## Supplementary material for "Improved Reference Genome for *Cyclotella Cryptica* CCMP332, a Model for Cell Wall Morphogenesis, Salinity Adaptation, and Lipid Production in Diatoms (Bacillariophyta)": cryptica_pilon5.fasta.masked (part 91 of 175)

```
gatgatggaggtctttccatccaaaacccgcaacccgaatacgaatttgc
tccttcacagcatccatttttgctgctctactattcaagagttcatattt
agtttttgcatctgctttggtgcgccaacaagcagctgaatggaacatct
ctctatatgtcagtgcattggcgtattcagtctggacggcaatcatcttt
ttattgcgaagaatatcctgctttgtcttttttgcctgctgctgcttgtc
caatgctgttttttctgcctttcgaactgctggagcgacattcagtgcaa
agcgcaacaatgattgcctcatttcaaaaggaattttgtgatatgttcca
tcatttgaactattttcaaagtctcgcttaaagtcgccattaatttttcc
tgtcctactgctgaggcatgaataccaaggactcgtccaaacgattgcag
ttggcgtgtgagggaagcaaatggactttctgcagagtcatttgttgcca
tttttccaatacaagccgcatgttcatcatctgttgtttggccccaactg
aatttaccatcaacactagaaagatagtctgaagttgccttgcttggatc
acgaagttcctttagaatgcattcagcaacttcacatgccatcaactgta
ctatttcagtagtttcaacattttctttccgttgaggataaaacaactcg
gcattcaactgatccattggcaatgctttggaaccatctattgttggtgt
ctgcttctcctcatactgatattgcatggcttcttccagtgcatcaagtg
gccccgcttctcctttgttacttgtgtggattgttgaaaatatgctgttc
ataaaagattcatccaaatacagtttgccatcgatcataatcttagctaa
tgcatcatgcaatgcatcgattgcctttcccatggaacgtgacgaccaat
catacccacaaagtcccaaagaatgtgtattcccagcaagccatcgcatt
ggcatacaaatcttgaagtgaaggatggccatgacccggcacaatgcaac
catctcaagagaagtcaagacaataaaaagatttacctgcaatatattat
cTTTATGTGCTCTCAAGCACTCATCTAAAAATTCAACATAGTACCTGTAG
TATTACATTGTGAGTCGCAAAAGGAAGAAGTGATACATGTTTGAGAAAGT
GGTAACTTACATCCTATTCCAATacactgctgccgcgccttctgctgcca
aatcttgtctagagccagaacttctttccactggtacaagcaaagcacca
ggatgattcaatttcaaccaatggagaaacattgcaccgtgtccttttgg
atagtttgccggtagactgaagtctttgtcaactgccctgagtactgcat
caaacattgttgacactcgataccgaaagtcaattgcatctaagtcacat
gccaaaacttcATTCAAATAGGAAGACAGACATTTTGTAACAGCCCCAAT
CCATACATTACGCATATGATGATGGCAATCTTGTCTCAGTACCGTAACTG
GTTTTATCTCAACATCTCTTCCACCTGATACAAATTTTTCATTTACTGCT
TGTTCTATGGTGTCAGCCAATAGTTTGCTTGTCAGTCGAGCAGCATTACA
AGTATCTGTGTTGATGACACCTCCTTCCAATTTTGAAATGTGCATTTCTG
CTGCCGACGGAATGtcatggtttgatccgaacattgtttcatggacagac
ttccattgatctaagagaaaagatttttccttcagagtatctaagataga
tttgcatacagtctcattgttcatcctcagggaaaatgcaacttgaaatt
agtaatggcctgcggtcaatggtgaattcatcattttattagaatcttga
gaaacattgaattaataaaaaaatcaattttgaatacttacttaaacaat
tcatcttcctcgatgctaatgatcaaatcctgaaatgcaacttgtctcct
tgaagtgccatctgtgaagagctgctcccatttatctgcttttgcaatac
gatatgttgctagagtttggactaccacaagcaacacagttctagcacga
cgtatagtccaaatgcttggtagctccaaaattgtagtactgggcaagaa
ggtcttgatcatggtgacaatgttggaattaattgctgtaggaggagtac
cattcaccagttgctcaatgattagctcccaaacatagaggggccaagac
gatgtacctccccgtccatctcttgattttgcaatgacttcaataggaac
agctgctttggcaatggagagatgcaaagtactgtcgtccagttgttcct
caagttccaaaacttccatacggtatgctgacagctccgcatgcatctgt
tttatctcttctctactgctctctgtcaaagccagtatgtcaccggatcg
cttgacagacttgtttgcctgttgaatggcttctcttgatttgatttctg
ctttatgagtacgatgcaatagttcagagactttttttgtgagctttgag
ttcttaattttatatgagtcacacacaagagacattcgttgacgttcagc
acgccttgcttcatgctctgcagcctttatcgaaatgggtaaccgtgtca
tggcgttatccttttctacaattgcctgatttttctctgccacagctgca
agcttgtcggctctttggtcacattcatagataatagcatatgtcagctt
tgattattgtagaaaaaaaacaataatagacttactgtgctgcttcaact
tttcctttgcattcttcttccatccgtgataactttttctcggcatctct
gttcactcggtttacttcattctgcaatgcaacaactgacttcatgtgtg
atctttcgttcttgtattggagagcttgtgattgagaaagctgcataagg
cttttcttctcaagagctgcaattcttcttgctgcagaaagttttatctt
gtagatttccgcatccttcttactactaaagttctgccacctttgaatcc
tatccttcagaactttgttgtccttttcaattgattgttaaattgcgaca
agttgttgttgttcctttttgtgcattagaattatattgtctcgttcttc
tttgaggttctgtattccatcagtcagctgttgaactgtttgggaggtac
cagcatttttcttttgcttgtatctcagcttcatctgtaacaaatgtaca
tcttgacgatgctgttgctgagcttcaaccttaggcgtatgctgaactgt
ttgcacattattggatgtgaatgaggcaggaggaaaagtagatttctgtg
caccagggcgaatactcttgctagtggcacctctactatgcctggagatg
gaagatgcccgcatcttcttctttttattcttcttttgcatccatatgtt
gaaatgtgtcagagtacctccaaacatcatttaatgaaaaacaagaaatg
cataccttgttgtctacttctggcccttcctgcccttcctgtgcgtcctg
tccctctgacacatttgttgtgttatccataattaagtctgtcaacaagt
aagcagcagtgccagttaatgtccaacacacaagaagatttggccagtca
atggattgtttgtgtcacatcaagtcacctgtttacaaaaggaaaaaacg
accgtgtgaatgggaaaaaacgaccgtgtgaatgggaaaaaacaaccgca
tgaatgggaaaaaacgactgcatgacaggtaaaaaacgaccgcggtcgat
tcattagcctatattcagttgcagttgaagggaaatgttgatcgcgtgac
ccacgatcaatttttcaagggcagtatcacacaaagggacaaaacgaccg
caaaaacaacaacacaaaagacatcgaagtttgcttgaacttacgttcgc
ttttgctgtttgcatcacagcatattcgcacaactgagccccatgttcaa
gtgcacaagaagtgtccaatgtgaagaagatcagtgttaatccattgatg
gaaattctgctttcataacatcatgatcgcgaaaaaatagtggtttcatc
atgttgtatgtacttgttgccacagttacgcagcaaaaaaaccacacacc
accaaaccacgaaaactatgcatgggtaatactacaatgaatgcatagtt
ttaatctaaaaggatgaaaagcatttcttgatggatatgttttaacaact
gtgatgctctccttgatgaggaacatgggttgcgtttagaagagaccaat
ggtgtgttcgccaaatactgttggagggagaaataaaatagtggatactt
tcatacatacaggagatggacagaccttcatgactcatatcttttttctt
gtctgcaccccCCTaatttagatttaaaaatgacatagatatttacattg
ctgcaaaagtcatacacatcatgaatgagattaggtaatatcattattgt
gtacatgattcacaccttttctaactaatctcatgatatggcaagtctag
aggtatttagagaagagtctattggtctatagaaccttaaccacagtcta
tagacccccgatgacagtcagtagatggtcatgggggtctatagaccctc
tgtaagagtctgtagaccctcctcccatgaaaatcaataagccccccatg
acaatctataacccccctcccccatgtcagtcatataactggggggtcta
caaatgttttttttcgtaaagtacagtggagtctattgactttaaggggg
gtctacggactgtgaggtggggtcaatagacaggggggtctacaaatggc
tactactacatacattcgaaatcaaaaaatctattgtctagcagcaaata
gtgctaacaagctctagtttctggaactatattgcagtgtcttatccact
gatacctgtcacctataatgtacattaggtacacatattcacagtatgat
atatgtaggggcagactgaaataacttgctccgttttgttgcagtagaat
cataccgtattctacattaagagaaagtacttcacgcttttgaaaatagt
tgggatatgaattcataacttcaacagccaaaaagttgttccctatttct
agttatgtcaggggtcctgtcgctgtcatagcgacaagattctctgtcta
aaaggactttgtagaactcatctttgtgttatgttggtggtttttgtgcc
caatccttaaatctcatctatgtttcagcctctatgcctgctgcctgtgg
ccacatatacacggcaaaaatatctttcttgtagtcaccattgtgtagaa
gtatgtcatagtgaagtgacaactatctctgcatctagaagaactccaaa
aaaacctttgtgttctgtagatgaggctggtggtatagtatattagttag
atgggaactatgatgtgcattgaactgtggaatcataccattgctgattg
ccaaaacagtagatactctaacattacatcaagaagagaaaacaaatatg
gacaggccttgcttgttggattaataatattatgcgataatagtatttgt
gagacatacatattgtatcgtactacagtatcacgcggtatggtaattac
tttttcttgtattgtaagatacgataccgtactatattacgtattacgat
agcagaaatatcataaaacatttttatgatattgacgtcatctttttcga
catcacaaaataaccacgcttttgtcacagcgcgcacgaaattccgattc
gccaatatcataaaaagtttttatgatgaccacgctaaaattacgggatt
ttttatgatatttaaggctgttgGTCCCCACTGCATGTATCCTTCTTGAC
CAATGTTGCCGACCAATGTTGTCGACCAAAGTTGCCAACCAATTTTGCTG
ACCAATTTTGCCAACTCTATGGCATCGCCCAGACAAAGAATGCATGTGAT
GCAGTGGCAGACCCAAATCATGATTTGAACGGGTGTCTTCTTGACCTGGC
AGCACAAAAACTGTCTGTCCGATGGCGACAAGGGAAAGAAGTTTGGTGTG
TACGCCGGCGCTCCTATTATGCGAAACCAATTGACGTGCTGGAGGATAAA
ACCACAGCAAATGGCAGTGCATCTCAATTGAGTAAGTGGCTTAGTTGCGG
GTTCTTCTCGATGCTTCTTTGTCGTCGTATGGAGGAAATTAAGGAGGGGA
ATGGAAGCGCTCTAACTGCCTTGCTTGGGCTTGGTGAGCTTGTTTTTTTT
CATGCTGATGAGAGCATTGATGATTCTCATGTGGCAGCAAACCATATTGA
TGGATGAACACCCAGTCCTCTAAAATCGATGAAATATATGGGTCTCTATC
TCAACTACCAATGAAGCTAATCATCCCCACCGATACTTTCTGCTTGCCTG
TTCCTTCGCGCTGACTTTCAATTTGACATTCTGTCTGACTTGTCCCTGTC
ACGAGACAAGAAAATCACGGTTGATTGATTGGGTTGATTAGCAGAAATAT
TTTCCATTAATGCAAAAGCAAGGACGAAAACTCCAACATCCGATATTCAG
GGGGCAACGATGAACTAGCACTTGAAGATAGATCACCAATAAACAACTGT
GTAGTCCACCCAAGACTAACACAATAGCTGTTACTCTCTCTAGAGATGTA
CCCGCTTTAGTCAACAATTCACCAGATGACGATTGGGAATTATGTATCGT
TGTTTGCATTGCTTGTCTGCATTGATATTCATGGTAAACTTGATTTCTCA
GTTCGTCGTTTGTTCACTCTTAAACAAAGTCTTTGAtgttggtttccgtg
gcaattggccatcgtcattgttgatttagttgttgtgttgtttgctgtag
ctatcTAGTGTCAAGGGGCCTGAGGCGAGGAGGCATAACGGTCAGGTTGT
AAATGGGAAAGGGAAGACAGGCAAGATGGCTAGCGGTCATTCCTTCAGTG
CAAGCAATCCATATGGTCGAAGGGAGAAGAGTGACAAGAGGCAGTTTTCT
CATTGAGTTGGCTGACTTATTTTCTATCGTAAATTACAAAGTAATTGTTG
CTTAAATCAAATCAATTTCTGGACACGCCTGTGGTTTCTAGTTTGGGTTA
GGAGTGCATATCATCAATTCATGATGGTAACAATTGCGTGATGCACTTTG
GACCGCTCTATCAAATAAGTTTCGATGCGATCTCTGCTCGTTACCGACGG
AGGAAACTCTTACTCATTGAATTCATTCTTCAACTTCATGTGATCTTTGA
CCAACATACTTACAGCCTTAAAATTCGGATGATCAGCACTCCCCAAAAGC
AGAAAAGCTGCTGATTGCGCAGAAGTCAACCATGCACCCCTCGATTCCAT
TCGACGCAACGCCATGTCCCTGTCGTACTTTTGCTGGCTGCTCACCTTGT
CAGCATAATGTGAACATCATGCTCTTGTATAAGAAGGTCCAGCGCAGTCT
GTTCCAGACAAACATGGGCTTCGATACCTACCAATAGGAAAGATGTTTTC
CCCAGCGATGACAAGTGTTCGGAGCATTCGGGTGTCATCATGGAAAAATT
CTTCTTTTCACATACTGGGACAAGTGTGCCAATATGTTTCGGATCTGCGA
ATGCATAGGGAATGGTGGGTCCAAGCACCTTTGTGTATTGTTGAGTTGCT
ACAATTGGGAGGCCCAGCTCCTTCCTTATTGGTATTCTTCTTGAGGAAGG
TGTAGAGGGAGAGAAAACGCAAATGTTCTGGACATTTCACAAAGGTGTGA
TCTTACTATTCAAAGAGCGTCAAGTTGAAGGGTACAATGGTGAATTGTTA
TCGGCCGCATGGGTGAGGTACCGGCCTGAAGAGGAGACGAGCGCACCCTC
GTTGGGATTGGTCCGCACAACGAGGGCACCCAGCGATACCACGGAGGGGA
CGTTAATATCCCCATCGTCACGAATGGCCAGGGCATTCTCGGCGATATTG
AGGAGGGAGTCGGAGGCATCCTCCATGGTTCCATAGGCATTGTCGTCCAA
GTGCTCGATGATCGACTTTTGCTGTGGGAGTAGGATTCGTTGGAGGGTCA
ACGGGAGGAGTAGTGCGTGTGTCGCTGCGGTAGGAGGTGTGGGGGGTCTT
CGTCCTCGGGTTCTTTGCACGCGCTCAGTTGAAGCCTTCGTACGGTGGTG
GTGGGAGGGTCATTGTGGGTGTAGGCGACGAGTGCGTCGGGTTCTTCGCA
TACGGATCCGGCGGCGGAGGGCGGGTCGACGGACGGTTTGCGAGGGACGA
TGGCGAAGGGATTTGTGTGCTCGTTGGGGTCAGGACGGGACGATTTGGAA
CGAGACGGGTCAGGACGCGAGGATTTCTTGGTGGAGGCGGACTTATGGGT
GGCGACGGTCGTATGGGTGGCGCGGCATTTGGAGGACTGGAGGCAGCGCT
CGAGCGCGGACATGGAGAAGGAGGACATGGGACACGGACGTCTTGGAGGA
GGAGGTGGACAAGCAAGACTTTTGGTCCGTGCTGCCGTTGGCGGCGGTGG
CTGTGCTGGGAGAGACGGATTCTTTGGGATCCAGGCAGCTGAGCGCTAGG
CTCAGGATTTTCTCAGCGAATTTGCCGGAGCAGCACGGAGGTTCCGAGTA
GGTATCGATGATGGTGCTGGAGGCGATGCTCCACGCCTCGGCTTTGGAGG
CAGCGTCATTCCTTGGCATCGTGGCGAAATTACGAAAAATAATGATTTAT
GAATTGGAAGACGCCTAAAAGACGAAAATAGGGCTCGTCCAGCAGCGATG
GATTGGGCAGTCACAGACTAATAATATAACACGATTATGAAAAGAAGGAt
atccttttcatggaagtataaaattctgtcagaatttttttccatcacga
tcatgacgcgattgtgtcaaaaaaaaatcgtcaaccatgaatttggtaaa
cccccaaaaatcggattaagactgtaataactcagtcagttttcggtcaa
tatcatatctgagggcatcgtcgtgtagcccccatcaccgcgcatccagt
gatactaaccatattggttagtgcatcatacctaagcagttattgtcttc
cccttgttgaaaaagttgcttgacacgcccatctatgtcaaccgacctca
taccctcttcGCCTCTTCCCatgtcaccatgagtgatgcaaatagtagcc
actttggcaactcatccagcccatcacaggatgataagtcgtccctatca
gatgggtaggaaattatcctcagaacaaaaatctcaCATTCTTGGCCCCA
CGCAACTTCTCGCAACAACGTCACAAGCCCAGAATCATCATGAACACTCA
ACACAACGTGACTTTTTGTACCAGCTTTTTGTGCATCACAACATGCTcat
cacatcagtccttggagcgcaggcagcctttgttgacgtctgttgatcaa
cttcatttgtatgcttttcatcttttttgagcaggactaaggATTTTAAT
CTCACCTCAAAAGTCTTCAAATGGGTCTGGGCCATCATATTCCGGTCGCA
GCAGCTCTTCCGCGTCTTCCTGATATTCTTCAAAATTTGATGTGTCAGTA
GTCCCCGATAATTCTGGCTTGATCGGTGCTGCTAGCTTTTTGCCGACAAG
TGCATCAAAATCCATGTAAGGCAATTATTTTGCTAATACTTTTATACATT
TTTGACCTACCGGAAAGTTTATCCGAGATCGCGAAACCCCGGTGCTCATG
GACAAAGGAAGTGAAGGCATGCCTATTTACATTCTTCGGGGCAGCCCAGA
AGGAAACAAGTGGATGCAAGAACACGGAGTAGTGGTTGAAAGCCCTGCGG
CTACCACTTTGGAAGAAGTTGCGCATGCCGCCTCTGTTGGCGATATGGAC
ATCCTGTCATACTACGCAACTGCTAATAAGGACCTGCTTCACAAAGAGGA
TGTCAATGGTTGGAAGCCCATTCACGAAGCTGCAAGAGGCGGACACCAAA
ATGCGATTGAACTCTTGATAAAATACGGAGCACGTGTCAATGATAGGGCA
GGAAGAAATGGCCCGAGCGTACTGAGCCTTGTTGTTCAAAACCATGGCCG
AGATCACCCATTGGTAAACTATTGAACAAATTTGGGAACATTGGAGATTG
GTGAGGAACTGTAATTCACTGATTCAGCAATGCTAATATCATCTATATAA
GGGATTAAAAAAGATTTGTTAAACATTACTAAGGACCGTTGAGTCTCAAT
TTTTGTTGATGTCACATTGCAAAGTTTTTTCTCTGTTTTTCTTGCGTGTT
TTATTACAAGCACACCATAGGTCAATGACTTCACATTTAAAACTAACATG
GTAGTGGTGCGGAGATTACGAACAGCTTCAGCTAAATAATGAAAATTTTT
GTGTCTTGTTACTAGTTCTTGTTGTAAGAAGAAACAAAGCTTTGTCAAGA
CTTGTTTCTTTCCTCATCGTCACTTACATGTCGAAACAACGATTTGCTGC
AGGGAAACTTGGAATCTTTCAGTATTTCCGATTTCGACGTTGGCGTTACC
CTTAGAACCGGATCTTTCGGACGTGTGCGCTTTGCGACTCATACTAGAAC
CAATCAGCACTTTGCTATCAAGATACTTCGGAAGTGTGACATATTAAAGC
ATTGTCAAGTTGAGCACATCCTGTCAGAGAAGGAAATCTTAACAGCACTA
TCCACAGACCAACATCCTTTCATCGTCAATTTCGCAGGGGCATTTCAAGA
TGAGTGCTGCCTATACATGGTCATAGAAATTGTTATTGGTGGAGAATTCT
TTTCTCATCTGCGAAATGCTGTAAAATTCAACACCGATACTGCAAAATTC
TTTGCAAGCCATGTTGTGATGATATTTGAGCATCTTCACTCAAAAAATAT
AGTATATCGTGATTTGAAGCCTGAGGTGAATACCATGTGCGTGATCGTGT
CTTTCTTCAATTGACAGCCTAACCTGGTTCCTCTTTGGTAGAATTTGCTT
CTGGACAGTAGCGGATATCTTAAGATCACGACTTTGGTTTTGGTAAGTGA
ACTGAGGATTGTGGCTTTGTGATTTTTAGTTACCTGATCGCATTAATCTC
TCAACTTCTCGACCAAAATGTACGTTGTAAACAGCAAAAATGGTAGCATT
CAAAACATATACTATTTGCGGGACTCCTGAATATATTGCGCCAGAGGTTT
TGCTCAGCAAGGGGCATGGCAAGGGCGTTGACTGGTGGACTCTTGGAATA
CTGATTTATGAAATGATAGTTGGCGAGCCACAGTTTCTGGACAACGACCC
ATTGGGGATCTATCAACAAATATTGACAGGGAAAATAAGTTTTAGTCGAA
GCTATGACAAGAACGCCAAATCATTAACAAAGAAGTTGCTCACACCAGAC
TTGACAAAGAGATATGGGTGTTTGAAAAATGGCGCATTGGACATCAAAAT
GAGTAAATGGCTCGCTGACATGGATTTTGATGCACTCGTCGGCAAAAAGC
TAGCAGCACCGATCAAGCCAGAATTATCGGGGACTACTGACACATCAAAT
TTTGAAGAATATCAGGAAGACGCGGAAGAGCTGCTGCGACCGGAATATGA
TGGCCCAGACCCATTTGAAGACTTTTGAGGTGAGATTAAAATccttagtc
ctgctcaaaaagatgaaaagcatacaaatgaagttgatcaacagacgtca
acaaaggctgcctgcgctccaaggactgatgtgatgAGCATGTTGTGATG
CACAAAAAGCTGGTACAAAAAGTCACGTTGTGTTGAGTGTTCATGATGAT
TCTGGGCTTGTGACGTTGTTGCGAGAAGTTGCGTGGGGCCAAGAATGtga
gatttttgttctgaggataatttcctacccatctgatagggacgacttat
catcctgtgatgggctggatgagttgccaaagtggctactatttgcatca
ctcatggtgacatGGGAAGAGGCgaagagggtatgaggtcggttgacata
gatgggcgtgtcaagcaactttttcaacaaggggaagacaataactgctt
aggtatgatgcactaaccaatatggttagtatcactggatgcgcagtgat
gggggctacacgacaatgccctcagatatgatattgaccgaacactgact
aagttattacagtcttaatccgatttttgggggttgatggagtgtcatgg
tcgacgattttttttacacgatcgcatcaagatgttgatggaaaaaaatt
ctgacagaattttacttccatgcaaaggataaGAGAGGGGGAAAACAAAC
TGGTTCTGCGGAGaggttccgggaaagcctaaaagatgatgaactactta
aagactgcaaagtccaggctactatgtgattagctctgcaaaatcctcta
ccgctaatatgcaaatgatgaggaagataaatcataaaacagtatccaat
aaatgtttcacataatcagtactgtcattcgtcaacaaactgggatttat
cagcagagtgctatagtcagaataatgaatccaccccatcatataggatc
aataaactatagcagaatgaccaaaaaaatggaaaaatcacaaactgagc
aaagaacctccatcaggatcctcttcaaatcaatcgtctcctttggtctg
aaaactatcattattcttctgctgaatctactcacaacaatggaacattg
tattgttcaattggggtcataaagaatccacctcatggacgaactataga
accggtattgttgtagtgagcatatggattgctttgttgatgagtctgct
gataaggaggcagaggaggctaatggggtgggggcggacgttgctgctga
ggaggagatggaggaggccactggtgattgaaggctagaggatttagatg
caacagaggataggatagacttttggagtatcattttgtccaccaggagg
atgtggcggaagaacattccttggaagagtgaaaaggcccttgtactaac
cgttattttatcacagttgacagcataacatttttcttgatctgtcaaga
caacacgtagcatcttcgtgggctgatagtcagccccaggaggataggat
gcagtatgctcaatgctcaagcaggaagtcataaaattctctgtcaacag
gtatgtcccgaattatttccctggaggcgatgactgtctccatgagaaaa
taaggaggaccaacctttggctccattgacgagatcccattgggggcgag
ttaagggagagaatgagaacatgcaaaagaggagagagagagagagagag
agagagagagagagagagagagagagagagagagagagagagagagagag
agagagagagagagagagagagagagagagagagagagagagagagagag
agagagagagagagagagagagagagagagagagagagagagagagagag
agagagagagagagagagagagagagagagagagagagagagagagagag
agagagagagagagagagagagagagagagagagagagagagagagagag
agagagagagagagagagagagagagagagagagagagagagagagagag
agagggagagaaagagagagaaagagatcacatgtatgacatctctgttg
ccatggaattgtaggaatggcatggtgatgttgatgctgtaagagacaaa
gtcatgcagtgttgtcctttttgatggcaagaccaagaagttcagaacaa
ggaatgtcttgccatcagcttgataattggtggtggcattgatgagaaca
atggggaatttagatgtacatgccaacaccaagagagaacttactcactc
atgaagtgtgggtattgatggtggggagcacttggttgatgggagctgaa
gttggtggtactggatggggctgttggatatgtgcgtaaggcattttgtt
tgcttttttattgttcatctttgtcacaagtattatgtaatgtgtgaagg
agaatatcatggtgaaggtgagtgccatgttgaatcttataacatgtcaa
aacaaaccgaactttcctgttcttcttgggagatgaatttccaattcatt
gtttgcaaagacattaatcaaacccttgcaagcctgatgctgtcattgca
gtactctaaaagtacccctgaatgtagaaataagggtattgagtgtgatg
tgttcaatgttttggatgtcaatctcgtcccttttgatgttactagcaag
gagttttttggcattgttgtcccaccttctaagaccactggtctgcagca
ttgccaagttgtgtgattaaaaacaggagagtgacattaacacagttgtc
tgatagataaataacaaaacagtacaaaatttcatgtgttctagtagtag
gtgttgtgttgtacttattgcccgcttcatcacaacaacgttttgtcatt
gctcatttttgtgatactttagcttttgataatcttttcatgctacaata
tttcgaattattttattactagtactgttcagaaaaatgtgattatattt
ttgttgtcatagtagagcaatcactcaatatcatatgctgtttgtcatgt
agtgcactaaattttactggaaatgaggtttcaacatgatagacacaaag
acaataggtattattgattttatattgcttagtgtattcagaacataata
gtttgtgagacaaaatattatatgacctgaatgatgctaatttaccaaaa
acaaatagaactctattactgttttaaacaaaagaatgattttaatcaga
gtattctacagtactcaatctttcgccattctcaatgcaaatttgttcca
aacaagcaatggcaagaaatacatcctgaaatcatgaaagcgatgctgcc
attgttgtgaaagaatgccccattccttgaagcatctattgatgtgttca
tgtctgctacgaacccgcttctcctcctcttcattgcaaaatgaaaaaaa
tagtatgtggggctttaactcggtgtggtgcctcagctctataaactcca
tcagcaaccaccttttcatttgcatccaattccaacatgagccccattct
gaaaatttgtaaatcattgtaaagtccaggaggttttggcccataaatcc
agcagatttcacctaactgaattgaaagcaccacttcatagcgcaaagca
ctactcttgaatttgtgactgtaaaatttcttgccccggtttggcatcca
aaaatccgttccatccacacttagcaagcaatcactgccattgtcgttct
atatctgttctcaagcaagatctagggcctattcaggaataggaatgatc
gaatgaaaaaaggaatgaattcattcttaccacatgatattctaattctg
ctagagccttgatgaagggccatacccacttttgaaaagtcttggggtca
actgctccatcagagcctcctgcatttgcacacaaatccacttccacaga
atacactttcatgaacattagtgaccacaagaaatggaaaaacatgcttc
ctggggggactaagttgtacccacacagtctgttccaTcactgcaaacga
aaaagactggtaacctccccgtacactcgcaaaatgtcagagtgtacggg
gaggtttccggaatttcaagagtgtacgggtgggttaccggttttttata
cattacttaagccgcattttcgtttatcacactaagctttgaagcaaaaa
atatcttcggagtggttgtttgtttcatgactcacattttgtgaatcacg
agttgtaaactgcaagatcacctgttgggtctagttttggtttcaattct
aggcttgatctatgatttcatttggtgagtgcgttttgggcctattcata
ttttcaaaatatggtactaccagaagtgactgcgccaaaaaataagaaca
caacataagaataataagtggggctgaaaattggggtagtgtgtctacgt
gtttgttacttattcctttgtatcacgtcacctaattcttgtgtggcatc
ttcgtatgataatacagtttagtatatctacgaatacaacaatggtgctt
gacccagacacaactgtagcagtgcgccctctcactgctttcacatcaca
catgtgtatttttttcaattacatcactgatacctcaccggcccatcatg
ggaacggccgaaactcagtccacagactgagttatccctcccgccttgaa
ccgccgtgttgccaacaacaattggcagcggcgggtatattttgggggtg
agtaatgaagattttgtcttgttctgcaatattatactcaccacatggca
aattttattcaattaaatagttgcaggcctaccggcgaaatcgtcgaaac
tcagtccacagactgagttaggcattctgccttggaccgacatgttgcca
acaacaattggcagcggccgttatattttgggggtaagacatttaaaact
cttcatgttctacaccagtatactcaccacacgtccatttcttccaatta
aatagttacaggtctacgggcgaaatcgccgaaactcagtccacagactg
agttaggtattccgccttggactgccgtgttgccaagaacgattggcagc
ggccggtatattttgggggtgagttttcatgaactcatcttttttcacac
tattgtactcaacacatgttaaatttttttcaattaattagttacaggtc
tactggcaaaatcgccgaaactcagttcacagacttagttaggcattctg
ccttggaccgccatgttgccaacaacaattggcagcggccggtatatttt
gggggtaagatatttaaaactcttcatgttctacaccactatactcacca
cacgtccattttttttgaattaaatatttacaggtctactgacgaaatcg
ccgaaactcagtccacagactgagttaggcattccgccttggacctctgt
gttgccaagaacaattggcagcggcggggatattttgggggtgagttttc
atgaactcatcttttttcaccttattatactcaacacatgttaatttttt
tcaattaaatagtgacaggcccagttcagaaatcccaaactcagtccaca
ggctgagtttgggatttcgctttgcaccgccgtgttgccaacaatatttg
gcagcggcgagtatattagtagaggtgagttgcacggaatccaattattt
ctacacatatcttgactacatctaattttcaattattttatttcaggata
ggcacgggaacagccaaaactcagtccacagactgagtttggcatttcgc
cttgcaccgccgtgttgccaacaacgttcggcagaggcatgtaaattttt
atggtgagctattgaagtcaaactacattacaattgctttcatttcagct
tagaattaataaattttcttctaccttggtgataatattgtccacagtat
cgtttttcatcttggagcagcttggggctgaaatgttggcacctgtgtcc
ttttggtgggcgatgtgttgggtgtgcccctaaaatatgttaatgtagta
tgtttaattatattagtggagataaattacacatactatattattgtagt
ccaacagtaggtagccctcccggtaaccctcctgtaacgttccggtagcc
ctcccgtatgctcaggtaaccctctggtactctccggtagccttcccgta
accttccggttaccctcccgtacacttccggttaccctcccatacacttc
cggtatgccaccgtaaacatttttagctactaagtaatgcagttatagcc
actaattagattgatatcgattctaagacttactgagaagtctgttttcc
tgtaaaaaagtaccaattcctatcgtacgtagaaataaatccgaaagctc
ctcttggtctcaaatttccggtaacctcccggtagactccagtaaccctc
tcgtacactagtttacctgagggttacagaagtgtactgggaggttaccg
gaagataccattccgggggctcaggtaacctccccgtacactcgagtgta
cggggaggttaccggtgtttttcgtttgcagtgatgcatccagcactgct
ggggcctttaatccaaacatttccctgaatcaacaatcttccgacctccc
tgcaccaagatttccaagcttcacttggcctctgttcatcatatccttcc
ccaacaagtatacatcatcaactgttgttggattttggtagattgggttg
atgcgacttggtgccataacacaacaatcagttgcagtggagtgatggtg
ggatagtttctcaaggaacgatgatgacaaacttgtacgagtttgtacaa
atgctgttgtttgggagagtgtggacggtaagagaatatgtatggtaccg
tggatcgtgttgcagtctcacgatggcccacaacagccttgagagaggca
agtgatagacatgcagtaagatcctttgtgtcccttgtggagctcgtgtt
ttggtgatgtgcacgccaaaaatggagtcatttaatgaagcttcatgaaa
tgagGTTAAACTGAGAAATTCttggattatcttgaaagttagactatgta
ggaataggtagagttttacctaaattttgacagcagccagttgtccccac
aaatcatcaacagaacaattttttgtcttgcgaggacaattaacattgcc
tacacaattaagatgatttggcATTGTATCAtaacaccatggcgctgctt
cgtatgctaaaagatggatctgtgcctgtggcaaaatctatgtatgctct
aggacgtcatcagtctaatagccataagaagcatttcccaaaattctggt
ctgtgaacatgttcacgaacttccgatcagttcatcatccttcaaaggac
agatgagggggcacttgagcaccacaggatgcagaatgaaaacattaagg
ggttaaaacatatttttccaacaaatcaatttaattttgagttaattaaa
gtactatcaattgttgtattacaccatatacactggcagtgacgcttgtc
gtgaccgtttgtacgtatgagaaagaacaattcaatcatgtgcaatttcc
cgattTATGGTAAGTTACTCTCAAAATATTTCTCAGAATCATTCttggag
cttaaggaaaaaaaattgaatagcggagaaaccgaacacgtcagaaagat
gaaaagatgaaaagatgaaaagatgaaaagatgatgataagatgaaaaga
tgtaaaaAGGATATATTTTTCACTTAGGAACTAGTAGCATCATTTCATGA
TAGATGAAACGATAAAAAGATGATGAAAAGATGAAAAGATGACAAAAAGA
TGAAATTATGCTTAATCACACTATTACCGTACAATACTACTCTTTATTCT
GGTATTGTACGGTTGTGATGTTtagccatgatgggattggtgcacaccac
tctcctgtgttgtgatgccacaacctcaccatgctgcgcaacaagggccc
aaggaggtgggacaacaacgcaaaatgactcctcgccagccacatcgaaa
gtggtgagattgatatctcgaatattgatcgcatcactcctgatatcctt
gatttctacaacgaagagtatttctcggagtactgcgacctctcgaatcg
gcagaggaagcatcaggcaccaagcggttgaaaaacgcacttgcaaacta
cgaaacgggaattcatctcccaaggagaactggtaagttcatgttatgtt
ttcatattAATTAtcatcgttcaacatggtactcaccttcatgagtaaga
ggctgctaatttcataggtgaagaggaagatgacgaagacgacaaagacg
aaatgcctcttgccagacagccccgtccagcaccaccagctccgcttccc
ctccccctaaccaactgcaagagtgagtaacttctctcttggtgggtgaa
agtaaaatgagggtcagcaccagggccttcacccctccaagcgatcttcc
tcctccgcatcctcctcgacaagtcaatcctcctttgtggcacccggctc
cctctgtctccaactatcagaagcctcctccacctcctctttttcagcag
cctcctccgcctgcacatcagcctcctcctcctccgccgcctgcgtatca
gcagccccgttaccaatacaatcaacaggtgcaacacaacaattctggtt
ctgttgggtcaatgtcggaggattcatttgtgaaccaccttaacaataca
atgttctatcgtcggggaggagatttgccagaggaatgttgcttgttttc
agcctgacggagaaaatgggcgtgtagttgatcctgatgagggtactttg
cccagtttgtgatttttccatctgtttggtcacactgccatatttttgga
ttccatactgtacagtggattcaatataattactgcagcacttttatgat
aaatcctatttagtcgaagaatgaaattactaataagtgaaccatttagt
gaatagtatcttatgttgtatcaaagttgtacagtatatcatgcaataca
ctggacttagttgtttattagtcttctagtgtttttggctttctccacaa
caagtatgttatccttttgtcatctatttgtctttgtttttcattttttt
gtcttttcgtctttttaatatgttttttctccatgattcatgttgttact
tccacaaattacgcatgagacacatttcaagaagttgtgagaagagtatc
ttgcatctcaagatatatactaaaatttgattagctttttccattgacta
gtacaaaacttacaggtttaaatgagaAATGTTTATGTAAAGCTTAATTT
CACATACCTTcatctctcatgaactagtagttgaattttgatacatgaag
gtttctaatgatatgatattaacaaagcttcattaagctatttcatgtgt
ccacatcttactccaatgaaacaaccatgacgccatgtggctggcaaaga
aatacctgtcatattatatagcatactattgtactgtaagacatggcgtt
attgtgggccactgtgaattgaacccatccatcctacacctaagtgatgt
atgtgaaaacatacacacaacttgtgggtgtaatttttgaaccaaaaaca
tgcaccttcccaatcaacatccatcgtagcaagtttgttccgtatcacca
gatacactatcctaccatcctctacttcaattgaatgtttcttcatggaa
ccaattcttatcaaccaaaATTGAGGTcttggaaaatcttggtgcaggga
ggtcagaagtttgtgagttcagcaaaatgctttgactaaatgtaccggca
gcactggatgtgggggcagatgtattatgtccacaattatcatgtgtgca
cagtttagtctcccaggaggcattttttcatttgttgtcgtcgctaatgt
tcatgaatgtttattccatccaatatcatatttgtgcaaaatgccgaagg
ccctgataatggcaattgacccccacgatatgtcaaaagtgggtatggcg
cttcaccaagtctctggcagaattagaatactatgtggtaagaatgacaa
ttgattgcattcaataccggacattgtttgttgcttgaaacagggacaaa
aacgacaatgacagtggttacttgctaggtgttgatgctgatttttggat
accaaatactgggagagatatgacaattacaaattcaagagtatggcttt
gcagtatgaagtgatgctttagattcagtttggtgaaatctgctggaatt
atgtgcccaaaacttctggactctacaatgatttgcaaattttccgaaaa
gggggcttatgttggaattggactcaaatgaaagttggtagctgatgagt
tcacagagttgaggcagcgcacggagttAGAGCTCCACATACATTTTTTT
TGTTTCAGTACAAAGCAGAGGAGAAGATGGTTTTTAGTAAACATAAACAT
ATTAACTGATGCTGCAGAGAAAAGGACACTATTTCACACAAATGCCgcat
tttcttttgtgatcattcgatctgtgtttgtcccatgcttgcttggagca
aatttgcattgagtatggcaaacgagagagtacttcagtggaatgtggaa
tactgtgaatgaagtcattatttcatgttgtagtataaagttatcttagg
tttgtcatattagcgccatgtcattggtcatatactagtgtgtttcatgc
catatcttctgatcacactaaggaaaaaaatcgagtagacctatcattat
tgtgtacattgtgttgaaaccttatgtgagaagttgactgaattGTTATA
ACAGGATCCATGGCATCCTAGTTGATTGTACTAACTACCACTATGGGCAC
CTAATTTCTGCGGCTAGAGGATATTGCTAATCTACTTTAGTCTTTTTGTC
TAGAAATGGGCTGGTACTAGATAGTTTCTGAAATGACTGTTGTACCTGAA
TTCGAGCAAGAGTACACCAGTATACAGTGGTTATAATTTCTATACCAGTC
CAGTACTCCCTAAATTGGCCTGCTGAACCCTGTGAACCGGCAACAGATGT
GTATTCCTTGTCTGGGTTTGTGGCATCTGCTCTAGACAGGCATGATTAAT
AATAtagtccaccaaaaatagcaacaactagggctagttagtagcgtgtt
tgctgctatagagagggctcactaactgactgtagtactcaaattctagc
acatttgatgccatgggtcctattctggtaTTATTataacatagagtacg
tggtgaggataagtgtgatagatgtaggatgatatcaaaaaataatgtca
catttccctgaacctcGGAGCTGCATAATAATATTACTAGTTATTGTGGA
GATTGGTTGTTTTATAGGGGCGTGAACATGGAAGAGTAGTCGGGCTAATC
GCATCATCAATAGGAGGTGTTGTTAGTGGTTGAGTTTTCATGTTAGATCT
TTCTCTACACCAAAATTTCACGTGATAATATTATTTTGTATATAATATAT
ATAATTGTCAGTGAGTTAACATagttcacactgatcatgctttgtgactc
catgaagtcctttaaactctttggcccctattctacacatacaacgaact
aatatgtcagactttaaactataaaaaattctgaactaagtgaaaatacg
ctaaactaaaaaaatattagttgcactacaaagaactaaaataattttag
ttgcaagacgctgaactaattgctcatttgctataatacactaaactaga
aggtagttttcctgaaagatggagaaattaagtgaatatttgtcgtcaaa
gaaaaggaaccaagaagaacctggaaaagccgctaaactaaagtatctca
tgttatctgtttagttaacagttcccacagctcCATGCACTCCATTATTT
TCCTGGCGTTCCCcaccctccatacggctttcaccacgatgacatatgcc
tatcacagataggcgacggtttcatcgtggtgaaaccctcccaggtttgg
acacccaccttgacataccctagttaattgctagtaaatgtacaaaaata
tagaggtaattttgaggcaaaagctgggaaagaatccaagcgtccaccaa
aaatttatctagcacgaccagtaactaattaagccatccaccatggcaaa
atggaaatcggctattgctcagccggaagggcgattggtgcatattcctt
tcgaagcagtgctctcctatgcaatccagtcagggcgatatgttggggta
caaccttgcatgggtgcaacagcatcaacacaacagccccttttcaccgt
gatgttgcatgtaaattgcaacacacacaaacaccaaacgatgttttcac
cgtcaacgcacgatagtggaggcaaacagagccaccacagccccaccttt
tcacccaatttccacggatcgtcttgtgcgtggcgatgcgtctcctggga
cggcatctccccatcttgccgccgatgaagatggccatgttgctgatgac
aacattcaccatggggattccactgaggattgcttgttcacgcaacctcc
cgaaattgagctAACAAAAGGTAAGTGAAAGCTTCTGAATTATTGATGTT
TTATCAACAAGTTGCTTCACATTCAACCTTTCAAATAAAGGAACAACTCC
AGAGGAGATACAGGTTCGAATTGTCTGTTGTGTATCATTGATGTTTGCTC
TCATCGACGACAGCACAAATGATGGCGGTGAAAACTTAGATGTTGAATGG
ACATGTGCAATGAATGATTTACAGCGACAGGAGGAAGAGGATATGATAAG
GGGAACCTTTAGTGAGTACTCGTTTCAACAATCATAACTTCCAGAGTGAC
AGTGGTGAATACACttttgatctcaatttccatttagattaccatttcCC
ACCTATTGAGCAGAAGGAAGCAGACGAACAAAACAGTGTGATCACTCCCG
ATGTATCTGATTGGAAAAATCAAATAACAGGTGCATTGGGAATCTAACTA
TCTGTCTTATTCGGCGTTCATGAAGCTTTGTTGTTCAATGTGACAATTGA
CATTTTGTAAACTGTGAACAGAGATTGTTCTCCAGTTTGATGTTATGTGG
TTTTATGGTGTATTCGTTTGTTCTTAaccctccaagcaagatttgtctta
aagctctatactactgcttaaaaaaagaagtatacggtgtacttctgcta
gtttcgcagaagtatagcgggatttaaggttattttacgaggatgtgctc
acgtgagcgcacgaaaggagcgcaagtaagccgggggttaagggaactaa
ttttttttttgtgataattatttatcaagcactatactcgatactacctt
taataattagaatggaaagtaacaatgtccatgctaaaatcccattctct
gcctccagacagaccctgtcatttcccttccagcactcccgcctagtgac
tcctgctgggactgagaccgatgacctcactcaggccagctgtcgtgaca
gctgtaacctcttcggctatctctctcagcccctccagcagcctctcacc
gctgcattcagctacctcatgtaactagtccataaattaactaatcacat
tcattagcttagttccatggtctacgtggcttctaacagtgattagttaa
ttcttcaacgcatccccacccgcccgggcctgctataacattgcccaccc
ttgtgcgatcgcccccgtctcatcataccacttgccttacgacccccgac
tcaccatgactgcagtccagaagctcgaatatgccaacgtcgccgccaac
tttggcactctcgcccccctcattggacgatcaaacgtccattccatatg
ccatctcgaaaaccaatgcatcatgaaaacgctggccatcgcaaacccgg
cagcccccaacatgggctatgtcaggatcttcatgaatcgtggtgaatac
gctatgtccgcgcccaccccctacatcaatccaccaaaccccggcgtcac
cccaaactacaacgttgtggacaatgccggccaactccgcttccttgact
acaacgaccacgccatcatcaaggcccagcatacagccgacctcatggta
tggtcaaaccacaaaatagtccatagggtcctcaaggaagccctcaatcg
agccatccccgacgcatacaaaccttcccttggcattgggcaacgggggt
ttggtaatcaatctgtccgtgacatcttcaccaatctatacgatcgatat
ggcaccgtcactccccctgacataaaaagcctgaccctcctactctataa
ggagtggaacccgtcaaccccgatcgagaccttcctactgaacattgaaa
cccaacaagtctttgccaccaaagctggttgtcccttccacacctacctt
ctcatcgaggcggcactgtcagtcatcaaagacacccgccaattcaagga
tgaactccgcgaatacaaccgcctccacccggacccaacccttgtccaat
ggcaccaattcaaacctttttggattgagaaatatgctgaatacgaacga
gaccatgccaccatgcaagatgcaggctatcacggcgccaacaatgccga
agacgactccaacagtctggcatccctcaccgaggcattcacctccctcc
aaagccactgcacccaacaagacttggccctccagactctcctacaagaa
gtctcttccctccgccaactcatcaacaacacacaagcatccaccaccca
aatacccaccaatattcagtttccaccacatccacccagcgtctccatgt
acccacctccttatctcaaccacacccaaccaccggcacctccactaatc
caccacatgccagccactcctctccaaatgccaccaccaccaccaaccct
gtccaccacccaaccctacaccgcagcctcgacaccacaacactatggta
gccgcacccgcaactaccgcaacaataccactcgaggccgtggacgcaac
aatcacacaacccttgggcaacgcaacaacccaccccatcctatcaagaa
ctggtggtattgctactcatgcggttttgacactccacacgatggcacct
cctgcacccgtcaagtgcctggccacatcgcccacctcacacgcgaccaa
aagattgccgacatgcacctccctttcgaccaacagcgctaccgcaccgc
ctcacacgctggcccccacaaacgtttcttgccatggctacccccagtac
caacgtgactcctgactggtcggggcggtgactaatcatacttttaactc
cttaaaaaacaattatgatcatacaccgacccccaccaactacaacacaa
tgtacaacagtatcgatgatgatgatgacaccacagtcatcaccagcaat
tgttcctctcgccatccacctccatcagatgccgccactacctccaccat
gtcaccatcatcatcaggagccaccacctcaggaaccaccacctccactg
cttccattgccaacaccatcaacattacactcggtaccaccgaagccatc
gctgactccggcgccactgcgcacttcctcctgcccaatgtgcccatcaa
caataagcgcaaagcagaccacccactcaacatcactctccctgatggtg
aggtcattcaatccacccatgtgggaaatcttaacctcccaggcctcggt
gactctgcaaccctcgcccatgttgtaccaggccttgcacattcttcact
actatccatcaagcaactctgtgacaaatggatgtcacgtcatcttcaca
aagaacgactgcaaagtctaccgcaaagcggaactcatgcttgtgggaaa
acgtcaccccgccactggcctctgggttgtctcaaccaacgacagcagta
tccccaccaaacctcccagagcatttgccacccatgccgcccacaacgca
taccaaacatcctccaaagctaagctcatccaattccttcaccagtgtgc
cttcagcccacccccatccacatggataaaagccatcaacaacaaccaat
tctcctcatggccaggcctcactgccgatgccctccgacgttacctacct
gactccaccgccacagcaaaagggcacatgaaaaagacaccagctggtgt
ttcgatccacacgcactgcacctctccataacatccacaagcccccagtt
gtcataccaacacaagaccacccatcccacaatgctgattgtttcccccc
acaagaatccaacaacatcaaccacgtattctgctgggcagccttagctg
accaaatcaacggcaccacctacactgacttaaaaggacgttttcccacc
atgtccttagaaaacaaccagtacgtcttcattgcctatgattacaccac
taatgccatcattgtccgggccatcacctactgggaatccaataccattg
tcaaagcattcgatgatatcttctcctatctcatctcaaaaggattcaaa
cctaaatttaatgtccttgacaatgaagcttcccacgccatcacagaata
cctacgccgacatgacatcaaatggcaatttgttccacccaacgaacacc
gtgtcaatgcggcggaacgtgccatacagaccttcaagaatcattttatc
tacggactctactccactgaccgtgacttcccatcccaactatgggacaa
actcctccaacaagcacaagactcactcaacatgctccgtacctcccaaa
tcgaccctacaaaatcagcctacgaaattttagaaggtccacatgacttc
aaccgcaacccatgggcaccaccagggtgccgggccgtacttcacgaacc
atcaaaaacccaaatgtcatgggtccccagaggtacagacgcttggtaca
ttggccctgccatgcaccactacctcagctacgaattctacgttccgaga
cccgcgcctaccacatctcagcctccgctcaattcttccccagctactgc
gaccttcccacggagtcaccacatgaagctgccgcccgcactgcagccaa
actcattatcaaactccgtcaacaccgcaacgctaatgaccccagccaac
tatcctgccatcaacgggccatcaaaattatcaacgacatctaccaactc
aaccagcagcaatctccgagggtggaagtccccgaagcgccacctccgag
ggtggaaccaacattgtctagcaaccccacagtgccacgcaccctccgga
aagcccctcatctacacaaccaagtaactcgttgcaatgcacccggtctc
aatacctcccccacacctcctcgacgatctccatgcctcaacccaatgtc
tccactacatcaccagctcctgcaccacccaaaccattgcaactcccttc
tccaccagcaacctctgatgccacacctgaccccgcaccaccttccctga
cccaccctaccttcactgatgaagacaacgacgacaGAACCCATCCactc
atcaacaatcccattcttcgggagacctggacaactgcctttgggaagga
aattggagcctcagcccaaggcgacaataagactggcgccgttggcacca
acactattttcttcatgacccacaaggacatccaaaagatcccctctgac
cggaccattacctacgcccgtgtcgttgtcgactatcgcccacaaaaaca
agatcccaatcgcgtccgcatcacagtgggcggtaacctcatcgattacc
ctggtgaactcaccactcaaactgccaacttagtcacatcaaagatactt
tggaacaatgtcattagcactcccaaagcccattacgtcaccgcagatct
caaattgttctacctcacagcccctctagaccggtatgaatacatgcgga
ttccaatcaagatcatcccggaccacatcattgaccaatatcacctccgc
aaaaaagtcaaaaaccgatacgtttatatggaaatacgtcgagccatgta
tggcctccctcaagcaggtatactggccaacaaattattgaaacaacgcc
ttgccaaacacggctactacaaagtcgtccacacccctggtctctggaaa
cacactacacgaccaatcagcttcactctcattgtcgacaatttcggcat
taagtatgttggaaaagagcatgctgagcatcttctcaatgctctccaac
aacattacaccttagatatagattggagtggaacactatattgcggcatt
gcacttaaatgggactatctcaacaaaactgttgatatttctatgccagg
ttacatcaaaaaagtcctccaacgtttccgccatgaatgctccaaacccc
aacacagtccataccaatgtgcccctaaacaatacggcaaagccgtccaa
cttcctctaccacccaatgactcaccacccctcgacaaacccggtatcac
ccgtatccaacaaattgttgggaccatcctctactacgccagatgtgtcg
atatcaccatcctcatgacactcagcacaatttcccacaaacaggcgcgc
gccacccagcgcaccaacctttccgttacacaacttctcgactactgtgc
cactcatcctgatgccaccatttgtttccgggcctctgacatggtcctga
acatccatagcgatgcatcctacctcaatgcacccgccgcttgcagccgc
atcggtgggcatttcttcctaggctgggcaccacgtgaccacctacctat
taaactcaatggtgccatccatgtcatctccaccatccttaagtttgttg
cggcatcggcagcagaagcagaactgggtgccctatttgtcaacgccaaa
gagggtcgtatcatttggctcattctgcaagaactcggccacccccaacc
acccactcccattcactgcgacaactccaccgcagctggcattgccaaca
acactaagaaacgccaatgctctcgttccatggagatgcgctatttctgg
attgctgatcaagttgcccacaagaaattcagtgtccattggcatcccgg
ccttgagaatatgggtgactattacaccaagcatcacccaacgtcacacc
accaacgagtccgcccctactacctcttcaaaccaaccagcccattggaa
cttccacgagcaccgacaccggaagagctgtgagggtgtgctaaaatccc
attctctgcctccagatagaccctgtcatttcccttccagcactcccgcc
tagtgactcctgctgggactgagaccgatgacctcactcaggccagctgt
agtgacagctgtaacctcttgggctatctctctcagcccctccagcagcc
tctcaccgctgcattcagctacctcatgtaactagtccataaattaacta
atcacattcattagcttagttccatggtctacgtggcttctagcagtcca
tgtacacatatctcgagagaaaggacagtgtcttccaacaacgtgcttca
tcaaatcgcgatgaacatgactatgagtggttatgagggtgcgtctagat
cgttttttttgtgaggaattcaacggtgtggttggattgacgtggcgaat
acgagaacaccgagatttcacaaaacgggctatactactgctcgttttag
cagaagtagctatactactgcttgtttttgcagaagtatagctcggaggg
tTAAGCTAAGGTCAATTTACCAACAATTAAAGACTGATGTAGTTGCAAGT
GTAGCAAAACTGCGAAGTTCAATTAACTTCCAAATATTAAGAAAATAACA
TGCTCTAACGCAAATCATATCTCTCAGCATTCCCGAGCTCACTAAAGCCA
GTTCAAATTTCCTATGTCAAGCTTACTCCCAAGTGTCTTAACAAAgaagt
gaaaggctcttgttgtggagaaaaaccattgtgtcctggcgcggttgtta
atccaaatgtggatttgtgtggtgaaatgtggtactggagcataccgaaa
acacatttcgcaaatcgcatttgcacatttcgcatttacatataattgtg
tgtgcaacgattaatctcaccaaaaacgtaaatagcaaatcatattgctc
acagttcgcatttcgagtcccggtcgcgagtcccattttcttatttttta
tttatataagtacccctatgtacagatatatcatagagatacagtacaaa
tggagtgtagcagtgtcaatgatacgtacggtaaaaaatatgtaaatgtg
atttgtgatttgtgtcaatggtcaacgagggcctctcgtcgaccaagatt
tgtgtaatttacacataatttgtgtaaatttacacaaaatttccccgcca
aaacacaaaaaaatgtgtaaatgtgtaaatgtgatttgcgaaatttgttt
tcggtatgctccACTGTACACACTACTATGgtactgtgatgtgacgttag
agaaaaaaattattccctgctttgtctgaaattttgacccaaatcgtgga
gggtctacatggcatacagaccttcactatctacctatttgttagatagt
gaagtattGTGGAGGCCTACGgtaattactggtgtataagaaccacaaaa
tgtcgggtcattttcaaaagatacgaaaagtggttcttatactacgaatg
aagttagtctccctaccgcgatgaaaaaattaatgtatctgaaaaattac
cctatttatttggaagtagccactatgtaccctttcaaccattgctcgtt
cgtgtgatgtgtgtgttcgttgtgagtgtgatgtgtggtgagttttcggt
catagtagtgcaactcagtgaataatgggaccgatgtggacctaaacata
tgggcgtattgttccccatgaggagaatctaaatgaccaaggtttgtagt
caacagagtgtgttaactggccgaaaacggaaaatgtccatcgaaatggg
tcattttgcagtggtggatcctatacactggcggttcttatacaccagta
attacggtaggaagtgacacgccccttttctcaacggacgccccgcagag
aatttttttgtccgccatctcttaatctccaaaacccttccaaaacccct
gcaccatggccaccgaagccgttttttgaccgtaactcaacaaccaaccg
gagttttgatgatcagatttttttgctggatagcgccggactcacccgac
gcaacaataccctactcgggtccagagcaccaatactagctctacgaaaa
attgtagactaagtcggcgattttggactcggacgaccacccgtacttcc
cttcacgtcgtcgtccccaataatcaatcgtcgccacccaaaataagcca
tgccgccctattattctttcgttcaactgtgcgatggatttttatgacca
agaagcaagagatcaaatatttcaggtcaacgaaaaaacatgagaagtaa
aaagaagctgtcaacattgatgcctcctccttcaaaccatcatgcaacaa
tcaaccatttaaaagtttgagtaaatcaacaacataagaataattacaat
aatgcaataatgattgtatcaaataaccattatcactgttgagatgacac
ctgaattcctataaattagataattaatgcaataaatagaaaaattcttt
gatttaaaaaaaggatcaatcgaaagttctgttcaacgccgtgcagattg
ttgactcgttaattgctttgtagtccaaacgtcgacgaggaattgcaaag
tgccctttcgaactgagggcaagtcttagcaattggaaattaccaagcat
ttggcctaacatatggaGGGTGGGTGTCCCTTGAACCCGACCAAATAATA
TTTAGTAAAATTCAGTTAAAGGGGAGAAATCATTAGCCACCGGTAAAAAA
ATCAGAGCACAGCTCAGAAATTTTATCACACCACCCCTCGTACACATTCT
GGAAAGCACCACAGTCAAGAAGTATGCGTACTTTCCCTCGTGCGAATCTA
AGTTTACTTCTTCAATTGCTAACGATATCCCCACGGATAATGAAATCGCG
TTGTTTGTCATTATCTCATCGTAACCAACGGCTGATAGCGTACATCTCCG
TCGCGAATAATCAACGTCCTGCTCGCTTTTCTCATGTCTCCAGGCAAGGA
CCGCGAGGTTTCCCACACCTGACAGATCGCCTATACGCTCGTCATCTGAT
GGCAGTCACCGTCACCAATAACAGTGAAAACGAAGACCAGAGTGGAATGA
AGAAAGCGTTTCAGTTGCTAGATACAATTTCTTCTACGGTTTTTATCACC
GATTCAAATGGGGAAGTCACCGCTGGATCAATAGCAGGGAAAAATACTCT
GACATACAGTCCGACGGATGACACGCCTGCATCAAACTTCGGGAAAACAT
CTCAAGACGAGGTCGAACATTACTTAGAAATGCTAAAAGAGCTGGAAGGG
ACATCCTTGTCGGAGGAATCTTCTCTGGGCACACGTGGAAATGACATGAT
ACTTGGAGTAACCGACGATGACGGAAGCAGTGATGAGTCAGATCATCCGT
GGAGTGCCATCAATCCAATTCTCAGACTCCGAGGACCTGTCGCGACAGGT
TATGGACGCGGAGGCAAAAAACTAGGAGTACCGACAGCAAACGTAAGTCT
TATTGATTTCACATTATTCATACCAGCACCATAATGAAACTGACTCGAAG
GCGAACATATAGCTTCCCGCATCTCTATTCCAGTCTGCCCTGGAAAACCT
GAAAACTGGTGTTTACTTTGGATGGGCCGTCATAGAGGGAACTGCAGTGA
GTGCCAAAAAAGGAAGAAATAGACCAATCAAAGCTGTCGTTAATGTTGGG
TACTCTCCAACTTTTGAAGGGAAAGAAAATGCGGAAAAAATTGTTGAGGC
TCATTTGATTACAATAACCAGTCCAATGACAAAGTATGAAAGCAGCGACA
ATACAGATGAAAACATCGACAATAGTGTGGAAGAAGTAGCAATTGAGGAA
GACTTTTACGGTGAAACAATGAGGCTCCAATTAATTGGTTTCTTGCGTCC
AGAACGAAAGTTCGATTCCTTTTCTGATTTGATCGCTCAAATCCACTGTG
ACATAGGATGTGCAGCATGGGCTTTAGGCTCTATCCCTTTTGTTCTGTCG
AAAGAGGATGAGTTCATTAGGAACTGCAGGGTTGAAATTGTTAATCAAGC
GCATGCTTGGATTGGTTCAGGAGGCGGTGACGATAAGTCAAGTTGGGAAT
TTGAAACATGGTGAAGGTTGTAGTTTTACTCTTATTCAACTGAAGTACTA
TCATTCATTCGATAATAACAAAAAACTTCGATACAAACAAAAGCGCCTTC
CCGGCGCCTCTACTCATGTAAAATTTCAACGAGTTCGTGTTGCTCGGCAA
GCTCTTGCAAGTTATTCGCACTCAATACCCTCCTCGCAACATGCCGCAAC
CTCTTCAGCCCGCTCACTCCGTCTTCTTCTCCCAAAATTGCAGCCCGATG
ATACCATAGACAAGCTTCTTCCTCGTCATGAGGGACACCACGTGCTTCTT
CGTAATGCTCGCCAACACTGTAGTGAGAAGCTCCATGGCCACTGTTTGCA
GCCTTCATGTACCAGTCAAGCGCCGCCGTGTCGTTCTGAACAGTGCCACA
ACCCAGTTCGTAACAGAGTGCAAGTTCCGCCATCGACGGGACATGACCAA
GCTCAGCTGCTGCACGGAACCATTCAAAAGCTGCATAGACATCTATCTGA
ATAAGGTTGTTTGATTCCTTCGGATACTCATACATCAAAGCAAGCTTATA
CGCTGATTTCACAGATCTCGTGTAGTGATAAGCAGCTTGCAGGTAGTGAA
GAGCAAATTTTGCATTTGGTTGTTTTACTCCAGTTCCGGTAAGATAACAT
TGTGCTAAAGCGAGGAGGGCCGATTCGTCTGCCTCTGAGTTTGCTTTCCC
TGACCAGTCGTTGGGAAGATAACTCTTTGTTTCGCTATCGATGCTGAGGT
TAGCATTAGAGTCGAAATCAGTGTCGTTGATTTCAACTCCTGAGAGTCGG
GTAAGATATTTCACAGCAAGTGTTTCGTTCGGTAGAAGACCTCTTTGATT
CTTTACCGTGTCATTGTTCTGAAGCATATCGTTGTTTCGGTCAACACCTT
CTTCGCCGTTGGAAGATTCAATAGAGGCAGTTCCGTCGAGCAAAAGCATG
CTCAGCTCCCATGTGGCGTCTCTCCCGCCGAAAGCAGCGGCATCATGAAC
TAGATTCTTCCATCCCTTCTGAACACATGCCAACTTGGCCAGGTCACCCC
AGTCTGCGTATAGTGTCAGACAACGGTGGAGAAGTTCGGGAGGTAGATTA
CGGAGGGATACGCCGTTCGTTTTTCCATCTCGCAGGGGATTGGGAATCAC
CGAATCGTCGTCTTTAAAGTAGAGCATTGGTATTGCAGGAGTGGAGGGTA
CTCTCGACGATTCGAAGGCAGTGCTCAATGCAGACTTCATGTTGTAATTT
TTCTTCGACAGGAGAAGACGAATAATGTTGATGACTCCTCTTGAGAAACG
TAATTGTAATATTATTTTTATGAGGTATTGGAATCTTGAGCACACTCGCT
TTGTCCAATGCATTTTTTTTTGTCGTGACAGAATGATTGGACATCAAGAA
GAGTGTCTTCTTAAGGCTTCGAACGGAATGTTTCTTCTTTCGCAACACGC
ACTCAGCGCTTGCGTACCTCAGAGTACTACGTACTCGGCACCACGTAGAT
GCTTCTAATCTTCCAGTTCCGTTTCTAACGGGGAACTACGACACAtccca
gttccttttctaacggtgaaatagttcactattacatatggtactagctt
tccccatctagaatccttatagtgaactatttcacttgtcgattcctgca
tgacttctgtagaaaatcaaaaaaacatatttgcccctcaaaggtaattg
atgcttggaagcattagttacaaaaaaatactaaggcccattcctgtctt
taaaatatgtgaaagctatgcCTGTAAtatcaagatttttttaaaaatct
tagttgtgttggaaactgagccgtattctccttcttcttctccttctCCT
TCTCCTTCttctccttctccttctccttcttcagtgagacagtttttttg
ctttttgccaaaacaggtacttaccatgaagttgatgtcaacttacctgt
aaataattcatttttcgcttggacttacatgggtagtcttagtattttaa
tatatgcctacctttaaaaatatatctttgtgtgtaacgtctgacattat
tttcaacaatgtttctgtaaactttaagggaacattagtcacaaatcatt
ttaagacatagagacgaaaaattttaaacaagggttctttaaaacttgaa
gggaatgttatcgtgtcacaaaagagtgtgtaacaagaaaatgatttcac
aaactaaaagggcgcgggagcgcggcgcgcgcgaagcgcgcgaggcgctc
ccgcccattttggcatacactcgtactgcaagccactttattttaatgta
cttcttcctctgtctctacaaattgcaatctgtttcgctgcaaaaaatct
tgcagcggctgctggtaatAAAATTGTTTCAAGAAGTTAATCAGACATTC
AAGGCTCATCTGTGAAAGAATGGATGCCATTGTACCCCAACACATGACAT
GAATGTGAATGCATGAAAGTTAAGCAGGTGCCTCTCATCACCTCCCCACA
AAAACACAAACCCCTCAACAAGCACTCACATATGCACCATGAACTCCAAA
ACACTCTTTCTTTGATTTTTGATGCGATGATCATGTAAGAGTTCCTCCTC
GACCTCCTTTTACTCCAATACCATTTAGGGGTAGGGAGAACAAGGAGTAC
TTGGGTGATTGTGATGGGGTTGGGAGGATGTGTGAGGGTGTATAATTCTG
CCTAAGCAATAGGGAACTATAGTGTGTTGTGTGCTATATAGCAGTAGTAT
GCTTTGGTATGATAGTGCTAATGGATGTGTGGGTCATTCACTGGATGGCA
GGAATAAGGTCAGGATAGACAACCTGTTATAAATATTATTGAATGTGGAC
ATATCACTCTAAATTTATGTTATGGATGATCATTGGTTCTGAAATGTTTC
TCATAAGTGGTCATTGGTTCAGAGATAaaagcatgggaattagcatgatt
ctcggtgaactattttgccgttcgaaaaaatggtaattatcatttttcta
ttcctgaaatagttcaccgttagaaggaactgggatatctcagtgcataa
gatcacacggattataagatatgattttttatttcattgacatttgtaca
ttttcacctataataatatgaccccggatgctctaaccctttaatcatta
gattcacctttctcacagcaacacgcccattggtttgctccctgtgactc
cacattgttgccaagaaacctccaatgtcagcaaaagtcaccacacatct
tgaacacattgtggaggggtggacagcacagcgaatcaagagaagtgaaa
tgacaggaggaaaagtatggtacaataacgctgacccaaagtaaactgga
aagataccacaattttttctgttgttggcaccactaggtttgcatgagtt
gtacgatatgacttaacgtatcttttgacattttctggatcttatatacc
gagatatacCGTTGTTCACTATTACTACTATAAAACccggtttataggtg
ccactgagctgattccatgaacatttgtggtttttggtatttaagccccc
aaatagacccaataccatcaagggtagtttcctcttgttaacagcaatgc
acccatatgtattgctccctgtgacttgagatagttgcccagaagcctcc
aatggggtcggaagacaccacagaacacgcacacatggtggatgaatgaa
caggatggtagagcaagggatgcaaaaggatgggaggtgtaaagtatggc
tcccttgaattaaatatggtgagttgtaaagatactacaaatttttcatc
ttgttcaaaatgccaacttgcagccgatttgaagttcaaccaaaatgtat
tttttgtgcatttgttgcatctataatccgggttttacagtagctttccc
tacttaaactacttacagtaactagttcaccgttaggtggttgattccta
tgtgacacccgtagaaatgataaaatccatttttgacccccagagataat
ttaggctcggtatcattagttccaataatacttaagcctcatttgtgtaa
attttacactaggcctatctaataatatttcaagaagttgtcccaatcat
tcaaagattagcaattagtatgattctaacgatgaactagttcactaaga
aaatggtaattatcatttttctaatggtgaactagttcaaaacttagcgt
gataaacaaaactgtagcttaagcaatgtataaaaaatccggtaacccac
ccgtacactcttgaaattccggtaacctccctgtacactctgacattttg
ggagtgtaccgggaggttaccggtgtttttcgtttgcagtgaagcaattt
ttgctttactagcaagacttggatctttgggagatgtctagcatctcctg
ggaaattaaaggtatcttaaacgttaccttggtagactatactatgtaga
gtaaataattggcctatgtcagcctattgttaatggagtatacagctgaC
ATACAGGTGGCTCCAGTCCCAATAATTATAATGTCATAATTTATCTACAT
ATTATATGAATTGGTACAAAAGATAAGAAAAAGGACATCTTAGTAAGACA
TAGACATAAAATAATGGATTTTAAGCGCTAAAACAGTTGTCTTTAGTCTG
AGTTACATGCTTTGTATTGGTGGATTATGGTAAGCGTACATGTGGGTTAG
GAGAAGTGGGAGTCTATAGATAAGTTACAGGAAATACTCCAAATTATTCT
CTTGAAGACAAGTATGACACTAACTGCAGCTATGAGTGTTCCAtaattat
catttttctaatggtgaactagttcaccattagaaggcctgggcaataac
tatcaccatatggattcgtcaaatgtcataacgaaatcttcaagtgttgt
caccgggtcatcacattgactgcctacagtagtcacaccatgtcatcatg
gttattggggtcatattttgttgtcacttgggtcattgggtgtcataaat
agtagtcacatcattcgtcactcaagattgccatctcacttacggtcatg
agccttctttgtcatcatttttgtcacatcgtcttaatcagttatttgtg
caaggttgtcaacatcatcacagcagtagtcagtgacatcattcaaggca
gtcacaaggtagccataaggcagccatgagtcctaacagggtttgtcaaa
ctgtcttcatcaccagtcatcagggttgttgaagtgtcttcacagttagc
tgtcagggtcatcaaaatgtcatcacaacaggttgtgagggtcgtccgaa
ggttgtgaaaagggtcacatgagtaaaaaatgctgaaggtgccacttgct
gtcagtttggctcacagaagactttcacttggcaaagttgcttgtctGTA
GGTAAAGTATGATGCACTGCAAGAGGTGATGGTAACAAGAAATCCCAACA
CAATAAATCATGAGCCTGTCATATACCCATCACTGACATTCCGTGCAAGG
TTGAAGAACTTTATAATATGTTAAGGAGTGATACCTTGGCAATTCAAAGT
AAAAGCCTTCCATGAGCTTACTCCTGAGGAGCATTCTTGCATAATATGGG
AGACAGAGATAAGGTCTGGAGTGAAGAAGTTAGAGAGATATCAATATGCT
GTGAAATTTGCAACTATGGAGAAGGTTGTATTGGAAAGTTTCATAAAGGG
AAGTAATGAAGGAAAGGGTGGGACAAAGACAGCTGGGATGCCATAGATGG
AGAAAGGAACAGTTGACCTTTCTGTGACTGCTAGGTTGACAGGGAACACT
GAGCATCCTGGTATGTTGAGAGAATAGGGAGAGGGAGAGGGAGAGGACAA
GACCATAGAAATGTTGTTGGCATTGATGTacataggccaatagtatgcct
tactttgtacccctaggtaccagataaaaaactcccaagtaagctctcat
cctaagctcccaagtgaggagtgatccttacaaaggcaaagatccagatc
tagatctgtgcaacaggagaacaccctcaagagaagggtataaacaaacc
aggactgaatgtagaacctaagatcaatttgttacatgttaggttgaatg
gtattgcattgccctttcatccctcatttgttcattgtaatcaataaacc
aatggctcacatttcccactaccatgagttgtacctcatttaacatacaa
caatattatttaaaattttccctcaaaatgtcttcagggactatctatag
agagccatttctctgttctttgcccttgaaatgtcaacaaaaaagtatgc
cctccactccattttgtcaaacaggacgtttgtcttccacttgcaaacaa
gagtttgcaaagcacagctacaacacatgactgtgagaaactagcaccca
tcagcagacacccaagagcatcttcaaagctctactcaatgctatatgta
tcggtgatgagttgaggagaatgaccatctctaaagcagtctcttatgga
cttaaaatccaagagagtgaaaggaatctgtgatggagtaagcaacccat
tctaaacataccagaaagggatgtaattcaagagatgttagcgtagagaa
tactaccaacaccatgtagctagagttgagggtgcttttgtggtcacaca
ggactcctaagcaattcttgatgcaGCATTCTTTTGTGTACATAACCAAA
ACTGACATCATTTCAATGTTTACAATGACAGGATGACACAAAAAGGCATG
TGACAGTTGTAACCAATCATTTCAAGTAAGTTGATTTATCCCATTTCAAC
TTGCCTTTATTTAAGAATGTTTTTGTGCCATGTCTGGATAACATGCATGT
TTGTTTATTCATAACGTTCTCATATATGCCACCGCATAATATAtgttagt
agccatttgtagaccccccgtctatagaccccctctcacagtctatagac
ccccccctctaaaaatgatttggcgagaaatagtgaactgcccttctgac
aatcatggtaggagtcacgattccaattttattatttggatggtagcatc
tgcgatgtcttgatgtgttaggctgaaagtcagcgaaaatacgattccgt
gggaatcgtaaaaataaaaaaaaatcaaaagtacagatgccagggtacag
tcacagatctggatttcatacttttgccaaaaaagtcaacaattaagtcc
tagggaaccattgtaatgttttaaaattttgagaatgctcctacattggg
tgcattttttcctgtattgccattgaatatttgattattgattccacagt
caacggacgataggactccagaggatgatgaggagctttcttgattctca
aagaattattgttagattacatgacatgccttcaaatacgattctccgag
ggattgtaattgaaggcagtagtggaggttgagttcacgtttccctttgg
acttaagtgaattgatgccaatcagaaatcaaaatgtgccagtaagctga
agtatccattcccaatctcaggaaactaatgaagatacattatatttcag
cagattcccctacaatttggctatttcctaggaattgcattcgggcaaaa
tattaaaatccagatGTCGCGAgcgagccgcgagccatgagccgcgagtc
aagaccgcgagccattgtcgctgtcatagcgagtcggcgagcacgttgtc
gcgaaaacaagagccggcgagccgcgagttcgcgcatcaagagccgcgcg
agtcagagccggcgcttggcgagccgcgacagcgattgcagagccgcgac
aagagctggtgtcggcgagtcgcgagccggcgagccgcgagccgcgaaac
agagccggtgagccggcgagcGGTattccattccattccattccattcca
ttccattccattccattccattccattccattccattccattccattcca
ttccattccattccattccattccattccattccattccattccattcca
ttccattccattccattccattccattccattccattccattccattcca
ttccattttttccattccattccattccattccattccattccattccat
tccattccattccattccattccattccattccattccattccccattcc
attccattccattccattccattccattccattccattccattccattcc
attccattccattccattccattccattccattccattccgtttatttca
ttccattccatttatttattccattccattccattccattccattccatt
ccattccattccattattcattccattccattccattccatttcattcca
ttccattccattccattccattccattccattccattccattccattcca
ttcccttccattccatccattccattccattcattccattccattccatt
ccattccattatcattccattccattccattccattccattccattccat
tgttccattccattccattccattccatccattccattccattccattcc
attccattccattccattccattccattccattccattatccattccatt
ccattccattccattccattccattccgttcatccattccattccattcc
attatccattccattcccttccattccattcccttccattccatttcatt
ccattccattccattccattccattccattccattccattccattatcca
ttccatccatttcattccattatccattatccattgtccattatccatta
tccattccattccgttatccattccattccattccattccattccattcc
attccattccattccattccattccattccatt
>scaffold149|size489088
aactgacaagcttgcagtgtgagagttctctataaaattgatcacctgag
gattcataccaagtcaggtagaattctcacagtttcattttgtgcaatga
agcatatttgcttcattgctacttgttagtaccaaataatcttaactcat
aattaaatcatttttcaacaacatgtatctacccgtttactacatagtaa
caactacatcaaaacggcttaggtcactatcaattgatagccttcttgca
atcagatcggattgtctgtctgtcgttccaccatccatcatccatcagct
gtcgtcggtggttgaccatggtaggttcgtctgtccgtcgtcccttgttg
ctcgaagccgtacaatacacttggtgtgttacacgtggcgcaacttgtgc
tgcctgaccccaaaagtagcaacagccacagctgagccccgagtcacgta
ctcagccagttgaagtgagttcactcacaggccggcacgtgtttttttaa
acacttagccaagaacaattgccctgaatgtcagtgaggactagatccca
cttgacgcgggcatactccgcttttgtttgcagagtgcgcatgtagcaca
aagtgcacttgccgtaaagaaagaccacttgtgacgtatcatacgcactt
gtgacacgaatgcttacgtgcctattaggtagtagcagcccctcattaga
aatgaggaggcaataaacataaatgcctcggtttatttgtttatccgaaa
gagcaatatgtgtgtagtctacttttagacctaaaaacacgattagactt
aaaattagtcagtacccatgatcacatgcagctgcagtgataccacagag
tactaagtgaaagtacttatagccttagggcagtacaaaaaaagatcttc
tagggcagaaaatgaccctatctaaggcctaaaaaggttgcttgtgaccc
cgagaggtttcggtcacttgaaagactcgcgatccccctggaagttcgcg
attttcaggtttctaatgtgtaagacacatcctcaagggaaaatgagcgt
gcgcaggatgtagtcccacgattgtggatcagccccattcacatgggagc
gcatcacggcacagcccatttcaaaaaacgtttcgcgacacagcccttgc
gatcacgatctgaaaaaaacaaccacttatcatgtgtcctagactcactg
ggctcagcccttgtgcacgatgggccagcctaggagagaacattgttcta
ctcctcacatgggcataggagcgcaatatattgccgcatcctggtcagat
gtcagagtgatgtggaagtcccagcacgcatgggggcgcaagatggaccc
ataaaacgactacgtgtcgtgccccagaaacactctgaacaaaattctcg
cgaaatcccgatttgcgcaagaatgctgcatacttttgctgtttttgtca
ggaaaacatgcaacatgttgatttctttctgaaatccaatcaaaaaagtg
agataagtccacaaaagtgaggtttcttctcatgtggtatccctttcatg
catataagctaccgagcttggcaaaaaaaggaaagaaaagctagttggct
tgtgaatagccactgcacaacctctggtccgaggaaaatagaatttagag
cccgaaaatataaatttggaattatttaattttaaattaaagagctcgtt
agagaaaaatcttgatcaaaattctcctgtcacgttaaaataacctgata
ttcaaataccttgctacatgtaaaaataaaacaaaaatgccaagaaatct
tctggcatcatgaattgttttctcaagaagatgaactcttctcccacgta
gagaaatgtacacatgtgccatgctgcactattcacaagcaatggtatca
aaaaagcaactggaaatcaaaccatgttgggtttcaaacccctgacatgg
tgttgctacagtaacagtgaaagcaagaaggacgtagttccaagcttccc
cccatgttccaaaattaagaacatccatatgttttccttacccagctagg
caggtgtgatgggttcttcctactcaaaaggaagggcaaagtcacacaat
gttttttattgcacaagcagtaaattcctgtcaaaacacacttttctgag
tacatgttacccagagtgactaagccagcacatgacctcagtctttgaca
aatgcaagaactgagttggaattgttctagatttttgaacaaataacaac
ataaaatatgttaagatcaattttaccttgccagtgataattgatgcaaa
gtctgcaaaaatctgtgaaccagagttgaacacacgcacatagcaaccac
ttaagtgcaggactcttcttgagcaaaaatactcatgatcacagagctaa
ccactcctgtgaaaaactcttctgggggttgagtaaaatagcagaccttc
caagctgtgtcaaaataaaagaataagacacacacttacactacaaactc
aatttcatacacgttactgaggtttctcatgacaagagaaactgtttgat
gaagttcagtgtgttggaagaacgtgcctgtttacctctatttttcgaac
aaagtaggtttacagcctatgaagacagagcaaaaccagtccaaaagtca
aggaaaaacaatgaggacaatttacctattggcgactggagggtttcatt
gacagccgttgtcagaactggctgtacaacaacagaacacacaaacaaac
ataaattactgtaaatcaaaaaagtgattcttaaaataagatatggacaa
aaagttagcaaaactgtctaaactcaaaagaatgcttacagtactgtaga
tgttgctatgttcaactctgcaaacaccataagacttcatgaaaagtcaa
caaatcaaagactagatactgacgcatctggaacccgttcaggcccagaa
acactgaagaaggttatacctactcagatctagcaataacaatcatgggt
tttccatgtgccttacaagcacattcaatggagtcaatgatggcgagact
gtttacaatagaactcatttggagtaatatatattctccgaaggctagct
tgcgagaccaccttaaacaaggttaggatggactcaccaagcagcgagta
aaggtttgcatgacaaaccaatacacatcatctctgcacaaagacaacaa
gagcttaataacagacccaaagtcttcgcatggcaaaagcaccttgctta
caagcagaggaaaactcgctaaacattcgcccatacagggaactcacatg
ctactgggtggtccagtacaagggagaaccttgggtaagacaatatgatt
gtctcgcctcactcacaactggaattgtagaggaggatgtactccgtaca
caaaaaagagacagactaatgttagacatttgttaccacaacaagtctag
agcaacaccaactcaggttgggtatgctcgcattctagtacagcttgctg
aacttagagtgcatataatacacagaataagagaaaatgagtccttgacc
atgattaacattattggattcaacagaactgtgtcttactagataattga
gaccaatgactagtccttgactctcttgtgagaacttctgacggtttacc
ttcagaattatccgtagagaacacatatggtgtccataaggaaggactca
tagagtcactgaaacaggtgggtctttttgctaaagacaacgggatgacc
ataggtagtgcacatatgtgttgcacaacaaaccataaaataagcctcat
aatcacatgagctcacgaacaaaacgatccacaacctttgttcttgtaaa
accacagcatatagaattgtgagtatccctagttaaacaggaatatcatc
tcacacaaaaggataagtcaaacatgaacatctctactgagagacatgta
gcaccttgttggcatgcaatgcaaaacaaatgcaactcaagaagctatgc
acagaaatgtagtatcgcttcactagcttagacaaatccaaagagaaaca
caactattacgttgtcaacatatcatggaaagttcacttctccaagatgc
tcgctgtgaagtcacaatattgttccataaaccataagattatagtcaac
aactgtctattacaatataaacataggtacgcacatgcacatttagttat
gttgcaatgtcattaccaccaacaaaagagttatacatgtacagacctcc
ccagaggatccctgctacaaaatacaaaaggatatcatgaacactgaatt
gctactcttcatggtacaaaaagacagagacgttgatgcatggaccttcc
aatgattatagtcaatacattaagtatgacttgacattgttcacttgccg
gtagctgaccctttgggcaactattcccatggatacataggggtgacaga
gcacatagagggacaatataccaacaccaaggattgcagaagataacaaa
cagaatatctatactatcagcacctttgtacctaaacctggttcaatatc
cacattgtacacacatcgtgacaattaaggtgcagtttcaacactccact
ttcggaccatatgcatttcatttggcttcccagtataagtcaaccagagt
cttcaaaaatcaaaacccaaaaagtgaataactaactagagttcaacatc
aaccaaatcatggagatgcttgtcctgctgtaccaatcatggtcttgtca
gcagcttctagtggcgcaatgtttacctaaacaaacactcagatgccatt
cactcatacctactatgcagtgcctatcgcctaactgtagtgtagcaatc
ataagatggaattgttgttcggcattccacttttgcacacacagactaaa
tcaataggagacaccaggcaacaccaaaccaacccaaaattatcctcata
aatttatggtcacatggtccgtggaaagcaatgctttagtaaacaaaggt
ctttcaccccgcacaaatattcagttggtataccagtgatacttggacta
tcacagccagtatacaataagacaatcagggttgcatgcggaagtaagtc
agatcaagtttgacttaggagagtacaatcaaaccagctttgtcataagc
catgacaaatctccctctccacatgaacttacacttcatatactacataa
aacaatatttaggtacaaagcgtcacaggcagcttgcacatttttcacct
caaaaagaacggtttttctgcaagtctggctcataaatcggattttttcc
tcacagaggttttacttttccgcgagtcgcactaattctccaatcgtggg
ggcgagtgacataggccaaatatctaccttaactggtaaacccaaagagg
ttccacctggaacctccaatggtcctcttccctttgtgtaacacaaagga
agtacaatagtcataagatattgtttctgggaaacaatattcaaaagaca
atttctttcttgggaaacacccatatacattctaggtgtttcttggacaa
aatatccaagagaggatttctttctcagaaaccttctcatgggacagttc
ctgttggcagttgagagaaaaggagcagtcatggaactgccctaaattac
ctccaatctctaacagcatcacctgtgcttggtgatgcatggattgctta
gtgtaccatgcaatactaatttcagtagtgtaactctcatgattaaattc
tttcaacaacatgtatctacccgtttactacatagtaaaaactacatcag
aacggcttaggtcTgactctggtgttccggagcccatagggcagtggact
cttgtggtggggaatcctagccttttggacaagggcagtggactccaatg
ttggggagtccttgccttttggatcaggggcagtggacttcctgcctggg
gagtcctgagaatgctccttttgtattttgtactaatgggtacaaaaatg
ggctgattcttggcctatgtcaAGATCATTATCATGATAGTTGTGGTAAG
ATAACTTCTATATATTATTCTATATTATTTGGATAGTTGGCAGAACAATA
CTACATTTGTGTTCGTTTCATTGAACCTAATCATTGTTACTTTAATTCCC
ACCGTGCtggggaagaatttggccgatgtggagatgcggtaggcgcgggt
ttccggtacgtagaattcgtagctttggtaatggtgcatagctgggccga
tgtaccatgcgcctgttcccctaggcccccatgacgcccgggtggttgct
gcttcatcgggtggggcccatgggtttcggttgaagtcatggggaccttc
caagatttcgtaggtggattttgtagggtcgatgcgggaggtacaaagca
tgttgagggagtcttgtgcttgttggaggagtttgtcccacagttgggat
gggaagtcacggtctgtggagcagagcccagggataaagtgattcttgaa
ggtctggatggcccgtaccatggcattgacgcggtgtttgttgggtggaa
cgaattgccatttgatgtcgtgttggcggaggtattctgtgattgcgtgg
gaagcttcattgtcgaggacattaaacttaggtttgaatccttttgattt
gaggtacgtatgtcgttgaatgctttgacgttggtagcggatttgcggtc
ggtgatggcctggacaatgatggcattgcggtggtgtaatcataggcaac
aaagatgcattgattgttttctaatgacatggtgggaaagcgtccggtta
agtcggtgtaggtgatgtcatcaatttggtcagctaaggctgtccaacag
aatatgtggttgatgttgttggattccaaagaagggaaataatcggcatc
actgggtggttgggtttgcgcagggttggcaagtgggggcatgtggacgg
tgttgggaggcttagtgtgcgtggatcgatcgccagctggtatctttttc
atgtggccttttgctgtggcgatggagtcagggaggtaatgccaaacagc
atctgcggtgaggcctggccatgaggcaaattggttgttgttgatggctg
taatccatgttgatggtggtggactaaagacacactggtggagaaactgg
attagcttagctttggaagaggtctggtatgcattgtgggctgcatggat
ggcaaatgctgagggaggtttagaggagatgctgcgattgttggttggga
caacccagaggccagtggcggggtggcgctttcccacaagcatgagatct
gctttgcggtagattttgcagtctttgttggcgaagttgacgtggcatcc
gttgtcacagagttgtttgatggagagaagtgaagaatgtgcgaggcctg
ggagaacatgggctagtgttgcagagtcgccaaggcctggaaggttaaga
ttacccacatgggtggattggatgaccttgccatctgggagtgtgatgtt
gagtgggtgatctgccttgcgtttgttgctgatgttcacattggggagga
ggaagtgtgcagaggcaccggagtcagcaatagctttgttggtacccagt
gtaatgttgatggtgttaatagtggaagaacaggaatcggtggttcctaa
cgatgttgacaacgtggtggaggcagtggcggcatctgaggtatgccgta
ggtgggaggaacaattgttggtgacagcagttttgtcatcatcatcaata
agaggtaacagtttaatgtatgagtgtgcgttaagtagttctaatgatta
ttatttgccgccccaaccagtcaggagtcgcgttggtactgtgggtagcc
gttggcggccgcttggggaggcaaaatacatttgtggtggccggcgtggg
aggcgttgcgataccgctcttggtcgacagggaggtgcacatccgcaatc
tttttgtcgcgtgtgaggtgggcaaggtgcccgggcacttggcgggtgca
ggaatctccagagaaacaataccaccagttgttgtatctcttgacgggat
ggggtgggttgttgcattggcccggcgttgtggcattgttgcgtccgcgg
cccctaccgccaccgctgcgatagctgcggttgcggctcctgtagggttg
tgtattgtagtgttgctggtgtggggttgtggtgtaaggttgggtggtgg
acaaggtaggtggtggaggtggcatgtgcacaggagtggctggcatgtgg
tggattagtggaggtggtagtgggtgaggcaggcagggatacaggatgct
ggttggagcaggtggaaactggatgttggtggggattggggatttggtgg
acggtggaggcttgggtgttgttgatgagttggcggagggaggagacttc
atggagtagtgtcttcagggccaagtcttgcttggtacggtggctctgga
gggtggtgaaagtcttggtgagagatgcgagactgttggagtcgtcctcc
gtgttgctggcactgtggtatccagcgtcctgcatggtggcacgatcgtg
cttgtactcagcgtacttttcaatccaaaaacgtttgaattgatgccatt
ggacgagggtcagatcggggtgtagccggttgtactggcggagttcatct
ttgaactggcgggtgtctttgatgaccaacagtgccgcctcgatgagtaa
gtaggtgtggaagggactgacggctttggtggcgaagacttgctatgggt
ctcaatgttcaaaaggaaggtttcgaccggggtagaagggttccattctt
tgtagaggcggagggtaaggtttttgatgtcggcgggagtgacggttccg
tagcgatcatatagattggcaaagatgttgcggacggaGCtggacgattt
tgtggttagaccacacgatgagatccgccatgtgttgggccttgatgatg
gtgcggtcattgtcgttgaggaagcggagtcggccagcgttgtcaacgac
gttgtagtttggggtggcgccatggttcggtggatccacgtaggtggtgg
gcgctgacatggtgtattcaccacgattcatgccatgttgggggccgctg
ggtttgcgatggccattgctttggtgatgcattggttcttgagatgttgg
atggaatggacatttggtcgtccgatgaggggggaaaatgtgccaaagtt
tgtggccacgtcggaatattcaggtttttggacggcggccatggttagtc
ggtggtcgtattgaaggggtacgacaagatggggacgatcgcacaatggt
gggcgtcgttagagcaagcccgggagggtgggaatgcagaaaatgattaa
ctaatcactgctagaagccaagaagaccatggaactaagctaacaaatgt
tattagttaatttacgagctagttacatgaggtagctgcatgcaatggtg
agagaccgctggagggtttgagggagatagcccagtaggttacagctgtc
atgacagctgtacttagtggggtcatttgtctcagtcccaccagcaggca
ctagacgggagtgctggaagggaaatgccagggtctgtctggaggcagag
gatgggattttagcaAaatcagctataccactgatgttggcatcaaaatg
tgtcaactaccctctgaatgccctttgcagacttagactcagatcaggcc
gtgttctagggtggttgccacattaagtcaccacacatcctgtggtgaga
gggtttcatttgctgctcccctgacatagttctgcattcatgcacaggcc
ttaACAAGGATTTCAAATTCCTATTTGTTGGTCCTCGTCcaaattcactt
ctggcagaggtgacacatgaacatcaccagatgtaccttgactccatgca
ccatctacctctgccgtactttcgttcccgtcttcattgccactTAAATA
ATGAGATAAACAGAAAGGGTTGTCATCGTTGCTCCCATCCAAGTCGCAAT
TTTTGTCTATTTCCATTCTTGTGAAacctaagccgtttcaatgtaattta
atgttatgtagtaaatggtagatacgttgttgtagactgatttttatgag
ttaagttgtctgctagtagcaagcagcaatgaagcaaatatgcttcattg
cacaaaatgaaactgtgcaggatcctacacagatatggtatgtctttatg
tcattagttgatgacataaagcattattccccaaatgatatttctgggta
gtgaacctattcttgctaattgctggttcttgccattattgggagatatc
ccccatctcctcagaaattcagggtatctttcagtttaccctagagtact
gctgtagggtacatgattggtctatgtcactcgcccccacgattggagaa
tcagcgtggctcgcggaaaagtaaatcctctgtgaggaataaatccgatt
accagccagacttgcagaaaaaaacctccttgttgaggttaaaaatgtgc
aagttgcctgtgacgtttttcatacatattattgtatgtgctatatgaag
tgtaagttcttctggagagggagatttggaattgcttgtgataagctggt
gcttttgtactctcctaagccaaatgtatatgacttacttccgcgtgaaa
ccctgattgtctcatcgtataacttttgtgatagtccaattattacagct
gtacagactgaatatttgtgcggggtaaaagacctttgtatactaagcat
tgctttcacggaccatgtgacctaactttgatgaggatcaagtagggttg
gtttggtgttgcctggtgtctcctgttgaatttctatgtgtgtgcaaaag
tggaatgccgaacaacaatcccatctcatgattgctacactacattgcgg
cgataggcactgcatagtaggtatgagtgaatggcatctgagtgtttgct
taggaaaacattgtgccactagaagctgctgacaagaccatgattggtac
agcaggacaagcatctgcttgatctctagttaattattcactttttgggt
tttaattattgaagactctggttgacttacactgggaatcgaaatgaaat
acatatggtccgaaagtgtagtgtagaaactacaccttgattgtgacaat
gtgtgtacaatgtggatattaaaccaggtctaggtacgaaggcgctgata
gtatgcaattctgttacttctctcatgcatccgtggtgtgagaatttgtc
cttcaatttgctctaccaccctatgtatccatgggaatagttgcccaaaa
gggtcaactactggcaagcgaacaatgtcaagtcaatttaatgtattgac
ttaaatcatCAGTAAAACTTTACGTCCCCTTTATTTATTGAGTGCTCTAC
CTTGAAACAAAGAATTTTAAACACTCAGTCTCTATACTTCTTTTTTCAAA
TTTGCAGAGACCTGTGTTTTTATTAAACAGTCGCTGTCCTCGATTTTGTG
TCAGCTTTTAGAGGGGTTAACCTAAAAAAGCTACTCCTTTTTCCGAAGTT
ACGGAGTCATTTTGCCGAGTTCCTTTGATATAATTAACTCAAGCGCCTTA
ACTTACTAAATTTGTTTGagagaggaaatggaggaggacagggtggcatt
gatggggtggctaggagaaaagaggaatagtttttgaattaaaggatttt
aatggaagaaagagaatggagagctaggagagaagaggaatagtttttga
actgaaagatttcaaagcaagaatgagaatggagaaagaataatcaacca
catttacaaacaaataaaattgaggcagtaaatacggacgagggtaaata
gggaggaggagggggtggctgggagataagtggagacaattttaaagtga
atgatttcaatgcaagaacagaatcttgttgcacaaaggagtctacgccc
atgaaggacactagtactacggttgcacgaccgcaatcccagttcatgca
atggaatcagttcaaatcaaaatgtcccaccatcacctccaaccaggtaa
aacaacaatcaacaaagcatataaacaggcacaaactaaataaacagaca
gaataacaccaacaagatctgaggagacatggtgggagggagtgagcagt
ggtggtgggccaaccaatctttttgggttgctaaagctttgtctgtggga
tctgatattacagatctcaaagcaatttaattgaaaaatggtgagtggaa
agaactgaaacatcattataaacagtgatattttctcaccgttctatttg
agtttcccctctatataactgttacctaatgcttaacgttgcacagagaa
gtactgttctctctgcaagaaacatgggggcacacataccacccacaaca
ctccggattgccggaagtatgactccaatgggaccctaaagtcacgcttc
aagtggagaaaaccaaatggaaactctcgtggaccagagagacctgctcg
aggaggaaatagctatgtgcagctatccgctaaaatcgacaaacttacaa
agtccaacaagaaaatgacacacgctatcatcaagaagaatcgtaagcat
cgcgacatgagtgacagtgatgattcagactcatcctgagatgatggttt
gggaagtactaagaaattgtgtagtaaaatcgattgtaatgaaatgacga
acacctatcttagtccgattaaaccttccccacatgccaacataacattt
tctgattcaaacaatgtcagttcgaatctggcagaagaaataggaaatct
tccagccaaccttacacagagtgaaacaattgccgaattgtcggaccccg
aactgtcgggtgaccttttcaatagtgtgaatccccctttgacaggtaaa
gaagagcgggtcactactgtagtagcacaagcacgttacaaagtgactga
aaatccagcctgtaagaacatcaaacactccacagggcctcgtaacagta
acactgtcgtccggatcctactagacagttgatctgatggtgatctcttg
ttccatgcaaaaggaatggagcaacgctttccctacttgactaggcaggt
gccaaagtcttcgcacacgtcaaatgggagcttcctcaccaaaggacgga
gcaacgttaacttaaagttctttgagtatttgaacagtacagagtacata
gtgactcccaatgtagtagagtatgataagacaaagatgaaaaagccagc
gttcgacctcattcttggatgtcaaaccatgaaagagatcggaattgttc
tagattttcgaactaaagaaattaccattgatcacatcattttgccaatg
agagatatcaatagtctgaccccatcaaatttggataaggcctgggctgt
taacaacagcatggcaaatgaagcgcaaagtacgcaagaagagactcaac
gtgtagttaaaatcctagatgcaaattataagaaggcagacctccaatca
attgttagcaccaattgtactcaccttaacctccaagaccaaaacttgtt
cctggagttgctcaccaaatttgaggaactttttgacggaacactaggtg
attggaacacagagccagtgtcccttgaactcaaggaaggcgcaacgcca
tatcatggcaaggcataccctgtacccaaatcttgcaaagaaacaactat
cagagaactgaatagtttatgcgaactgggggtggtatagtttcagcccg
agtcggagtgggcgtcaccatcatttatcactgcaaaacaagacagaact
gtacgctttctcactgattttagagaactaaataaacgactagttagaaa
gccctttccattacccaaaatcagtacagtcctgcaagagctagaaggat
tgacctatgctacaaccctagacttgaacatgggttattacaccattaga
ttggatcccgattcatccaaaatatgtaccctcattttcccatggggcaa
gtattcctacctccgattgcatatgggcattgccagttcgccagacattt
ttcaagcaaaaatgtcagcactaatggtagccttagagtttgtaagagct
taccttgatgatttgttatgtatcacaaaggcaaacctagaagaccacct
tgacaaattgaaaatgctgcttaccaggctacacaaggcgggcttgcaaa
tcaacacccaagagttgtcattctgcacctttgaaacagaatatctaggt
tatgccctcacacgaacagggattaaaccacaacagaacaaggtacaggc
gattctcgcgatctcattgccaaaaaagtcaaagacctccgtaagttcct
gggcatggcccagtattatagagatctttgggcaagacgctgcaaagtgc
ttgccccactcatgtcactggtaggagagtgtggtcataccaaggtcacc
agagccaacaagacgaagaaacgttcatggtactgggacacggtgcatca
aacacatcgtctagtcgttgttctgtccttcttcataatcgctgtccaaa
tcctcactatctaactgtgttggaaggaccaatggtactatagacggcct
tgagtcctcaagtggtgtcttagcaatattctgtgtgatgtacatatcaa
cgttatacacatgagactgtcattatgaatactgtgtgatatacataata
tctataaatacataatgtgaaaaacgctcacctgcttgtgtccgcagtcc
ttgcccccggtgtgttcacatttcgagagcatgtattgatgtgtcctctc
tgtgatatcctttgttatatgaacaacacattgatatacatgtgcttgtt
ttcagatgtccctgtgttatatatataaacgacataaatacattactccc
acatatttatctcccctcaatgcctaagcagcctgcgtctccgtctgtcc
tcttcattgtttcctttgtgataaacataacaatgtgacatccatacagt
tgtgttaggtgttcaatgttatgttcattaaacagaatgtatactttact
cccaacaatgaactcaccgggattctgccttttcgtccctcatcgtcggc
ccattttgtgttccccggcttcttgcgttggtcgtttggcttgatcaatt
atgtcggtaatatacataatcgtgttatgtcttgacatcaactgcgggca
atacagaaaaccaaatgcttacctccaagacactagcagagaccgctact
ttgtcatagtctgcgatctctggcttgcctccctgcaagaaagacgaccg
tccgtccagtgtgacctgatggttttgcgtgttaaaatggaatgttaaat
acatcatcttgttatatattgtcaggcaaaaccacagggggggacaatta
cgaaatgtgcttgcctccaatatttttgcgcatatttttgcagccttgct
cgcatgattagctgccaatatcccctggaaaaaacatgttcacacattga
gcgtctgaaacctgatgtcacaatgattagatatgttcttgcacaccttt
ttgttggccatcacccattgctgtttctcacaactcgctacattctttgc
cttcttgtagggatttctcacagttgctgcgtggctcccgttcgcattct
tcctgtaggggttgataacaacagtctcgttgggcttggcattttccttt
gacgacgcatcatcgtctcctttattgccgctgtctatgcgtcaccccct
cgcaatgctttgatcaaacacgttactcagtgagactttattcattcaaa
aaaggggaaatcttggtgtcgcgatctgtattgccttaaattcggttctt
acccttttccgtcgtccgctcccggtcgcatcatggttgttttgcagtta
cgaggtacgaaaaatgacgtgctgagaagtgatcggggacatgcgtgttc
tgaacataatggtcgcttgcagatgtttgacggtatatacttaacatagt
tgtacatgtgaccgtttccccccttcccctattggctcacgtgtgctgcg
cgtgttaccttctggatttttaaataaaagaaagaacaactctcgtgcag
tcgcgtaaaaacaatacgacgatattgaactaatcttgacattcacgccg
taaatgtgaaatgatactttttaaatatattaaccacgtgtacgcgccct
atgtatgttcttatgtatgtcacagtggtatatatatcacacttttgttg
tgcgtgctataccagtggtgacacaaatatcacattggtatacataatcc
tatgttacggtgtcccactaccctatatgttaactatatcacacaattat
atatataacatagcagttgtttgtatgtgtcactacccaatgcgcggggc
tgttggtataatgttataaacattacaagattatatccataacacagaac
tagtggactccatttcatgcaatattgacctcatttttaaacaattaata
taacataaatcttattcccctttgtcgaatcgtttttatcgcccccatgc
tccccccacccCcgcatactctgttatagtatcgcttcggtgcgcggctg
actcgtgagctcttccttactggagcttttgcacctcccttttctttttg
tttggttttttcatgagggacgctgtcccgaatttctccctgcaccatct
cagtgtcattttgtttgttatttgcatgagccacgctgtcctgattctct
ccctgcgctatctccgtgtcattgtccgatgggccgtcgtcagcctcgaa
aggctcgcagtccatgtcctgcgtgcctgcagcagtgtcctctctgcgtt
ccgtgatgttttcatcaagttttccctctcccgcctcatcaactgttcct
gctttgtcatccctgttatctttatcgctattcttttcctcttctccgtc
atatttgttgtttttcagtgtcgtcgtcgtcttggtttgccgtcccctca
acAccggcttcatcgtttctttcctccacattctccgcaacttctttgtt
atcttcagcgctcgcagaatcggaggcttcctcgctcaagttcccctcat
tttcagagctgtctttgatgttgttggtcgtcggtccctctataatgcct
gcaggaaatacggagtacgacttgttcatgtggcaacttttgaagtgcca
gtggagcgcgttgaatgcacagacgtggatgcatccatctgtgatgcaga
tggtcttgagggtaatagtgctggccgtcttccccaaatataggcatggg
tgaatgacgtacgcagacactccatcacgctgggctatcttcaccctggt
cttgtcggcgaactcttgggggaactcacgttttaggtttgcccacttct
tgtcggagtccgcccactcttgtacgaccttggcagatggcgccggttgc
ttgttacacttgtcgcagtgtaaggcaaagctccccggcttcataaattg
aaagcacttgctgcacacattgccgccgttggagttggcgtggaacgtga
gagcaagcgttccatgcttgaggaaacagagcttggtgtcggctctgtag
ttgccgctactatcttcgtcgccactttgtagttcctccgcaacaaaaga
ccagtcgttgggtaagttcttcttggtttcgtcatcggtcgccatggttg
tgagggggggggcttcacaaggttatatatataaatgcctacttctacca
acagaaatgtggacgccgaaggtcatcgttatgtacataacgcgttcatt
tgttttttgaggcgtgcacgcttggtgtgtgcatgttggcggagaggttt
ctattttgatatacagccattaatgaaaaataatattatcaaattttgtc
aatttgttcaaaattcaatatacagtgtcaagagatttcaatttaaataa
ccccttcaaatgtatacggacattaatagaaatattactacagtttaata
atcaaaaatatttgaatcttatttgggtgttcccaaactacgattaaata
tattatacaggccatttgtcttgcgaccatttgtagaaagcgaccaaatg
cgaccataaatataaaataccttcagacacaatgcatcgctattgcttaa
cttgatttgtttcctatgacaaggcaagtaatagacggtaagcggatggt
gtccaaaggaaatcaatcttgtagaaccgtttgtgataaactcactggaa
cggctgctctggctggtgtcgttcgttcccccggttctcatcccttgaga
tcatcagttgaaggcctgcctgtgcgtcctgtgtcacatcctacccgaag
gaatattcatctgtcgcagatgcattatcctttgttgttggaactgcggt
taatgcggtcacatccgtatcatccgtcgcatcctcgctgacattacgtt
cttcttcgcaaacgtgtacagtccatccagcgttgcagctggcagttccg
ttctctgacattgtccaaattatagtggatggggggaatagaggaagtcg
atggcagatgttgtggagaaagtggcagtctggattttatgggaatgcat
gaAATTACTACTTCaaaggctatacttccactattataattcccatcaac
agacccaaaagttgctcctagtcttggaatccaatcactctgacccttac
ccaaaccaaaaaggctaattgacaaattgaatgagcttgcttctcacata
ttccccctcttctgcacaatagtcccaccatccagaatcatgataactaa
tgatttcatgttcatgtcgggaagtattttctttaattgtcatagagccc
aagcacagtacactcttttgggatcgtctgtgtctataacgatctatcag
tttcacagtaatgtatccatgcgtccgaccctcatcctcagcttctggtg
ggtgaattacaaaatcatagtgatgaaatccaaacacgtggagccatcga
tggatcaaaacgatcaataccacgctcacaactatgataatgactgacct
caagatcgaaccagtactcttctgctgataccttacaccataaaattcct
tctttccaacgcattgagttatagggaacaacacgatccgatctaaaaac
ccatgcaagcaatttaaggtatggccccatttctccgaaaaaaaatctta
agggttgcactcctctctatgaagagcagccatctccattctgtgttgtc
ctcatgtctgcacgcagaatccataatttctaagcgcctgaggtgtcgtc
gattgcccccataatattttttgcaattctgtgccatatggggtcggcag
tgtcaggatcctggttgattatatcgtcccatgctttgcaagttcgtgaa
agcaaatacacatcccccattgttattgctgcaaactccatgattctgat
ttgaatttccgattctactgtgttctgccaaaatgaatgcatgaaagatg
cataactgcaagacattgcattggaatcacttgtctgacacaataaataa
ctgttccttaagaggatagcattctgggcatcccaccactcatcggattt
accgccctgatggatattccctatattggggatatatgtttgtctctcac
gccaagggaaaggcctgcagcgacaatgtacatcccttctgataaccggt
tccccctcattggcagaaaggtcacacaaccagtaatcttgataccttat
gttatcaatgtcacatggggaattatcttctttaattgtcatagagccca
agcagagtacacgtcgtcctccaactctataacgatctgccaacctcaca
acaatgtatccgtggtgtattgcattcgggccataaggttctggcgggtc
aattgagaaatcatgatgatgaaatccaaacacatgtagtcatcaatgga
tgagtctacattcactctcaaaattagctactgtgtattcatgatcgaag
taatgcaccttaaaagtcatgtccttgaaattttcttccatgctcccatc
agtgaaggcaacttcgaaggaatcaataccagatgaacgtctacgaagac
gatcgacaccaagactgtgccagtaatcagttgctggtacctctttctat
atgattccctctctccatgactttgatgtgtaggggtcgacaggctcatc
actaaaaacccatgtaagcaacttaaggtatggccatacatcacctgaga
aaagcagtggactccgatcaatgaagagcagttgtctccattctgtgttg
tcctcatgttggcaagcagaatccataatttctaagcgccggaggtgttg
tctatcgccctcctcgacctcgtaatattcctttgaaattctgtgccaaa
tgggatctgccgtatgcggatcatggttgagtatttcgtcccattgtttg
caagtttgtgaaagcagatacacttcccccatcgtcgtggctgcaaattc
cataattctggttggaatgtccgattcaaccgtgttctgccaaaacgaat
ttatgaaagatgcatcactgcacggcattgcattggaatccgttttcaga
caaaatgccttgctgttgcttaacttggttcgtttcctgtgacagtgcaa
gtaatacagggtaagctgacggtttccaaaggaaatcattcttgtagaac
tgtttgtgataaactcactggaacggctgctttgtctgataccggacaaa
gccccGCTCCAAGCGAGGAACTCTGGTTGATGCATTCACATCCGTATcag
tgcaagtaatagagggtaagcggatggtgtccgaaggaaatcattcttga
agaaccctctggggtcgactcaccggaacgccggctttgcctgatacctg
acaaggcccccCTCCGAGCAAAgaactctggttgacgcggtcacatccgt
atcatccgtcacatccttgctgacattTTGgctgctagcaagtccgttct
ctgacattgtccaaataatagtggatggggggaatagaggaagtcgatgg
cagatgttgtggagaatgtggcagtctggattttatgggaatgggcatga
ctgccatacaaatttacctgtaaatcacaaatcttttacagagtactgcc
ctgtgccaatacaaagcattaaaggtatctagacatggtactaatatttg
tagtgacagattacacaaaagcaacagaagaattaattacttcattagta
ggacatttttgagtggtacaggcaacctcaattttcccatatcatctctc
accctccagctgcggcagatcatggttctcatggaggtgttatttgtatt
tctctctctcaaaagtatgaaaaaatcaccacatacctgcaatagttcct
ctctgctcttgtacagatgagaatgcagactctgtggcatagtttcagtg
taccaaagattaaatgtccaactcccattggtgtcgttgaaaatgagagg
gtgaatgccaacgcctttgactcgtgatttttcaaaacataccaagagat
ttccattcttgtcatcactcctgaaacaatgtcttcctgtgtgaaaacat
cctcaaccctggcatacttcacccctctgttgtaaatcctaacatgactg
gtccgagaatacttcttagcccttgaaaaggggtttttctgattgaatga
atccaagacatcagtccttaacatcttagtaaggattgtcttgagatatt
gttcagtgtgcttcattgtagatacctccctcttgaaattttgaatgtaa
ctctcattctcaccctcccagcaatgtctcattggtcctgattcttcgtt
catgtcgccaatgttcagcagactgagataatttgcccctctcacataga
atggtgcttttttcttgtctgtacttgttgttgtcctgtcatcaaccttt
ctcttttttccccgatcatctctttctttatttgaatgcaagttttcacc
aacaataacctcctgcacgatgataggaataatctcaccaatacattgat
tgtctctgttggaaccatttcttctgcaaagatgtgagagataagacaga
accaagtcactctcatgctcctgaaggcaagcaccaaatgtttgtcaagg
ttgtttgcaaccttgcccttatccaaaggtgaaaaatggaacaaagacac
ccaggtgaatgcaaggtaatgatccgattgccaattggcagttccgaggt
tcttcttctccatatcagagaacttcatagcaagacaccagactaggtac
accgaattgattgtttcttgactgccttgtatagcattgatgagtgtgtg
ccatgttgcattttggcgccgatcttttctgtaagctaacatagatgttt
tggctatcagagatttttcgattccaaggaagcacatatgcataggcatt
gtctggaaacttttcaactccatgtcaattgttctaaacttccttagaat
ctgaggaaaggccaaagattgggaagcttctttccccccaccagatcttt
agttatggttgggaccaaactagttgaaagaccgatcgcttgtaggtatc
tttttatcacgtcccccttggcagtatttgacaaggtactagaaaagcac
caatcttgtaaagctgttatagagttaaatatcatttcgaaggacagctc
aattgcagggaagttttcaatggtctgtaaaaataattctggatgaattg
ggtatgtcttgggttttgtcactccatggtgccaccaatcaaggcattgg
tcacaacagatttctctcttcacattcacagctgggtgcgaaagaatgta
ttcaatgtttttgaggtgacaggttggacaggatggaacgagattgtcat
cgaactggcccgaatgtctccatctgtgagtgaatgtaccattttgattg
gtacaagtgtttgagcaccgttctacataatcattgcttatcatttcaag
aaacaccattgttgggtatacctgattttccttccctccccagtatctga
gtgttggagactgaagatcttttaactccttgagcagctggatgagaata
tcattttggttttgtctctgaaagcacaaagcaaagggtgctgtatggcg
gctggtatttttatagttgggggcaatgacagtcagtgtgaacatctgca
gactgttgaattcattctttcctttgatttgatgagccttgaatccatct
gaccatactcttacgaggaggattcgggtgtcaatcgagatatccgtcat
ggttgaaacattttggtgaagaatacatagaaatttcgtgccataatgac
cagattgatctacctagtcatcttcatgcccagcacggaagaacattaca
tctatccccattgctaaaatatgattgatgattcctttggctgggatgta
agcagccttttgactaatactgacaggtggaattgataaatttttgacaa
tagagttttgtccttctgtatagactgatcgaactgtcttatgattcaac
ggggctttgatggaagatggcttatcaccatgaatctgccatgctgtctg
aacacaatcaattatttcgtgtactattgatgatacttccagttcgtcga
ttccacgggcggcaagcacctgaacgatggaattctgataattttcagac
agtgctttcttctcagattggatgagttcattgtgttgggagatattgtg
aagggtcatagttgcaaggtcaattgatttagtggtgggaatccatcgta
cactgatgcaatgtggagatggaaaaacatgtcttcaactgatagcgagg
agaatcactatagactttggagtcaatgacagaattgaaaaccaacccct
ttaatccatccccttgattcttgtggggcctcataaaaaatcttgcacta
ccactaggccattcattatggtttcccagaatattgaggaggttgttcct
atcggaatgacaagaaataagacctcgcatgtcagaaattcctgcatcac
tactgggatccaattcaacttcccattccccccatcttcaactccaagaa
ggtgttcattgctaactccaatctcttctgttggggttttttccttgtcc
attgtcgagtcaacttgcgaatcgcaccgtcgatcagaatcgggcggaga
agttgtgccgagaccgtatccaacaagatccttatagttttccacatttc
tatcccccgtttcccatattgggtaagttttgggatggcgttttggtgca
atgtttttgtcattgcacatttgcatcctttatcttgcagtctcccagac
gtatgggaactttgactcccacagaacaagcaaaagaaaagcgcttttcc
acaatttccaacagaagaaggacatggcgaatgatggagtaccacaattt
catttacaatgtgtgcagatgagaagtagggccttccgtcaaagtgaaat
aaagatgatttgcagctggggcatttgatatttttcttcttgtgccaaga
ctgtaatcgattttgtatcttattctgctcctcagaattcattctgtatt
tgtgacagtgtggccagagagaagcaactgcaagtgggctcaagggggtc
aggatataagatgcattattctggatggatgtgttatcacacctagggcc
tataatatatatatatatatatatattgtattatataatatatatcatac
tgcgaaatctgatcaaacctcatgaatactttgtgctgcttgagagaaat
gattggaatgactccattgggctaaggtgtcttagctctaaaagcagcta
gttaattcagaaaataatcgtttagatctcactgttagcaaaattgtaag
cagcccgtacaagtcaaacattgtccccaaaaccttactaacagttagca
agcagtgagaaagaattcatgactccaccccttgaaccgaccgttgagac
cggtgttagcaattctgtaagaaaaaaatcatacttacagtttaactaac
agtcttacgagccttactaacaattcgtttgcagtgataaactttgtgtt
tgctaaccacagcaaagagaatgcgatctatcccctgactgtttgggaga
ttgccgcagctcaacacacggataaaacgctggacaaactcagcctgctg
gaggcatacaaacatcagctggtagaaaatgttcaagtactgtgcaagga
tggcaaacttgtcatcccacaggaactccagcagcgagcagtacgtggta
ccatcactacctgcagcatccagggacaacccgtctcgaagagactcttc
gcgctgcaatatattggaaaggtttgagacactctgtctgcacctgtcgt
aaatgcaaagtcaacaaaagatgccaatgcaagtacagtaaactacctac
aaaattggttgtatcaaacccctgggaggtactatgtgtggatcgaattg
gaccatacactctcaagggcaaagacggcactgaaattgactttatgtgt
gtcacaatgattgatctagctaccagttggttcgaaattgtggaactacc
ggtaaccgaattgaattccgttactcccaagggtaaaaaggacctcaagg
gtactaacacacataataaacctaaagaagtatactttgataaatcatca
gcacaagttggctctttagtgaacaagatctggtttagccgctacccaca
ttgtcaatgagtctgtgtgctatcaacacgattgttgattttttttcaca
tctccaatattagcactttgcgaatctgccccattcgtgtcgtcaacatc
actaatggcagagatagaggccgtcaaagagggcagatttcatactttca
acagataatctggcacagatagggagcatgctcatcgagtctgtgtgcta
tcagcacgattgttgattttttttgttatatccagcattagcacttagcg
aatcttccccatacatgtcatcaacatcactaacggcagagatagaggcc
gtcaaagagggcagattttaccatctcaacagataatctggaacacatgg
ggagcaaactcactgagtAAGTGACGAGcaaggtgagactgtatttgttt
tttttgttttcgctcttgctttccctgacaattaaacatttttcaattaa
attgttcaccttgctctcaactttaccacggaaatcttggcccacagagg
aaattaggccgtgccaccaacacccaccactagccatcagaattccctgt
caaccaatcctgcgcacaaggtaaaatatgtttgttgttgtttgttttca
gagttcaagccatgaggacaagctaacaatgtgcaattaaattgtaccac
tttctcccaactctacagtggGAAACTTGGCAGGCCTCCAACAACAGCAT
CCCCCCCTCCAATGATGTCTCCTGTCCTGACCTCTTTGCTCCCATGAAAG
TCCTCATACCCAAAGTTGTTTCattcaaaattgtctcctcctaatcttcc
tctcttgtttgttgtttgaaatggactggggagaaggggttatgttttga
tttgtattgattgatttgcgtgaatttgatcgtggtcgcgtcatttgtgg
tacccatgtccttcgtgggcatggactctcttggcgaaacaagatctgtt
tctcgctttgaaatcttgcatttcaaaattgttgcctccttcctctcttg
atccctcttttgtctccatccaccatctccaactcctgcctcctccatcg
tcgcctccttcttcctctcttgaatgaagattcaaaattgtctcctccta
atcttcctctcttgtttgttgtttgaaatggactggggagaaggggttat
gttttgatttgtattgattgatttgcgtgaatttgatcgtggtcgcgtca
tttgtggtacccatgtccttcgtgggcatggactctcttggcgaaacgag
atctgtttctcgctttgaaatcttgcatttcaaaattgttgcctccttcc
tctcttgatccctcttttgtctccatccaccatctccaactcctgcctcc
tccatcgttgcctccttcttcctccacttctgtatgctgttccatgcccg
ccctgtcgccaccgctgccgccaaataaacatctctcccctatggcatct
tggcctccaacaacaccatctccccctccaaacctataactcccatggag
taccttccccctttgtagttaccaagactcttgtggcagccgggagtata
aactaggcccactctcgtggaagccgggagtataaactaggcccactctc
gaggaaggctgagagtataaaataggcccactctcgaggaaagctgagag
tctaaaataggcccacacccaacaatcaaccttatgaaaattttgccgcc
caaataaatacctatgctgaagcCAAAATCCAAAATGGCTGATCTCAAGT
TCTGCTAAAATATGATACTGTCATTCTGGGGTTTGTGATTCAATAGTTGA
CTGTGTCAGTTGAAATGCAATGACTCATCCTcctttaataagatcaattt
tcaaaggcctaaagttcaggaactttccataaaagaagttgaaccctaac
taaatcaattgtgtgtttgattgataaaatagtcagctgaattacttagc
caaaataccacacacaatttttctcctgccccattcctattgggaagatg
ccattctagtgcttgattcacatgtagaatgcatcagagttcatagtcac
aaacttgaaaaggtatctctccaaaatctaatatctgtgacagagttcat
gaaaaaaccaaaaagtgcagcaattcatcaaacatcttgaaaaatctgat
caaaatgtttattcttaccaatacacacatcataatgactcataaattca
aaataccattcacaggtaagatcaatgaaaagagacctggttagatttcc
aacaacagagtggagtacaacatgtgattgtcaagaatagtggtgattct
gcagcataggactcagttttatggcagaaattgaatttttttcattactt
taaggaatatgctaccccacatttgaccataggctctgtctgtcttccca
acatagaaaaaattaatgtaagacaatttgttcatgtataatattcaatc
aagccatcgaacgtttcagctgtctatagtgataatgtacactccaccac
tactcacttgcaacagtgtattctactctacaagcatcaattgttttcag
tgtgctataattggtcatttcttgtctcttttgacatgcttcttctatta
tagctgcactatgtgtagcagtccccagagtgattgttacagttcagttg
gtaaagaatgaaaagatccaaaggagcacactccaagtttgccgtattca
atgattttacattaacagtggcatcaagaccttatctaacgtcatcattt
gcaatgtttgaccgtctcctgggcacaatacaactaggttgcaaattaat
tcctttgttactgtcatcaaactcccaaaatataactgttgcagtcatct
tggtaattccccataactggctgtgtattctccattgacttgtcagtata
ggagtctcattgatatctctaactccaatcctaatttttttaatagttac
acataaatttttggtgacaagaaccacctcgcctctaataaaaggcaacc
ttaccagggaattctaaattgctgtggaattactgggtaatttgcagcgc
agcaatacaattgtattataccaatcaccatgaagaagtgtgaattaatt
aagcaataatgttatttgcctctctatggagacatgccctcctatcttca
atgccaattcaagctcaagtgcactcgctccaaatactttaaagaggact
atattgatgatgttattgtattaaaaatcaacctatttgatcaaagcatc
cattcctgtaataatgtccaactttcagcttgccgagtttcattgacttc
cataataccccagtcctaatttgaggttagtttgacagtaatttcactgt
gacaaatactgccttccttccaaaaaaaggcaatattacaagcagtaatc
ctaaaattctgaggaattactgggtaatttgcaacctagctctgaagaag
cattgtcacaacttgatgcaattttggatgcaacttacacagatgccaaa
gatataagcaagcatgaagcttctggacgacaaaaaatatgatattactc
ttttgagatgctcacttttctccagttaccactcacagattatgatacca
ctgagcttcacagtcacaagttcacatgccaagtacaatataagttactg
ggcatactttatgacaattgattacctctttattgccctttgacatccgt
cattactcaaaatctctctcctgtctacttttcctaagtcctcctcttat
ctcacttgcgagcacatccatccaaattctgtttgattgatgtttcacag
tcacaagttcacatgccaagtacaatataagttaatgggcatactttatg
acaattgattacctctttattgccctttgacatccatcattactcaaaat
ctctctcctgtctacttttctgaagttctccggttatctcacttgcgagc
acatccatccaaattctgtttgattgatgtgaatattacttctgccataa
tatctcatgaactgacataatagatacaatgatcaaatcgaatgattatc
tgttgcttttctctcaagaaacattgtgaaaattttgattggataatgga
tgaaactataatacagatgccaaagaaatatgtgagcatcaagctcctcg
atgacaccaaaaatgatatcttacttttaggactacacacagatgctctt
ttcccccgcataccactcagattatgatttcaccaaacctcacagtcacc
ctttcacataccaagtacagtataagttaatcaacatactttatgtcaca
AAacctaaaccaaacttgaagtgtagccttcatcagtaaaagtttatgat
accaaatccaccataaaatgatatcaattctcagggaaaatgaaagcttg
cacaaaatgcactttattttggggttgttgccagctgatcattgttttgc
ctgttcatgtttgaatggtgtcttgataatatatgttcatttttcatgct
gttatgtcatgataattattttttgtctaaaataaaattttgttgtctca
agtatttcattttttatgtatgacctttatatcattaacatttatgcgaa
attcgttatgtcaatttcgacacatagaaggtatcgccttgtgtgatttg
tgttgcacgatgcatgcagttgccgcgcccattattttcttgacttcact
acagcaagatgggatttcgaatgtccccacaatctcccctcgtatctcag
cattttggtggacttttaatctgcaagttggcgcgtcttctcgacccagc
tcttggcaacaaggcgccctgcgatgaggcaaaaaggtaggttggttgtt
gtgtttcgcaatgttttttttctgccaaactatttaattggaaatttcgc
cctgtcgtgccatcttctgtcactccccctctatgactttcaaaacccca
cgccccacgccccacgtcgcgctcttcccgcggattcaatccaacaacaa
gaaaagaagcagtgcaattgaccatgcgagcggtgagaattccatttttt
taatttggtcaattatttaattgtaaatcgtcgtgcttcctgacatcttc
tgcgacggccctcctctatgaagaacagaacccacaaaccccgtgccccc
acgctgcgccctcctgtgccagatatctaactgccaaaaaaagaagcagg
aagattgaccactcctatggtgagttttggcttccatttgcccaactatg
ttttgttgaaactcgacgcctctgacctgtgatcttcatccacgcccatt
gtcaatgaattgcaaccccatgccccatgccgtgccctcccatgaaaaaa
attaaaagacatcaaagaagcaggacaatcgaccaatctcatggtgagtt
ttgcattattttacttgcaatctctttcattgtaactcaatgcccctgac
ctgtggtctacctccccacccctcttctatgaatgacaatccccatatgc
cctcacgtcgtgccttctcatgggagcaatttaacaggcaaaaaacaagc
aggacaattgacaactcccatggtaagttttggacatttttgtttgccca
actatttcattgtaactcgacatccctcacctgcaatcttccttcactac
acttctacatgaataacacacaccacaaatcatgccccaccctcctctcg
ccggaaaaagtctaacaggaagaaaacaagcaagagagttaaatattcct
gtgcggtgagtttttgacttttttatgtgcccatctatttagttcaaaat
atctgccactaacctaccatcttcccaacaaccatgaattacagtcccca
ctcccaacgaccttcctctcatgccgcatcaatctaacaggttttgtgta
atgatgcaattgttttctcgagcatgcttgattttagtccaacataaact
aaagtttgaaataatattattacatgtcaaaaatagtttttgtagggaca
gagttaacgtgttattttacgtgtttactcctactacccggaggggggag
tacttgttagtagatatgatagtaaggaaatctgagttcatcggcacggg
aaatattcttatttgttagttaaactgttagcaaaaacggacctgttagt
aagTATCAAGAttttttttaaaaatcttagtttatcactgagcagaattg
ttttccttctccttggtggtaagacacttttttcacttttcgctaatatt
ggtatcatctgtttattttcactatcattacctgtaaatatgctgttttc
gtgtttgacaagcatgggtagtgttaatcttttaatgtatggttaccttt
aaaaatatatctaaatccattataacgcatggccaaaaatggcttcaaag
aaaacgcatcacttacaacgtgtcattcatcaccaaaaaatggtttcaac
gtaaacCTAAAGGCATGAAAATGaaacttgggcaatattcctcattcttg
caaaattgttgggataggtacttcagctcgccctacaactattcgttcca
cataaacaaacaatcacgatcgttttaatagacagaacgctatcatgagg
ctgatcgagaccacattagtcagcgggctgttccgtgacatcccccacgt
tcagggggctagtccgcgacaagtctggtcaatgtatgagtcgcgtgtac
tcgcatattatcagggctgttgtgaattcaaaaagtctgattgaatgcaa
ctcctcctcatcctcagaacatacttgggcaatatttctacatattgcaa
aactgttgggataggtaactgacctagctttacctatgccccattttgga
acttggcgcaattccagctgccacctaatcataataaacaaaaatgactt
gaaagcttgagtcaactgactagtgggacgagaacttcaaGGGGATCGTT
CGGTCATTTTAATGTGACTACTTTTTTAGGCCTAAAAATAGACTCagaac
tagctagggagtagtctagaccctagtattctttttctttatatgtaata
cctactctagagggtaacatttatatctctaccctatttcttagatgaca
agtccaaaactgttcaaagatacatatctctatgaactgaaagtaagtca
taatctacaacatttgtgaacttttttgtgcacaagtggttgtaccaatt
ccttaataagtctactttacagtttagctaatacaagtgtacacacaaat
ctggtatgaagggagaaagttctcaatattatatgtgccacagtatccac
agtatcatttgggagacaaaatattttcacgaagacatttttaagtagaa
aggacgaagctatagtaacatgctagtaactaatactaataaattattaa
ttaattaattaatcaattaatcaattaattaattgctttatgaattaaga
aacagaagtgtaaattagttacttgaactatctccaacttctttgctccc
atttatattggttgattgttgtgttttgttaactgacatttgtaatggtg
gctatattatcaggcttgtttgttgagtcatcacagactctcaccactct
cctattgctttaagttgattgttggatttgttagtgatcgggccatagct
ctctgccctttttcctaattgcttagctctttcagagttgattgttgcat
gcttgcagctgatttggggaagatgaaagatggcatgcaaaaggcaagat
ttcatgcaagttctgcatcaaaaacggaaaaatacaatgaactcacctgt
tttgacctacaaatacccccactttctcgcgtcttcaagagaggtggaaa
gagcaagagaccagagttggaagggtcaaaaatggccctgctcttcttcc
cagattgttgaaattcggagatgaaatctgagtccatgatctctcgggaa
ggagtgctccgtggttttttcttcccacgttgatctgagcataccttcat
gagcgcgtggtcataaggataacgtcgcttgtctcggatcaaaaaaagga
gcaatattcgctgagatattgcgaatctggttcgcggcccgcttgtcacc
atggtcgatctggattttttccggagcatgctttgtgattctgcgagccg
cacacaaaattacgtggtacagtctctcgtacaatactgatccatatgta
tagtatggtagagtattttactgtaaagcacatcatttggaccagtacca
ccgtgcgaataaaaacatcatgtgtctgtcttgtcattttctgtgaaggc
agtagtaataaaaattattaggcataaaagatctaaccaactcccgtgca
ctcttctgtgcacaagttattaataatgtaacataataaaaaattacaag
cagccgctgcaagattttttagcagcagcgggagccagcaaataggaatt
cgccttgtttcgttaaaaagaagatacaacagtggtcgctagttaagcga
aggcgcggccgctgccgctcagcacacgcatcgggcacgctctttttagt
gctgtgcctcgcacaaacgcggtactataggttgaatttagatacataat
attttgatttttaaccgccgtttacgttgaaaccattttttggtgatatg
agttacacgttgtaacaagtgtgtcgaaatttttggctacgctttatgtt
aaatttagatatatttttaaaggtaacctcagactaaaagactcagacta
cccatgtctgtcgaacacgaaaacagcatatttacaggtaaagtacaggg
aaacaaagagatgttaccaataattgcgaaaagtgaaaaaagtgtctcac
tatggagaacctgacaaaaaattctcaaataatgacaaactaagattttt
tcaagaaaaaATCTTGattactagcttcacgcgatacaatcaaaatagaa
ttatgatatataattataaaatatgcacaaaaaagtgcacaagtgggaag
ttcgcccacaaaaaggtgcgtggtatgtgcacaaatgttgactatgtgcc
tgttacatgtaaaaaattactggtatctcctccgatctaccaaagtactc
atttgtacttggaattgtactgtaggggaattagttttttcatgtcagtg
ttagtgcatttcatttgtggtgagttttgatgtaaattgatttaactcaa
gagcgggaaggagttacgtggagcaatacatattgccgtgatggagatga
ataatgatatcactttgttatgacaggtggctcttgagcatgagttacgt
gtgtgaaaatgacatttttgtaactgtcggattcttgaccttatgatgtg
cagaccttgccatccatgaaatacggtagtcatttgagttgctgtctttg
cactctacacaactcctttttcacacatttccccatgtcctaagcaaatt
tctgcgatttccgaacaaacttttttcacacaatcttttccaatgaccag
gagacgtctcacacaaatgtactagttgtgagctcagaactatttgtgat
gatcggccccatcacacaatttttttcacaacttcttttgcacataggcg
ggcgctcacaatttaaatacatatttggttcccacttacttggtcgaaat
gagatcaacaataagattcaaatcttgttttgcaaaaacttggttcgagt
gcaaaaaagttgagtgtgactttgagtactaagacagcacctagtcacgt
cctgtgattataaaatgggttctctagcctcaaaagcttatctatttaca
tgctgttttaagaagcgcaaaaggcaatacatctataagggcttttaggt
cttagaacctatggccacacctcacaccctctagggcttaagcctgtgtg
tgactgcctagtttgtgattttttgagttgctaattatagacatggtagt
gggtatctgctcacagcttaagtgtgcctcttgcgtgtagaatcatttct
ggtcttttttatccatttgcatataggcaacatgctcactctgctagatg
aagcagagtatacacatgtcagctgggaacaaggcctcagtgaattgtct
gggtctatttatatgacaacatgttgaaggccatgtgacacgccttgtga
gttgaactcacAACAGcacagttagcgcttttttagagttattgttctct
aagtagagacttacatgtatcaaaagtagagacttacatgtatcaacttc
aatgaaaataaaacgatggcacctaatttctcgcaatattcatacgtgaa
tttgtgtgctcacaacttattacatacacctcgtaagtcgacttaaaaca
tgtaggtacactcacaacacatgttagtcatattttgttgaacatgagct
gaacatgactacgcttacaatatttgtttgtactactgatgttaagtatc
tatctcacacccaaggtcggactaaagggctttcagacatgtgcgccatg
cgagcaaagttctaactggattccagttttatctttatttagtgaaacaa
gagttcttccagcttgcaggctctgactgctgctaaaaaatcttgcagcg
gctgcttgtaatgtaagtaaatcggaaaaatcgatgaattttgttaggag
ccacaaaaatctaacagattaactaacaaggccgatttcgagaaggtttc
tgcctagtataaatcctacatgcacatgttagtaagccctttgcatttta
ctaacagcttactaacaattcgtttgcagtgAtgggaggacagtcttgca
agagtgatacatccctaattgatcaaccagtgcacatttccccttactat
tagtattcacatcagttgttatgacccaaaggctcattgtcaaaacttct
aaacttgcttctaacgggtttgtcctcttccctagaatgtcccaccatcc
aaaattttgcatcactctggtttcaagggaacacatggaagtaacttctc
tataattgtcatagagtccaagcacagtacatgttttccttgatgtctat
aacaatctaacaatgtcaccgcaatgtatccatgcgacccctgcttgtca
taagcttctggcgggtcaaatgagaaatcataatgatgaaattaaaacac
atgaagcaattgatggatgattctacattcactctcgaaattagcaacag
tgtggtcatgatcaaagtagtgcacctgaaatttcatgtcctcaaaattt
tcttcaatgctccttttgttgaaggaaatgtcaaacaaatcaataccaca
ttcacgtctataataatgaccaaccccaagactgagccaatatcttttgc
agataccttgcattctacgattccttctttccatgacatcaagtcattgg
aaccaacacaatcggagctaattacccatgcaagcattttaaggtatggc
cccatttctcccaaaaaaatctttagggctggactcctctcaatgaagag
cagtcatctccattctgtgttgtcctcatgtctgcgagcagaatccataa
tttctaagcacctgaggtgtcatctatcgcccccgtaatatttctttgca
attctgtgccatatggagtctctgacttgggatcctggttgagtattttg
tcccattgtttgcacgtttgtgaaagcaagtacatttctcccatcgttgt
agctgcaaattccatgattctggtttttatttcagattctatagtgttct
accaaaacaaatgcatgaaacatgcatcactgcacaccattgcattggaa
tcaggtttcagacacaatgcattattgttgcttaacttgattcttttcct
atgacatcgcaaacggcgaaaggaaggtaaatcgtagcaaatgaaaatca
aaaccaaaggaccatctgaggttaactcactgtaactgctgatctgtctg
atgtctttcatttcccccagtttcatcagttgacattgtcagcctcaagc
gatcctgtgtgtcctgcgtcacatcctccccagagcaatattcatcaatc
ttggagtcagtatcctctgtcgttggcacagcagttgaggcggtcacatc
gttatcatctgtcacatcctcactgacatcacatgcttcttcacggacga
gtacagtttgtccagtgttcctgctagcagttatgtttgtcgacatgatc
cattcatagtcggtggggggaggggaagtcgatgggatgtagggaatgtg
ccagtgttgattttttgggaatgtgcatgactgccatactcctttaacct
ctacttcataattgttttacagcttactgtaaactgtcaaaaacaaatcg
ttaaaagtatctacatatggtcctGTAGAAAAAATGGACTATGCATTTCA
CTAAACTTATCATGATCAACATTAACACAATACACAAAATAACATAAGAG
TTACTTCATTtctctgctgcactgtcagaaatcagctcaccccacaaaaa
ctatggcagatacaaaactcccgataccacacaattcaaggccacatcca
agatgacaatatccccagcacaatcgccctgatctctcatatgttttaag
aaaaatcccacaaccaccgtgcaagttttgttacatgttttgtcataaca
tgacttgattagaattcacccttcttgctgctggtaagttgtttttatac
gtcaaattgcctatttttctgatctacgtttacgcccaatcatttcattg
ttttgtTGAGATTTTCCGATAAAATGAAGCAAACAGATACAACATGAAAT
CAGATCAAGAGTGAGTACCACACACCCTAATCATTCTCATAAAAAATTCT
TTATTCTTGAACTTTTAACAATTTTTTGCCTTACAGGAATCACGTTGAAG
GTTTAGTAGTACAAATTCTCACCGCAGTCATGTTCTCCATGCAAAGACGG
TGCAAACCAGCCCATGAAAGACTCCAACATCCACATTAATCACTCTTTAT
TTCCTACAATACCCACCATAGCGCTGACTGTATGGTTGGGCTATCAAATC
AAGCCAAGCAGACCTTGGGTGCATCTTCAGGAGGATATCCTTGATCCACT
GCTTCATCTCTCTTTCATTCTCTAGTGAACCAAGAGCTTTGACAAAAGAT
TCTTCCAACAAAGAGCGTTGGGGGCTGTTGTGTAACCAAAGGACGAAGAC
AACATTTTGGTTGGCATCGGAGATGGCATTGTTGGGAGATATGACATTGA
GCATAATCTCCCGAACTTTCTCCCCATGCTGTGCGTCCTCTGGGGAAAAA
GAGTGATGCAAATGgtagtgcttatgtgtgttttttgtttgtttgcaaca
tgaaatgaaaaaacttacgtgtgatgtcatccactgtcatctatcagcag
ctgcccttgctccaggggtacctgcattggctgcaatcacagcactatca
tgcaatgctgctgcagccacagcaccatctcgagaggctgccgcagccgt
agcattgtcatctgggggtgctgtgactgcagcactcttgagggaggccg
ccgcacccacagcacttttgcgccaggccgccgtgccagcagcaccaatt
tctgacagcccagtgcaagtagcactgggggcacactcaactccacccaa
gtctgaagaactatcagaggaggctgccccgaatccaacaatatcacggg
gggctgccccaaatctgcaaccacagcaccaatttcagactgcccctcag
tgccagacgctgggttacactcacctgccacagcctaatctaggtcacta
aatgcccgttcaaaggcattgatggctctatcacgacatcagcggcattT
ACGActgggggcacactcaactccacccaagtctgaagaactatcagagg
gggctgccccaaatctgcaaccacagcaccaatttcagactgcccctcag
tgccagatgctgggttacactcacctgccacagcctaatctacatcacta
aatgcctgttcaaaggcattgatggctctatcacgacagcagcggtgttt
atgttggttgaaagattgcatcgatgaaagatggtatgtctcctaaaata
aaaataataagaatcatcaaggttttgattcttcaccaataggtgctctc
atgtgcatgcgtcaatattatatgtatctaagatacgatatggtaccagg
cacacaaaaacatatgtctgtctttgcattttctgtcaaggcagtagtaa
taagtttttttaggtgtaagaaatagttcacaaaataattataatgttac
ataattagaaacaacttgctccacatcataagatcaaaatagaattatat
tacataattagaaaatatgcacaaaaaagtgcacaagtgggaaatttgca
tgcaaaaaggtgcatggtttgtgcacaaatgttgattatgtAAGATTGTT
GAACATACATTGAACTGTCAGTTGGATCTATTCCAGACTTATTTTGTTTT
TTCTCATGTACTATCCTACTACTAAAATCTAATACAGTATCATGTCAAGT
GTCTTGGTAGCTCTGACAAATTGAAGCGCTTATCCCAAACAGATCGCTCA
TCCATCAAAATTTCAACCTATTCTGGTGGAGGATTTGCCAAAAAGGAATA
TGCAAGAGCTACCCCTCGCATGGGGTAATCTCCGCTCATAATGTCTGGGT
TTGGAATCATTATTTCATTCATCATGGAATTATACATTTCATCGCTCATG
TCTAGCTTCTAGCTCAATTACACATTTCACACAAGGGATGAGTTCCGCTT
GTAAAAAAACATCCGCCCAATATCAATCAATTTGTTATCTGTTTGACGGA
ATGTATTGTTTTTAAACAAAAAGGGTCTAGGGTTTTGGCCTCTGGGGTGG
ATCCACCTCATCTCTTCGATCACATCACGTGAGACATTACAGTGATAGAA
AGGCTTGTGGGCTGAAATACTTTTCAATGTCACTTGCCCCAAAGTAAATT
GGTATTCCGCCACCATGGGCACCATTGAAAATCTTTTCTGAAACGTAACC
ATCAACCAGAGAGTTCTCCTGGAGACGTGATCGAAAGTAATATATTGTGC
AGAAGATACGTGACTTGGAGAAAAAGAATAACAGATTTGCTTACCATTGT
GATGTGAAGCTTGTAACTCTTCATGCACTGATGAGAAGTATATGGGTTAC
CAGGGCAATCCGTTATTCTTATGTAGGGCTTGTATTCCCTGAGCTGTTGG
AAGAACATGTGCTGTACAATTGCATCAATATCATACAACCGAGATTGAAA
CATTTTGGTCGGATGGGACGGGTTGTATTTCACAATCATTGAACAAAACT
TGTCTCGCTTTACATCTAAATCACGTCTTGGTTGTTCCAAAAATTCTTTT
CCATCGATTGCTGTTGATACCCCTTGTAACTAATGCtgttggaactctac
ccaatgggtacatgaggacatctccccttaccgagaatcccacttaccgg
attaggccgagtcccatttgacagacagcatatgggactgcctcacatcc
aacggacaacagctgcgctgttctgtgtgttgcagaaatattatcacact
agttagctcataaattactaagaacgcttttatcacaactgatatctagt
tgtatgttcaacagttgttagcaatacctaccactaccacgcaccaacgc
atcgccatggtacatgccctcatcacctatgaagaggcccaaaaagccgt
tggcacgttgcgtagcctcacaccccgacccaatgccgtcaacattcgag
cactctccacactcctggaacaacgcctcaaaaaaatcccatgcacacaa
gcaccggaacacagatttttcggcatggtcatgccagagcaaatttacgc
tctgcgctgtgcgataccatgggccgaatggcccgaccccggaaaccatc
ccgccgccgccaacacgtccgtcgagcaacgcaatgtcaagaccatctac
gatgcaaaccgcgccgtcttcgactcccaggaaaacgcccgctgcgccat
caacaatgccctcaacgaggccatcccaaatgccttccgtaagcccatcg
gcaaccggatgggccataaggtgtacaccgtccgcgataaccctcgcgac
atcctctcgaatcttcacacaaagtacagcacaagcactccggccgaaaa
agaagaaacaatgtactcctcgacgctccatgggatcccaacgaccccat
cgaagccctcttcgaccgcatcgaagactgcttcatcttcgcgctcatct
gtaaaccggagtttatgatggagcagattattgataaagccatcgtcgcc
atactcacgggactctatgaaacggccctcctcgaattgagcggcttcac
caaggccaacaagacgtggcaacaactgaaactccacttcaaggaggcct
acgagctccgtcttgcctcgggccaaggcaccgcaggcaccaatggctac
gttaactctgccacagccaacgacaatgactccatcacatccatccaaga
atccatcgtaaacttccatatggcgaataacgccaactaccaaaggatgc
aggacatcctgcaggcggcgcgagctgaaaccgcctccctacgagcaaaa
ctccaatccacccaacaatcctttgcaaacttcgccagggcaacacctac
agcatacgtacctcccatcccacaatttgtacctgccccccccccaggac
agcaacaattgtcccaactccaacgatgccataccaacaataccagcagg
gcgggcgaggtaaccggagtcgaagtgggaagggacgtaacaaccacaac
cgttggggacaacaaccacaatactttaccccaacaacccctgccaccac
gttcaacattccagcgacaacacttggcgtccctcctcctgcctttcaac
ctcccagcacacctcccaacccagtaaaatattataacaactggaacatg
tgcttctcctgtggattcaatgtggaaggctggcacaccagcgccacatg
ccgcaacaagaagcagggacaccaagacggttgcacttgagcgaatgccc
aggcatacaaagatgcaggccataaggtaacgtggcggggcgcccacaaa
acaacattgcctgtgaatccaggcccgcatcaagcttgatggggaggggc
tatgaagagtgatcactaccacaaaagaataacaaataactgtgattttt
ttcatcgacccccaccaaacattacactaattactatgctgccctcctaa
ctactctatgtgaagacacaggggatgatgatgaagcaacagtagttacc
tccaatgtctcaagccatcacaagagtgaccagcccactgccaccacaac
atcatccacttgtgatcccccagtggcacctaccaacacatgtctccaag
ctctaccactcacagccacactgcctaccaccacacggcaccagcattaa
gccatctttgactcaggggccacggcacatttcctggtcgagaaggccca
tgtcgtcaacaagcgcccagcactcaagcctctcaccatccgccttccaa
atgggaaacacatcgtctccacccacacatgcaaccttgatcttccatgg
ttaccccactccattactgaggcacacattgtaccggggttatcccattc
gtctctcatctccactaggaaattctgtgacactggatgccaggtcacac
ttgaccagcattcatgcaagatttactaccaaggagccctggtactcact
ggtacaagagatgagacaactagactgtggaaagtccctatccacccaca
ccgaccgtctcaccctggccaacactccaagctgaactcaccacatgact
caccactcatcactgccccttgcaccgccatgaacatgtacacactgcca
tccaaacagcgacaactcaagtatatgcaccaggccttcttcagcccacc
gatagcaacactactcaaggccatcaacaacaaccaactacaggggttcc
cactcatgaaggcagacctggtgcaaaagtacctagctccaagccccgca
acttcaaagggccatatgaagaggccccgtaccggcatccgaagcaccag
gccaacattgactggtcccactaccacaccagtggcacctccatccaatg
tccccacaaatgcacctccgatcagacccatgacgactccacatgttatt
ccacctgacatcactgacaccatctgcagtgtattttgctttgctgccct
tgcagataaacaccatggcaccatgtacaccgacgcaactggcaccctac
cagccgtcatgctagaaggcaataagtactaccttgtggcatacgcctat
gacccgaactacatctacgccacccccctatgcaatctacaagacaaatc
aattatgactgcattcgaccatgtcttccaagatctaaaggccaaggggt
acaaaccaacattcaacgttaccgacaatcaagcaacaactcccatcaag
gcatacctgggcactgaagactgcaagtggcaattcgtcgagccaaacaa
ccaccgcgtcaacgcagcagaacgcgccatccaaaccttcaagaaccact
tcatcagtggcttatgttccaccgacggcaactggccgctccaattatgg
gacaccatgacagaacatgccatcataacgctgaatcttctgcgtacctc
ccgcatcaatccctccaaatccgcctaccatcagctacacggccaccggt
ataactggaacgcttacccattagccccaccaggcacaaaggcagttatc
tacgaggcgcctaccacacgaacatcctggggcacccgtggcttggatgc
atggtactgtggtcctgcctttgaccactatcgcaacatgaaatttcatg
tgcccagcacaaaagctttccgtgtttctggatcgtatgatctattccct
caacattgtatccttccaaccttcacaccagcgcaacacactcatgaagt
ccaccgagaacgtttgagtccctacaaactctggacaaacctaccaagcg
aaaattcttgaaaaagatagcaagagcattaggtatcttgaactctacgc
cagaacagagggtggcttcagggggtgacacgactacgcacccagcaaat
gagctgccaattcagagggtgggtgaacatccaaccgtcaccacaagtac
caaccccacggacccaagagagctccgagtgaaaccaagaatgcaccaat
gcacaacgcgccataacgtcccaaacagactccctcccatcattaaccct
gtcaatgaagatacaccacgccgctcaatgcgactagcatcagacgatgc
acccattctacctgtgcacactgttccgtcatcagagcgccttcccatgc
actcaccaaacatcatcgccttccaagcagttgaccatgtcaccaacagc
gtatacaatgacagcaatatggcatggcatcctcgcgccttcctcacctc
tagtccctccgacttagccgtcagggcggatgcagacatccaacacatgt
gcgcaggggtagtacatcctactactggggagacaattacttcatacaag
aaactcattgcatgcccactcctacgagatgtttggaccaccgcatttgg
caaagaattcggaaatctggcacaaggtgacaggaaaacaggtgagaaag
ggacaaacacaatgtttgtcatgacacattcgcaagtacgggacatacca
cgagaccgtaccgtcacctacgggcgcgtcgtcatcaactaccgccctca
aaaagatgaccccaatcggttgtgtatcaccgctggcagcaatctaatca
aggattatccgggcaaactgacgacacgtacggcggatctcacgacgtcc
aaaatcttgtggaacagtgtcctcagcacaaaaggtgcaaagttcatggg
cctggacctgaaaagtttctacctcaccgcaatgctggaccgtcccgaat
acatgaagatgccacttgcattgtttcccgaccatatacggacccaatac
aacctcgacaaacatgccgtgaacaggttcgtatatttagagttacgtgg
agctatctatggattatcacaagcgggcgcactggccaacaaactcctct
gaaaacgcatcgcaccacacggatactatgaagtggcacacacgccaggc
ctgtggcgccatgttacccggcctataggacgactttggtgtaaagtatg
tgggccgagagcatgcagaacacctcatccacgtgttacaagagaactac
acaatgtccatcgactgggacggaggactctactgtggcatccaactcga
ctgggattacgatcttcgcacactagacatctcgatgcctcgatatatcg
acaaagtactgcagcatttctaacatcccatcccttcctcaccacaaaac
ggtccctacaaaccatatcccaagaaatatggggcagcagcccaagaccc
cataccgactcttccgcaccccttgatagcaatggccaaaaatgcatcca
acaaattgtgggggcactccgtgtttactatgcgcgcgctgtcaacaaca
ccattctactcagcctgagtgccattgccagcgaacaagcgcatccaaca
caactcacccaaaaacgttgccaacagcttctcaactactgtgcatcaca
tccggttgctgtcgtctgcttcaaagcatccgacatggtgctcaacattc
actccgatgcatcctacctttctgaatccaatgcccgcagttggattcct
tggcagtgtccccattgacaaaacaccaattgaacttaatggtgcgatat
acgtcttctgtggcatcttgaaatttgttgtagcttccgccgcagaagcc
gaattgggggccctctttctcaactgcaaagaaggaaaaattttacgcct
cgtactccaggaactcgggcacaatcaaccaccaacacctacacattgtg
acaacgagaccgccacaggtattgccaataacaacgtcaagaaacaacgg
tcgcgctccatggaaatgcgattcttctgggtcgctgaccaggtaaacag
acgccatttacaagttcgctggcaacctggacaagaaaatcttgccgatt
acttcactaaacactttgaagcaaggcatcacatagcagtccgtccgtgg
tacctccataccaaggactccctcaattcctgcctagggcagcagcccat
agctctctgagagggtgtgttggaactctacccaatgggtacatgaggac
atctcccttaccgagaatcccacttaccggattaggccgagtcccacttg
acagacagcatatgggactgcctcacatccaaccgacaacagctgcgccg
ttctgtgtgcgtgcagaaatattatcacactagttagctcataaattgct
aacaatacttttatcacaactgttatccagttgtatgttcaacaAATGCA
TTGTCAAGCAGTCCAAGCCATGAGTTTCTACTTCCGGGTAAACAAGTATA
TCAACATCACCACATGAACTTTTGGCATAGAGAAACCTCCAgacatgtga
tcggatggtatttctcatacctttccaatacattgctgtgtttaacgtct
cttcaagatgtgtgtgtccagggtgctgcaggtagtggtgataccagcta
actgctctaccctaaaaaatttggggatgaccatcttgcatcattgcata
ggacttctgtgtcctctactagaagagttgaatacttctccatcttggtt
agcttcttcaggactaagtccctttcctgggccagtgcgatttccttaac
tgttaaagggtaaatccatcttcttcgctgtgattagagaacaccatgtt
catttggtgttgttgatttgttctgctctcctctggaggagcctgcatgg
tgtattggtaccagtgctttgtgaatgtcatccagtttatcttttcctct
tggactgggcaaatgtctagtcttgagatggcatcagcaaccatgtgtat
ggatgcctttgatgtgaacgacttctggaccgtattcctcaaggagcagc
ctccactaatagacacggtctgaggtcaacccgagggcgtcttggatcag
gtttttatggtctgtgtagactgttaatctctgaccccacagcatgcttt
CTGTCATTtttctactgaagaacgctatgggtttgttaccctgagtaatg
actgcaccaagttgtttagacgaggcgtcattgtatatctcaaattcttt
caaataatctgggtaagccagcactacatctcttgcgatagtagccttta
cgttgttaaacgctatttgatgttctcttattggctctggtaactttagt
atgaccacaatctcctaccaatgaggtgagtggggcaagcatttcactac
atcttgcccaaagatctccataatccttgaccatgcccaggaagctactg
aggtctctgactgatttcggcgttgcaattgcgagtaccgcctgtacttt
ctttggttgtggctttatgccagtccttaagaggatttactctgggtatt
cagtttcctcagcacagaatttcaattttggggcattgacttttaaacca
acttctcgcaacctggttaggactagtctcaagtgattgagaaggttgtc
caggcttgccttggcgatacacaaaagatcatccagataagatcttacga
actctaaggctaccataagctcagacatcttggcttggaagatgtcggga
gaacctgctatacccataggtaacctgaagtaagaatactttccccatgg
aaaaataatggtgcagattttggatgcatcagggtccaaatgaatggtat
aatagcccatgttcaaatcaagggatgttgcaaaagtgaaatcttctaat
tcgtgcaatactgtactaattttgggtattggaaacggcttcctaactag
ttgtgcatttacttccataaagtcactaatgaagcctacagtgttatcct
ttttaggtattatgaaggagggcaaagcccattcagatgcgggctgaaac
tccaacacccccagttcacacagtctattcatctctctcatagttgtttc
tttccatgactttggtacggggaacgacctgccatggtatggcttagcgc
cttcctttatttcaaaggagacaggctcggtattccaatcgcctagtgtt
ccatcaaaaagttcctcatattctgtgagtaactccagtattttattttg
gtctggaagacttaggtgagtacagttggagctaacaactaattggaggt
ctgctttttcatatttggcgtctaggatatgaactactcgttgagtcact
tcgtgcgtgccatgaggttcttgtaccatgctgttattaacggcccaggt
actatccagttttgaggtggtcagaccattgatgtctctcattggcaaaa
tgatctcatcaattgttatttcttttgttcaaaaatccagaacaattcct
agctctttcatggtttgacatccaagaatgagatcatacaccggcttggt
catttttttcttgtcatactcaacaacgtctggtgttaccagaaactcct
tgctgtttgagtactcaaagaattttaagcagacttcgctccttccttta
atgaggaagctcccattcgacatgtgccaagagtttggtacctgcctagc
caagtggggaaaatgcagggcgttcctttttcatggaacatgaggtcgcc
atcggatccaatatctagtagaacttGGATGCCAAAATAAATTTGCCACT
GGTAGACAAATTGGAAGAGAACAGATCCATAACTTTTCAAGAAGGCTTGA
ATACTGAACTACCTACCAGAAAGGTATGTATTCTAAAATAGCTGCATAGT
ATATTATATTAAAAAGTTTTGAAACTTATGGTATTCTATCATAATCTATA
AAAACGTTAAGCTATGCTTGTTGAATGTGTATTGTTGCAGCTGCGGTGCT
GGTTGAGTATGGCAGCATTTCTTTCACTCTGGTATTTGAATCCATACCAT
GGAGAACCCAGTTGTGACGAGCACTGTCCCCAATTTGAAGGAGTGAGTCT
TTTCATACAGTTCACAAAACATGTCATTGGTGTCCGTTGTAATAAGAGTC
CAGTTTCATTGACCAATATGTGCGTGAGTGATTCAGTATTTTTCATGAAT
TCATGTCGATGAGAGTTCTTGATCAATCTGTTCCATGCCCCAGTGTGGTA
ATGTTCAGCAGCAGACCGTGGGAGAGCAGACATCCTATCATTTAATCCAT
TGTAATCTTCTCCATCAGGAATGACAGCTGTTTTGTTTGTCAAGTCAGAA
AGGCAAAAAGGAGGTGCTGTGCACCAGTGGTCACTGCGTATGGTAACAAT
AAAGTCATATTTTTGCCCACCTCTGTGCTCCATCTCATGCTCTGCAATAA
GTTCGTAACATCGTTTCATGGCCTTGTATTGTATAAAAGCTGAGCCTCTC
TGACCACATAAGGGAGCAAGTGCATTATTACCCCAGGAAGGACAATGCGA
TTCCCAGTAGGATTTGTCAAAACCATCTTTCTGCATTTCTTTCCAGATGT
CATCAACAGAAAAATCAGTGTAGTCACTTGACACTGGATCTAGAATTACT
TCAAAATCAGACTCAACTGTTCCATTTGCTTTCTGCAATACAAGGAAAAC
ATCAGCCTTTAGCTGTGAGACAAGATTTGTGAAAATGGAATTGGCATTTC
CTACAATTCTGTATTGCCCGCGTACACAAAGTGCTACACTGCGCGAAGAA
ATTGTTGATGGTGGATTGATCAGAACATGGTATCTGATGTCATGGTTTGT
GAAGATGTGGGAGTAAATTACAAGAAAAGACGCAACACATGCCCTTGCAA
TGGCAGAGCGTATTTTAGAAATTGACATTGGTTTTATGAAAATAGGTACA
ATAGTACCTAATGATTTGACTTGACTCTGGTCGTGCCTGCAAAGTCGGAT
ATGGTGAGGGTGCTTTTCTTCTGTATCACTCACAATGAAGAATGCAGGAG
GTCGGTAGTTACAGATCTCAAAGAAGTGTGCACACCCTGAATCCTACACT
ACATCATGCTTACATGTAAGAAAGGTGATAAAAGTGTTTATATTGAATGA
TTAGAGTGTGTTAAAAAGTTTAAGCTAATTTAGTCATTTTACAAGAGTGC
GAGAAACCATATGTGATGCTTTTAACATATATTGTGCTTCTATAAATGGA
GAAGGGCCTATTTATAATCCTAATGTTACTTGGACCAAATTCCTTAGAGT
GTGTTCAAAAAGTAGTACAAGCTGCTGTAGTCATTTTACAAGAGTGTTTT
GGCATCGTGCTGATAATGAGCAATAGGTAGTACTACTTTTTTTATGCATT
TTACCAGCAACACAGCACAACCACTAGCAATGCAAACTTCCTGTGACATC
AGTATAAGTGAATTGCGTGTCATTTTTCAGTGCACACTCTGCCTATTTTA
GCAAGAACTAGTCAGCCTCCCGTGGGGCTTGCTCTTGTTCGAGATTCCAT
CCAATCAGGGCAATCCTCCAATATAGTAGCTTATTAATCAATTGGTTTCC
CTCAACCTCAGTGTCAGCTCAAACGCTATCTCTTGCCCATCATCTCACTT
ATTTTCAGGTCTAAGAAATATTAGAATGGTGAATAGGCCGTGCCGTTTTT
TCCCCTTGAAATGGAGGAGGGTCTTTGTGTCGGTGATTTCCGCAGTTTCA
CTTCTCAGATTTCAACCCATCAACGAAATGGAAAGCAATTCTTTCACGAA
TGATGTTTCGTAGTCATCCCAAAATGTAATATCATTCTCCCTTTATGGTA
ACGAAGATAGGTACACAGGAGGGGCAGTTGTAAACGCCATTCTTGCCCAA
GATATTTACCCTGAATGGCAAGTCCGCATTTATCACGACAATTCTGTTCC
TGAAGTGGTATTGGCAGACCTTGCGTCAATGTCAAACGTTGAGCTCGTCA
ACATGAGTCCTTCCCCTCCATCATCCAATCCCAGGACCTGGAGGTTTCTC
GTTGCCCTCGATCCTGAAGTCAACGCGTACATAATTCGAGATATAGATTC
CCGACTCAGTAAGTTGTCTTCCGTTCTTACTTATGTTGGTTCACTTCATT
TGTCTCTTACGTTTTTTCTTCACCCCCAATCAGATCTTCGCGAGAAGGCG
GCGGTCTTCGAGTGGCTTGAAGGATCAAATGCAACTTTCACATTATGCAT
GACCATCCAGGTCATTGTGGTATGCCTATGCAAGCAGGTAGGAAGATAAC
ATTGCCATCATCACCTTATCTGTGGTGTTCTAAATGAAGTTTCATTGACG
TTCACTTGAACTCAGGTATGTGGGGGGGGGGAGGTCAATACTTCCACAGG
TAGAAATGATCGTTTATTCTCCAGAAATGCTTGGTAATTTTTCTGGTCAA
TGGGATGATGCCGAAAAGCTGGAGCGACATGTGTGGCCTATCGTGAGACA
AGATGTACTACATCACGATTCTTTCTGTTGCGGAAAATTCAATGAAACAA
TTCAATCTCGCCCATTCCCAACAAAACGGGAAGATGGGACTGGAGAACAC
GTCGGCAGTGTTTATTTGCCTGTTCTCAAAGGGAAACTCCGGGATAGGGA
TAAAACTACATTGTTGGATGCGATTAAAAACAGGGGTGAATGTAACGAAC
CTCGCCGAAGAAAAATCCCCTTCACCTCACAAGGGGGTAATCGTGTTTCC
TCTTACATTTACGACGAATTGTTGAATGAGGTCAACAATAAAATCAGCAC
TTTCGTCGAATTTGGTTGTGCTGATGGTGTTACTACTTCTAATACATATC
CTTTCGAGAAATACCTCGGATGGACAGGGCTCTGCATTGAGCCCAATTAC
GCCAATTACCTGAAAGCTTCGAGAACCCGCAAAAATGCGATTTTTGCACT
TGTGACAGGACATCCAGGTAATTTTACCTATGCGCAAATGTCTGGAAAAT
GTGACTAACATTCGGGTGTGATTGAATTTTACTCTCGGAAATACATAAAA
ATCATGGAACAATGTGAGAAAATGGGCTTAGTCGAACTTGTGCCCCTCGA
AGGAATACCTCTAGACATTTTGTTGAAGAAAAACAACTTCACCCATGTAG
ATTGGATCTCAGTTGATTGTGAGGGTTGCGAGGCTAGCTTCATTACAGGC
TTCAACTTCATGAAGTGGGGAGTGCAGATTCTGAAGTATGAACCAAATAC
TGCCGCCAAGCTGCGAAGGAGCACTAAAGAAGTATGGCTTTGAGTTTGAC
CAGGTCTTACAGGATGTTATTTGGCGCCAGCCTGGATCTTTCAAGCTCGG
TTGACAAATGGATAAATTTTAATGTTTGGTTTTGATTTTAATACTTGTTT
GATCGGATAAATTTCACCAGTAGTTTTGCCACATAAGAAATCATTGTTGG
AAAGTTTCAATGCATGggaggtgagggatttgaccaaaacatgacaagac
aactgtttaataaaaatagttacCTGTGAATATGTTTTTACAATTTGAAA
CATATATATAtgtaggataccaaattgccaccggccccgtgctggaactg
ggacgtcattttcgccccgtgctggaactgggacaaaaacagccccgtgc
tggcaccgtgccagcacgggcgttttcgattttcacgcgcccgtgctgga
actgggcgcccgtgcggaactgggcgcccgtacggaactggactttcaac
ctgaaacccgaattggaactggcccgtggtggcaccagagccacattggg
gcaccccaaattgtcactagtgccagtatggtgcgccccaatgtttcact
gaggagggtacataagtatgtagttgaaaattcgacagtgttttagcact
gtcaatgcagtgccaatttgggaaatcccaaattgtcactaatgtattaa
cctgtttttttcctattgatacaacagttgtattgtctatccttagtcaa
cagtccttagaaaacaattaattcGAATAAGAtattatccactgatgctt
attccttgttgatgcagttcttgttgatgcccccgtgacattttgaatta
catagcaacccagctttaaaacaggagcatcgtgccgtacggcaggtccc
tgccttgcaaccacacccaagatgctttccttgcccaccgaccattgaaa
cagatgctgcagctctcctctccttaattcttggtaagcctgtccattca
tctagaacactctccaatccaagaagcttggtgttggattccacagatgt
catgtaacttggatgatacaatgtgtccaagacacccgctttgcaggcca
agcgatacttggcacaagaattgtcttttggctgaactacttccacaact
accaaagtcaaattcttcccatctgccttcgttttgtcaacatcatgaag
tggaacctggacaatgctcccaacagcaaaagacaattgttcatcagata
aagccttcctcttcatttgtctaccttgcagagacagtgactgaaatgct
gcattgcggagactcttgcgtctcggtgactccatcagatcattctctct
tactaaagactcttcctttcgctttttatctgccaacagagctgcattga
aatctttaaccgttggtgcgcaaaaccattcgccccatttctcaatgacg
cccttcacacccctgtgaagggctatttccaagacggtgtcagcatactc
atccaatatttcccacatttgtttcctgaccctcctcagaattactcgtc
tccagggatctgtcattttgctttccttgtccataacggcaaagcatgag
cgaatgttacaattctccagggtgacagcatttgtaggctgggacatctg
taagagcagtgacaaccatgggtggcggaaatcacccacgtagttcgatt
gcttatcaagaatggttggcaagaaaatttgatcactggcaggcaacaat
tgtaccgcttctgtattcttacgaggcgttgcatcatccctttcctcagg
tgggctcttaagattccccacacctgaaccatcAGCAGGCAACAGTGGTA
GTGGTTCTGGATCAATTCCAGGCAGTGTTCCATCCacttcctcaggtgga
ctcttcaggttacccaacgtcgaaccatccatcagcagttggttagctac
cttcggctgagaaatggggaaaccacctgtcatcataagtccagtcctca
tatttaaattcacatgggaaggaagactgagaaacaacgctccgcactga
aaacccaaacctttccaaccaaagtaacttcccttgggcgtgttgactgt
aatcttcttaatgaatttagcaaccaattcatctgtcctatccacattat
aaccttgcctggtacatgccctacgagccaactgatgattctcatattca
cttgctgttgctgatttgtccaattcattgtgatgggttttctttGCAAG
TGCTGTTTCCGACTGATTTGTATGGGTGGTCTTATCAAGTGCTGTTTCCA
TTGGATTGGactgggtgttagtggcatttgccacagtcgacgaaggtgta
tcggacttccgggaacacatgggtagagttgcttcctccaacggaatatc
accatccaaccccaaacacctattggcatccatctctgtcgccaaaccag
ccagcatgttaggtgcaataggtaagttagaaattcctacctgtggatgt
tgaccaaacatgagatgatagggagtccgattgccaatgcctcgatggat
ttgagtgttacacctccactggataaagggaagcgattgcGCCCAGTGTT
TAGATTTATTTTCGTGCATCCAGTTGCTAATTTTCTCTTCGACCGTCCGG
TTCCTTCTCTCTATTCCACCATTGGACTCAGAGTGTCTGGGCTTCCCTGT
GACCAACACCGTTCCTGGCCATAACGTTTTAATCTCAGAGATAACGCCAG
TACAAGACTACAAAATGTTAATGTAATTATGATCAAAAGTGATAGAACTA
CAGCACACAACAACGTACCTCTTCATCCAAAGCTATACGCCGGGACTTCG
AAGCTCCATGACAGAACTCTTTACCATTATCCGCTTGGAGAATGGAAGGA
GGACCAAAGATGCAAAAGATCTGGATCACTTCGATTGCAACGGCTCGGTG
TGTCCTTGAAGCCAAGGGGCGCAATTGGCAGAACTTTATGCCATGGTCTT
GGTAGTCCAAAACATATTGGTAGGGACCATCCGGCATACTCTGGTAATCG
ATCAGGTCGATTTGGGGACGGACATTCATACCTCGAGTGAGCAAAggttg
atgtcctgcttttgccttcttgcgaggatgtgccctgatgcatattgggc
aatactgtgggaacatctcacagacccagcgagggatgctcttcccatat
tttgctgaaaccctcttgaatagagtcttggccttgggatggtcattacc
agcatccaattcatggatctgccggagtacatcaaatatcttgctgtagc
ttaccacctttttgcacgaatccaaatcctctctctcatcttgtttgaag
atgaggatgttgcttgtgtcgatggtcaatatggaaaacttcttgaccca
tttgtaccccactttgttggggatctgtctcaatagtttgaggcgctctt
ccttgttacaatcttgtatagacaacatcagagagtagatttgatcaaac
acagcatcacagatgatatgtgcatggttgttgttcttcgacattgcgta
gatcttggcatcgactgccttgtagaactctgccttccgggcagacagag
aagcagcgtcttcgttgccagtgtcctcttctccttctgtcatggtggag
ttttcctcatgtggaaaagtctcgtccaaatcatccaaatctaactctgg
ggagaactcctcaaacacatcaccctgtgaatcaaattgattagcttcgt
cctctacatcttgaagggtctcttcttgttcttcttctgatggtgctgga
ctctgggagagagagtatgaagagttgtcagaatcatcgcgtgatgactt
tctggatggtttcttcctcttgcccgtcttggccatggtgcaactgcgat
gtttctgtggagaaaagtgaattctcgatggggtggaagaacaacacaat
ctgggatgcctcagagagtgcaagcagTGGCAGAAATCACGAgagtgcga
tctgtaccactaatgggagggtgagggtgttgcgctggccaaaaaacgcg
agcaaaataatgcaattactgcgtaatgcgttgaatcgcagttcatgtgg
gtgcgttggatgatgtgctagatgcacatgatggcagtgcggtggatgcg
aaaaatccaggtgatggccacgtgatggcgggaagcggaagtgagcagat
ggcctatctacttaggtcagacaagcatgtcagaattttcagtgttctga
tacccctaccactctacttcaactgatgatgcgccccgaatcttcactcg
attgcgattttttggccagtgccagcacggggctgtttttgtcccagttc
cagcacggggcgaaaatgacgtcccagttccagcacggggccggtggcaa
tttggtatcctacatatatattaaattccccatctttcagttcacagagt
taggagtcacttcattttataagacatggatatttttttgacaaacgaac
ttatattatgtataaccataactctcaaacatatgtaaaataaaattaaa
aaaaggaatgacttctaatttttttctaacaaacatatcgtactcaatcg
taagaatgtatcacgatgaatctcagaaggctgtccaagcttgccttggc
gatacacaaaagatcatccagataagatcttacgaactctaaggctacca
taagctcagacatcttggcttggaagatgtcgggagaacctgctataccc
ataggtaacctgaggtaagaatactttccccatggaaaaataatggtgca
gattttggatgcatcagggtccaaatgaatggtataatagcccatgttca
aatcaagggatgttgcaaaagtgaaatcgtctaactcgtgcaatactgta
ctaattttgggtattggaaacggcttcctaactagttgtgcatttacttc
cataaagtcactaatgaagcgtacagtgttatcctttttaggtattatga
aggagggcgaagcccattctgatgcgggctgaaactccaacatccccagt
tcacacagtctattcatctctctcatagttgtttctttccatgactttgg
tacggggaacgacctgccatggtatggcttagcgccttcctttatttcaa
aggagacaggctcggtattccaatcgcctagtgttccatcaaaaagttcc
tcatattctgtgagtaactccagtattttattttggtctggaagacttag
gtgagtacagttggagctaacaactaattggaggtctgctttttcatatt
tggcgtctaggatatgaactactcgttgagtcacttcgtgcgtgccatga
ggttcttgtaccatgctgttattaacggcccaggtactatccagttttga
ggtggtcagaccattgatgtctctcattggcaaaatgatctcatcaattg
ttatttcttttgttcaaaaatccagaacaattcctagctctttcatggtt
tgacatccaagaatgagatcatacaccggcttggtcatttttttcttgtc
atactcaacaacgtctggtgttaccagaaactccttgctgtttgagtact
caaagaattttaagcagacttcgctccttcctttagtgaggaagctccca
ttcgacatgtgccaagagtttggtacctgcctagccaagtagggaaaatg
cagggcgttccttttttcatggaacatgaggtcgccatcgggtccaatat
ctagtagaacttGGATGCCAAAATAAATTTGCCATTGGTAGACAAATTGG
AAGAGAACAGATCCATAACTTTTCAAGAAGGCTTGAATACTGAACTACCT
ACCAGAAAGGTATGTATTCTAAAATAGCTGCATAGTATATTATATTAAAA
AGTTTTGAAACTTATTGTATTCTATCATAATCTATAAAAACGTTAAGCTA
TGCTTGTTGAATGCGTGTTGTTGCAGCTGCGGTGCTGGTTGAGTATGGCA
GCATTTCTTTCACTCTGGTATTTGAATCCATACCATGGAGAACCCAGTTG
TGACGAGCACTGTCCCCAATTTGAAGGAGTGAGTCCTTTCATACAGTTCA
CAAAACATGTCATTGGTGTCTGTTGTAATAAGAGTCCAGTTTCATTGACC
AATATGTGCGTGATTGATTCAGTATTTTTCATGAATTCATGTCGATGAGA
GTTCTTGATCAATCTGTTCCATGCCCCAGTGTGGTAATGTTCAGCAGCAG
ACCGTGGGAGAGCAGACATCCTATCATTTAATCCATTGTAATCTTCTCCA
TCAGGAATGACAGCTGTTTTGTTTGTCAAGTCAGAAAGGCAAAAAGGAGG
TGCTGTGAACCAGTGGTCACTGCGTATGATAACAATAAAGTCATATTTTT
GCCCACCTCTGTGCTCCATCTCATGCTCTGCAATAAGTTCGTAACATCAT
ATCATGGCCTTGTATTGTATAAAAGCTGAGCCTCTCTGACCACATAAGGG
AGCAAGTGCATTATTACCCCAGGAAGGACAATGCGATTCCCAGTAGGATT
TGTCAAAACCATCTTTCTGCATTTCTTTCCAGATGTCATCAACAGAAAAA
TCAGTGTAGTAATTGCTTCAAAATCAGACTCAACTGTTCCATTTGCTTTC
TGCAATACAAGGAAAACATCAGCCTTTAGCTGTGAGACAAGATTTGTGAA
AATGGAATTGGCATTTCCTACAATTCTGTATTGCCCGCGTACACAAAGTG
CTACACTGCGCGAAGAAATTGTTGATGGTGGACTGATCAGAACATGGTAT
CTGATGTCATGGTTTGTGAAGATGTGGGAGTAAATTACAAGAAAAGACGC
AACACATGCCCTTGCAAAGGCAGAGCGTATTTTAGAAATTGACATTGGTT
TTATGAAAATAGGTACAATAGTACCTAATGATTTGACTTGACTCTGGTCA
CGCCTGCAAAGTCGGATATGGTGAGGGTGCTTTTCTTCTGTATCACTCAC
AATAAAGAATGCAGGAGGTCGGTAGTTACAGATCTCAAAGAAGTGTGCAC
ACCCTGAATCCTACACTACATCATGCTTACATGTAAGAAAGGTGATAAAA
GTGTTTATATTGAATGATTAGAGTGTGTTAAAAAGTTTAAGCTAATTTAG
TCATTTTACAAGAGTGCGAGAAACCATATGTGATCCTTTTAACATATATT
GTGCTTCTATAAATGGAGAAGGGCCTATTTATAATCCTAATGTTACTTGG
ACCAAATTCCTTAGAGTGTGTTCAAAAGTAGTACAAGCTGCTGTAGTCAT
TTTACAAGAGTGTTTTGGCATCGTGCTGATAATGAGCAATAGGTAGTACT
ACTTTTTTATGCATTTTACCAGCAACACAGCACAACCACTAGCAATGCAA
ACTTCCTGTGACATCAGTATAAGTGAATTGCGTGTCATTTTTCAGTGCAC
ACTCTGCCTATTTTAGCAAGAACTAGTCAGCCTCCCTCAGCCCCAAGTGG
GGCTTGCTCTTGTTTGAGATTCCATCCAATCAGGGCAATCCTCCAATATA
GTAGCTTATTAATCAATTGGTTTCCCTCAACCTCAGTGTCAGCTCAAACG
CTATCTCTTGCCCATCATCTCACTTATTTTCAGGTCTAAGAAATATTAGA
ATGGTGAATAGGCCGTGCCGTTTTTTCCCCTTGAAATTGAGGGACTTGAC
TCTGGTCACACCTGCAAAGTCGGATATGGTGAGGATGCTTTTTAGTTATT
TCacagccctgcctaattgtgtacaaacgtcacaattagccaaccattac
atgcattgtttgaagtcttttttgttagtgctaagctaattccttgtgtg
gcattcttcttcatcattctggcatactcagcgcacaatgtttgcaatga
tgccacaagtagaataaaagttattgacgatttcgtaaaggctatggatc
caaaaatgtaattcgaaatgactgttggctgaaaaactgtggcgacgcta
ccttttacatatctttatcgtacttacctaaaaatagaaattatatagtg
ttcgtaaaaagatagaaaatatgttaagtatatggtatcattcttttcga
actgccaaggaacatggttatcacaaggtgatcaaaacaattacaaaggg
aacgtcatgaaacatcacgtctgttatatcatcgcgaaatcatggcacga
gcgaaacctggaggtgatggagcgaagggttctgctctcatgaagctctt
tcatccgagcaaaccccttcgtgctcgcttttctgaccagtttaacaaca
agggccgcttagcaaactgtacgattgtacgaaaatcgttcgggctagct
tcccgccggggtcgtgaaacacacttgtatcatgtcccccatgatgactt
ccctggacaagaatttgccgtctccaagcatacctttgacctaagccgtt
ttaatgtagtttgtactatgtagtaacggatagatacaagttgttgggaa
ctgatttttatgagttaagttgtctgctagtaacaagcagcaatgaagca
tacatgcttcattgcacaaaatgaaactgtgtagaattctacctgacttg
gtatgaatccacatgtgataattttatagagaaactctcacactgcaaga
ttgtcagttgagaaggtctcacactgcagtcttgtcagttgagcagttga
actcgctcaactgcttcacttgaattattgtctctcaaaacatacctgat
cagtatgtacttgaaatatattgtttctgagaaacgaatatattatgact
ttcacacttcctttgtccaatgcaaagtgaagaggacccttagatgttcc
aggtggaaccttgttgggtttactacttaaggtagataattggcctatgt
cactcgccccacgattggagaattagcgtggctcgcggaaaagtaaaacc
tctgtgaggaaaaaatccgattacgagctagacttgcagaaaaaccattc
ttgttgaggttaaaatgtgcaagctgcctgtgacgctgtgtacctacata
tgattttatgtagtatatgaagtgtaagttcatgtggagagggagatttg
tcatggcttatgataaagctggtttgattgtactctcaagtcaaacttat
attctgacttacttccgcgtgtaaccctgtttgtcttatcgtatactttc
tgtgatagtccaattatcactggtataccgactgaatatttgtgcgggta
aattacctttgtttactaaagcattgctttccacggaccatgtgaccata
aattgatgaggataattttgggtcggtttggtgttgcctggtgtctccta
ttgattttgtctgtgtgtgcaaaagtggaatgccgaacaacaattccatc
ttatgattgctacactacatttaggcgataggcactgcatagtaggtatg
agtgaatggcatctgagtgtttgtttaggtaaacattgtgccactagaag
ctgctgacaagaccatgattggtaagcaggccaagcatctccatgatttg
gttgatgttgaactctagatagtaattcactttttgggttttgatattgg
aagactctggttgacttacactgggaagccaaatgaaatgcatatggtcc
aaaagtggagtgttgaaactgcaccttaattgtcactatttgtgtacaac
actgcaaacgaattgttagtaagctgttagtaaaaaccaaagggcttact
aacatgtgcatgtaggtttgatactaggcagaaaccttctcgaaatcgga
cttgttagttaatctgttagatatttgtggctcttaacaaaattcatcga
tttttccaatttacttacatacttactaacaggtccgttttttgctaaca
ttttaactaacagattagaatatttcgcgtgtcgatgcactccaatttcc
ttagaccggtttcagccacggctactatttttgggtctagtggctatttt
cgaccagacttcgccgaaatagcaactataccccaacattgccgacgcat
tcaccgtaagaattctgtcgagttgccaaaaaatattaaacgtaaatttt
tttctgaccagttccttttcgaggtcattttggtgaacggttctatttat
ctttttcggtcaccaaaaatttgccaactcacttctttcggctctacagc
gatttcagtagtaattcctacttgaaatcacaagtgcatcacccatctgc
ctcccatcatcaatcacacttttgttctgtcCTTTGGAccattcgacgca
atggttcattttaatggatgaaactgttgcattgccactcgacgattgct
ttcgtttttggttgtacggactaccatcacgaacatgtcttcgagcgaag
aggacgcgggcactcttcccatagaggagcgtaccatccggcgtcgatct
ccacgaaaccgaactcgtgacgcgaatgtcgagagtgctcgatcttctag
caacgatgaggtagttcctccgtctttgcctccactatacacttccgaca
atgaagatgaagaggtaccgccctctcttccacctcgtcgagtccgtaca
ggcacagaagattctgattgggacgaaagtcagaacaaagaagaggatac
tgatgaagacgaagatgcactatcaacagcagatcataacacttccgacg
aagacgatacaacgactcttgcttctctccaaaggaaaaaccagtcccaa
aagaagtcctctagttccaaagctacaaaaaagaatgcaagcaagtctgt
gagtgtttcaattaccttgtttgcaacatgttgatttatttacgcactgc
atattcgacccattcatactcattctattctcattaatagcaaagGggtt
ttggctacacacctgaagagcttctaatactcgcaaggagctacatgtct
gtttctgaggatccaacgacaggcaccaaccagaaggcatctgcattctg
gacaagagtacatctacagtacaacaagaatgtagccaaggcaaacaaga
atcgtgaggatgatcccacatggagagatctacctagtgaccgaccgaag
ggctctcttaagagccagtggtacacaaggctccaaccatccatccaaaa
attcgcaggtattgttgaaaagcatccacctgcgtcaggacaagtgaagg
atgacaaagagatggacttgtactggaagtccatgaggctgatgtacacg
aaccaacccaccgatggactacccaaaaagtttactccttacatgcaagc
ctaCTTNNNNNNNNNNtagagattgcaggtaagtgtgacctggcttctca
acacaaaccatcaggtgatggctatggctcctcctgatattcgtgagcag
tactttggtgaagtttttgatttcatccatgcccaggcgaggaacaagcg
actcagattacagatggagaatgaagagatggcgttgGGCATAAAGAAAA
TCACAGATGAGAGGTTATCGGGTGTTACTGATGAAGACGTTGCTGAGGGA
GACAAGAAGATGCCGGCTGTTGAAAAGGAGAACAATGCAGAATTGCCAAA
CAGTGACAAAGTGTGTGAAGGAGGGAAGAAACAGCCAGTGACGGGTGATG
TACTTACAAATGACGAAgacatttgtaactacccagaatgtctctttgtt
catgggggcccgcctcttgatgcatgtcaggggtactgcggtggacgtcg
ttgtttccatcatgcctgcaacgtcggttggctagaagcaaggaatattg
atgctgaacttcgcaagctgtgtttctattgtgtTAACACCCAATATGGA
GGGGATTAAATGAATGTAAATGTTCGGATGTCATGTCATGTTGTGTTTTC
TGTTTCGTAGAGAGTAACAAGATTAGTTCCTGGTTTGTTTGATTGTAAAT
GATTATTGCCTGTTTGATTGTAAATGATTATTGCCTTGTATTTATCAATC
AATTAACAGATTTGGAATCATTGTGGAGGAACACTACATTTTAATTGtta
aaaagtcaaaggatcatagtcatccgccattgcactgatgtctaacgacc
catcatcaccgtaatgctttttaaagacatactttTTCACTGCATCCTGG
AGCCTAATAGAATTTTCCTCAGAATACAGTTTTTTCCAACGCTTCTGGAT
GATTTTATATTTCATCATACTGTCTTTCACGTTGGACATGTCAAAATTAC
CAACAGCATTCTGAACGGACACAGAACTACCTTCTTCACTATTCGCATCA
TCATCATGTTCAGTACTGGTGACATCCATCTGCTCATCACCTATGTCATA
AAAACTTTCATTCTCTCTTTCATCCAAAGCAATTCGTTCATGAACCATCA
TGTTATGCATAACAATCGCTGCCGTAACAAGGTAGAACATGTCTTCGCAG
TGATACAAGAGACACCTGGTTCCAATGGACAAGAATTTCTTCTTTAAGAC
ACCAAATGCTCTCTCGATTGCTTTGCGCCAACCTTCCTGTTTTGGTGCAA
AAAAACAGTCCAGATTTGTTGTTGGATCATTGATCGTAGCAAGGAATCTA
GAAAGGGACGGATATATGCCATCAACCAAATAATATAATTGATCAAATTC
TTCGCCATCGATGACAAATTTGAAGTCAAGTTTGTCGTGTGTCCCATCCA
GCATGGATTCTAGCAATGGCGATCTATCCCAGATGTTGATGTCATTTAGG
GTACCGGCAAAACCGAAAGCATTGTGCCATATCCACAAATTGTAATCAGC
AACAGCTTCAAGGCCAATGGTAGGATACCCCTCTTTGCCCTCAAATTGTC
CTTTCCAAGCAACAGGACAAGCCGACCAATGAATTTTTGTTACATCAAGA
CAGCCAAGGCAACCATCGACACCATATACTTTTCTGTGCAATGCAACAAC
ATTCTTGGCATCACTCTTTGTAGGAGCTCTTAGATAAATAGCTGAAATTG
ATGGGCACTTAACAATACCTCGAGTCAACTTCTGAAGACATAGCCTAGCT
GTACTCTCACCCATCTGGAAGTAGTCCTTGAAGGCAGAATATGATACTCC
ATAACATATCATCTTCTGCGCAGCCAGAAATTTGACCAGCGGATCAATTG
ACATCCTTCCACAACAATCAACAGAAGACAGCCAAAAGGGGTcaaaattg
gccaaatttgaaacaatgttttcagccatacttcttttcagacgaaatgt
gcgttcgaattgacgatcgtcaaatctgggtacagaacagaaccagtcac
tcctgacacacttcgaagcacgctccctgtcataatcaatcatttgcctt
ttcctggttgATGAAGACTCTGCGGCGGTTCTCACATGACGTATGTAACC
Aatgtcatatttgtcaatgaattcttcaatgatctgctcaagaacatctc
ttgataataaatactggagggactcatagccagtcttgacgatatggaca
gcaaccaagatgcacacgtgcatcatgacattgtgaaaggctatcaatgt
gccaatgttgaacaaattgttagtcttcttcatgattatGATGGATGGAT
TAGAAACAATTGTAATAGGATGTGGTGGATGTTTTGACTCTATAAaatga
atgaaatgaaggaaaatgaatgaTAGAGTGCTGGAAAAAGAGAGGAGAGA
GCATGGCCACATCTGCAACGGGGTGTAGCGTGATGTATTTCGTTTTGAAG
TGACGTACTATTTTAACCttccacgtgtaaacaagagagtgttttagtaa
ccgaaaacgtcagaaaatgacgatcgtggatgcgcgactgacgtcaggta
ctaaaacaataggaaccgtcacaaaagacggtcaccaaaaatatttagca
accgaaaaaatagtagccgtggctgaaaccggtcttactaacatatttac
taacaagtactcccccctccgggtagtaggagtaaacacgaaaaataaca
tgttaactctgtccctacaaaaccatttttgaaatgtaataatatttccg
aacaataattttgaaatttaggtttacgaatgggggacgaaaacaactat
atcattacacaacaacaaacatttgtttagcttgatgcaacgagagggaa
gttctgtgggagtgagggttgtttttcatggttgtcgtgggggggtagtg
ggaagatgacatgatgagggcaaataataatttcaaattaaatagttcgc
aagaaaagaattgaaaaactcaccatgggtgtagtcagttgtcctcccta
tttttcaggctttagatttaagccatgggagggtggtgtgggtgtttaac
tcatggagggggggcaatggcagaagatggcaggtcagggacagtcgttc
ccaattaaatagttgacaaaataaaataatagacaaaacctcaccattgg
tgtattcaattgcccggcttctgtctaaaggctttcaattcaagcaaccg
gagggcgtggcgttaggtttgtgattgatacaagaggggggtggcagaag
agggcaggtcagctcggacattaaataaaataattgaagaagaaaaattc
ccttaactcaccacttgcacggtcaaatgtcctgctccgttggggggttc
tggattgaagccgcgggggggcgcggcgtggggcgtagtgtctgtaatta
gaagaggagggtcgttgcagaagaaggcagatcagcgcgacaattcaaat
taaagaattcaccagaaaaagaatcacaaaactcaccacttggacggtca
attgtcctgcttctctagggcgtttctggattgaaaccgtgggagggctc
ggcgtgggacgtggggtttgttcttcgtagatgagggccgttgcagaaga
tggcaggacagcacgcgatttcctattaaataattagcaaattaaaaaat
cgcgattctcaccactcacatggtcaattgccctgcttctttttcttgtc
gttggatggaatccatcggaagagcgcggtgtggggcgtagggcgtgggg
ttttgaaaggcatggagggggagtggcagaagatgagagaacagggcgtg
aatttccaattaaatagtttggcagacaaaaacatcgcgaaacgcaacaa
ccaaccaaccttttcgccgcatctcagggcgccttgttgccaagagctgg
gttgagaagatgcgccaactttcagctctaaagtccaccagaatgcggag
atacgatggtgagacggtggggacgatcggaaatcccatcttgctgaagg
tggtcaatttttatgtgccaacggtaattatgggcgcggcaactgcatgc
attgtgcaacacagtgcatgcgaggctataccttctatgtgtcgaaattt
acagttttaattttgcataaatgttaatgatataaaggttatacataTGT
TGTgcgattaccttctacgtgtcgaaattgacagtataaattttggataa
atgttaatgatataaaggtcatacataaagaatgaaatactctagagacg
acaaaattttctcaaagacaaaaaataattatcatcacatataactgcat
ggaaaatgaatattactaactgcatggaaaatgaatattaccaagccact
attcaaacatgaacaggcaaaacaatgatcaactggcaacaacccccaaa
tacagtTCATTTtgtgcaagctttcattattcctgagaattgatctcatt
tcgcatggtggatttaatatcataaactttattcgtgaaggtttcgaatc
aagtttggttgaagtTTTGtatcataaagtgtgtcaattaagttacactg
cacttgttataagaaaaaaataattatcatgacatgactgcatggaaaat
gaatataaattaccaagacaccattcaaacatgaacaagcaaaacaatta
taagcaggcaataactccaaaataaagtgCCTTtgtgcaagctttcattt
gcctcagaattgatctcatttcacatttcatggtggaattggtatcataa
acttttacatgaaggctacactttaacttatactgtacttgctatgtgaa
agggagactgtgaggtttggtgatatcataatcagagtggtatctggaga
aaaaagagcatctatgtgttctcctaaaagtaagatataatttttggtgt
catccaggagcttaatgctcacatttatctatttggcattcaagttatgt
tcacatcaatcaaatagaatttggattcatgtgctggcaagtgagatcac
agggggacttaaagaaaaagtagacaggatgtcgatgggcagtaaagagg
taatcaattgccatgaagtatgcccattaacttatatatattgtactggg
tatatgtgaacttgtgactgtaaagctcagttacatcataatctgcaaat
ggtaactggagaaaaatgagcatctcaaaagagttatatcatattattgt
catccagacgtttcatgcttccttatatatttggcatatgtgtaagttgc
aaccaatgttgcatcaagttgtaaaaatgcttcttcagagACCGGTTGCA
AATTACCCGCAGTAATTCCTAAGTAAaaggcggtatttgtcacggtgaaa
ttactgtcaaactaaactcaaaatagggctggACTATTATGAGAGTAACA
AAAGAATTAATTTGcgggagaaggacaaacatggcaaatggtgactttag
acaaggtcttgatgctacggttaatgtaaaatcattgaatatggcaatat
tggaatgcttccctgtcaatggtatattgaatttatgaatcattatgagg
tgtgtattgtatggtggttttgctaagtaattcagctgaattctttataa
atcaaacacacaattgatcggcagtcaagatgttttgttttcaatctcga
atttcttttatatggaaagctaccttaactttaggcgtttgtaaattaat
cttattaaaCACTGAATGACAGTATCATTTTTAGGAGAACTTGAAATCGG
CCATTTTAATCTGGACGTCAAACTTTTTATAATAAAGCACATGAAATGAA
AGCATTCATTGGTGGTCTGTTAGAAGCAAAAAAAGAAGACAAAGATGATC
ACTACATATCATAAGATGAAAGGCCCAGTTGATTACACCTGTTCAATAGT
CCTAATGATGTATTTCAAATGTGTTTTAGTCGGTGTTCATGCACTGTAAG
ACCCAAAAGACTGAGATAAACTCTACTTCAATTGTGTTTTAGTTAGTATC
ATTACACTGTTGGATCTTTGGGAATGTGAAAATCTCTAAaatttactcag
caagtaagtcatttttcaaagagagaccagaaaatggccatggccaacat
ggcttactttcagaaaacagtgcacttttagaagagccaaaaataaaaat
gatttcttcaacaacagtatttggaatgaagagaatgtcaagcatgacaa
agctctttcaaaagctactacaatacatatcaacaatgaaacagcagaaa
ctactttgcatttttgctctccttgcatttcagtcttccatcactttcat
ctccaagcaaaaataacgtaatagctgttgtatcagttatcagtggttga
ccagcttacacaagtaagttgcattctgaccctcagatgaggtagtacat
taacatgaaccagaaattgattcagattgctcatttgcagccggtaatca
tcctgtaggctaggaccaaaccatgtagaagtagagtttgacaagatgac
aagattattgtctcaattgtgattccatcactcttgtttgtactcagtgt
agggtgctctccgtgtaatgtagttctctgcttttgtttctagtaactta
ttataagagtttagtttgatgtgcatatggattgacattccaattcataa
tataatagctgactaataatacggtgatagattaattatttctgttgtgt
aatgtatgttctttttcattagttattcagattattataacttagaaacc
ctgcttacttcttaacaattccacatagctaccgattgtaacaaggttga
ttgttggggtgggcctattttaaactctcagctttcctcgagagtgggcc
tattttaaactctcagctttcctcgagagtgggcctattttatactctca
gctttccttgagagtgggcctattttatactctcagctttcctcgagagt
gggcctattttatactctcagctttcctcgagagtgggcctattttatac
tctcagctttcctcgagagtgggcttagtttatactccaagctgccaaga
gagttttggtaatgacaaaggggaaggtaatctatgggagttttaggttt
ggaggaagaagatgctgttgttggaggcTTGAATGAGAAAATTAATCTGG
TGAAGATTTGGAAtcgttttgccgaaagagtcaacacccaagaaggatga
aggtaccacagtcgacacaacaacgatccaatttcacaagaacactacca
tatggaagggacgtcttgcaaaaatcccccccttttctagatgagcacct
tgatgtatggacagaaaagctgctaagctggagatagatgtcaggcaaaa
aagaagatctcgttttgccgaaagagacaacacccacgaaggatgaggta
ccacagtcgacacgaccacgaccgaatttcgcgagtacacaatcccagtt
gtctgctttgaagtcacagcccccccccttttgtagatgagcaccttgat
gtatggacagtaaagcagctgaactgaagatagatgtcaggcgaaaaaga
agatctcgttttgccgaaagagtcaacacccacgaaggatgaaggtacca
cagtcgacacgaccacgaccgaatttcgcgagtacacaatcccagttgtc
tgctttgaagtcacagtcccccctttcgtagatgagcaccttgatgtatg
gacagaaaagctgctgaaccaaagatagatgtcaggcaaaaaagaagatc
tcgttttgccgaaagagtcaacacccacgaaggatgaggtaccacagtcg
acacgaccacgaccgaatttcgcgagaacacaatcccagttgtctgcttt
gaagtcacagcccccccccctttcgtagatgagcaccttgatgtatggac
agtaaagcagctgaactgaagatagatgtcaggcgaaaaagaagatctcg
ttttgccgaaagagtcaacacccacgaaggatgaaggtaccacagttgac
acgaccacgaccgaatttcgcaagaacacaatcccagttgtctgctttga
agtcacagtccccctttcgtagatgagcaccttgatgtatggacagaaaa
gagcaccttgatgtatggacagaaaagctgctgaaccgaagatagatgtc
aggcgaaaaagaagatctcgttttgccgaaagagtcaacaccctcgaagg
atgaaggtaccacagtcgacacgatcacgaccgaattttgagagaacaca
atcccagttgtctgctttgaagtcacagtccccccctttcgtagatgagc
accttgatgtatggacagaaaagagcaccttgatgtatggacagaaaagc
aactgaaccgaagatagatgtcaggcgaaaaagaagatctcgttttgccg
aaagagtcaacacccatgaaggatgaaggtaccacagtcgacacgaccac
gaccgaatttcgcgagaacacaatcccagttgtctgctttgaagtcacag
tccccccctttcgtagatgagcaccttgatgtatggacagaaaagctgct
gaaccgaagatagatgtcaggcgaaaaagaagatctcgttttgccgaaag
agtcaacacccacgaaggatgaaggtaccacagtcaacacgaccacgacc
gaatttcgcgagtacacaatcccagttgtctgctttgaagtcacagcccc
cctccctttcgtagatgagcaccttgatgtatggacagaaaagctgctga
accgaagatagatgtcaggcgaaaaagaagatctcgttttgccgaaagag
tcaacacccacgaaggatgaaggtaccacagttgacacgaccacgaccga
atttcgcgagaacacaatcccagttgtctgctttgaagtcacagtccccc
tttcgtagatgagcaccttgatgtatggacagaaaagctgctgaaccgaa
gatagatgtcaggcgaaaaagaagatctcgttttgccgaaagagtcaaca
cccacgaaggatgaaggtaccacagtcgacacgaccacgaccgaatttcg
cgagaacacaatcccagttgtctgctttgaagtcacagtccccctttcgt
agatgagcaccttgatgtatggacagaaaagctgctgaaccgaagataga
tgtcaggcgaaaaagaagatctcgttttgccgaaagagtcaacacccacg
aaggatgaaggtaccacagtcgacacgaccacggccgaatttcgcgagaa
cacaatcccagttgtctgctttgaagtcacagtccccctttcgtagatga
gcaccttgatgtatggacagaaagagcaccttgatgtatggacagaaaag
caactgaaccgaagatagatgtcaggcgaaaaagaagatctcgttttgcc
gaaagagtcaacacccacgaaggatgaaggtaccacagtcgacacgacca
cgaccgaatttcgcgagaacacaatcccagttgtctgctttgaagtcaca
gtccccctttcgtagatgagcaccttgatgtatggacagaaaagctgctg
aaccgaagatagatgtcaggcgaaaaagaagatctcgcttttgccgaaag
agtcaacacccacgaaggatgaaggtaccacagtcgacacgaccacgacc
gaatttcgcgagaacacaatcccagttgtctgctttgaagtcacagcccc
cctccctttcgtagatgagcaccttgatgtatggacagaaaagctgctga
accgaagatagatgtcaggcgaaaaagaagatctcgttttgccgaaagag
tcaacacccacgaaggatgaaggtaccacagtcgacacgaccacgaccga
atttcgcgagaacacaatcccagttgtctgctttgacccccccattcgta
gatgagcacattgatttatggacagaaaagctgctgaaccgaagatagat
gtcaggcgaaaaagaagatctcgttttgccgaaagagtcaacacccacga
aggatgaggtaccacagtcgacacgaccacgacctaatttcgcgagaaca
caatcccagttgtctgctttgaagtcacagtccccccctttcgtagatga
gcaccttgatgtatggacagaaaagctgctgaaccaaagatagatgtcag
gcgaaaaagaagatctcgttttgccgaaagagtcaacacccacgaaggat
gaaggtaccacagtcgacacgaccacgaccgaatttcgcgaggacacaat
cccagttgtctgctttgaagtcacagccccctccctttcgtagatgagca
ccttgatgtatggacagaaaagctgctgaactgaagatagatgtcaggcg
aaaaagaagatctcgttttgccgaaagagtcaacacccacgaaggatgaa
ggtaccacagtcgacacgaccacgaccgaatttcgcaagaacacaatccc
agttgtctgctttgaagtcacagtccccctttcgtagatgagcaccttga
tgtatggacagaaaagctgctgaaccgaagatagatgtcaggcaaaaaag
aagatctcgttttgccgaaagagtcaacacccacgaaggatgaaggtacc
acagtcgacacgaccacgaccgaatttcgcgagaacacaatcccagttgt
ctgctttgaagtcacagccccccccctttcgtagatgagcaccttgatgt
atggacagaaaagctgctgaaccgaagatagatgtcaggcaaaaagaaga
tctcgttttgccgaaagagtcaacacccacgaaggatgaaggtaccacag
tcaacacgaccacgaccgaatttcgcgagaacacaatcccagttgtctgc
tttgcccccccctttcgtagatgagcaccttgatgtatggacagaaaagc
tgctgaaccgaagatagatgtcaggcgaaaaagaagatctcgttttgccg
aaagagtcaacacccacgaaggatgaaggtaccacagtcgacacgaccac
gaccgaatttcgcgagaacacaatcccagttgtctgctttgaagtcacag
tcgccccctttcgtagatgagcacctcgatgtatggacagaaaagcagct
gaattgaagatagatgtcaggcgaaaaagaagatctcgttttgccgaaag
agtcaacacccacgaaggatgaaggtaccacagttgacacgaccacgact
gaatttcgcgagaacacaatcccagttgtctgctttgaagtcacagtccc
cccctttcgtagatgagcaccttgatgtatggacagaaaagagcaccttg
atgtatggacagaaaagctgctgaaccgaagatagatgtcaggcgaaaaa
gaagatctcgttttgccgaaagagtcaacaccctcgaaggatgaaggtac
cacagtcaacacgaccacgaccgaatttcgagagaacacaatcccagttg
tctgctttgaagtcacagtccccccctttcgtagatgagcaccttgatgt
atggacagaaaagagcaccttgatgtatggacagaaaagcaactgaaccg
aagatagatgtcaggtgaaaaagaagatctcgttttgccgaaagagtcaa
cacccatgaaggatgaaggtaccacagtcgacacgaccacgaccgaattt
cgcgagaacacaatcccagttgtctgctttgaagtcacagtccccccctt
tcgtagatgagcaccttgatgtatggacagaaaagctgctgaaccgaaga
tagatgtcaggcgaaaaagaagatctcgttttgccgaaagagtcaacacc
cacgaaggatgaaggtaccacagtcgacacgaccacgaccgaatttcgcg
agtacacaatcccagttgtctgctttgaagtcacagccccctttcgtaga
tgagcaccttgatgtctggacagaaaagctgctgaattgaagatagatgt
caggcgaaaaagaagatctcgttttgccgaaagagtcaacacccacgaag
gatgaaggtaccacagttgacacgaccacgaccgaatttcgcgagaacac
aatcccagttgtctgctttgaagtcacagtcccctctttcgtagatgagc
accttgatgtatggacagaaaagagcaccttgatgtatggacagaaaagc
tgctgaaccgaagatagatgtcaggcgaaaaagaagatctcgcttttgcc
gaaagagtcaacaccctcgaaggatgaaggtaccacagtcaacacgacca
cgaccgaatttcgagagaacacaatcccagttgtctgctttgaagtcaca
gtccccccctttcgtagatgagcaccttgatgtatggacagaaaagagca
ccttgatgtatggacagaaaagcaactgaaccgaagatagatgtcaggcg
aaaaagaagatctcgttttgccgaaagagtcaacacccatgaaggatgaa
ggtaccacagtcgacacgaccacgaccgaatttcgcgagaacacaatccc
agttgtctgctttgaagtcacagtccccctttcgtagatgagcaccttga
tgtatggacagaaaagctgctgaaccgaagatagatgtcaggcgaaaaag
aagatctcgttttgccgaaagagtcaacacccacgaaggatgaaggtacc
acagtcgacacgaccacgaccgaatttcgcgagaacacaatcccagttgt
ctgctttgaagtcacagcccccctttcgtagatgagcaccttgatgtatg
gacagaaaagctgctgaaccgaagatagatgtcaggcaaaaagaagatct
cgcttttgccgaaagagtcaacacccacgaaggatgaaggtaccacagtc
aacacgaccacgaccgaatttcgcgagaacacaatcccagttgtctgctt
tgcccccccccctttcgtagatgagcaccttgatgtatggacagaaaagc
tgctgaaccgaagatagatgtcaggcgaaaaagaagatctcgcttttgcc
gaaagagtcaacacccacgaaggatgaaggtaccacagtcgacacgacca
cgaccgaatttcgcgagaacacaatcccagttgtctgctttgaagtcaca
gtccccccgtttggtagatgagcaccttgatgtatggacagaaaagctgc
tgaaccgaagatagatgtcaggcgaaaaagaagatctcgttttgccgaaa
gagtcaacacccacgaaggatgaaggtaccacagtcgacacgaccacgac
caaattttgcgagaacacaatcccagttgtctgctttgaagtcacagtcc
cccctttcgtagatgagcaccttgatgtatggacagaaaagagcaccttg
atgtatggacagaaaagcaactgaaccgaagatagatgtcaggtgaaaaa
gaagatctcgcttttgccgaaagagtcaacacccacgaaggatgaaggta
ccacagtcgacacgaccacgaccgaatttcgcgagaacacaatcccagtt
gtctgctttgaagtcacagtccccctttcgtagatgagcaccttgatgta
tggacagaaaagctgctgaaccgaagatagatgtcaggcaaaaagaagat
ctcgttttgccgaaagagtcaacacccacgaaggatgaaggtaccacagt
cgacacgaccacgaccgaatttcgcgagaacacaatcccagttgtctgct
ttgaagtcacagcccccccctttcgtagatgagcaccttgatgtatggac
agaaaagctgctgaaccgaagatagatgtcaggcgaaaagaagatctcgt
tttgccgaaagagtcaacacccatgaaggatgaaggtaccacagtccaca
cgaccacgaccgaatttcgcgagaacacaatcccagttgtctgctttgaa
gcaccccctttcgtagatgagcaccttgatgtatggacagaaaagctgct
gaaccgaagatagatgtcaggcaaaaagaagatctcgcttttgccgaaag
agtcaacacccacgaaggatgaaggtaccacagtcgacacgaccacgacc
gaatttcgcgagaacacaatcccagttgtctgctttgaagtcacagtccc
cctttcgtagatgagcaccttgatgtatggacagaaaagagcacctcgat
gtatggacagaaaagcagctgaaccgaagataaatgtcaggcgaaaaaga
agatctcgttttgccgaaagagtcaacacccacgaaggatgaaggtacca
cagtccacacgaccacgaccgaatttcgcgagaacacaatcccagttgtc
tgctttgaagtcacagtcccccctttcgtagatgagcaccttgatgtatg
gacagaaaagctgctgaaccgaagatagatgtcaggcaaaaagaagatct
cgcttttgccgaaagagtcaacacccacgaaggatgaaggtaccacagtc
gacacgaccacgaccgaatttcgcgagaacacaatcccagttgtctgctt
tgaagtcacagccccccccctttcgtagatgagcaccttgatgtatggac
agaaaagctgctgaaccaaagatagatgtcaggcgaaaaagaagatctcg
ttttgccgaaagagtcaacacccacgaaggatgaaggtaccacagtcgac
acgaccacgaccgaatttcgcgagaacacaatcccagttgtctgctttga
agtcacagtcccccctttcgtagatgagcaccttgatgtatggacagaaa
agctgctgaaccgaagatagatgtcaggcgaaaaagaagatctcgttttg
ccgaaagagtcaacacctcacgaaggatgaaggtaccacagtcgacacga
ccacgacctaatttcgcgagaacacaatcccagttgtctgctttgaagtc
acagtccccctttcgtagatgagcaccttgatgtatggacagaaaagctg
ctgaaccaaagatagatgtcaggcgaaaaagaagatctcgcttttgccga
aagagtcaacacccacgaaggatgaaggtaccacagtcgacaccacgacc
acgaccgaatttcgcgagaacacaatcccagttgtctgctttgaagtcac
agccccccttcctttcgtagatgagcaccttgatgtatggacagaaaagc
tgctgaaccgaagatagatgtcaggcaaaaagaagatctcgttttgccga
aagcaaaaccacaccaatttcgcgagaacacaatcccagttgtctgcttt
gaagcccccctttcgtagatgagcaccttgatgtatggacagtaaagcag
ctgaaccgaagatagatgccaggcgaaaaagaagatctcgttttgccgaa
agagtcaacacccacgaaggatgaaggtaccacagtcgacacgaccacga
ccgaatttcgcaagaacacaatcccagttgtctgctttgaagtcacagtc
ccccctttcgtagatgagcaccttgatgtatggacagtaaagctgctgaa
ctgaagatagatgtcaggcaaaaagaagatctcgttttgccgaaagagtc
aacacccacgaaggatgaggtaccacagtcgacacaacaacgatccaatt
tcacgagtacacaatcccagttgtctgctttgaagtcacagtcccccctt
tcgtagatgagcaccttgatgtatggacagaaaagctgctgaactgaaga
tagatgtcaggcgaaaagaagatctcgttttgccgaaagagtcaacaccc
acgaaggatgaggtaccacagtcgacacgaccaccgaccaatttcacgag
tacacaatcccagttgtctgctttgaagtcacagcccccccctttcgtag
atgagcaccttgatgtatggacagtaaagctgctgaactgaagatagatg
tcaggcaaaaaagaagatcatcgtgttgATAGCACACAGTTTCAAGCTTG
TACCACATATTCTTACCAATCAGATCACttgaggtgtaatgctaggtatg
aggagactttgttggaggagatgttgttgttgttagaggtcatggcataa
cggaggaagaaggaggagaCAAACATTACTTGTATATTGCTtcgctgcgc
ttgctcccaatccaagccaaattatcagtcgagggagtgagatctgcact
gaatgttggtaacgtgactctcccagattatttgcagatggccaatgcag
gagatgtaaaaaatcatcaatcttgatgaaaacacaaagactcaAGGTCA
TACAacatatttttaccaatcagaccacccttcccaaacattgtatgata
tgcccttcctcctcaactttgacacaaggccatatgaagtaaATCCACAG
AATCAttctcattgagatctgggatgaaaaaatgttagatcattattacc
acaggatttgcaaaggaccaagctgaacacaggcttacactgcattctca
agagcgaattcattttcaaagccctattatcatccatcagaccaccctgc
aaaaaccaatgaatgattttaaactcctgttcctctctctcacacacaaa
gccgtTGTAATTCacagaattgacaatgtaatttttttaattggttcctc
ctgagagttgggatgaaaaaatgttagatcatcatttggacagaatttgc
gaaaagaaccaagctgaaaacaggcttacataatgttctcaagagcgaat
tcatttcaacagccctatttttatccatcagaccaccctgcaaaaaccaa
tgcatgactttaaacgccttttcctctctctctcacacacaaagcTGTTG
TAATTCacagaattgacaatttaatttttgattggttcctcctgagagtt
ggaaaaaatgttagatcatcattaggaaaggatttgcgaaaagaaccaag
ctgaaaacagacttacattacattctcaagagcgaattcatttcaacacc
cctattttcatcaatcagaccaccctgcaaaaaccaatgcatgattttaa
actcttgtcctctctctcacaaacaaagccgtTGTAATTCACAGAATTGA
CAATTTAATTCTtaattggttcctcctgagagttgggatgaaaaatgtta
gatcatcattaggacaggatttgcgaaaagaaccaagctgacaacagact
tacattacattctcaagagcgaactaatttcaatggccctatcataaatt
tttatccatcagaccaccctgcaaaaaccaatgcatgactttaaactcct
gtcctctctctcacaaacaaagccgtTGTAATTCAAAGAATCGACAAATC
AATTTTTtaattggttcctcctgagagttggaatgtaaaaatattagatc
atcattaccacagaatttgcgaaaagaaccaagctgaaaacagacttaca
ttacattctcaagagcaaattaatttcagcggccctaccacatattttta
tccatcagaccaccctgcaaaaaccaatgtatgattttaagttcctgtcc
ctctctctcacacacaaagTAGTTGATGACTCTATTGTCTAAACTCATAT
TTACAAATAAATGGTCTCAAAACAAAACAATGTGTCAATatatccaagtg
tgctggagtaataaagagttgggattagcgttagttttagggacaaaatg
atgtgacagaaaatcagatgaagacttactatattagttagatagagggt
gtgcaaaagacggtagtacatcaaaagtttatccacacttcacggccagg
caaaacagcaatcaaggaaatgtacaaacaggcaacagcaatcaaggaaa
tgtacaaacaggcagaaacaaacaaccggacgcaataacccctaagccta
acaatttaattgcaaaaaattatgagcaaaaaactgcaacatcaccaaag
catattgtttctcacctttctttttgcattgctgctctgtagtcatgaaa
caaaatgagacgcagcttcagtgacgcagtaacaatattccttgggcttc
aattccatagattacacaaaataggagaacaggaatttaattgaaaaagt
ggtgagttaatacaggtgaaaagtcatcaaaataaggtgctttctcacca
ttctttttgccttgctgcaatgtttgaactcacccaagtgcatggtggca
acagcagagcgaaattcggtctgtgaccttatcagccacagagtgtgtgt
aggacatgaaaagaacaatttgattgaaaaaatggtgaatgaagaattaa
tacatacatcaaaacttgatcttttctcaccattcttgttgtgctgccat
cctcccgtaatgaacacaagtgggtagcagcaatggtggctcaaaagatg
gtctgtgcacttcactgccacagatcaggtgtaagaattgaaagcaccaa
tgtagagaagtcaaaccgtaaattgaaaattgttaaaccctcgtgatatg
aagagcaaaagcaagcaaatcaaaacagtctcaccttgCCACCAGTGTTG
GTTGAAATGAGTTGGCTACTGGTGGGTGGTGTCAGGGTGGCCCAAGATTC
CCAGGGTACAGTTGGGAGGGAGGTGGAAAATATAATTGAAAAATGTTACC
TTGTACTCATGGCTTGAACTGTGATAACAAACAATCAAACGTagtctcac
cgtgtgcgcaggattgcctgacagggaattgtgatggctagtggtgggtg
ttatggcatggccctaatttcctctgtgggaaaggagagatttaattgaa
aaaatggtgaagaaaaaagctgctacatcatcaaaagatgatcttttctc
actgttctttttgcttagccgctctggttgaatgaccgcgagtgggtgac
agcaatggcggagcaaaagatggtctgtgggcataaattccacagatcgg
gaataagaataaaaagctgcaaccaaattgaaaaaatggtgtgtaaaaaa
actgtaatatcatcaaaacttgatcttttctcaccgttctttttgcattg
ccgctctgctgttatgaacgctagcggatcgcaacaacagcggagcaaaa
gacagtctgtgggcttcaaaaccacagatcgcgcgtgcaaaataatggga
gcgatttaattggaaaaatggtgagggaaaaaaactgtaatatcatcaaa
acttgatcttttctcaccgttctttttgcattgccgctctgctgttatga
acgcgagcagatggacacaacagcggagcataagacggtctgtgggcttc
aaaaccacagatcgcgcgtacaaaataaaaggagcgatttaattgaaaaa
atggtgagtaaaaaaactgtaatatcatcaaaacttgatgttttctcacc
attctttttgcattgcccctctactgtggtcaacgtgagcaggtggcagc
cacagcagagcaaaagacggtctgtgggcttcagtgtgtttgatcgatgg
gtggatccaaaatgtaacaatttaattgaaaaggtctagctatgttgtgt
gttatataagcacttgcaataaagacaagaatgtcatgggtatttcccgc
ccatttttattaggtgcgttgagggccagactactagggtggggaacttc
ataaatgttaccctgctgaaaaaaattacctaggtgtctctattatttag
ataaaagaatcttgttttagtacctcgtgttagtaaatttgttagttatc
aatcgagggataaattcttactaacacgttagtaaaaaatgagaaagaat
cagctactcctcccaaggagcgcggccgttgagtgctgatagttaatctg
ttagtaattttttttactaacaatttaactaacagaacagcccctcttac
taacaattcgtttgcagtgaatgtggatattgaaccaggtctaggtacga
aggtgctgatagtacagatattctgtttgttatcttctgcaatcctttgt
gtttgtaaattgtccttcaatttgctctgtcacccctatgtatccatggg
aatagttgcccaaagggtcagctatcggcaagcgaacaatgtcaagtcat
acttgatgtattgactataatcattggaaggtccaagcatcaacgtctat
gtctttttgtaccatgaagagtagcaattcagtgttcatgatatcctttt
gtattttgtagcaaggatcctcgagggaggtctgtacatgtataactctt
ttgttggtggtaatgacattgcaacatatttaaatgtgcatgtgcgtacc
tatttttatattttgaaagacagttgttgactataatcttatggtatatg
gaaccatattgtgacttcatagcgagcatcatggagaagtgaactttcca
tgatatgttgacaacgtaatagttgtgtttctctttggatttgtctaagc
tagtgaagcgatactacatttctgtgcatagcttcttgagttgcatttgt
tttgcattgcatgccaacaaggtgctacatgtctctcagtagagatgttc
atgtttgacttatccttttgtgtgagatgatattcctgtttaactaggga
tactcacaattctatatgctgtggtttacaagaacaacggttgtggatcg
ctttttgttcgtgtgctcatgtgattatgaggcttattttatggtttgtt
gtgccaaacatgtgtgcactacctatggtcatcccgttgtctttagcaaa
aagacccacgtgtttcggtgactctatgagtccttccttatggacaccat
atgtgttctccatggctaattctgaaggtgaaccatcagaagttctcacc
agagaagcaagtactagtcattgagtctcagtgagaccattatctagtaa
gacacagttctgttgaattcaataatgttaatcatggtcaaggattcaat
ttctcttattctgtgtattatatgcactctaagttcagcaagctgtacta
gaatgcgagcatacccaacctgagttggtgttgctctagacttgttgtgg
taacaaatgtctaacattaatcagtctcttttttgtgtaccgtgtacctc
ctcctctacaattccagttgtgagtgaggcgagacaatcatattgtctta
cccaaggttctcccttgtactggaccacccagtagcgtgtgagttccctg
tatgggcgaatgtttagcgaggtttcctctgcttgtgagcatggtgcttt
tgccatgcaaagactttgggtctgttattaagcccttgttgtctttgtgc
agagatgttgtgtattggtttgtcatgcaaacctttactcgctgcttaat
gagcgtccatcctaaccttgtttaaggtgtctctcaagctagcctttgga
gagaatatcatattactccaaatgagttctattgagaacagtatggccat
cattgactccattgaatgtgtttgtgaggcacgtggaaaacccatgattg
ttattgctagatctgagtaggtataaccttcttcagattttctaggcacg
aacgggttctagatgcgtcagtatctagtctatgatttgttgacttttca
tgcagtcttatggtgaatgcagagttgaacatagcaacatctacagtact
gtaaggattctttgagtttagacaattttcctaactttttgtccatatct
tattttaagaatcactttttgatttacagtatttatgtttgtttgggtgt
tctgttcttgtacagccagttctgacgacggctgtcaatgaaaccctcca
gtcgccaaggtaaattgtcctcgttgtttttacttgacttttggactggt
tgtgctctgtctttataggctgtaaacctacctcgttcaaaagtagaggt
aaacaggcacgttcttccaacacactgaacttcatcaaacagtttctctt
gtcatgagaaacctcagtaacatgtatgaaattgagtttgtagtgtaagt
gtgtgtcttttctttattttgacacagcttggaaggtctgctattgtact
caacccccagaggagtttttcacaggagtggttagctctgtgatcatgag
tatttttgctcaagaagagtcctgcacttaagtggttagctatgtgcatg
gtatgttgtgtccatgttttgtttcaactctggttcacagatttttgcag
actttgcatcaattatcactggcaaggtgaaattgatcttaacatatttt
atgttgttatttgttcgaaaatctagaacaattcaaactcagttcttgca
tttgtcaaagactgaggtcatatgctggcttggtccctctgggtaacatg
tactcagaaaagtgtgttttgacaggaatttactgcttgtgcaataaaaa
catcgtgtgactttgcccttccttttgagtaggaagaacccatcctgcgt
gcgccaagagcttgacacctgcctagctgggtaaggaaaacatatggatg
ttcctaattttggaacatggggaagcttggaactacatccttcttgcttt
cactgttactgtagcaacaccgtgtcaggggttgaaacccaacatagttt
gatttccagttgctttttttgataccattgcttgttaatagtgcaacatg
gcacatgtgtacaattctcaacgtgggagaagagttcatcttcttgagaa
aacaattcatgatgccagaagatttcttggcatttttgttttatttttac
atgtagcaaggtatttgaatatcaggttattttaacgtgacagtagaatt
ttgatcaagatttttctctaacgagctctttaattaaaaattaaataatt
tcgaatttatattttcgggctctaaattctattttcctcggaccagagga
agtgcaggggctattcacagccaactagcttttctttcctttttgctaag
ctcggtagcttatatgcatgaaagggataccacatgagaagaattctcac
ttttgtggacttttctcactttttgcttggatttaataaataaatcaaca
agttgcgtgttttcctgacaaaaaccgcaaaagtatgcagcattcttgcg
caaatcggagattcgcgagaattttgctaagagtgtttctgggtcacgac
acgtagtcgttttatgggtccttcttgcgcccccatgcgtgctgggactt
ggagacaatactccgcgtcactctgatgttttgaccgggatgcggcaata
tattgcgctcctatgcccatatgcggagtagaacaaagttctctcctagg
ccggtccatcgcgcaagtgggctgagcccagcgagtctaggacaaatgat
atgtggtcgtttttttcagattgtgatcgcgagggctgtgtcgcgaacat
tttgtgaaatgggctgtgctgtgacgcgctcaaatgtgaatggggctgat
ccacaatcgtgggaccaagtccagggcgggcccattttcccttgagaatg
tgtcttacacattggaaacctgagaatcgcgaacttccaggggaatcgca
agtctttcaagtgaccgaatcctctcggggtcacgagcaagcttttaggc
cttagaggccatacgattcttcatagggtcattttatgccctagaagatt
ttttttgtactgccctaaggctatgggtacttagtactccgtggtgtcac
tgcatctgcatgtgatcacgggtacggactaattttaagtctaatcgtgt
ttttaggtctaaaaatagactacacacatattgctctttcggtaaaaaat
aaaccaaggcatttatgtttattgccttctcatttttaataaggggctgc
tactacctaataggcacgtaagcattcgtgccacaagtgcgtatgatacg
tcacaagtggtctttttttacggcaagtgcacttagtgctacatgcgcac
tctgctaacacagcggagtatacccatgtcaagtgggatctagtcctcac
tgacatgcagggcaattgttcttggctacgtgttaaaaaacacgtgccgg
cctgtgagtaaactcacttcaactggctgagtacgtgactcggggctcag
ctgtggcaatattgctactcttggggtcaggcagcacaagttgtgccacg
tggaacacaccaagtgttttggacggcttcgagcaacaatggacgacgga
cagacgaacctaccgtggtcaaccaccaacaacagctgatggatgatgga
tggtggagcgacggacagacgatccgatctgtttgcgcgaaggctatcaa
ttgatagtgacctaagccgttttaatgtagtttgtactatgtagtaacgg
atagatacaagttgttgggaactgatttttatgagtgaagttgtctgcta
gtaacaagcagcaatgaagcatacatgcttcattgtacaaaatgaaactg
tgtagaattctacctgacttggtatgaatccacatgtgataattttataa
agaaactctcacactgcaagattgtcagttgagaaggtctcacactgcag
tcttgtcagttgagcagttgaactcgctcaactgcttcacttgaattatt
gtctctcaaaacatacctgatcagtatgtacttgaaatatattgtttctg
agaaacgaatatattatgactttcacacttcctttgtccaatgaaatgaa
gaggacccttagatgttccaggtggaaccttgttgggtttactacttaag
gtagataattggcctatgtcaaccttcaaggtagagacagcttgcactaa
tcctacatttttgaggatgaacgcccaactgcatcaccagcagcttccct
ttctcaagaaGATCCGAATCTTAATCTTCAAGAATCAAGGTCTAATGCTG
AGCCATCAGTTCAAGTCCCAACTGGACGACGACTGTCAGCCAGTGAAGTG
GCTGAACTACAAGACCAAGGCATTGAAGTCAACGACGACAACAAGCCTCT
CCCAGAGAATATTGGAGCTGATTCTCTTCCTTCTCCTGAGGGAACTTGGG
CAGATCTCCAACAGTGCCGCCGAAACATGACAGGAGGAAGATTTGACAAG
GGAAAGTGGTTACATCATCCTTGGTATTGAtaaactaatgtaggatcgga
agtagtatcaagatccacctcggcacaaatctttgagatcttcgggtgga
tctttggatcgaatgaaggaatcgacgggcacgaaagagaacaccatttt
gcacgtaggaatcgtcaagcacacggtgatcgtgggattaaaatgtagag
agggtgtcacgagacccttcataattctaaaaataccgacctctgcaact
cggttgcatgttggggctaacaaggccatcactcgtttttttaccttgac
catgtccacccgtcgcagtctggccaattcttatcagtttatcagaccca
gttcgccaaggtgcgatactgcttccaccgccgcaaggctggcatcaaag
ggtgctggcttcgcgacctccaaagaggtagaagcagggataagggaggg
tgtcgccgccgagttagtggatgccgtgatggcagccctcgggagctact
ttgagtgcctcagcgatgaggacgtctgcatattggcagaactgtatacc
gccgcaccgagtgtaacgacgacaacgctgaagccattgtggaatcaggg
gattccagcactcttgccgagcaagaacagtgtaaacctcctataccttc
caaggcaggtggtgatgaagccgccggatctcctgccgccagcgttgtag
ctgtacaggtggagaaaggtgccctctcctctccggaggatgactcgtcc
ctagatgagtcccctagtggtgatgggtgcaccgtcccggtggagctccc
tgttgaccatcgtctgccagactggcggaaacttggttgacgggggaagg
gtaagagaggaagaaggttaaacctcacctccttggcccaccgcttgaca
catgtgtcttttggcatggagccagaagtcccgccaggagggccagtgga
ccctccaggacctaTAGGTTCTACCCTCGCCAGGAACCCACCCCCAAGGG
GTAAGTCTTGGGCCCAGGCTTGGGTTAGATCGGCCCAGTCCGCGGCACAT
GaggggaaggaggaagaggaagaagaggacaaggaagaggCCGGCAATGA
CCCACCACCTCCTCCCGCTGGGGGACCAGGTCAGCCGCCAGGGGGTGGTG
ACGGGGACCCANNNNNNNNNNTTTTggatgagcaccatcaatgatgtgat
actcaacttggctgttctctgatgacttgtatggtgaaataccaatcacg
tgacccaaagtaatcaaagggaatttcagttccagattaatcaacattgg
aatacccatttgggtgacaaaagactccagttcagtaaatgttgagattt
ttggaagtacattgacgtcatatccacattgacacatcaacttctgaatt
tcaacaaaaggacacccttgtgcttcagcctctaatgtgatcatcttttg
cttcaatccagtattgaagtggttgatataagtgagaaggttcacagcat
ttccaaaagcacagtttgacttctcttgcgtgacttgaattgggagcaag
atggaggaagcaaccactggtggagagtcatcattgtgaggagcatattt
acctggtctgggtttaaatgaggcgcccatcgcattgtttcctttctgag
tcttttccccattcttcctgtaggcaggtctcttggagtaccacctttat
tcttggctgttttaccaggtctctgagtttctacaggatttctttgatcc
acctgctcacttggttcccctggttgatcaggagcaattcgatctaccag
tccaccgggtacctgctcacctggttcccctggttgatctggatcgatcg
atctacctgtcctccgggttcagccagttgcaccggatcaatttgatcca
cctgtccacctggttctgccaaggtagattggaagtcgtcttgatccaca
ggctcggaaacctcctccttgcccaccatggaatgatcattcggctcatt
gacctgatctgatccaagatctgatttgtcagattcattcaaaatatgac
gtttaccttttgggacagagaccaataaatatttcgggacagaggcaaac
ggagttttgtccccttcgaccgccatggcttcaccactggactctttaat
gtgatctgattcgagatccgattcatcaggttcattcaaaacatgtttac
ctttcatgacagaggcaaatggagcttcctgaaaacatggatttgtcatt
ctttcgattgtcttcatgtaggggatggtatcatacacaaatgcagtgct
gatggcatattgcgtgtcggcaaatccaaataagcaattgttgtctgcaa
atccaaataaacaattgttgtcTGCAAATCCAAATATAGAACTTTTGTCA
TTTTCCTCAACTTTTGACTTTATACATGCAAgatagggatgaagcagagt
caactgaaaagacgatggattcattcaaaaaatgacgtttaccttttggg
acagagaccaatttacgtttcgggacagaggcaaacggagttttgtcccc
ttcgaccgccatggcttcaccactggactctttaatgtcatctgattcga
gatccgatttatcaggttcattcaaattatgtttacctttcatgacagag
gcaaatggagcttcctgaaaacatggatttgtcattctttcgattgtctt
catgtaggggatggtatcatacacaaatgcagtgctgatggcatattgcg
tgtcggcaaatccaaataaacaattgttgtctgcaaatccaaatatagaa
cttttgtcattttcctcaacttttgactttatacatgcaagatagggatg
aagcagagtcaactgaaaagacaatggcatttcgtatttttcctccaatg
acttgaaatgatgcctgagttctttcttcactttgtcaggtagttttgtt
gatacattatgctccagtttctcaaaaactaaaatcggccttggacttca
catcttcactagctacccattgaacaagtttggcttttgcggggaaattt
gcaagttgatagaattcctcattcttcaagaattttgaaacattctgtag
tttcttgaaatctgatgaagtaacctctgaggtcattacatacacattgg
agtccttgattgttttgtgtcggccatccttggtgaagatattttcacag
ccattggaacactttcgaatgcatattgatgtgcaattttaggtatcctc
ctgtatttgtgagcatcatcacttccttcatggtccacctgtagataggc
actgagaagacccaactgatggaaatatctgaagtcatttgtgtcatctt
gaagaatgccattcaagtgcttgatgtcttcctctctcagagaaaatgga
tatcatttggcatttgacatggaaagccaggatccatcaatccacctttg
tcaccgacacagctttacttgcaagcagcccttcaacatgatccagctct
gacttccaatcatcctccttttctttatcttctaaatgcaaaactttctc
ctttatgactgaccggaaacagagcagacgcatcacctccattgataact
ttttcCgacgacacctccggcgcttagaaattatggattgcttgccaaca
tgcggacaacacagaatggggacgactgctcttcattgatcggagtcaat
gcttttcctaggtgatgtatggccataccttaagttgctcacatgggttt
ctggtgatgagcctgtcgacccctacacatcaatgtcatggagagagaat
catacagaaagaggtaccagcaactgattactggcacagtcttggtgttg
atcgtcttcgtgagcgttcatctggtattgattccttgaaattgccttca
ctgatgggagcatggaagaaaatttcaaggacatgacttttaaggtgcat
tactttgatcatgactacactgttgccaatttcgagtgaatgtagactca
tccatcgattgctacatgtgtttggatttcatcatcatgatttctcaatt
gacccaccagaaccttatagcccgaattctacggatacattgttgtgagg
ttggcagatcgttacagagtcggaggacgacatgtactctgcttgggctc
tatgacaattaaagaatacttccccatgtgacattgatagcataaggtat
caagattactggatgtgggacctttctgccaatgagggaaccggttaaca
gaagggaagtacattgtcgctgcgggcctttccctcggcgtgagagacga
acatatatccccaatagggaatatggatgaccagaatgctatcatcctca
gtaatggtaatttattgcgtcagacaagtgattccaatgcaatgtctctt
ggcgatgcatctttcatgcattcgttttggcagaacacagtagaatcgga
aattcaaatcagaatcatgggtttgcagcgacaatggggatgttgtatta
actttcacagacttgcaaaccatgggacgatataatcaaccacaggatcc
tgacactgccgaccccatatggcatagaattgcaaaaatattttatgggg
caatagacgacacctccgggcgcttagaaattatggattctatgcggcat
tacgaggacaacacagaatggagatggctAAGGAGGAAAGAGAAGGATAG
GAGAAGGAGAAGGATAATGagaatggagaaggaggaggaagaaggagaag
agataatagaaggaagaaggagaagaaggagaagaaggaggaagaaggag
aagaaggaagaaaggaggaaggaagaagaagaagaagaagaatgagaagg
aagggagaagaaggagaagaatgagggagaaggaggaagaaggagaagaa
ggagaagaaggagaagaaggagaagaaggagaagaaggagaagaaggaag
aagcggaagaaggaggaaggagaaggagaagaaggaCAATAATGATAAAG
AATGATAAAGGATAATGAAGGAATGACAAATGAGAATGACAATGAGAAAT
AATGAGAAATAGGAAGAATATAGAAGAATGAGGAGAATGATAAATACAGA
AGGAGAATAGATAATAAAATAGACAGAAGAATAAAATAATGAGATGAGAA
ATGAAATATAATGGAGAAGGAGAAATAATGAGAAGAAGGAGAAGAGGAGA
AGTTTGATAAATAGGAGATAGAGATGAGCAGAAGAAGAAAATAAATAAAT
AAAGAAAATGATAAAATAAATAATAAAATAgagaagaagaagaagaagat
gagaaagaatggaggagaagaagaatatgagaagaaggagaaaatagaga
ataattagaaagaaggagaagaaggagaagaaggagaagaaggagaagaa
ggagaaatagatgagagaagaaggagaagaaggagaagaaggagaagaag
gagaagaaggagaagaaggagaagaaggagaagaaggagaagaaggagaa
gaaggagaagaaggagaagaaggagaagaaggagagagaaggagaagaca
gaagaaggagaagaagaaaggatgaaaagtgaggaagaatgcagaaggag
aagaagggaaggagaagaagggaagaagggaagaaggagaagagggagaa
ggagaagaaggagagaaggagaagaaggacggaagaaggaaggagaagaa
tgagaagaagaaggagaagaagaacgagaaggagaagaaggagaagaagg
agaagaaggagaagaaggagaagaatgagaagaaggagaagaaggagaag
aaggagaagaaggagaagaaggagaagaaggagaagaaggagaagaagga
gaagaaggagaagaaggagaagaaggagaagaaggagaagaaggaagaag
gagaagaaggagaagaaggagaagaaggaagaaggagaagaaggagaaga
aggagaagaaggaaggaagaaggagaagaaggagaagaaggaagaagaga
agaaggagaaggagaagaaggagaagaaggaagaagggagaagaaggaag
aaggagaagaaggaagaaggagaaggagaagaaggagaagaaggagaaga
agaagaagaaggagaaaaggagaagaaggagagaagaagaagaagcaaga
agaagacaagaagaaggaagaatgagcaagaatgaagagaaggaaggaga
agaagaaggaagaagaatcgaagaatggacgagaaggagaagaaggagaa
aagaaggagaagaaggagaagaagagaagaagggaagaaggagaagaagg
agagtgaagaagaaggagaagtggagaagaggagaatgaagaagaaggaa
ggagaaggaagaagaaggagaagaagaaagaaggagaaggaggagaagga
ctaggagaagaaggagaagaaggagaagaaggagaagaggagaagaagga
gaagaaggagaagaaggagaagaaggagaagaagggagaagaaggagaag
aaggagaagaaggagaagaaggagaagaaggaggaagaaggagaagaagg
aagaagggaagaaggagaagaaggagaagaaggagaagaagaaggagaag
aaggagaagaaggagaagaaggagaagaaggagaagaagaagaaggagaa
gaaggagaaACCAACATTAGTCCCAACCTTATGGTGACCTTGGCAACACA
GATTTTGAGTGAGCTTTTCACCATACTTTTGGTATCATATAAGAAAAAGA
CTTTCTCTTTAATTTTCTATTAGGGGGCAGTtatatggagcctcctgggt
ccgccagacaaaaccaagttgttcgtgtttccgcctgatgaaacggatcg
agggtatgttcaaatacagacgttattataagatagaaggtatcccattt
ttcttccgatctgaccggagattgttttaactaaacttaagaattaatat
ttgctatctatatatttcaaaacacattgttttcagatgCCTAGAATGAT
TAATGTTGTCTGATGTCTTTATTGACGTGATTATATCGGAACTTATGTTT
ATTTTAAAGAATTTATTTCTATGATCTCTTCGACGGACGAAAACCATGTT
TACGCTGATAATGCCATCGGTGACGCCAAAACGAACTGTTGTTCTCTTCT
CTTTATTTTTTTGTTAAAATAATTTAACGAAGTTGATGTGGAACTTTACC
TGTAATAATTCATTTTTCATTGGACTTACATGGGTAGTTATATTGTCCTA
AGTAATTATTGTCTACCTTTAAAATTATATCTTTTTGTATAATGTATGAC
AAAATTTTCAAGAATGTTTCTGTAAACTTGAAGGGAACATTAGTCACAAA
TTCTCATTTTAATCATACAACAATGATTCTGTAAACTTGAAGGGAACGTT
ATTGTGTCACAAAACATCCCTCAATATATCATAAAATTCAGAATCAGCAC
GGTCATCATAAAAGTTTTTATGATATATTGGCGAACCGAGTTTCGTGCGC
ACTGAGACAAAAGCGTGGTTATTTTGCACTGTTGAAAAGATGACGCAATA
TCATAAAAATGTTTTATGATATTCCTGTTATCGCACGATACCATAAGGTA
CCGCACAATACAGGTAAAGGGTAACTATCCATTATTTTTTTAAATAATAT
GCCTGGTAACTTACCTAACATACGTCCAGGTAAATAAAATATATCCTGTA
AATTAGTATTGCATAATGTCATGAATCCAACATAAGCAAGAACTGTCCAA
CTTTGTTATCTCTTTTTATGTACATTTTACAGTATATGGTGTTCTAGCCA
TCAACAATGGTATGACCACAGTACAATGCACACTAACAAATATGTGATAC
CACCAGCTCCTCATCTACACAACACAAAGAGTTTTGAAGTACATATGTAT
GCAGAGATTGTTGCCAATATGGCATACTTCTACACAATGGCAACTACTGA
AAGAAACTTTGTCatatatatatatatatatacatacatacatacatata
tatatatatatatatatatatatatatatatatatatatatatatatata
taCCACAGGCAGCAGATATAGAGGCTGATGCATAAATTAGATTAAATGAT
TGAACCAAAACCTCCAACAAAACACAACGGCGACTTCTACAAAGTTGTTT
GAGACAGAGAATCTTTTGCTATAACATCAGCTGGACTCTATTGACAAATT
CATATCCCAACCATTTTCAAAAGAGTGAATTAATTTCTCTTTACTCATTA
TACCTTATTTTTCTTATAACAAAAAAAGAGTCAGTTATTTCAGTCTGCCT
TCACATACCATCCTGTGAATTTGGACTCCTAAGACTTTGACGGATAACAA
ATTGTTAGGGCAAAATTTCTGAGAGGGAGCATGAGAGACAGCTCCATATC
CAAGGAAGGCAGCACACACATTAATTACCCAATACTAAAACATTGAGGTA
ACGACAATAAATACCAATGCCTATGAATATGGGTACATAATATACATTTT
AGGTGACAGGTATCAGTGGATAAGACACTGCAATATCTAAAACGTAGAGC
GTGTTAGTACTATTTGCTACTAGACAATGTAACGAAAGAAATTTGGCTGT
GATTTTGTAGCATATTAGAAAACAAGGGCTGTGCAGTGACTGACAAATCA
TTCGTGACAATATACTTACACAACGGCGACTACAACTGTTTCAAACACGA
ACAAAATGCATAGTGATCAGTTTAAGCAATGAAATGAAATATCACCTACT
GATGTGCAGTTCATACACAAATTTGTGTGGGATTATTTTTATAACCCTCA
AGGTAATGTAGTTTTTGATTGCGAAGTATGATTGGAACTTGGAGTGAATT
TTGATTGTCAGATGGTCAAGAACCATAAGACTTGAACTGACACCACAATA
ATAAAGTCAGTGCTATGGTGTGTGTTGTATAGAATTGAGCGCCAGAAGAT
GAGAGGCTTCGCCTgcacgcgaggcaccatttgcaactactatagtacat
aaattaagccgaaaagtggcatactacaacaagcactttatttcaaaaag
tacgccttcctctgtctcttaactcagattctgtccagcaagctacaaaa
aatcttgcagcggctgctggtaatttctctgactttcgattcgcctccga
aaccatgtttactagtgtaagcgctactagtaagcatgcatttttatttc
tctaagacttttggtgatttcgcctgactaaaatgtgttttcgatttgaa
tttgtttttaaatctagtggataccttttcttgaaaatggtgtcagtgct
tcgtctgacgaagtagtttgtttcagatgacaaacccaggggctccatat
aactgcccccttGGATTTTCTTTTAATGAAAATGTGTAGGGCAAACTTTA
GTGGACACTTCTATCTATAAAGTTTCTACTGTACGTCACATTGGCAGTCC
GTCATCACTAATTTCAGGTGACTCATATCCCATCTCTTTCTTCAATTCAT
CATACTGATCTAAATTATGCTTCATAATTTTTTTGTggtaatttagattt
atggtcaacacggtcagtttcctgaaaatggtcagagacaaatagcttta
taaatcattttcacaagttagtggcaacaaatataagaaagctactattt
tgaaatagatcttacaaatgcaataacatatatatatatttatgaatgtc
tgtatataaagtaacgggttatgtaaatccttatcactatagaagtgatc
aacagtaaaggtatgaaagcacaaatttttaaacgaattcaacaaatttg
ttaacatatttttaattaatgtctgtatatcatttaaaaacagctttctt
gcatgcacagcattagcagcacagcgggccaacaaaccggcctaaggtat
tcaaattgttatatacacagtcatggggtatacatattcacatacataca
tgaatatacaaatactataatatatgtctttttcatatatatatatagga
atgaaggtttttgataaacaaatgtctgttattcacttatttgtgccacc
ttgctaattttttgtgcccgctctgcggccatgctacttcaggactactt
ccaccatgcaaaaatctggccaataagaatgaccaaccatgaacaaaatg
attgttttggtggcgtgaccccatcaatatcaccatgacaaccacaactt
ttacggaccttttttggtatagtgcatgtggctgaatgacaagaatacgc
ttggtgtgactgctttttcttgggtgctgcatgttttattgttaggcagt
ggtcacaggagatgagccgcaccacgactatatgggacttacaaactctt
gtgtttcgtaggaatgtgctttttcctcagcccctcacgccaatgctagg
ggggtctcaattcgtcggaagaattgcgacaatgcgcaatatgaagtgac
agatatgtggtaagcttttcacgcacttgtgcattttttcaaatatgtac
tatagcacaacttactgctcctttgtttgcgctaaattgatttgttacgt
atgtaacttgttgcatacaaatgttttgttatgtatgtcacatgttatat
ctatattttttgtgtcagataggtggtaagttttttacatgctcgtgcat
aaataaaacacaactacaggctacaactaactgctcctttgtttgtacta
aatcaatttgttatgtatgtaacttgttgcatacgaacgttcgttatgta
tgtcacatgttatgtgtgaagtgaggctacctagaggaaggtaagaagaa
aaaaatgctatgatatattctatgatttgaaaagaaggtaagtacatgaa
attgttatgtatgtacaagattgaattcactttgaaccactatatgtcag
atatctttggccactcgtgtgaccacaatgtctgcaccctgagacccagc
caaaattgcaaaaccctatgggactatcttgagagcttcagtccagctcc
gcacattctcaagtggttgataacacatcattaaacaagccaacaaattg
ggtctacaatgatataatggttcaaagtccaacacatagaactcggtata
ttttctacgcaaagatagttgacagatattgaaagtgtcaaaaattctcg
cactttccatgaggattccatattttgcgcatatatgcatgatatttttt
tacggttacatcaagtaaactatggacagactatctgacaccattgcaca
agactttttttgaaatgtgtacaatcatgcagaggaatcgtacgatacca
ctgtagtggttcaaagtccagatagcagttcaaagtgaatttgatgttgt
aacacgcgattttgacactgagcatttcctaacattatcatataaaaaaa
tatttcaTGGTTCGTGTAAATAGGGATGCAACTGTTTGTGAGACCTGTGA
GAGTTCTTgcaaaggtgaggatattgggatatgttgctaatttggtatgt
atataacatgaactaatttgtgacttttgtgcaaattactgggggaggct
gtcatgggaaagaagtggattcttctttggttgatgatgttatatgatga
aatttggtgcgtccatgactttagcatgtatacaaaaatggatttgacag
ctcaacacatcagcCTTTCCTATGATACAGCCATAATAATAATTCTATGT
TTATAACAAAAACCAGCAACAACTCGACACATCCCCTTTCCAttgaaaac
agagatatgtagtcaatattattgtgtatataacagcagAATATGCTATT
TGTCTCTGACTGTTTTAAGGAAAATGAGAGTTCTTgcaaaggtgagggag
gatattaggatattttgctaatgtagtatgtttataacatgaactaattt
gtgacttccatgcaaattgctgagaggttgtcatgggaaagaagctgatt
attttttgatgcatgatgctttatgatgaaatttggtacatccgtgactt
tattatgtacataacattggatttgacagctcaacacatcggcctttcct
atgatacgtccatgccattgttgtgtatacaacaaaaccagcaacatcca
tgaacgttattatgtatataacaagggattaacacatttgaagacagagg
tatgtgagggtgaatggtgaatatttttatgtatataacagcaggttgtt
ttcacatgttagcaccagagattgttttgttttttaaagcagaggtaagt
ggttgatattttttagttgagttacagcattatggatgttatgcatgtct
aaacctgtccatattttgttgatatgtccatgtcatttttttgaagacag
aactatgtgggagtgcggtcaacatttttatgtatataacaaaattttac
gcatgtataaagctgtcggtattccctgggatatgttcatgtcattgttg
tgtacacaacacaaagttatgtttggtgagggagcaatatgtttatgtat
ataacagaagatgttttgcatgtcaccgccagtgattgttctggtgtttt
aaggcagaggtaagtggtcgatatttttggagtacgatgaaagcaataga
gatgttatgcatatctaaacctgtcaatatttccagggatattttcgtga
cattgttatatatctgacaacgtttgaaactaggtatggtgatgtgttgg
gtcaataggtttatgtatataacagcgattgtttttcataggtaatctgt
tttcacatgtttccagttattgttatgatgttttacagcagcagtaagtg
gccaatatttttgggtcatgatgcaagcaaataaaggtgttacacgtgtc
taaacctatggatatttcctggtatatattcatgactttcttatgtatag
aacaagatcagaagacagggatgtcattgatatttgtgtgaatgtgtgat
caatatttttatgtacataacatctgtttatccacatgtttatggtgatt
atttttgcacatttgtctgacatcaacaagatggtgtacgagatcaaaat
tttcatgtgctcaggtctttgccaccatgcggcagtttgcagtggttatt
atttcatgccaaataaaggatatctagtataatggtttttctcccaaagg
gatagtactttggcgtcaatgtattacttaaaatcttataaattcactga
ccattttcaagaagctgaccatattggaacaaaattatcacaaacctttt
ttgtgtgttcctctgacctcgcatttccttcagagtctcatcagactcag
cattctccctttcctcaaagaatttctgcttcaTATAAACAAAAGTTTCT
ACTTTATATCACATTGACAGTGAGTCATCATTGCTTTCAGGTGGCTCGCA
CTGCCTctttatccaattcatcatactgctttaactaatgcttcgccatc
ttttttggggtgttcctctgacctccgatttccttcagagtctcatcaga
ctcttttttgcatgttcctccaaccttggatttccttcagagtctcatga
gactcatcatcccttttctcaaagaatttctgattcaacttgttccgttt
atttgagtaatactcactcattgacctcatttccatcatccaatcaatct
GGGTAGCTCGAGGAAAtgatgacccaaaaaaatccggatgacagactcaa
ggcggcaattttattgccaatgtctagagttgcatgtcttgtagGTCATT
GATCATTAAATTTGGTAATAATTTAAATACATCTTGCATTCACCTAAAAA
TTTCAAACATGAAAAAGTATGTCACCTAGTATGGCATAGGAGGAGAAGGa
ggagaaggaagagaaggaggagaaggaggagaaggaggagaaggaggaga
aggaggagaaggaggagaaggaggagaaggaggagaaggaggagaaggag
gagaaggaggagaaggaggagaaggaggagaagagaaggaggagaagaga
aggaggagtagagaaggaggagaagagaaagaggaattggaaggaggaat
tggaaggagggcaaggaaggaggacaaggaaggaggacaaggaagcaggg
caaagaggacaaggaaggaggacaaagaggacaaggaaggacaaggagga
caaggaaaagaaagaggagaaggaggacaaggaagagaaggaagcaaaag
AGGAAAACCATGTCTGTTTCCCGTACCACGAAGATTTTGAAAATATCTCG
TGTAATCAAAATTAGAGGCAATGCCTACCGCTGACGGGGGGCGTTTTTTT
GTTGTTGCCTACTTGATTTTCTTCAACAAGGGGGCTTGCGTATTCGTCCT
CATCTTGTTCAGCCACAGAGCGCTCGAAATATCGCCTACGTGTCTGTCAT
GGGAGCGACTTGATTCCTCCTCGCCACATcagtacaatacaatacgtaca
caacagtaTGGTAGCACACGTTGTTTGCTGTGCTTTTATGCAGAACGAGC
CCAGAAACGGACACAAGCGTCGCCTGCATTGAACACCGTCCATTGTCTAT
CGCAATCAGACTCATTCCCTGACCATGGCTCGCTATGTTTCACTCCTCTT
GCTTATTGTGGCTGCCTTAGCCTCCTGTGTTCAAGGATTCTCGCCATCTC
TCGGCGGCGTCTCGGGCGGTGAGTTACGAGTGGTCCACCGATGCTGTAGC
GGAAGTTGGTCTGTGTTCTGTGATATTTGGCAGAGGTCATCTCATTTTAT
AATAATTTGGTGCATACTTTTTAAATCACTTAGGATCAAATTTCGTGGTC
TCTCAAAGACCTCGCGCCGCAAAACCTTTGGCCCGAACTGGCAAATCGAG
TCTTCAAATGGGATCACAGGCCAAGTTCGGAGTGTTCTCTCCTGCCGTGT
ACGTTGCAAAAATTGCCCTTGGAAATGATAAACTAAACAAAATTCGCGGG
CAGGCCATCAGCTTGCACTCTCAGTACATCGGGGACTTCTGTCAGTGGGC
TGGTGCGTACCACCTTCGTACTCGTCTTATCAAAAAGGCGAAGACAAATG
GCGACACCCTTGGGTTCCTTGTTTGAATTTAGGAGTGTTTGAGAGAATAA
AGGGGAATGTTTGATGTGCAAAAATGAAGTTTTACTATCATGGATTACCG
GATACATCACGAAATGGTGTAACACATCATTAACAAATCTGACAATCGCT
TCTGATGGATTTGAACTTTACTTGTTTACACTAACACAACGTAAAATCAG
AACTTTTACTGAACGATGCACTTCGACGACCCCCTAACCAAACTTATTTT
CTTATCGCTGTCAATCGTAATTTTTTATCACTCCCTCTCTAGAGACACCT
CTGCATGAAAAGCTGAATACCATGTGACGTAGATAACTCCCGACATCCAT
GTGTACGGTACATAGTATTATATTCATAATCCAGAAGAGTTCTAAATTAC
CAACCATTATCACTCATGAAAGGAGCAAGAAAACGAGGACATTGTCAACC
AGAACATCAACAATGTTGCATCAGAAAGTTTCGAGCTGCTTTTTAGTGTT
TTTTTATTTTTAGGAATAGTGTTTTTCAACATGTTCTAACTGTCTTGAGA
AGTGTCACCATCAGCAAACTAAAAATATTGTTATTTCACAAAATGAGAAG
AAAACATAAGAATAAATTGGACCACCAGGTCAATCTGTATGAGTAGTCAA
CAAAGAGAAAAAGCAAAACAAGGAGTACCTATCATACTCCTCATACCCCT
TGTAACATGGTACATTGGTTGTAGCTACTGGATTCAAGCAAAGCAGATCA
TCAAGCTAAATTCACGTATGTATGCAATTGGAATCAAACAATTTGTTAGA
CCCAAGCGAGCTCAGGAGATTCTCTCAATctaggttgtacattccggagg
aattttggcggaattctgcgatactcgggaatatttTcacagaagtccat
agccccaaataagggaacacccttgagaagggtttaaacatatcaacatt
gtgtagaacctacacaatgttcgttttcaagaaaatggatggaatgacag
ttccactgcccgtccatcctcacaatcatacaaaaataagctcataaaaa
taattattcaacacctgccaaaactacctatgaaaatcccacttataact
tttttgtgacgaccggctcaagtcactcactatctatagatagccatggt
gcaaccttcgcacactgaagccatcaacatccttcaacttgaacacaagg
tacaagcaataatttttgtttgcgagagacaattttaattttttcgcgac
cggtgatacatttttttgcgcgattgacgatctctccaaaataatcttcc
caatccatgaattcctccagtttggcgatcaacgggctctctaaaaattt
tctttccgattgtcaaaataagcgatCATTTTACCggggcgcacatacca
cccacaacactccggattgacggaagtatgattccaatgggaacccgaag
ccaagcttcaagggaagaaaacgagttgggacctctcctgaacccgagag
acctgctcaaggaggaagtagctatgcacagctatctgctaaaatcaaca
aacttaccaagtccaacaagaaaatgaaacacactatcaacacgaagaag
agaaagcatcacgacatgagtgacagtgatgattcagactcatccttaga
tgatgggttggagagtactaggaatatatgtaacaaatccaactgtaatg
acatgattaacacttatccttgtctgtttgaaaactaccccatatgccaa
cataacattttctaattcaaacaacagcaggagacctaggaaatctccca
gctgaaccatcacagagtgaaacaattgccgaatttttggcccctgacct
gtcgggtgactttttcagtagtatgaaccctcctttgacaggtaaaaaag
gacgggtcactactgtagtagccaaagagcgcattgaacactctgcaggg
ggtcctaccattaacacagtcatcgggatcctaatagatagtggatctga
tggtgacctcctgttccatgcaaaaggagcagagaaacactttccctact
tgactaggcaggtgccaaagtcttggcacacgtcaaatgggagcttccta
accaaaggaaggagcaaaattatcgtaaaattctttgaatatttgaacag
taaggagtacttagtgacccccaacgtagtagagtacgatacgaaaaaga
tgacaaagtcagtgtttgacctcattcttggatgtcaaaccatgaaagag
ctcggaattgttctagtttttcgagcaaaagaaattaccattgatcacgt
cattttgccaatgagagacatctatagtctgaccccatcaaacatggata
aagcctgggctgtcaacaacagcatcaagaacaaaccgcaaagtacacat
gaagcaacacgacaagtagttaaaatcctagatgcaaactataaaaaggg
cgacctccaatcaatcgttagcacacattgtactcaccttagtctccaac
acaaaaactcgttacgggagttgctcacagaatttgaggaactttttgac
ggaacactaggtgactggaacacagagcacgtgtcccttgaactcatatc
atggcagggcatacccagtacccaaatcttgcaaagacacaactatcaaa
gagctgactaaattatacggacagggagtattagagtttcatgccaaatc
gcaatgagcgtcaccagcatttgtcgctgcaaagaaagatggaactgtat
gctttcttgctgcttatagagaagtaaataaacaactagtcagaaagccg
ttcccatcacccaaaatcaatactgttctgcaaaagctagaaggatttac
ctacgctaaaaccctagatttaaacgtgggttgctataccattaggttgg
actccgattcatccaaaatatgtaccctcatttttccatggggaaagcat
tcctacctccgatcgcaaatgggcattgcaggttcgccagatctttcaag
caaaaatgaaagcacaaatggttgtttagagtttatatgagattaccttg
atgatatgttatgcatcacaaaggcaaacctggaagaccaccttgacaaa
ttgaaaatggtgcttaccaggctacgcgaagcaggctagtgaatcaatgc
ctgataattgtttttctgtgccatcgaaacagaatatctaggttataccc
tcatacaaacaggcaaacctcaacacaaaaaggtactggcgattcttgcg
atctctctgccgtcaaagacctcagtaagttcctgggcatggtccagtat
tatagagatctttgggcatgacgcagcaaagtggttgccccactcccctc
actggtaggagagtgtggtcacaccaaggccacaagagccaataagacaa
agaaccgtccatggtactgggacacggtgcatcaaaaagcattcaatgac
gattagacctcaattgcaaaggatgtagtcttagcctaccccaattattc
aagggaaattgagatatacactgatgcctcgtctaaacaactgggatcag
ttatcacccagggtaataggccacttgggttttcagcaggaaactgtcaa
cagcacaacagaaatacagcattaccaaacttgaactactggccatattg
gaaacactaaaagagttcaaaggagtgttgtggggacaaagattaaaagt
ctacacagaccataaaaatctaatccaagatgcccttggattaacctcgg
accgtttctacccatggagattgctcctcaaggaatttggctctgaaatt
gtttacattaaagactcctataacacagttgccggtgccatctcttgctt
agacatcatgcagattccaagtgagcatgagaactggatgaggctcacca
aatgctggtgtcattacaccatgcaagcagagagtgccataggcaccttt
gcataccaagaggaaatgaatctggtatttgcaaaccacagcaaagaaga
tgtaatctacccctttacagtacgagagattgcccaacccaaacacttga
tgccagcttcaagaagctcaaagatcaatactcgacacaatcggttagag
tacagaagtcctatgcaaggatggaaaattggtcattccaaatgcccttc
aacaacatgtaccaccactatctacggcactctggacacactagacttga
agaaaccctttgtgatgcaatgtactggaaaggtatttgaaataccgtcc
ataaaaatgtcaaaaactgtcatgcatcccaagtcgacaagaggcatgag
cataagtatgggaaaatccctactgaattcgtcgtcacaaactattggga
agtactatgtgtggacgttgtaggcccgtgtacaatcaaaggtaaagatg
ggatagtaattgatttcatgtgtctgactatgattgatccagcttccagt
tggtttgaaatagttgaactgctggtaatcactgaggcgattattctgct
caatacaaaagggcgcaaggacaaaagacccatgaggaagataagttagc
atactttgataagtcatcagcaatgatcagcaacttagtgaacaagacct
ggtttagtgagtatgccattggtagcatggctcattgtcttgatggttgc
ttgctccgtatcactgaagtttttcttccggactccgaaaacaggagtga
gtgtgcgttgtaccaccgcagccgcggttacgcatacacagaagctgttg
ataagttgtaattcaataaagtttgaatttatgttcggttaaacattaaa
ttaaactcgcatttattacaatccaaagttttgccccaaagttttgccct
tcattaagaatttgaagacctaatcattagtttaacccattcgtatccca
tattcttccacacgttttgcccaacttcctcaggaatattgtcgtatact
tcgacgatccactctgccaccaatttaagggatggttccttcgcaacccc
gtcaacaatccctttgccctccatcatccagtcttcccacttttgatgaa
gacgacttttaatgggcttgtttgtactcatgtccatgtgctggcaaaag
tacatgcagcctgccgggatgtgcaccacctcaatccccatggattggat
ccaattgacgaccgtactcatgtgatggaTGCGGTACGCATCCAGAATTA
GGATGGGCGGTTCGACAGACAGATTGTTTCCTTCGTGATCCGCCTTCCAC
TGCTGTAGGATGGCGTCGATCCATTCGTTTATCTTTGCCTCATCCATCCA
CACCTTGTCTTGGCACGTGTACCTTCCGGATTCCGGGTACGTCCCGAATT
CACTATTTGCAATCTGTCCTTGATgcttacccttgaagatgaagaagggt
gtcagcatcttcccacttgcagtgacagtagcggcaagagtgatacgctt
tgtgtccctggttgaagcacgggaatgtactgtccgtgtttgtttcactt
caagagtcgtgttggaatggaatgaaaagggcatcggtgtctgatccata
tttagcacatcttccaggttctgtccctccaactttgacttcatgacagc
aatgaagtccttggcatatgcctccgtatccatgaagtgtttttgcaccg
tgtgcgtcgcacaatgatacgtgagaccgatggatagcataaagcaataa
agcgatgtactgccaactcctgcacttgggtcgtttttccttgaatctgg
agagaagccgtccggcctcttgcatcaccatccgattggtgacttgaact
gcttgctcacgaagtttgaacgtgtaagctcgaagctcatccttgacttg
cacaagaacacttttctggcctgggtggatcttgcgagaagtgcctctcg
tgttgtatggcacaaactctatgctggagttcaacttgtccactttttcc
acaaccttcttccaacgatagtagtacactgggtggatgccgacagcagc
acaagctttgtgacgactacaaaatccacccacaaccagtccatcaattt
gctggatgatgtgccttttgtctttcagctcgtaagacttcgggcttgac
gtatcttaagtgtggcagcccaggacaaaggatttgttaaggtgagaaga
attgatttatatttgtattgatttgtatgtgcaatgaacaaatctgacaa
tgacaatgttggaactgttctgtggttggggagatgaaagaggagtggag
ctggggatggatggatagcacgatgaaaaagagggcaatgagtggggcac
aagaaccaattggccgccaaagcaaaacaaaaatggcgcaatctacagta
ccacagggtattatggtaactaagatggatactaatttgtttttgtcgtg
ttagcatttctagcttcgtacggattatgagtaaatcgcaaaagtatctt
ttgaaattttgctgtacttatgaaccgagatatatggtaggtactaaaaa
ttaaaagaatattttatctacaatatacaggtaaagtcccaagagacaag
gactccccagATCCCAGATTAATAGCTCTATTGCccctgatccaaaaggc
atggcctccccatcacaggagtccactgccctacacccagaggcatggtc
tccccaacacagaagtccatagccccaaacgagggaacacccttgagaag
ggtataaacataacaacattgtgtagaacctacacaatgttcattttcaa
caaaatggatggaacgacagttccactgcccttccatcctcacaattata
caaaaataagctcataaaaataaatattcggcacctgccgaaactaccta
tgaaaatccagcttaatactttttgtgacgaccggctcaggtcaGGTACC
CATGTCTGGTTTTGTTCACTGGCAGGTAAGAAAATCAGTGTAAATGCTTG
GGTCTTCATGCAtattggatgagactggagagagtgtgggggaccccatt
gtcgaggacaaggacagagatcagcagtcattaaaggatttgggtccttt
tagatggtattgtcatcccacctctaaagatattgaaaaatgtgggtctg
ggaagacAGCTTGGCATTCCCCTGTGGTTCTCACATGGTCTACAGGTCAG
CTTTTAGAATCCGTAATGTTGATTGTATAAATTTAGCAAATATAATGAAC
ACAGTTTAACATAACGTTACATGAATTTAAAAGGTAATGAGGATTGTAAT
TCTCAACTGCTTAATGAAAAAACAATGAGTGCTTGATCACCATACTTTTA
CAGTTGAGATGCCTTTCCTTGCCTCTTGAAGCTGCACTACACATCAAAAT
CACTCAAATCCTCCCACCTCTTGTGAACCATTTACCATGTATCTGTGAGA
GAAAAGGTCCTTGTAGATGTAGATCCTAGAAACAACGATAGcatcatcta
caccatcatccacttcaccattctcatcatttgtcaacatcacattatAA
GTATAAGTGGCATTCTCTTGAGAGCTGATCATATTGTACAACAATCCATC
TTCATGTTTGTCATTGCTAACTCAGTTTCACTATCAATTTATTCATTAGA
ATGAATGCCAAGGCGCACCTCGATAGATATCATCGCATGATGGCAGTTGA
TGATGTGTGAGAAGGCGTTGAACATCTTTTCTAGTTCTTTGCCGATCACC
TGCAGAAAGCTACTGACCAACTCAGTGGTTGGAAGATCTGTTGATAGATG
CCACCGGCAAGTCACAACAGCTACGCGAAAAGACTGGGTAGTAGTATTGT
ACACAATACAATACAGGACTCTCTAGCCATGTTTCATTATGGTATTGCGT
TAGGGAACAATACAATACGTATAGTACGTAGTGATGTGGGGGGTCGTGGG
TGTGACACACGTGATATTATACCTCGGGGGATACTACCTACGACCGGTAT
GGTATAATATTATTTGCTGTAAGAGAGAGATGACACAAGGCAAAGGTGTT
ATCCTGGTGTTATCTGTTATCCTGGTGTTATTGTATTGTAGTATCTGGTG
CCCTCAACACAACACGGATTCTCCTTCAAATCACACTGCCTCTCCTTGCC
TCTTCAAGCTGCAATACACATCAAAATTACTCAAATCCTCCCACCTCTTG
TGAACCGTTTTACCATGTATCTGTGAGAGAAAAGGTCCTTGTAGATGTAG
ATCCTGAAACAGCGATGGCATCATCTACACTATCATCCACTTCACCATCC
CCATCATTTGTCAACATCACATTATAAGTGGCATTCTCTTGAGAGCTGAT
CATATTGTACAACAATCCATCTTCATGTTTGTCATTGCTAACTCAGTATC
ACTATCAATTTATTCATTAGAATGAATGCCGAGGCGCACCTCGATAGATA
TCATCGCATGATGGCAGTTGATGATGTGTGAGAAGGCGTTGAACATCTTT
TTGCCGATCACCTGCAGAAGTACTGACCAACTCAGTGGTTGGAAGATATG
ATGTTGATATATGCCACCGACAAGTCACAACAGCTACGCCAAAAGACTGG
GTAGTATTAGGTAGGTAGTATTGTACACAATACAATACAGGACTCTCTAG
CCGTGTTTCATTATGGTATTGTGTTAGGGAACAATACAATACGTAAAGTA
CGTAGTGATGTGGGAGGTCGTAGGTGTGACGCACGTGATATTATACCTCG
GGGGATAcagcttggagatgctttttcctgcctcctatgatactaagtga
ctacctttattttttaaaaacatttaagatatttgcttctgaccataaaa
attacacggcaaccatgggatttgccgcccaaaatgtaaacgcagtggac
tccaaatttagagtgcaggactgtgacctaaagggcttcatcgcatctac
aacacgtgtggatgcgatacaaccctttaggtcacactcctcactctaaa
tttggagaacggaactgtccgattggagtgaagggggacggttgtgtggg
gagcgatcgcgacgagcaggggagaggcggtttttatggtttctattcat
gcaacgtaaaataaataagctgttttacataagccaaattatgcgaataa
tagtgagacgtagatttagtactgatttctacgctctgcaggaccagcca
tatccaagctgTACTACGACCGGTATGGTACCATATAATCGATGTATTAT
TTGCTGTATGAGATGACACGAGGCAGAGGGGTAGGTATCTGGTGCCCTCA
ACAACACACGGATTCTCCTTCAAATCACACTCCAACATTCGAACGGGTCA
ACAAAACAAACTGCTTCAACGACGTGTAACGTAACCATCACTATGAGTGT
CAAGTTCCTTCTCGCGGCGGCGAGCTTCTCTTTTGCAACCGCCTTTGCCC
CAACAACAAGCATCATCCAAAACCATCACAATGCTCACCGTTTGCAGAAA
CAGTCTCAGTTCTTCATGGTGCAAGGTCAAGGTGATTCATACAAAACAGT
GTTCGTAGCTGGGGGGTCTAAAGGTGTCGGCCGACTTGTAGTCGACAAAC
TGTTGGAAGAGGGTCATAAAGTTGTGGCACTTGTGAGATCTGACGAAGCA
TTGAGCGAACTTTCTTCTCTTAAAGATGTGACTGCCATCAAAGGTGATGC
CATGGAGTACAAAGATGTTGAAGGGGCAATGGATGGTTGCGATGCCGCCA
TCTCTACACTCGGAGGAGGATCTGGGGCTGGAGAAGACGGCAAATGGGTG
GACTATGTTGGAAATAACAACGTTATTGAGGCGGCTGGGATTCTCGGTGT
CACGCGAGTTGTTCTTGTTACAAGTATTGGATGCGGTTCTTCGAAAGAAG
CAACTCCTCCATCAGGTACGATTCTACAAATACGACGCTTGTCTACATAT
AATATTTCAACGCGTATGAACTTGGGGTCTCTTTCCATCTACTAACACTT
TTTCTTCTCCTGGTATCCTGCATGCAATCGAAAATATTTACTGAATAAAG
TATATGAAGTCCTTAAAAACGTTCTTATACAGAAGGAGAAAGCCGAGAAT
GTCCTCATAAAATATTACACTAACATGAACTGGACCATCATAAGACCCGG
GGGATTAGTCAGTGACACCCCCACTGGTAAGGCAATCTTGACGGAAGACA
CCATGGCCATCGGAAGTATCAGGAGAGGGGATGTTGCAGATCTCGTTGTG
CGCACACTATCAAGCAAAAATACCCAGAAGAAAATACTTTCAGCAGTTGA
TCCCTCAATTCAAAGCTCAGCCAATCCTGATGGCAAGAGCGCTGAAGCAT
TTGCGCTTGCGTAATGTTCTGCTCTCGTCGAAGTTAATGCAGCAACGTCC
GATAATTAAGGCTAATAATCAAATCATACTACGATTTATTTCATTGTTGT
TCTTCGAGACGTCTTATGCGACGCAAAGATATGATGGAGCCTTGCCGCAT
CCCGCAGTCTCTGACAAGTTAGCAACGTATCGCGCATTATCCAAATCTCC
ACTATTCACATAGTCAGTAGAAATGATCACGATGCACCCGGCTCTTATTG
GAAGTTTACTACTGATAGCTTTCTCGAGAAGACTTTTTGCGTCATCAACT
TTGGCCAATAGACTTAGTAGCCGGATATGCTCGTAAAAAAACTGGGCGCT
TCTCTCAACCCCGCCAATTCCATTGAACCAATCACTGTATCAATAATCGC
AAGTATGTCATCGACGTCTTCGAGACTGGGCGATGAAGAAGCGAATTTAT
CTTTCACGCTGAGATATAATGCTTCCATGAGAAATGTAAACGTGTTCGTG
TCAGTTTGAAGGTCGTATTTTGCGAAGTCTTCAAATACATGAAACACCAT
GTCGATATCCTTCTTTATTCCGAACGCCAATAGTAAACAGTTCATTGTTG
GTGTAGATAAGAATTTGTCATTGGAATTCCATGTCAACAAGTTTCGTGCA
TGTCTCAATCTTTTGAAGTCACTTGACAGTTCGAGAGCGAATTGACGCAA
GAGTGCACTCGAAGGGACATAACCATTGTTTTCCATATCAATAAGTGCTT
TGAAAGAGTTGGAATCCGACCTTACACTCCCGAAAGAAAGAATTACATCT
TCAAACATACCCTCCGTCGGTTTATGTCCAAATAAATCAACCAAGTCCCA
AACGAGCAGATTTAATTCAGTTCGCCCTTTCCGCGTTGCCAATGAAATGG
CTTCGAGTGTCCCAATGTCAACTCTATAAGATGGAGTTTGGGTCGCTAGG
GTCTTGATCGCTCTCAGAATTTCACAAGTAGCATTTGCGTCTGAAACAAG
GAGGGACATGCGAGGACAAAATTAATCGCGAACATGTTTCAACGAAATGT
GCAAAAGCTACGCCTTCGTTGTAACTCACCAGAATAAGGATAGTAATTTT
GTAGCAAATTATGTACCGTAGAAGGCTGTGGTTTGTAGCCTGATACGTTG
AAGTTTGAAAAGGAAGTGATTTAGAAAGCTTGATGTGAGGGAAGCAGAAT
TTTTAATCAAGAAACGCATTTCGTCTTGCCTCTGGAAACGAGCTCTGTCA
ACAAGCTATGATAAGGCAAGAAGAAATCTCCAACTCGATTGAGCGATGCT
TCATTCAAAATAGCTTCGTATAATTCCGGGTCCAGCAGGGGGAAATCTTC
CCTTATCATGTATTCAACAATCGATTTGGCACAACCGTTAACACGTTGGT
CTCTATGAGTAGCCAATTGCCCCACCAATGCAGGTAAAAGAATATGCTGA
TAGATAACAGTTTTCCCCTCAGAAAATGAGTCCCTAATGTGATGATAAAT
TTCCTCCACCAAAGCAACTAGTTCGTGACCTCTAATCTTTGAGTGGTGAA
TCCCCAGAACAACGCGTTGGTAGGTATCTAGCTTGACAATCTTGCCTTGG
TTGCTTGAACGCTCCACGTAATACTTCAACGCCCTGAAGCTAGCAGGAAG
ATCGCGGTGAGAAAGAAAGTGTATCACACGACCGAGCATATTGTCGTTCA
GCTTATTGTAGGTGACTTCGGTTGACTTTTGAAAGAGTTCCACTACATCG
CCGACACGCTTCGACGACATAGCTCGTTGAATCTGTTGATATATGTCCGG
TATCTTTTTCTCGCCCTTTCGCGTCTTCTCCTCTTCGCTCGATCTGAGAT
TGATTTCTGAATACCCGGCATCTGTTAGTAGATCTTCCATCGATTCGGTG
CCAACGTCGTTTTCTGGGGCGTCGACAGAGATATCAATGTGGACATCGGC
GGGAGAAGACTTCAGAACAGACATAGCTTTGAGTAATCCCATAAAGGCTA
TGTCAACCTCAATATTTTTCTCTTTGGTGCGATCTTTGTTGTCCACGGCT
AGGAAGGGACTAAGCATAGAATTAGTCGGGGATGGGGACAAGGTACGCAT
GGCATGGTAAGAGAATTTTCGTGACGCGCCGAGTTCATTATGGGCTGCAC
TGCCTAAATTCGAATCGATGTCAAATAAGAATGGTGAAAGTCGCCTCTTA
AAAGATGAACATGTAATGCGATGGTACCAGTGCGATCGCTTTTGAACGAT
GCGGGGCATCATGATAGATCTCGGATGATTGGGGTACGCCTTGAGATAGC
TTCGAGATGATGTTTTGTTGATGACCGATAGAAATTTCAGACCAGGGAAC
AATAGCTCTTGATGAATTATTCGAGATGCCGGTGAGATTTATTTTTGTTT
CCGTCGAATGTTACTTAGCAATCAACACAGGGACAAGGCTCGGTGATGGA
TTAACACGCTGTTTGGATAGTTGCTATGGTACCGTTGCCAGTCGCCAGTC
GCCAGAACTTGCGGATGCAAACTTGTTCCTGCAATGTAAAATATCTATGG
TATGGTATGATCTTTCAAGCCTTCCGTTCAATAATAATATTTTTAGTGGA
TACGCGCTTCCTACCTATGTGTCCTTTTATAATCTTTAGAAAGTAGAGAC
GTAGCCTATGAATGACTGGTAAGTCATCAAACGAATGTGCTGAAATTGTT
TTACAGATTTACAGGTAAATATTATCACGGGCGTACTATTTTTTCAGCAT
GACGCCCTCGGTCGGGTTTCATCTGTCCAGCCAGTCAGCAGAAGTTAGGG
CTACCTCTCCTCTCGTCTGCTCTACGATTAATTACCATTCATTGTCTCCA
ACCTCAGGCTACCCACACGCAGAGATATGTTAGCATTTCAGTTATCTCGC
TCCGTCAGAACAGTGACATTCATGTGTACTCGTCAAAAACCTCCGCCGGG
TCTGTATTGCGGAGTGATCTTGAAAAGCCCGCAGTCAGTGCATGTTCGTG
ACGAATGGAAAACTCCAGAACAAATTCCGCTAAGACTGCTCCACAATACC
TCATTCACTTTTACTAGAAATAATGGAAATGATGGGAGCATCGCTTACGA
AGACGAATCCGTAGAATTCGTGGGGGAAATCGGAAATGGTGCAGTCATAG
ATAAAAGCAATTCAAATGAGGTTGACTTGTCACACAATTCCAATGAACTC
CCCGGGTCATTCACCGATATCCCAGGAACAACCAATACAAAAGCAAAGAC
CCTTGCAATAATATTCACATGTAAAGTATGTAATACTCGATCGGCAAAAC
AGGTGCGTCCAGTTTCAATTTCATTTCAATTCTTGATTTGATTCTACAGT
ATTCAAAACGACCTCATTGATGCACTTTTTGTCACTGAAATACACTTTAG
TTCACAGAACATGCATATAGACATGGAGTAGTTTTGGTGCGTTGCCCGGG
GTGTGAAAATTTGCATTTGATTGCGGATCGATTAGGCATGTTCGAGGACA
GAGGAGAAGACGGCAAGGGATGGGATGTGCAGAAAGCACTTGCAACTGCA
GGAGAAAATGTTAAGGCAGTTTCACACGACAATATCTTGGAACTAACTGT
AGATGATATTGTTGGATCGAAAGATTCGTGAACATATAACATGAAACTTC
GTTCTAATAAAACTGGACCTACAATAACTCAAGAAACAATCTTGATGCTT
TAGTTATCCATCACACATAACATATCGCTCAAGGAATGGGAGTATTACTA
TACTATTTACGATGCGGGCCTGCCTGACTCCGCTGGGCATCTACTGCTGC
CATCAACTTTGGAACGAAACCACTGTCTCGTGAGGCAATGCTGCTTGGAG
TTGCTGATAGACCTCTGGTTCTCTCTGAAAGGCTTCCCTCAGCACGTCAT
TCATAAAATGCAGCTCATCCACGTTATCAATAGGGCTGTGATAATCTTCG
TCGTCGTCTAATTCATCATCCCAATCATCTCCCCCGAGCAAAAATTGTGA
CACATCTCCTGCGGCACTTAGCTTGTTCAACGCACTCATGTAGGCTACGT
CATGCACGTTCGTTACATCTTCATTTTCCTCGAACCCCTCCCAATCATCA
TCTCCTTCATCCTCAGCTTCGATTGCTCCATCGTCATCTTCAGTGTGGCC
CTTCTCTACTTCTTCTTTCATCTCCTCAGCAACCCTTACAACTGTAGTGA
TGATGCTTGGAAGAAGGGGTACAATGTTCTGGGGGAGGGACGATGCAGGG
ATTCGAAGAATTGAAGAAAATCCAAGAACAGTCAACTTTTTGCTCAACCA
CTTATCCATTCCTCCCAAATCTTTCTCCCACTGGGAAAACACTTGATGAG
TTACACCTCTCTTCTCTAACTCCGCAAGCTCCAACTGAGGATTGTAGTAT
AGAGCTGAACCCAAGACTTGGAATATGACGTGTCGAGTGAGAGGAATCTC
TGCATTTACCTGTTGGCCAAGCTTTCGCAATACAATATCATTTATGGTTG
GCAGATAATTGTCGACCTGCCCGGTGCAATTGTGCAAGACACTCATGTAG
AGAGTAAGCGATTTTCGAGCTTCGCTCTCTGAAGTCCGATCATCCTGGAC
GGCTTTGGACACCATATTGAAAATCATATCAATGTAAGGCACAGGACCAA
CATCCGGGACGTCACCTTTCCCAGTTAAGAAGTACTGAGGGTCTTTCGAA
ATGAAATTGTTTAATGGAGGTGTCATGAGACAAAGGTAGTCGAAAGCCCA
GTGCTGAAATGAATGATAAACGAGAGGAAATGCTTTCCATAGCTCGGGAG
ACAATTGCTGCGGGAAATAAGTAAGGAATGTCAATGTGTCGAGTGCGAAT
TCAGCATATTCCAAGTACTCCCCGTCATGACCAAGGATCATCAGAATGAG
AGGAATAAGGTGAGCTTCCATTCCTTTGTAAATCTCAGGATGCTCGCATG
TACCCTTAAGCACAGTATTAATGCACTCCAAACACTGAGCCGCGGCCATG
GCAGCATCGTCATCTTCTTCTCCAGCACCAATATAATTTGAAAATGCAGA
CGAGAGTTGCGTAACGAGAGCTACCGCATGAGGCTCAATATGTTCCCCGA
ACGTGTCAATGATGACCTGAAGAGCAACGACCACTTCATCATTGCCGATT
TCACTCATGATGCGGAAATATTCGTTCAGGATGTGAGGTAGAACTGGAAG
AAGATGCACCTGTGTACCGTCAACTTCAATCAAGTAGCGTAAAGCCTACA
GCACAGGAATAGAAATCGATAGTTAGGCGATGAAACGAGTCAGAGAAAAT
GAACGTTTGAGAAGATCCTACCTTGCTAGCCTCGATCTGAACAGGAAGCG
CTGGGTCACTTAAACGCTGCAAAACCAACTGAGTCAAAGTTCTCAAATGA
GTTCCATCATCTGACCACGGCGTGTTCGAAAATCTCTGCACCATCCAACA
AGCTCTGCACCTCAAAAATCCAATCTGACTATTAAAGTCGGGGAAGACAC
TCGACACCATCAAACCTTCAAGTTCGGATGCGTACTTCTTCTTCGCCAGG
AGTATTTCAGACAAGGATCCAAAGACGAGAAGCGCGCAATCTTTTTCAAT
GTGGTTTCGACTTGCCTCCTCTGTAGTATTGTACCGTGTCAGAATTTCGG
TCAAAAATCCAAGTAGAGGTTGCATAATATCCTTCGGACGATACTTTACA
GCACTCGTCACCAACGTAATTGCCGACATTCTCGGGTCGTAAAAGTCCGC
CAGTGGAGAATTTTGCTTGTGCACAAATTCATGTGGATCGTTCTCAAACT
CCTGAATATCTTCTTCTGTCAAGCACATTGCCGGGAAACATACTTTGTAC
AGCAAAAATTCCATGTGGGGTTTGAGAAGTTTGTAGGTATCGGCTAGCTC
CACGGCCAAATCTACAAAGTTAAGACAGTAATGAACCACACGATCAGTGC
AGAACTGTCCCGAGGGTCGAAGATTCAGCGTCTCACACACGGGTCCCAAG
AACTGCGGCGCGACATTTTGAGAGAAGTACTTGGCAAACTCCTTGACCTC
TTCTTCGGCATAGCTGGGAATGCCGTATCTAGAAAAGAGACGAGTCATAA
TTTGCGCTGCCCACTTTTTGCACTTCCACCACGGCCAGGCATTCCGTTCT
TCTTTGGAGGCCGGCTGGCTCTCCTCCGGCAAATGCTTCGCGAGAACGGC
CCGGAGCACATCGAACCACGGCCCCATGGCATCGGGATTGGCCAGCGCGG
GCGAGGGAGCGTTCGTGGCCGATCCATCGGGATTGTTTGGGCCCGCGGGG
AGGTAGAACTGCGTAGAGCTCCAGAATATCTTGAGAATTTGCTTGAGCAT
CATGGCCCCCTCGAGGCTCTGTTCGTTGGGGCCCGAGAGGCGCTGTGCGA
GGGGAAGGAGCAGGGGGAAGCTCTTGATGACGATTTCGTTGAGGGGGCCA
CGCTGATCGCGGCTTTTGTACTCGTAGCGCTTGCACACCTTGCGCAAGGC
CAAGAGGGCGTTGTGCACGCGTAGGCCTTGGGACGGGTCGGAGCTCATGG
ACACGGCATTGAGCAAGACGGGGAGCAGTTCGGGCCACGAGGCGGGGAAA
TCGTGGATAGAAATGCTGTGGACCGTCTCAGCCATGAGATCGCGAATGGA
CTTATCGGGTTCGGACAGGAGGCACTCGATGAGCTTCTGCTTGACGATGG
CCTTGTCTTCTTCGGACAAAGAGGAGATTTCTGAGGGGTGCCGTCGGGGT
TGGTGGCGCCGTCGGCGGAGGAGAGCGACGCCAAGATAGGAAGTTCGCTC
GATCCAGCATTCGCGGCAGATGTTTTTAAGTTGGATGGCGGCTGCTTGAC
GGACTTCGTATTGCACCTGGAAATTAACGGAGAGGGCGATCGGGAACTAG
TGAGCTACACAGTGCATTGAATGAAGCAAAATGAGGCGACTCGTGCCCCG
CCCAGGGACAAGCCACAAGCAACCCCTGGACATGATACGATCTCACCTGC
TTTTCCTCCGTGATGTGAAGCAGCATTTGCGTCGCCCCGGGCACGAACTT
GAGATTTTTAATCGCCGCCTCCGCCGGATCTCGAACGCTCGCGTCGGGAC
TGAACGATTGTTGAAGGGCCACGTGGAGGGCTTCGACGGCGTCCATGTTG
ATGTTGGAGGATGCCATTGTTGATGGTAGGGCTAGTAGAAGGTGGGTGGA
CGACTGCTGATAATGGGCGAGGTGGGGGTTGGGCCTGAGTTGGGCGCCGT
GAAAGTGAATGATATGGTCAGATCTCACATCATGTGCAAAACCGCATGTG
AGGAAAAGCAGGAGTGGGTGTGGGTGTGGTTGTGGCTGTGCTCAGCTGCG
TGGTCTTACCGATCTAATTTGAAAATAAACTGGCTTAATAATGGCGGGAA
GTTTAAGAAGATTAACTTCAGCCCTAATATTTTCTAAATGGTAAGGTATC
CTATCTTGATCATTAGAGGTAATAGAATTTTTCAAAAATGACTCTTAAGC
AATCCGCGCCCAAAATTCGCGCTCGTCAAGGGAGACTACACACACGCACC
TTCATCTCATGCATCCCTCGTGCATGAAACAATCATAGACTGTGTGGAGT
TGGCTACAGATGATTGTGAGGCTATGTCGTCAGCTTCCGTTTCCCTACTC
AACGATATCTCCTCCTGCCTTGACCTTGGCCCACATTCTACCAAGAAATC
AAGCAGGTGCACTTAGGGACCGCCCCGTTTCCTTCGCGAGGCAATTCACA
AAACGGTTCATCAGCGAATATGTCGACCCATTTTATACGTTACCCCAGCC
GGTAAAGAAGGTAAAGAAAGTATCGGCGTCTAGAAGAAAATCTCCTGATA
AGCACCACGATGGGATGGGAACCAACTTTTGGGGGCAGACTGTGACCAAG
AAAGAGGCAAAGCAGTTTGAGAAGGCGAAGAAGTTGGGTGATGTGCAGTT
GATGAGGAGTATTTTACGTATCCCATATGGGAAAGTGTTTCCTGGGTACA
AAGAGCTTGGCGATGGAGTTTTATTTAAGGAAGCCACTACGAACTTTGAG
GGCCGGGCTCTTTTTAAGAAGGAGGCAAGGGAATATAGAGAAGCGGCGAA
GAAATGGAATGTGCTCAAGATGAGAAGTATTTTAAAGATTCCCGTTGGTG
TGGTGTTTCCCGAGTACGAGGAGCTTGGGGATGGAATTACTGTACCTAAG
AAGGAAGTGTTAAAGAACATTCTTGCAGCAAAGTCCATAAATAAGTGAGT
TGGAGGGTTTTGAAGGGCACCGATGGCAATTAAGCAAGCATTGCTTTCAG
TAGTCAATGGCACAGTACCCTCAGTTGTGTTGCATTGCGCTTCAAGGGTT
GAGGTGAACCATTGTAGCAATCTTGCCTCAGTAATCAGTAATGAACATTA
TTTAAATAAGTTACAACTCTATTCGTCATGATTTCTATAAATGATGTATT
GAACATGTAAATATATTAAAGGGACACTTGATCAGGACTCTAGTCACGTG
CCAGATTCATCGTCTTTTCCTTGTAGCATGTTGGCCATTTCATCCAATCG
CTGTTCCCAGGCACTCAGCGTGGCTTCATATTCGTCGCAACTTCGGAGCC
TTTCTTGCAAATGTTGCTTTTGCTTCGTGACTTCTTCATTCCTTCTTTGA
AGCTGAACGGCAAGCTCCTTCAGTTTCTGCTGATTGACTTTTGATTCTTC
GTGCTTCTGATTCAAATTAGTTTCGAGTTCAGCCAATCTCTCTTCCGCCA
GATAGATCTCTTTCTCTTTCAATTCTTGACGCTTTAATCGGTCGTCCAAA
TCTCGTTCAAGAGTTTTGAGAGCATTTCTCTGCTCTTGAACAAGCTGGTA
CAACTGGTCGTTCTTTGCGGCTTCCTCGCACATGCTTTGCTCTTGCAACA
TCAACGCAGATTCCCTCTCTTCGAGAGACTTCTGCTTCTTCTGGAGTCTT
TCGTTTTGAATGGTGATAGACTGCATAAGATCTTTCAGTTTTGGGCCTTT
TGTTCTAGTTGAGAGCTTTTACTTGTTTTCACCTGATCTAGCTCTCGCTG
ACATGCAATTTTCGATGCCTCTAAGTCAGAAGCTTTTCTTTCTAGTTTCA
ATATTCGAGCACGAAGATCAGACTTGTCTTGCTCTAAATTTGATGTGAGA
GTTGTCAATTCTTCGATGTTTGATTGCAGTCGGGTGCATTGTCTCTTCGA
ATACGTGAGCTCTTTTCCAGTTTTCTCCAAGAGGGACCTGCATGCATTGT
GCGAATCAACTGACTCTGCCAGTTGCTTCGAAAGTTTCTGTTTTTCTTCT
GCCAATGATGCGAAATGCACACGGAGCTTTGAGGTGTGGGATACCATTAC
TTGAATTTGTTCCTGGCGATACGATAAATCAAGCGATGCTTCCTCAAAAG
CGGCTGCCCGGCTTTCACACAACTGATTTATAGCTGCACGTGCTTTTGTT
TCAAGTTGTCGCCGAATTAGTTGCTGCGATGAGATGAATTCAGCTCTTTT
TCGCTCCAGAGACTTATCGAACTCATCTCCTTCGTATCGAATCTTTTCAT
TAATTCGCGGTGCTGACTTTCACAGGCCATGACTGCCTCGCGAGCTCTTT
CCTCATCGTCGTTGGCGAGTTTGACCTTTTCTATGAGAATGGACACCTGG
AATAACGAGGTTCAAAGTGATAATCATACCATAACCTTCAGTTGACGAAG
TGGTGTGTTATCAGGAACATTGAACACTCCCTACGCTTACCTCGTGCGCT
AGCATTTGCTTGCGTCGCGTAATGTCTTCGAGCTCCTTCGATTCCTTCTC
AAACCGTGATACGGCCTCGCTCAGGACGGACCGAATATTAGACGCTTCAT
CTTGGAGTGACTCCAACTTGGATGACGCTTCTGCACACATATTTTGAAGT
TCGTCGAATCGTTGCTCTTCCTTTCTCACTTTAGAGTTGATAGCATCGGC
TTTTGCGTGTAGTTCTTGGTCTTGTGATCTTAAGCGCTCTTCGATCATAG
ATAACTCATTTCGTCTCTGTTCGCATTCTTGCAGTGTCCTCTTTATTGTC
AAAGAAACTTCTGCTTGACGGGACTCCTCAGAGACCTTTGACTGCTCTAA
CAGATTTTCTCTTGCGCTAATATCCGATAACTTTGCCGTGATAAGTTGGT
CTCTCTCGTTGAGTTCATTTTCCTTCAATCGTAAAGTTCTCTCCAAGCTG
GCAAGGTTTCCTTCCTTTAGTCTCAAATTCTCTTCTGTCTTCCTCGACGA
TTCCATTATTTGTAGCTCTCGACAATCAAGTGCTGCTTTCTCTGTGACAA
GTAACTGTTCTCTGGCTGATAGGTCATCAATTTGAGATTCCAACTCGCTC
TTCCTTCTTTCCAAGTCGAGTTTGGCATCGTCTATTTCTTTTGCTTGAGA
GTTAAGCGCAGCCTCTTTCTCTCTAAGCAATTTTCCTTCTTCGTTGAAGT
TCGACAGTTCTTTTTGAAATGTTCTTTCTCGGTCGCTCAAACGATTTTGC
TCTTCCTCAATCTTAGTCATAACGTTGTCCATTTCGTTTTTGCTGATGAC
AACGCTTGTTCCTGGGCGTCCAACTGATGTTTCCTGAGTTTGTGGGATTC
AACAATCTGGTGCAACCTCCTTTTTTGCTCTTCGATATCCTTTTGATTTT
GCTGCATGTCGAGTTGGAGCTCTTTCTTCATCTTATCAATCGTTTCACGT
TCAACGTCAATTGCATCAATCTTTAATTTCAGTTCATCCTGTTTACTTTG
AGCCAACTCTTCCTTATCATCCAGAACTTTTGAGAGCTCAGATAAACGAC
GTTCCTTCTCAGAACAAGCCGTTTCCCTATCCTCAATAGATTTTGCAAGC
GATTCAACCGCCTTGCGCTCCTCTGCAAGTAGAAGCTCTTTTTCCGATAG
CTGCTTTGATTTCAGTTCGGCCTCTTTTTCTTTCTTGCATACCAATTCTT
CCCTCTCGATAAATTCTTTAATTCGCGAGTTAGCATTTTCAAGTTGTTCG
GCGCACAGCTGCTCTCTTTGTGACAAAGCATCACCTGCGTCAACCAACTC
GTTCTCGAGCTCTGCGCATTCGGCTTCCCTCTTCGCCAATGCCTTTTCTT
TCTGAGAAACAGCATGTTCTCTCGATGATATCTCATTGGCAGTGCACTGC
AAAGTCCTCTCCTTTTCTTCGAAGGACTGTTCTTTCTTTTCAAGCTCATG
TACAGCCTGCTGGGCCTCTTTCTCTCGTGCTGCACCGATCGTTTCTCGAT
CAGACAACTCTTTGTCTCGTGAAGCAAGTTCCTTTTCCTTCTTCGAGAGA
TCAATCTCTACTTGTGACATTTTCTTAAAAGCCTCATTGAGCTCGAACTC
TCGTTTGTTGCAAGCCTCTTCTCTCCTTCCCGCGGCCTCTACTTTGACTG
CCACCTCGTCTTCCCGTTTTGAACATGATTTCTCTCGAGCTGAAAGCGCC
TCCATACGTGACTCGACAAAAGTTTCCAACTCAGAGCACGCCTTCTCTCT
GGCCAGCAAAGCCTCTACTTGTTGTTTCAACGAACGAGAATATTCCTCCA
ATGCCTCCTCGTCTGTTTTGAGCTTTGCAGCCGACTCAGCTTGGGCAGAT
TGAACACGAAGCAACTCATTCTGGACTAGGCTAATTTGCTTCTTCTCCTC
TGCCAGATTCTGACTTCTCTTCTGAAGCTGCTGCTCGAGATCCTGGATCC
TTAAAGTTGAGGCTTTTTCCTGCTGTGTAAGCTGTATTTTCTCTTTTTCG
AGGGTCACACGTTCCGCCTGAAATTTTGTTCGATCGCTGTGCAGTTGTTT
TTCGTCCGCACGGAGTTTCTTGGATACCTCATCTGCGTGCTTGGCAAGCT
TGACGACTTCTAATTCTTTGGTTTTGCAATTAGCAACAATATCTTCTGCC
TCTTTGCGTGTTGTATCTAAGTCTGCCTTCGCTTTTTCTAATGCTTTAAC
AGCCTCTTTTCTATCAGACTCGACGTCAGTCAATGCAGCACGTTCTTTTT
CCAATTGTTTTGTCACCTCATTGATTTTTTCACGCAACTGTTCGTACTCT
GTTCGTATCTCGTCCTTTTCTGCCAGAGCGAACTGAATGTCTGCTTTCAG
GGACGATAACTCTTCCTCTCTGATTTCAATATTTTCACACAGCTCATTGA
ACTGGCAAGTATATTCTTCGACGTTTTGCTTTAGACCCTCAATTTCCTCT
ATCAACTCAGACTGCTGCTGCTTCATAGAGTCAAGATCTATCTGCTCCTT
CTTCCACTGCTGCATCTCAACTTCTAACGTGCGAATGATTTCGTCACGTT
CCTCAACTGCTCGTACATGCTCAACACCCGTTGTTTGATTGTTCTGCTCA
TTAGAAGAAACATACTCTCCATGAAAACCGCCGACAAGGTTCCCTTTCCG
CATCCCATTCGAGTCAAGAACACGAGGGGTCACCAAAGGCTTCGGCGCCA
TTGTTGGCACTCCATCCCCATGCTGATTCCCAGTCGACGACACACCGACG
GCACGCAACCCCGCCAAGAATGCACTAGAGACAGACTCGGACGAATGAGA
AATAATTGATAGATCGGTATCGAAATGATGTTGCGGTTGTGGATTTTGAG
GTCTTATCTTGAGTGTTTGTTGTTTGTATGGGGACTCCCCGTTAGCTATA
CTGTTGAAGTCATGGACGGAAATGTGTTCGTCCACACTGTTGTAGGAGTG
AAGGAGTGAAATTTCTGCGTTAGCCAGTTTGTGAGAGTTGCTTTCGGTTG
CACCTCCATCTTTTCGATTGAATTGGGATGATGTAGAATGTTTTCTACGT
TGACCATTTCCAATGGGAGAGGTGTTGGCAGAATGTAAATCTTCCTCACT
TTTACGAGGTATGGGCCCGCTGCTGGAATGGATTCGGTCCACTCCATTGT
TATTCTCCATGAGAGAAAAAGAATCCGAGTAATTGAAAAAATTATCATCC
TCGTCATTGCTGACATTCAGTCGACGAAAGGCACTCAGGACGGATTCTTT
TCCCTCGATGTGTCTAGGTCCCTGGCGTTGCAAATTATATAGCGGCCCAG
AGGAAGTGTTGTTGCGTCGTTCCTTCTTCCATCTGGCTAATATAGTATCT
GTGTCGGTGGTGGCCAAAGACAGAGTTGATAATGTCGAATCAAACGATGG
CTCGTCAATGCTGCGATTGTTCGGCtggtgatgatgatgttgttgaagtt
gctcttgatgatgaAAATGGCTTGCCGCAGCATTGACACTCCCCAAATCA
CCACCGTTAGAATTTACGCTGTGATATCCCGCCGTCTCTTGGGGAAGACG
CGGCGGTGGTGGAGGCATGTGCTCTCGCGAAGAAGACGTGCTTGCGGCAG
AGCCGTCTGGGCGGTCAGCATTGCTCGTGCCCATTTTCTTCGGAGGCGCT
GCAGTGAGTGCCGTCAGCCTTTGATGCTGGTTTAATGCATTCGATCGTCT
TGCTATCGTGAAGCTTTCGTTTGGATGGAAAACGAAGGTGAGATCGTGAA
GTAAAAGGAAGCCGCCATCGACAACAATATAGGAAGGACCAGGAAGGACC
CACCGCTTTTGGGCGCACTCGTGTCTGTGTAGAGGGTGTGATTTTGCGTG
TGATTTTGAGTGTGATTCTTCGTGAGCACTGTGTTGCTTGTCCAatacca
taccgctaccataccatatcgtaccTTGGCTTTCTCGCCTCTTTCTCGCA
ATCAAGCGCGCCCATTTTTCGGGTTTTTTTAACGGGTCTTCTCGAAAACT
TACGATACCTTTTGAACTATTATGTTAGCTACTTTGGGTAGCCTCCATGT
TACATTCACCGTATAGGTATTTCATATAACACACGCTAACAGCAGCACAT
CCGCCAGACCCCCTACATACTCTCGTCTTAATCCGGCAACAAACATTCAA
CCCTCGTTCAACCATCATTCGCTCCCAAACAATATCGGCTTCTTGGTCTA
CTTCGCCTCTGAACTGAGTTTTCACCATGATTACAATAGTATTAGTGTCC
CTCCTTGCCGCGATGGTACTGCCATTATCGGCCTTCCACACGACTTCTCG
ACACATGATTCACACAACTTTTCCATGCCGTGCACTCTCCTCGTCGTGCA
TAAACGCAAGCCCCCTTCACATGTTGTCGTCGTGGGACAACTTCGCCTAC
GATGATGATGACGAGTTGTTGGAGAAGGGAGCCGATGAAGGATTTGTGGC
GGCAGATGAAAACGATGATCCTTCAGTCAAGGCTGCTGTGGGGATGGCGT
TGGAACCTCCCGAGGTGAGCTTTGTTTGTCAGTGATCATGAATTGATTTG
GTCGTTGTGGCTGCGTTCACCATCCAATGGCATTCTACTGAAATGCATTC
AAAAATGACAGGTTGATTATGACGGACCAATCATTCAAGTGCCACAAGGT
GAGACATTCAGGGAATATCGAAATTATCGCATCAATGCAAAAAAGTTCAA
ACTATTTCGTCACTGTAGGATCACAGTTGGAATTAAGTGAAGAAACAGTA
GAGGGTGTTCTTGCTGCGTGCAGGGAAGAAATCGGGTAAGCTACGACTTG
ACGCAAACTTTTGATCACACCAGTTCAACATCATGATAGTTTCATCCTCT
GGTCGATTCAACCTTTCTTGTTATCATTTCTGCGTTGTAACGAAACAATT
ATGACATACAAATACTTATCAAAGGACTATGTTTGGGTACCAAGCAGAAA
ACAGAGGTGTTGGAATTACAGGAGGCGTTGATTTCGTCGAGCTTGATGGG
CCCACTGTGGTTTTGCATTTGAAGGGACGTTTTTGGCATCAGCGTCCAAC
TGTGTTGGCTAGAGTTGGTGCTTACTTGAAGGGAAGAATTCCTGAGATAG
TGGATGTTGTGGTGGCTGATGAGTACGAGTTGACGGATGAAGCAAATAAT
GCTGCCATATAATTTATTTAAAGCTTTAAGGCAAGCATTGTGTAAATGTG
TTTTGCTGAAACTTTTTCTCTTGCCAGTGATTCACGCAAATTCTTGAAAT
AAGTGCCCAGCTGCGAGTTAGTCGCGCTTTGTCAAAGTCCTGTACAAGTC
CTTCAAATTGACATTTGATCTTTTGTTTTGTTTGAAAACGTCATCATAGT
GCTGAAGAATTTCTTTCCAACTGCCAACCCCGTATTGCTTCACACCCTCG
ATCAAGGCCGTCTTTTCTTCATCAGTGTATGGGACTCGCTTTTTGCGTTT
AGAGTTGGAGGAAACTGAGGTCTTCGTTTCTGTGTCAGAATCAAAGTCCA
ATTCATTCTCGCCTCTTTTCTTGGGCTTAGGCGATTCTTCCTTGCATGGT
CGGCGAACATCCTGAGACGAAACTACTTCATCGTCCCTTTTGTTCCCCGT
TCTTGCTCTCTTCCTTTTGGCTCGAGGTTTCTTTACGTTGATTTGTGACT
CGTCGTTGTCTGCATTTGCGCTGGATTTTCTTAAAGAGATGGATGTTCCT
GCGGGGGCTATAGGCGTAGATGGAGGCTTATCTGTGTCGTCCACTTTGTT
CGGTTGACTGTTAATTTCCTCAGTGAATGAATTGGACTCTCGGAAGTATC
CCACTTCAAAAAACTTAGGAGGCGGAAGGCAAGCATTGCAATGTTTGGCT
AGTTTTGAAAAATCACTTTGCATTTCGCTCAGTGGGATTACTTTCTTCGT
CAACATGTCGTCGATCTTAGTGATGAGGGACGTGAGACTATCGCCATTGA
TGACGCGAGGAAGATCTTTAGTTGGGACATAAAAGTAATGTCCCGTCGCT
CCATGAATGCCCTCGAGGAGTTCTCTATTGGCTTCGGCGGTTCTTTTATA
CTCTGCGATGCATTCCGCTGGCGCGTCGTCGTCCACCAATTCGTGAACAA
AAGACGTCAGTTGACTTTTCAAACGAGCGAGGGCCTCCATTGATTCCATT
CGGCGTCTCAAACTAAAATAGGAATCCTGTAACTCGTCCATTTGACGTGA
GAATTTATCTTCGTTCTGCATGATATCCCATAGATATTCCAGTTCTGCTC
CAAGGTCTCTCCATTGTGTTTCAGACAATTGAATCAATGGAGTAAAAGTA
TTTTCTGTATCGGGGTATGCAGACCTGAGGCACAAAGCAACTACCATCTT
CGCCATGAGTAGACGATTTCTGATGTGTGCTTCCTTCAAGACGGGTTCTT
GGTTTGCATAGTCAGTTTCGTCATTTTCATGTGCGCGATCCAACAATTCG
ATGTATGTGTCCAAATCCAGAGCCAGATCGTAGAGAGACTCGCCGTTGTC
GCAAAGTTGCAAGATCTGGTGACTGGTGGCATCGATGCCGTCAGAGATCA
CTTGGTGGGGGGACTTGGACACTGACATCTGGGAGGGTAGGAGAGTTTCC
TGAGAGTTTCTTGCACGGCGTAGTCAAATAATAATAATGTCGACACTTCG
GCTCGTCAACAGGCGACATTGCACGCTAGTACTAAATCTCTTGCGATAAT
TTGGAGGTCTGCAATGTTCTGTACCTTTCTGTACCATAGCGCAAAACTTG
TCCGAAAGTGTGCGAGGTGAGGGATTCTACAGAAAAATAAGAACACAAAA
GGTGAAATAATAATAATTACTCAATGCATTTTAGAACACTGTGTCTAAAG
TTGTTGCCTTCATTCTTTTTAAGCAGAAAAAATATTTCTTATTTACTGCA
ACACTAAAACCAATCTACAACATAGACTACTTGGCCAAGCCTCTCTCCAT
TTTCAATACTAATTTGTGTGAGGGAAGACGCAGCCCTAAACACATCACCA
TGATTTTCAATATCATGGCGGTACACATTTTGGATCCAAAAGGACCAATA
AATCGGCCAAAATACCTGCTCATGTCTTGATGTGACCTTCTTCTCCATTG
CAATGACCATTGTGCCACAGGTCAAAAATAAATTCCCAGGTGCTCTAACG
TAATGAGGAGCCTCCTTGCCACACATTTTGTCCGCCTGAACCTTCTCGTT
GAGCACTAATTCCTTCTTCAACTCTCTggaaaatttataaatcattgagg
agtctacaaggaaaaggaccataagtccaacaaatgtcaccttcctgaat
gatcaacgcaatgccatacctcaaaccatttcctttgaatttgggggtga
aaaatatggggcccagataaggtattcggaaatctgtaccatccgcagat
agcaaacagtcatttcgcttttgttctcgaacctgttGCTGAGGTGAACC
TATCAACACAGCACTAAGGGTTAGACCACTGATACAACAATCAACCCAAG
CAAGAGAACTCACAACTTGAACTCCAAGAGACAGAAAGCCTTGATAAACA
GCCAGATCCATTTCCGAAATATTCTGGGGTCGACAGCTCCCTTTCCCACC
AGCATTCCCACACAGATCCTTCTCTTTGCTATGTTTTCATAAACATCAAA
GCCCACATGTTGAGCCTTCTCCTTGACATTCTTATCTGGTCAATGAAGGC
CAACAAGGTCCCAACATCTGTGTCCTCCTGTGGGTCCTGCATCAacctcc
attacatcattcccaaggcctttgcaaggtatacagtgccaagaatgtcc
tgtgaggttcagaaaatgggcaccgttagctttttctcaaattgaggaag
cttatgacaacaccactgaaatccatctgatccgccccaggtcattggtc
ccctaccttggcccattgaccagcagttgtgctcaagaagccttgtcctt
gacattcTCATGGGCATGGAGCTGTATGAGCAGCACTAATGCTTGGGGTT
GAAAGAGGTGACACATATCCCTTTCCAAATCAGGATGAAGTTCATCATGC
AGCACCGCAAAAAAATAACAAGACACTATTGCCTTCATCAATCGTAATGT
GTTAACACCCCTCCGCGTCTTCCTGGTGTTGCTGTTGGGTCCGTAAACAT
GGCTTTTCCTCCTCGTACTCGTTGCTATGAACCCCGTCATCCTCCTGCCC
TTGTCGTCATGATGATGATGACACGAGTGGTGTCAGCATGGGCAGTAGAC
ATATTGGAGATATGCATGCACATGACCAAGTATCTGTTGGGTCTGTGAAT
GTTCTTCATGCTATTGAAATGCCACTTAAGCATGACGAGGCAAGAGCAAG
GAATTTGAGCAAGGACCCCACCAATAATCGCCCTTGTGATACAGGAAATG
TTTCACTCTGAGCAGAGGTTATTACGCTTATTATTTGTTCTTTGGATGGT
AGATGACAAGAAGTGCTCCTGCTTCTATTCAATTTTTTATCTTAAAAAAT
TAGCTCTGTTTATGATTGTACCTTTAACAGCTACAAACAATGGACTGCAT
GAAAAATAATTACCATCCCTCACCTCTGTACATGTTCCCACGTGTGAAAG
CGCATTTCAAACAGCTGCTTCACTGAATTTGATGGTGTCAAATTCCAAAT
TTTTCCGTGTGGCTTAAAAGAGTTCCTGTCTGCAACATTTTTAAAGCGTT
TTACAGTCATAACATCCACAATGGCGAAACATATCACTTCGCCATTTTAC
AATTTTTATTGGGGGCTTCAGAAGGGTACAATACCGTCCTATCTAACGTT
TTGACAAAATTGGGTCCTGGACACCAACCTAACGATGCCCTACATTACCA
CACCCCAACTGGATTGTGTTTGTTGCTATTTTACATAAAGAGTCATAACC
TTATCATTATCTTTGAGATAAGCAGTCACTCCCATTTTTCTCATCTGCCA
CCCAGTCTGATGGCAATGATGGCAATGACAGCACTGTAGTAATAGTCAAT
TGTGTAAGCAGGCCATTTTTGAATGACTATGAATACATCTGTTGATATGA
GATTTAATCCAGATTTGACTTGATTTCTCTTTTTTTATGTGCCTACATTG
TTGTCTTTGCCTTGTCATGGTCATCACCAGTGTCCTTCCGCTATGATTAC
TATTAGTCCTAGTCATATTATCTCCTTTTAAGAGATGGAAGTCAATAATT
ATGTTAAGGGATTCAAAAGGGATGGCACAGTAAGAAATTTCTTCTCATTT
TGATCACCTAAGAAAACAGCAGGTGCCTAAATACATTCGATGTTGTGCAA
TGGTGAAACTTTAAAAGATCTGACTGTAAAAGTCAATCCTTTTATAGATG
ACTCCACTGTGTATCACAAGCAGGACAGGACTTCAACGGTCTTAATTGAG
AACCAACTTTGCTAGATTTTGTGCCAAAAACTATTGAGAAGTTTGATGAA
ATGAAAGACAGGAGTTGAACCAGATCAGAGAAAGGAGAAGCATGTCGGTA
CATCTTTTGGTGACCATAATGATTACATTGTGTCAGATGGCAATGGACAC
TGATGTGCCACCAAAGACAAGAAATTGAGAGTGAGATTTACCTCTGCACA
AATAAAATTCAACGTGGTGACAAAAAAGAACATAATTCTGACAATGCTGT
TGTTGGTTTATGGATTCATTGATAATATTCAGAAAATTGTCATGAATTAC
CAAAACATGACATCAGAGCACTCTCTCTAACACCATATAATCAGAATATC
ACAATACCAAAATATGTGATGTTGTTGTCATTTCAATATTGATTCCTTCC
ATAAATGTCACTTCACTTTTCTGGCTGTGTCTACATCTAATATAATCTTT
GGCTTGTGTCATATGTCATGTAGCCTGAGTTCTCTTGAGACAAAAAGGAC
TATTCATTTGACAACATAGAATTGGCAACAGTCATATTTTGAAAATGAAT
TGAGATTTTTGTGTGTACACTGAAAGCTGTTTTTAAACTATTTTATTTAA
GAGAGAAAAATCTGTCCTGCTACAAAATGACACACGAAGCCTGAAAGAAG
CTTGTTCACTTTTGTGGAAGCTGCTGAGGCCGGCAGCACCTTTCACACCA
GATAAATTGAAATAATTGTGTCATCTTTTTGTCCATCGTTATTGTAGATG
CATCCACCATTGAAGTGACAGCCCTCATATGCTAGGGCTACGGCCACGGC
TACGGCCCACGGCCACATGCACACAGAAATGAGGATGGAACATGGAAATG
AGTAAATGGCAGAGCTGTAGATAGAAAACTTCCAACCTTGGAAGAGTGAT
GTTGAACCTAGCAATCTTCAGATCAAAGTTGTAATGTGCCCGATGAAGCA
TTGTTCAGCACAATATAACATCATAAGCCTGGCACTAGATGGTAACAACC
ATAGATATTGTATATTGAATGTTTGTTAAGTAGTTTAAATTTACAACATG
TAAGTAATGACATGGGCAATGTAGGACATTTTACTAACTGTTCCTCTTGA
TAAAACCCAAAAGTCATAGACCTAGTGAAGCACGGAATAGCGTTGAGTGC
AACATCACAAGGATTTTCTGCTTTATTATGGTGATTGAACTTCATTTTCA
GTGAATCCGCATCCTACCGTTGTTCGCGGAGTCACGGATGGGTCAAAGTA
CGCGGAAAGACGAACGACCAACATAGAAATAATAGCCCGGAGTCACATCC
CCAAAAAAAAACTATGAAGAAAGAATTTTACCATACTCAGCATCCCCTGG
CTCTGGCCCAGCAACCTTGACAATCACACCAATGAAATTAACTATGTTAT
TTTCTGCATCTCTCAAAGCTGCAATAAAGAGGCTGTTCCAAAATGGTGTC
CCACCCGAGGTGTAATTGACCAGGGTCACGTTGCAGTCCTCTCCAACAGA
AATCGCTTTTCGGATTGCAGCCACTTTCTCTTGACTTGTCTCCGTTCCCT
GTAGGAAACGGCAATTTCTTCCTAGTACCTCCTCTTGAGAGTATCCCGTA
AGATCCAAGAAGTCGTTTGAGGCATACACTATGGGATTGTCATGGAGACT
GGGGTCAGTGATGATGAAACATTGTTGAGAGTTTTGTATGCTTTGGATAA
GGTTAAAATCTTCCTTGTCCAGGTGCTTCACCGCTTTATCTCCGGTGAAA
CCATCTTCGTTCATCTCAGGGTCGTGAATTATACTTGGCAACTTTTCGTT
GGCATTACAAGTCGATAGGATGGCATGCGCATCATCTGGCTTGAGGCGGG
AGCGAATGATGCTCTTGAGTGCAGCATTCTCACGTTGCAAGTCAGCAACA
TCCTTCTGAAGAGACTCAAAAAAGAACTTTTTCCTTAGACGTGTACGACG
AGCTAATATGCGATTGCGCTCGCGACGGCGATCGATTTGAGCCTGGCCCT
TTGCCCGCTCGGCGGCAGCTTTTGATGATGCCGCTGTCGCAGAAGGATTG
GATGAATAAGATCTGGGGAAGGAAAGATTCGAGGCCTGCGGCATGGGCAT
GCCAAGCGATGATTTGGCAGAAAATGAGGGCATGATGCTCTGCCCGTGTG
GAGGTGCGCCATTCTCGACCCTAGAACGTTTTACTGGTGGCATATTCATG
ACATTTGCGACAGGCGGGCGTGTAGTCCTTTGTCCAGGAAGGGTCGCTTG
AGCTGGCTTGGGCAACTGCATATAAGCAGGCAGTGGGGCAGCAGCTTTCA
CCACCGCTTGAGGCTGCTGAGGAGCTTGATTCATCTGCTGTTGCCGAGCG
ATCATGGTTTGCACTTGAGCCAACTCCTTGGCCAAATCGCCACTAGTGGG
GAGGCTTCCCCCTTGTCTCAACTGCTCTGCCGCGTCAGCCAGGGGATCAG
CAAAGGTTGGATCTATAGAGTGGGGGGTAACAAGACCCACTTCACGCTGC
TGTTCTGTTTCCGACGGTGGACTTGATGTCTCCGGGCTAGAACAATGTCG
AAGGGTGAAAAATGATATTGGTTGAATCAGAGACTACACCCATCCACCAA
TAAATAATGCTAGACAAAGACGCAAGTAACGCGGAAAATATCAAACATCA
AGGCAACTTACATCAAATCGAAAATCCCCCCGCCATCTTCTAGCAAATAT
TCCGCCAACAAATCGAAATCAAGAGTACTGTCCATATTGTTGTTATTCCA
ATCGTCGCTGCCCTCGTTTTGAGCAGCTAAAAAGTTCGATTCTAAAGCAG
TTAGCGAGTTCGTGGCGGCGAAGTTGGGTGCGTGAGCAATGGCGGCGGGG
CTCATTTCAAGCTTGTTTGCGATGGATGTATTCACGCGGTGGTGTGAGAG
CTGTCGTTGATGTATCAATTACAGATCGTCCGAAGTGCAAAGGAAGGGGA
AGTTTCGTTTCTTGGTTCAATTAAAAAAGACCGTCGGGGGTGATCCGCAG
CGTTCCAAGATTATTCAGCGTTCGCAACGATTCTCAAGCGGGATCGCACT
CAGTTGTGACTGCTAGCGTCTCTTCGGGCGATCGGCAACGGGCCTCAAAT
CAACTATGTCAATAAAAAGATGTGCTGTGCTTACGAAAAAGCACTGCAGG
CTGATGGCTTGGGGATTAAGATGTTATTCTCTGGATGTTTGCTTATGTTC
GGGGGTCGAGGGCTTTTCCAATTCTAACTTGAGCCAAAAGAAATCGCTCA
ACCGGCCATCAACATTATGGTATCGTACGGTACACCCAAATTGCCGCGTT
CCGTTTATTGCGCGATGTCCCCTAGCCATGTCTCGTGTCTGTTGATGTCT
TGATGGGTCGATAGATATGCACTTTCTTCCTCTTACAAAATGGCTTTTTC
TTCAAGTGTCAAAAGATGCAATTCCTATGTTGAAGTTTCCAGGTTATGAA
GTCCGAACTGATGTTAGCTGTAGTTGCGAGAATTGAGGCGGCCTGGGGGG
AAACGGAACACAGTCACCACTAAATTATTTTTTTCTCACTGTCCGAACAG
TACTATCGCCAAATGTCTCTGTAGGAGCTGTCAGAAAGACGGAGGAATAG
ATATGATCGCTAAAATGCCTTGGTCCTAAGGGGCACTTTGGTTTTGGTGT
GACAGTTACTACTGTGTTAGGCCACACTATGGTACCTAATAATATCATTA
TCTTCACATATCCTTGCGCATACCTGGTACGATGAGACACAGAGTATGAA
TGCTATATCAGAGGGTTTGACCAATTAAAATGGACTTGTCCCGCCTCTAG
TAGATGCACAAAAAGATAACAATAACATGACATACGACAAACCTGTAACC
CAGGGTGCACAATTGTACATACCAATGAGAATGCACTTTGAAAACAAGGA
CATTACCAATAGATGACAATCATTTGATGGTATGTAAAAATTAAAAACGT
GGTAACCTTGTTTTCACAACATTGCCATGTAGCAACAAAGAGATAGCATT
GTACAGAAAGAACCCCATCATAGAACAACAGCCTCAAGAAAAAGGCAAGC
CTTTTCCTATTGAGATTCTTTTGTTCTGTACTCAACACATTATATTTAAT
GTTCAATCATATCAACAAACACAGGTAACAAGACTTGGGCCTTGTTCATA
ATCCTTGTTCATAAGAATGAAGATGGAAAAGCATTGTACTTACGTGACAA
ATTCACGACACAATTCATCATTTTGATGTGTAAACATCACAAATATTTCA
TAACAAATCAAGCTAAACTGAAAAACAAAGACAACTCATAAAATTCACAA
AACAATTCTTTTTTATCAGTCTTCAGATGATGATTGACCAATGTCGTGGT
ATTTGAGAGGACTTTTGGTGTATTTTTGATGGCACAGATTTTTTGTATGT
TGAGCTAAtcatcaattgccaacttgtattacatcctactattcattttc
ctacattaatattttcacttccaaccggcttaggtcaATGGTAGATACAA
AAGATTCTTTTCCACATATGCACCAAATTGTAGTAGTTAGTTTTAAGTGT
TGGGTATTATGATTCAAAAAATCATTAGTACCACTACACAAAGAACACAT
GATATGATTTTTATTCCTCATTATGCTTCTAAAATGCATAAAGGTGAATA
TTCAAAATAAGGATAATGGAAGGAATCAAAATACAGTTAAGCCTTCTTAT
GGCAAGTAAGAGTTAGAGGATGTACTCTTTGGGTTGATCACTATGTGCCG
TGGCTCATCCAGAACATGGCTTTATTCATCTACCTTCAAGACAGTTGCAG
TGAAATCCTTGAATTCTAACCTTTCCACAGTGTTTTATATTCTATACTCT
TGATGCATTATCCGGATTTGAAAGCATGTGAATTAATCATCACAATAATT
GTGTGAAGTTGGCCAATTTAGCTGTCAATGATTTTGGATGGTACGGGGTT
GTACAATATTAGCGAAATCTTATGACTATTTTGGTTCAGGCTAAGGATTC
AAAGATAGCATTGAGATGAGGATGGTGGTGGCTAATGTTTTGTATAAAGG
AACACTACTTATGCTATAGTGTCCTTGATGAAAAGGACTATTGTTGATAA
AGATGTTTTCCTCGTAAGATGTGGGTACACTTTCCGGTAGATAGACTTTG
GTTAGCAAATGAAAGATGATATACCCTCCAGGTCTAGCATGCTTGTTGTG
TGCTGCGGTGGTTATAATATTCACTCGTCCTTCTGTGTCGAAGGGTACGA
ATGTGTTGCGGTTTTATAATATACGTCTAGGATGTGGTCGGAAAGGCGAA
TGGGAGGGTGCAAAAATCTCATGATAGATGAAATGTGAGGGTATGACAAA
TGTTTGACGTTTGCTTTGTCACAAAGTGAAAGACAACAGCTTCTCCTTGC
GATGGGTTCGTTAGTTTATTTATTTCTTCGTTAATTTTTTCGCGATTTAA
CTCTACAATAAAATCAAACCTGCCTTCTGCCAACCTGATTCATCGGTGGC
ATACTTACAATTAGCTTTGGCATACAAACAAACATCATTTGAAAACTCAG
TGGAATGAAATCCCGCAGCACCTATCCATTTATTGCACTAGCTCACCAAC
CGCAGAGCAATATTTTCAGCACGGTGAATAGTACACAGTAGTGCAAGATT
TGGTCTTGTAGCGCTGCGTGATTCCCAGAACCATCATATTATCCTTTATG
GCAGTGCAATACAATGGTTCAGCGCAACATGCTGCGGCACAGGCAAAGCC
GCCGTGTCCTGCAGTTGCGGAGGTTTATTCAATATGATATGTCGCAAATG
TGGTGGCAGCGGGGGCTCTTTCGTATATTCGTCCAAGTCTGGCATAGAGT
GGCCGTACACTTCTCCTTCGGCATCACTCCCCTTGGAGGACTTCTTCCCC
GAGCTGGATGCCGTTTCCTCTTCACCGTTGCTAGATTTATCTGACTTCGT
GCATCGATGGTAATCCGCCGCCGCGCGTTCTTTCTCGAACTCCTTGTCGC
CAGTGTACGCCTTGAAATCCGTCACATCTATGAAGTTATTGATGCGACCC
TCGATGTCAGCCACGGTAGGTTGATCGGGTGCAAAGCGCCACTCGTCGTC
GACGATGAATTTAAATGCATGTTTCCCCCGTTTCAGGTTGTGGATATACG
TAAAGTCATTCCCCGATCGATGCATGGGGATCTGACGCGACCATCCGTTG
AATGTGCCCGTGATGTAAACGTTTCGGCCGCCGTGCTCCCAGCGAAAAAC
GGTGGGGACGGTGTCCTCCTCCGCTGCGGAGATGGTTGCGAGATCGAGCT
GTGAGATTGCCGGTTCGTTCGCATCGGCGCCGTAATGCGACGACAGGTCT
GTCATGGACATGTCGGACGAAGACTTTTTCATGGCGGCACCCGGGTACTG
TTGAGAGTGCGTCTGCATATACCCCACCGGCGCGGCGCCTCCGGGAGGGG
GCTTGGATCCGCCGTAGGATGATTACCGGCGCCGCTGCCCGCGCCGTGTT
GTTGATGGCTGTGGTAGCCGGAAGAAGAGCGACGGGATGACATAGAACCT
CCCGCGCCTGACGCAGGCTGATTTCCCATTCTACTGTTTCACACTTATGG
ACGGCGGCCTCTTTGAATAAAAGGGTTGCCAATGTTGCCAATGGGGGGGC
TCCAGTGTGGCGGGCACTAGTGAAGGACCTTTACGCAAGGTCAGGTGAGA
TGTCAAATCAACAGTCACTAGCTGTCAACTAGCTAGCTTGAATGAGCGGT
CGTCGCAGTGATTGTTTTTGCTCGTGGGGCGGGTCGGCGTCGGGGGAGCT
CGCTCCGCAAGGAGGCACAACCTGGCACAAGCACGAGAGAAACAAAAGTC
ATAGGGGGACACAGAGGTCATAACGCCTATCATGACTCGCACAGAGAATT
TTACATTTTTGTTAGGAAGGGAGCATGAGAAGTTACTAGACggggttaag
ggaactacgtttattttttagatgattaggttgtttcgataaaacagaga
gagattatatattttcttgtgtttgtagataggaaataatagatgccgac
atacataacacatgattctattccatgaaactGcaagacaggcaactcga
agaaaaaaaagatatttttgcgataattattcgctaagtgacgactttag
cgatttcgcgactgaatcttacgacgctgtgacgactgagaaataaagtg
acgacttcatgcgatcaaacacgaccgctgagtcgccaaaatgtcgaagt
taccaccatgttacgacaacaaaagtcgtccgtacgacgatgttacgaca
acaaaagtcgtccggtacgatgatattacgacaacaaagtcgtccgtacg
caccatgttacgccaccaaaagtcgcccggtaacgacgatgttacgacaa
caaaagtcgcccgtgacacgtatgttacgacagccaaagtcgcccgcgga
cgaccacgctactacctcctgcagtaagttacgacaagttacgacctatt
aACATAATATACACACAAAGAAACGAGCTGGATGGACAAGGACTACTGTG
CTGCGCCACCACCGCGCCAGCACCAACAAGTGGTACGTCGACTACCAGTC
CAACACCTGTAAGCAGGACTGCCCAGCTGCCACCAACTCGCCATGCGGTG
GAAGCCCTCCCGATCTCTCCATGCAGCTCTTCGCTGACGCTGCTACCTGC
TGTTCGACCAAGCTCGGATGGGTGCAAGCTTCCACTTGTACCGGCGCCAG
CACCTCTGCCACCACTGCGACTAGCGGCAGTCTCAAGTACTACGCCGATT
ACACTTCCGCACCTGCAAAGGACTGTGCCGCGGGCTACCACTGCCCGAAT
GCGGCGCGCCCTGCCAACTCTCGGTAGGCTCAGCTCTTCGACTCTGCTGC
TACTTGCTGTGCTGGCAAGTTCGGGTGGATCGACAAGGACCTCTGCACTG
CCATGGGAACTGGAGGATACACGAACAAGTTCTACGCTGACTATGCCGAC
AATGCGCGCAAGCAAGATTGTGCTGCGGCCTCTGGCACCAACTGCGCCGG
TCATCCCGAGACAAGGCCACTCAGCTCTTTAGTACCGCCGAACGCTGCTG
CTCGTCCAAGTTGTCCTACCTCAACCAGGCCGCTGTGTTTCCAAGTCCAC
CACAGGAAGCGCTGCCAGTGCCACCGTTCGCCAAGTGGTATGTCGACTGG
AGTGTTCTGCGCGCCAAGGACTGCCCATCTGGAGGCACTGACAAGGAGTG
CGGTGGTTTGGCGGAGAGCTGGGAGTCGGCGGAGTACACGAGCTGGAGCG
CATGCTGCAGTACTAGACTGTCCTGGGTTAAGACTGCTGATTGCCACTTA
TAAGTGACGTTAGATTTGATATCTCTCGAGCTTGGTGGGGTCGCATTGCT
ATCTGACGCTTTGTTGTTGCCCAACAGAGTATTAGTATTAGGCTTTTTCA
ACTAGATTGTTTGGCAACTGTAATAAATTAAAAGTCTTTTATGTATACAA
CATTCTCTGGGTCTACTATCATTTCTTTCATCGCGAAGTTGTTACTTTAC
ACGAGCCTTTAAATATGTCTCGTTGGTTTGTTTTATTTTTTGGCTTGATC
CTCGACATTCTCATTCCTTCCGCCATGTACAATATCGAAAAATAATGATG
AATGCAGCCAGGTTTGTGCTCTTATTGATGAGTAAGCCAGAGGCAACTTT
AGTGCACGAGTGGGCTCGCCTTATCATTTGGTGTGTTCCCTGAGTATCAA
GCGATCTATTACAACAGAATAGAAGAGCATCCAGGTTAAAATTAGATTAC
AACTTTCATGATGATTAAAATTGCAATTTATGAGTAGTTCTTTCGATTAA
TCTTCTTTCTTGAAACAAATGGCAAAACACCTAAGAGGTAACTGACATGA
TGTGTTTTCTGCCTCTTTGTTTCAAAGGCTCATGAAAACAACAAATTATG
ATCGATGACATGAGGAAAGACTGGATTGAACAATAAAATCGCACAAGGAA
AATGGATGTCACAAACAAACAAGTGCACAACATTTGAAAGTCTTTGAATC
ACTCTCTAATTCACGGAAGTCCCTCAACTGATACACTGCAAACTGGTTCC
ATTAGGAGGACAAGTAAGAAACATGAAGAAAGAAGTATGACAGCTGTCTG
TTACCAGCTGAATTTTTTTTCTTTGGAAATAAGAACATGCATGCTACCGG
CGCAAAtattgcgaaacgcaaatattgcgaaaaaaaatacttgcgcgaca
tgatgaatctcacagcagcacgattatatctacctataatgtaaaagtat
tgtgcgtgatttttcgaggcatattatattattagtataagtatacttta
ttgcggcgcgtacaacatattatattatgtacataaatgcagtctgaagg
taattttcaggttattattattttgtccaccaatccccatcacttcataa
ggtgattataaaaaccaaaatatggcataaccataatatgcatatccttg
cgctcatagtccattgcaattaatcattccaacaacatgtatggaacatc
caactcagatgcttaagttgctggtaccatcaaatcgattggacaatgtt
gttcatgaacttgaatttgaatcatacgttccagtttttgaatcagaaga
ctcaactgtaagaatgagaattgaggcaacaaagaaggtcaagagttata
tcattcctgacattgcaaaggtatcaaacgtgttgaatgaagctggtaac
agtgttgctcctattggatcggaccaagtcatctgtgacaaatgggagca
tgaaatgaagaatgatgtggttgatgcagacaataaccgtaagaaaatcg
actttcaacttttagaatcttacaccagcaatgtaaaaccaactattgcc
actgtaacaccaagagaagtcaaacgtagcaaagcagacccagctgctcc
aattctcccatccccattgaatagaattcaatacactaaagtggaagtga
tcgggcttttataaaaaacaacaaactgcaatggccaactataaatcaca
tgataactacaaaccacggaccttgtggaaaggatactatctgtcgaatc
ctgatagacaagaaaaacagaagatcaatcccaggcacagattggagcag
acatgggaaacctaggatagttgacgactccatgattgccgatatcatta
ttgacctacataacaaaactggaagaaagtttggtaaagaagatgtcaat
aaattgataacgaagcatttaaagaaaaagttgacaatagcaggtcacat
accattgaactttgaccaaaaactcaagacatctacactgcacaacttca
ctaccaaaattgcaatgaatcacatcatgtctctcacacaaatgtctgta
gccaaactactacatgctatgcagctgagcattcaggttccatcagttac
ttgtttgttattgtgatACTgtgatctacaatgtcaccactcttttcctt
accatgccccttgattagaactgagaagaccatcatataattgtgacccc
tatgaccacagctatcataattagaagaactcttgtgcagttcagggatt
tatccaatctatattggttggtcccctcaagaaaaacacttccttctaga
gagatggcatcatgcatagcttcattgtcagacacagaagagtcatccat
tgactcttgccctagtaagagtcatcatctagaccaaagccctttcttgg
cttgtgatctttcctgctttcaagggcaccttgacattgtggccttattt
tgtacataatcactatttggtgtcaaggcataacagcagtccaagacttg
aatagaaagcattattttcaaaagtcaatttgaatagtggtgtgattcta
ctggatgacaatgacaaagtgagatgtgaccaatctcaagatgtcagtgc
cagatcacttgaatagagcgaatgattcagatcattgcagtagaaccagt
aagttggaaagtgtcagctgtagagtaaatttaattattgcaatgcactt
tgtgatggtggtctaaaaaatctcagggattcagttacgaccatctaaaa
tatttcacataatgcccttacaataattttggttgatctttattgaccaa
tttcaacaatagaaattctattttcttaagtttcattactttacaACTAA
GTTTCATAACCTTACAAGCCTCCAATGCCAATTCCAACCAATCCATTTGG
ACAAAACCCAAAGTCCACTATCTTGGGAAATTTCGACGCCAACGAATTAT
GTGACTGTGGATAGTCTTCAATTCCTTCGATACCATCATGAAACTGCACT
GCATTTTACAAACGAAAGAAAACACGGTAGTTGCTCAAAATTGAGATGAT
GGATCAATCAACCAATTTACAGAATACGACCCATTCCCAACGCAGACATG
TACTCACTTGATGATATTGCTCGCCACAAAAAATGGAAACTCCTCGATTC
CACAAAAGGAAACTCCCTTCCCAACGGCAAAATCCAACTCATCTCCCGTC
TTCACACTGGCCTCCACCAACAATTTCGCATACATCGAATACTTCCCCCC
GGGAACACCCACAAAATTCCAATACTCCCCATGCCTGTCTCAAAATTGAT
CCGGTCGCAAGCGAATTTTCCAACGGATCGAGGGGCATCCGTAGCGACAC
CACCTCCGTGTGTCTCAGTGAGACATAACCAGCAATGTTGGAGGCTGTGA
TAGCCCACTTTGCCACTGACGGAGGATTTGCCGCTGGTGTAGCCAGCGAA
AGGAGTTGGTCGTCGGAGCGGGAGAGGATGCGTCGTTCGGCTTGGGCGGT
GGTGTTTGACCTGCCAGAAGCAGCCCTATGCCGGATGGTTATATTGTGTT
GGAGGTGATTGCGAGTTGAAAAGTATCGTTGGTACCATAACTAACATTGA
TGAAGAGATCGTCATTGTCTTCTAACAATGATGCAGCACTGGAAGAAGTC
TTGAGGACGCCGCATTTGGAATCATGTTACGGCGTGAACTAGCCGGAATG
GCAGCTTTGATGGCAAGCGATGAGGCAGACAActactaaaaaaatatatc
ttacgtaaatgcgaaatttcgcaatatttgcgcccggtagcatggcacac
agagtcgtcagttacgacatgttactacctccagtgtcctactaccacca
aaggcataagtagttacgaccatgttacgacaacaaaagtcgtccggtac
ggcgatgttacgacagcaaaagtcgtccgatacgacgatattacgacaat
aaaagtcgtcctgtacgaccatgttacgtcaccaaaagtcgtccggtacg
accatgttacgacaacaaaagtcgtccggtacgaccatgttacgacagca
aaagtcgtccgtgacgaccatgtcacgaccgtttgtcgtccgttcaagaa
gtaacggacgactctgacgacaactggcgaccgaatcgctcgtcgtcact
gaagtgacgactctcgccaagattgttttcgctaaaacgattttttttca
gcgagttgcgtgtcTTGctggtaggtacggtatgatatgcgcaaacaatc
gtacgtaccataccatatgcaatacactcacaactcgcggcgcgcaccgc
attacatacaatatacattatagtatattatggtacgacataagaggtat
ctagagatacacaagaaaacataggtagagtgtacatcgtagtaggagaa
acaggcaataatatatattatgcatatattaatacttatatcgtgaagta
gagtgtccatgttttgtaaatttgcgagcgaccgactttaaatttattag
tcattttatccctccctagagaatatctccggtccggcgaagtgaactaa
caaatataaaaaacggtcgactaacaaatttgatcaaatttgttagcaac
ttaacaaatttgatggttgctcgcaagtcgtagagagtactgaattccta
tcgtacagtattttcttcggattctggaggttaatttaggcaggtaaggc
ttttgtggtctgtccatcgccacaagagttggtcgctgacaaatttggtc
tgtaaacatggacacacgagaaaagaaatttgttagttcgatctttgttc
gtgacttctactccgacaactaacaaatttgaaagttggttgctcgcaaa
tttggaaaacatggacactctagtacgtgattcgtgtttccgccaaagtc
attcacaggtcttccgatacaatactgcgtcatccaacggttcgtggcta
ggatggttctcatgaggttaccagcacattcgtgtgacgtggcgacaaac
tggcgatgacatacgtgtacaggcacgggaccggcttttaattaccttta
atggtgaactgaaaagccaatctccaaaagaaaagccaatctcaaaaaag
aaaaccggataccatttcattttcacgaaggaatagtatgaagattggta
aatgccaaaagaaaactaattctccaaaagaaaaccaatccccaatatat
ttgccgacctggataggttggtattttatttaaaccttaatgacaaaatc
aagactttcgtgagaagaactattccctattagatcgattttgaaaaaga
atagatctaatctgatacatgcctaggacgtgaaatcataggttagtaat
aatcgcataacttagattttctacattagaaatagatttttgaagttaga
taataaattcttttctagagatgtgatttttctaaatcatacaccctaga
tctaacaaattttgagaatctattttagcgaaactagtaatctgtttaga
ttcaaattctgcataatggatatgaaattagtgttgctatattagatgta
gatggtatccattcctcttggtgccttgctaagcagtcgtgtctaatatt
aattataataatattacctaagtaattactacttataattactttgacag
ataattatctgttaagtactaccataccctaccactgtacacgtgaagtt
ggagcttattaggcacatattattatcttttagcgaataatttattttct
tggtgttccctgaaccccgaccctttcaaccgaaaagtgcaacaacaaca
acagagctaacaaacaatcatagcacagatgaaacgtattAACACATGGA
GGACAagaagcccgtggcgccgacgcggaaaaagggccatccccgcaagc
caacgcataaaacgcaggcaagcataactcccctcgacgccacacgacga
gcgccatcgaagggagtgtacctctaaaatgaccggaggacatgatggtg
gaagaattactggaagaaattgatgccctgatgtgggcatacttagatga
aaccgcacacatcactgaccagcaccccacaactgcatgggaccagcata
aaaatcttaggagcggtgcagaagccaaagagcaatcagactgcgaattg
gacccagaagtcaatgctgaggagctcaaatgaagaaacacctcgaaggc
aaagagatggatggagcttccagtctagacctaccctcttcccctcaaac
aagctcaacccaaccaggcccaggtgtgtggaccgccctacaggcattac
tcaaacaatcaaatgatccaatggataagatggaagaaaagacgatggta
tggttcactaggttgaaggacaggttggtctagacactccatgaatcccg
gcaagccaccgagactcgtatcaacacagtgcaaatggagctacggacca
taacaggagagatatggaaggaaattggtgaacaggtgaatgcaaattat
gcaaagtgggaggcatccctggcggacacacatgcacaatacatgacggc
acaggatgatatcaaccaccagatgaaagaactcaccaagatacaaaata
aggcaaaagacatggttaacatcgtgcacgaggcaaggaataaagataac
ttagctgcaacagaatcccaccagacaatacaacaactccagacagccat
acagcaaaacaacaataacatacaagcatgggaagcacaaatgacttgga
atgctgaggcgttggatcaattggaaatgtcaaacaactcatccaatccg
tgaaagcacttcaaactgacatggaacaggcaaaactcgagatgaaacaa
ctgtagacaaaaatcaactaaacgtgtgtgcaatggaaacaaatcaccac
cctgggtccacaagtcaaggaactgcctacaaaaatgcaagtgttgccga
agcacacacaaaaatggagaatgatttggtgcaggcacatgcgtattgga
agaggcaatgaggacaattggatgaatggattgcacaccaggataggcct
cacgatgcaatgacaaacagattcaccagatgatttgcaatgcaatcatt
taggctcaatccaaaacacaacaccagtgagagagcatgattgcaacaag
catcgatgagcatgtcaaaggggcactgcaaaaaattgacaattggacta
cagaaataaaggacaacttagacaacacagtggcaagataatcggcagaa
ataaaagagtacatggagtccatggcaaaggtgtaataagaggacttgct
cacatgtggtgcaaaacaacaagcaacacttgctcaaatggctgcaaagt
ggaacaccaaaccagagacgatggagcaggacctatcacaacagtcgcag
acacttcatgattcaaataaggtgcccgcacaggttgagattcccaccac
agatagtcaaatgggaatgagcctaatccttatgagtttagacccacccg
tgacaCCCGCCATTAACTCTCGTCAATCAGCAACGTCACATTTGGATGTG
TGGGTTCAGGATATACAACGAGATCACTAAACCCCACACGCGCCACAGGA
GCAGCCCATAAAGGACCGATGGCATGGGTATAGGGATCCATGTGACCAGG
GAAATTACAACACACCAAATGAAGCTGAGCCAAGAGGACCCAACCCCACC
GACTGATGGCAATGTTACAGAGATCAACAAGAATGGGGAAGGCACAACAC
AACGGCCACCGATACACTCATGACACCCACCCAACTTAGAGCCGTGTATA
CCAACCTTATCATTGAAGATCAACAGCCTCTTGTAAAGCCTTTGGAATGA
CCAGGGTAACCACACCCAAAGGCTGGGGATtgggaatggaactcaagaag
gaaggcagtcacctgtagatgacactctgcaaacatgtaggagagctatc
aattgagtgcgatgacaggcacagcatccgcatatgaaatgtttctacag
cccattcaaatcagatacaatcatctcgccacaagcaatactggatcaat
cgactcagttcaccaaatggatacaggttgggagatgtattggacagccc
gcaatgctcatgttcgaaggcccatagatgatgcgccagatcacattaca
ccaaaacaatggactatactattgcaatgccataaaatatgacatatatc
aggtgcaTGGGGATGAGGACAAATAGCACGATGACAAAGTGCATATCTGC
CAGGCAATACCAAGGGACGCATACCACAACCATTGCAATGTGCTAAGAAA
GGAGTACCGCAAACAACCAGATATcaaccaaccacaagggccaaaattct
ggaatcagaaaaatggtcaatgcaactacatgctgtgaaacacagcttaa
ggccctaccaaaacatgtcattggaatcccataagaatttgaattccacc
cattttggtatgttgatttcaaggaacaatcttgcatcaggaaacaacca
gtcggacgcaatccaatatcaattattagtgaatgaggccaacagttcca
tatggattttggtttcctccgggcattgacaGAAGATTTTAGGACAGCAA
ACCTGAATCCTTTGATGGGTACAAGTCATATCTCCTTGTGGTAGACAAAA
CGACAAGGTATGTGTGGTTATTTCTTACTCGGACCAAGAAACCTCCCATG
GGAATTGTAAGCCTATTCTTGGCTATGTTTTGACATGAAGATGGAGGCCT
AATTCAAGTTGACCAAGGAGGCGAGTTAGCGAGGAGTGAAGAATGGAGGA
CTACGGTCCTCAAATCATACTGATATGTGGTAGAACCCACCGGTGTCGAT
AGCTCTTCTCAAAATGGCCAAGTAGAGAGATACAACAAGGCTATCACCAC
CACTACTCAAACATTGCTCTATGGAGCAGACCTCATAGcggtattttata
tttatggtcgcatttggtcactttctacaaatggtcacaagacaaatggc
ctatataatatatttaatcgtagtttggggacacccaaacaagattcaaa
tatttttgcttattaaattgtagtaatatatctattaatgtccgtataca
tttgaaggggttatttaaatggaaaatcgcttttgacactgtatattgat
ttttaggaaaccggcgaattttgaacaattcgacaaaatttgatattatt
atttttcattaatggctgtatatcaaaatagaacatccccgcgaacatgc
acacaccatgggtgcgcgcctcaaaaaacaaatgaacgtgttatgtacat
aacaacgaccttccgccccacatttctgttgctagaagtaagggtttata
tgtataactttcgtgaagccccccctcacaaccatggcgaccgacgatga
aaccaagaagaactcaccaaacgactggtcttttgttgcggaggaaatag
gaagcgacgacgaagatagtagcggcaactacagagccgacaccatgctc
tgtttcctcaagcacggaacgcttgctctcacgttccatgccaactccaa
cggcggcggcgtgtgcagcaagtgcttccaatttatgaagccggggagct
tcgccctacactgcgacaagtgtaacaagcaaccggcgccatcctccaag
gtcgtacaagagtgggcggactccgacaagaagtgggcaaacctgaaacg
tgagttcccccaagagttcgccgacaagaccagggtgaagatcgcccagc
gcgatggagtgtctgcgtacgtcattcacccatgcctatatttggggaag
acggccagcactattagcctcaagaccatctgcgtcacagatggatgcac
ccacgtctgcgcattcaacgcgctccaccggcacttcaaaagttgccaca
tgaacaagtcgtactccgtattgcctgcggagattatagaggcaccgacg
accaacaacatcgaggacagctctgaaaatgaggagaacgcgagcaaGGA
Ggcctccgattctgcgagcaccaaagataacgaagaggttgctgaggatg
gggaggaaagaagcgatgaagccagGgttgaggaaacggcaaaccaagat
ggcgacgacactgaaaaaaacaacaaaaatgacggagaagaggaaaaggt
gagcgataaagataacaggaatgaaaaagcgggaacagtgggtgaggcgg
gagagggcaagctcgatgaaaacgtcacggaaggcggggatgacactgct
gcaggcacgcaagacatggactgcgagcctttcgaggcggacgatggccc
atcggacgatgaaggggttgaggggacgacaaaccaagatggcgaggaca
ctgaaaagaacaacgaatatgacggagaaggcaaaaaggtgagcgataaa
gataacagggatgataaagcggaaacagtgggtgacgcgggagagagaaa
gctcgatggaaacgtcacggaacgcggggaggacactgctgcaggcacgc
aggacatggactgcatgccgttcgaggcggaggacggcccatcggacgat
gacacggagatagctcaaggagagaatcaggacagcgcaggtaatgcaaa
taacaagcaaaaagacactgatatggtgcagggagaaatgcgcgacagcg
tctctcatgaaaaaaacaaacaaaaagtaaagggacgtgtaaaagcacca
gtaaggaagagctcacgagtcagccgcgcaccgaagcaatactaacagag
gatgcgAGGGGGgggttggtggagcatgggggcaatcaaaacgattcgac
gagggggggactaatatttatgatatattatttgttttaaaagtgaggac
aatgttgcatgaaatttgagtccactagttctgtgttatggatataatct
tataatgtttataacattataccaacaggctccgctcaattgtgtagtga
cacatacaaaacaactgcgatgttatatatataattgtgtgatatagtta
acaatagggtagtgggacatcataaaacaggattatgtatataccagtgt
gatatttgtgtcaccacgagtacagcacgcagaaacgaatgcgtaatata
tataccactgtgaaatatatgagaacatacgtagggggcatacacgtggt
taatttaggggaaacgacacatataatatatatttaaaaagtatcaattc
acatatacagcgtgaatgtctaaattagttctatgttgtcagtatttgtt
ttacgcaactgcacgagggttgttctttcttttttttttaaatccagaag
gtagcaagcgcagcacacatgagccaataggggaagggggaaacggtcac
atgtacaactgtgttaagtatataccatcaaacatccgcatgtgaccgtt
atgttcggaacaaacgtgtccccaatcactgctcagcacatcatttttcc
ttcctcgtaactacaaaacaaccatgatgcggccgggagtggacgacgga
aaagggtaagaaccaaatttaaggcaacacggatccggacacctacatcc
ccctttttgcatgaataaagtctcactgattaacttgtttcatcgaagca
tcgcgacagggagacgcgttgacggcggcgataaaggagatgaggatgcg
tcgtcaaaggaaaatgccaagcccaacgcgattgttgttatcaaccccta
cagaaaaaatgcgagcgggagccacacgggagccgtgagaaatccctaca
agaaggaaaatgcgacgaaagcagcgtattgtgaaaaacagcaatgggtg
atggccagcaaaaaggtgcgcgagaacatatctaatcattgtgacgtcgc
gattcagatgctcaatgtgtgaccatgttttttacaggggatattgtcaa
ctaatcgcgcgagcgaggctgcgacaaaatgcggtagaaaattggaggca
agatcgtttcgtaattgtttaccaatatataacaggattatgtattcaac
gttccattttcacacacaaaaccatcaggacaaactggacagacggtcct
gtttcttgcagggagggaagccagagatcgcagactatgacaaagtagcg
gtctctgctagtgtcttagtcccggtgagttcattgtttggagtgaagta
tacatttctatttcatgaatataacattaaacacataacacgactgtatg
ggtatcacattgttatgttttatcgaaacaggatgcaatgaagaggacac
aagcagatgcaagctgcttgggctttgagggggtgctcggacacaatcag
gtgagataaacatatgggagtaatgtatttatgtcgtttatgtatataac
gcagggacgtctgaaaacaagaacatgtatatcaatgtgttatgtatata
acgaaggatatcacagggagaacacatcgaaacatgctctcaagatgtga
acacactgggggcatggactgcccacacatgcaggtgagctttttttcac
attatggatatgaagattttatgtatataacacattattcataatgacaa
tctcacttgtatttaacgtcgatatatacatcacacagatatttgctgag
acaccacttgaggactcaaggccgtgtatagtgccgttggtccttccaac
tcagttagaaagtgaggattcagacagcgaatatgaagaagaacagaaca
gagacgacacgataaaggaaacggcgaaacatgatgaagatgtagtcggt
gtcaaggcggaagagactaatggagaacaaaaattcaaggatgatgaaat
tcaagtcagggtgagcccttcagaggaggacaagaaggtgagacaagaat
attctgtgtcaaatgtgaaggtgctggtggagtactcataaagattcgtg
attgattaatacaaagggagaagttgttaaatcaacgagcacagatggat
tgaacgtcgacgacgattgggtgaacaaacgatggccaacacggattttt
tatggtgggacaggagagatttgtcacccatacacgagagcaaggacgcc
taacctaaaactcatgagctgttactgcaggtgcaaatcttatcgtacct
ttggttgtgatgctaaacttaacttgaccatagtaggaggaccctcagga
agtgataaatggactctggtaggaaagcacactgagatctgtaaaagtaa
aagtggaatcaggtcctccaactatgccttgcctaggaaaaaacgagaag
ggacagacatgaaggatgtaacagagagcttcaagaagagattaacagag
ttggcagcggacaaaatatggttggctccgatgaagatttggagtatagt
acgcgatgaagtggtgggaggagaggagggtggtccattgacgtttccga
cttcagatgtggttcgtacttacgtttgtcgattgattgtcacattttag
aaatgcacatgtactgatcactaacgtcgacttttttgtgaacatacatc
ttgcccacgAGAAagggatgtaacttggtcaggaatgtgcgtagagatat
gtacggagacgacaaatttcgtgccatagagctcaagtacggtaatggat
ccaaatcggagaacttcttgatgttctctattttctggagcgatgaggat
ggtcctgaacggattctaggattttctttgaactctcttgtcaaacttct
aaggtataagaaactcttcttacacgttgacgcaacttttgacggagcac
caaggggattctaccaagttgtcatattctctatggttgaccacgcaagc
tcgcacacaccgattttttattgtccaatgacaaaaaagtcagaggaggc
ctacaatctcctgtggtcccatatagtgtccattgtgggtgagttatatc
gatgttaagataaaaagggatgctgatttgataattgtgtttaatgattt
cttttgtcttttgaaaaaacaatgtttcttttgacaggaccaaaagggat
agacgtagcaggtgtgatgcacgactttgagtgggcgctggtgaatagta
ttgagcggtggttcaaatgcgagtatcatctagggtgtttcttccattgg
aagcaggcaatacgacataacatggtagagaaggggttccacaaggatat
gatcaaggtggtcttacccttgtttgatttttgacagtaatcaaaaagga
ggatatgaggaagggagtagagtacataagagatatggtttacagaagca
agggtttaaaacggagtgacaaaaggacgtttgacgagtttttggataat
tatttcatcccgacttggttgaggaggaaattgatcgacatgttcaatta
caatgcagacgataacggagattggcgaagagacatgtgagtTAGAGAAA
Cgaatgtgaatgtcgacgttttttggatgacgctgaaatatggtgtcgat
gtttttggatagcgctgaagtatggtgtcgatgttttttgagtatagctg
aagtatgatgtcgacgtttttggatggcgctgaagcacgttttttggatg
acgctgaagtatggtgtcaatgtttttggataggagtatggtgtcgatgt
tttttgagtatagctgaagtatgatgtcgacgtttttggatggcgctgaa
gcacgtttgttggatgacgctgaagtatggtgtcgatgtttttggatagc
gctgaagtatggtgtcgatgttttttgagtatagctgaagtatgatgtcg
atgtttttggatggcgctgaagcacgtttttttggatgacgcagaagtat
ggtgtcgatgtttttggatagcgctgaagtatggtgtcgatgttttttga
gtatagctgaaatatgatgtcaatgtttttggatggcgctgaagcacatt
ttttggatgacgctgaaatatggtgtcgatgtttttggatagcgctgaag
tatggtgtcaatgttttttgagtatagctgaagtatgatgtcgatgtttt
tggatggcgctgaagcacgttttttggatgacgctgaagtatggtgtcga
tgttttggatagagctgaagtatggtgtcgatgtttcttgagtatagctg
aagtatgatgtcgatgttttttggattgcgctgaagcacagtgtcaatgt
ttttggatattgttgtagcatgttgtcgatgtttttgaatagcaatcact
gggtagtaaggacaagtgtggagtatgatggggtcaggtatgtttaatac
ttggttatgtatataacatgttgactaatgctgtttttgttcaacgttgt
taaaaagtcatcagcgcaccaataatgtgatggaacgatacaacagggag
ttcaacaacctatttgattcacctaagccaggcttatttgtgttctgtga
aagagttcgagaggaagcaatgcgctgggagaggacacacaaggatgcct
tgaagggaaagttcagacacagacaaaaaaggagtgaagtagcttggcca
gagatacctgccgattttgatgagtggacaccgccaaaaaagagaaaaac
tcaggaaaagtgattgaacagagagtatgttgttttcgcggaacaggtat
gttcatgacattgttatgtacataatatggtcttgccttcaaaaagaaaa
tggattgaagtctgattatgttgttttcgcaaaataggtatgttcataac
tttgttatgtacattatatggtcttgtcttcgaaagaagcgtcatgtatt
taacggtgttatgtacataaactctcgaacaaggtgtcatctagggtttc
atgaagcaggtatgttttgtatgtacataatgtggtcttgccgtcacaga
gaaaaaatgatagaactgacattatgttctttttgcaaaaaaggtatgtt
catgactttgttatgtacataatatggtcttgccttcaaaaaaacatcat
ttgagtaaaggtgttttgtacataaatgttggaagtaggggtcgtctgag
gttttttccacgacgcaggatgccatgcagtggttttttttgccaaatac
acaccttcaggatatgtgtctttgaatgttaactgggtcataatactaaa
aatgaaatttattgagaaaggatagtagtttggaatcattttataacata
caatctgataaatcctgcgaccatttgcggaaggagaccaatcgcgacca
aaaatatcgcaaaccCTCATAGCACAGTATTGGTCAGATGCTGCACTGCA
TGCGGTTTACCTAATGAATCACCGGCCTTGCTGCGCTATGGGCAAAACTC
CATATGAGACACGGTGGGAAAGTAAACCTGACCTCAGTACACGAAGCATT
TTTGGTTCCAGAGTATGTTTCAAGGTGACAAGCAAACGAAAAGACAAACT
GAACCAACATGACTTGCAGGCATCTTCATTGGATACATGGCAATGGACAA
TAACATCCGGTAAATTGATGTACTCTCAGGCGTGGTCAAAACGTCAATCA
TGCGGTGTTTGACAAAGCATGGTACTTACAACCAAGGGGACCCCCAGCAG
CACAGTTGTTGTAGGACATGGAAATGGAACTGGACTTCAACACAACATGG
AATCGGCcacaaactccacctcctgctccatacccaaaacttccaatgtt
gccactagccaaattaccagcaaaagccaaactatatcccatcccattcc
gcattagtcggaacaacccatgcccgtgtatgcggctagtactgccagaa
cagaaACTCGACATGCTCATAATTCAGTTGAGTTTATCAACCTAGGAATT
GATAGTAAAAACGAAGTAttccaacaaatctacctcttgcccagcccata
ttgtgatgcatttcatgaacgattggacatttgatggtggcatccaaaca
accatgctactgcagggctacaactcattgaaaaggatgatcgggttatt
gtcacatctatggatcccttgactcccacatcttgactcccccgatggag
gtcgacgataaaagggatgtggctcgtgcaagtgggtgatatgcccgtgc
attcaatcttagatgtaaggagggccaatatgtcaaagacaacagtagat
tatatggtgacttgatcatggcacatgctgagttacagttacaagatggc
ctgacacaggacggcatGACAGCTCATGGGGAAGGCTCTTCTGGACAGTG
GCACAACttcttggtcatcacatgattgttaaagtgtcatcaggggtagt
cctgttggtcttcgcacacaatgccaagtcatcagttacagtcgttgttt
gttttttcatcatgtagctgtcctCGTTGTCTTGTCACTCTGTCCGTTAC
ATACCTAGGAGCTTCAAAAAACACCAAAAGGATCTGCTGTAGGATCCCAA
GAAGTGATGATGTTCAAGGTGTGAACACAAGACTCCCGTGCAGTCTTTGA
AGTTGAAGTAAGCCTTCCACTGAGACGTAACTATGCACTAATATATATTT
Ttcatcaatgtcatgacaatcttgacagtgtcatcatgacagatgtcacg
agctattcaaaagttgtcaaatgtggtcacaatactttcactgtggtcaa
caggaggtttgccaaaatatcttcacccaaggtcaacggggtcatcaaaa
tgttgtcacaaaggttttcatggtcatctcaagtttgtgaaagattgtca
gatgggtaagaaaattggacaagtcatcccttgttgtcacgtgtagacaa
tttgtctcaccagaaaattccccagggcaaaggcaaagttgtctggcttg
AGTCTGAAGTATTTTACTGATTTATTCAAGCCCTCCACCAGATATTGCCA
AGCCATATGGACTGTATGACTAAGGAGTCATATTTAAAATCATGACTCAT
CTACCACATCGACACTGACATCATTGTTTTGTTTGTCGCAGTGGAAGGAT
TTTGGTTGTGCCTCTTTGTAATCACTGAATGTGATCTATTTTTGGAATGA
CATGTATTCTACATTTCACAATATAGTGGATTGTGTCACTCAATGGTGGT
TATTTTTGTGGccatttcttgatccccgcccttgatagagcccacctcac
agtctatatctaaagccccctccctataaaatgtttatggcaggaaaatt
aaaatacttttgactaacttttttatatcagagatctatattgaaaaatt
aaaacagatatttttcataattacagaaattacaattccgacaatagaga
ttaagtgatatttttcttttgtgtgttatttgcatctgttttgcactaat
cacatgggatgtagccagagtctagatgtactttaaaaaggagtctatat
accccctcagggagttgtggatagtctatagacccctactgtagcagatc
ccaaggggtctacaaataatgtattggaacatcaataaagtctatagact
tcatatgggatctatagatgatgaggtaggtctatatatggGGGTTACAA
TTGATCAAGAATGGTAACATCTTTCAGAAAAGTAAAATTGCACTTCTGGG
TTCTCAGTTGGCAGGACTTATACTGAAGAATTTTTATGTCCTTGAAAAGA
CAGTCATCCTGTTCGCCATGCTTATCATACCTTCTGTTGAGATTAGCATA
TAGATACAATTCTGATTGAGATTGACTGTTTTTTTCTCATGGAAACAATG
ACTACTGGTATAGTAGGTTTTCTTGAGAACTTATTCTAAACCTTATACCT
CTAACTCTTGTCTTTACATTAAGACATAGTGCCTGGCTGCAGTTTGTGAA
TCGAGGATACTTGAGTTGAAAGAGTATGGTTGCAGCATTGATGAAGGCAT
ACCTTCTCTAGTTATTGCTGCAGAATCATTAGATGACTTTGCAGTAATTA
CATGGTTTACAGTATGCATAGATATTGTTTTGGAAGAAGACAGTGACCTT
ATATTGTCTATTATTTTTCAGGATCCTATGCAAATTTCTCTAGGGGTGGG
GTCAACTTTTGTTGGAGGTATAATATTGGTCTTGGCAAGATGTGTTTCTT
TTAAAGGGGATTagtttagtttaacctataaagattagttacagatctga
ccaaacaaacaagttgaaagtaccaattgatgattgaatcactttaacag
caattctgttgcaccctagtatcctcagttcttgctttttgacatatgac
cttgcatcactgaaacagcaacagcagtcatatccggaaacctctacact
cagtaacacttcgattcactaaaaaggtggatcctcttcatgtggtggaa
ctggccgctgaacgatcagcactcaatagctgaaagtgataaacaaccta
ataggccgacggtgcccctcgtcctaataccttgcatctcttgaatgcgg
agagagagatgagtaaaaagaatgggacttcgaaatggaacctgttgtgt
aatgattgagaagacatggcaatgtgttaggagattcggaagattctgga
ctagaataagcaggtttacactcacgtaaaagcttttgaaagcgagacaa
taatcaactggcacttctttgatggggggtggtggtaatggtatgaaggt
ggcggtattgggggaccacaggagtctttttgcgctttttccagttcctc
gtcaataacatgatggtgtattgatggaggttctggagattgtcagaaat
gaaaattatgaggggaaaatgaatgaaaagtgatttttgtctttgcttac
tttccactagctttctcttggttttgcaaggatttgaggatgatgaacga
atctttgacatccgaattctgtggatcggaacttgttccttatgatctat
attggttcctttgtgtttcaaaagatccaatgcttaattttcggcgcttc
attcattggataaaaatattgattcctatatacaatatagtaagaaagga
agtaagtggtGGCAGATGGTCGAAAAGTATCAAAAAGGCGAAtgtcaatg
gatactaagaattcccgcgtttttcaagaggagaagactggcacataata
ctctgtctgaacagaggaatagtatgctatgacaagtagtagaaaagcGA
TTAGTTTGCACAACaggagaggaggagaggaggagaggaggagaggagga
gaggaggagaggaggagaggaggagaggaggagaggaggagagagagaga
ggaggagTAAAGTAGAATGCAGGGCTCTATTCCCTGAACAGCTAAGATTG
TAAAAAAATCATGATTGCTACAAAAGAATCACTTTTATGAGGTTGGAGCA
ATTTGAACTTGTGTCATGGAAATATTTGCCCAACTCATTTAGAAGCCAAT
GCTGGCAACCAAATAGGCCATTGCACAGTTTAATTACCATTGAGATGCAC
TTCAAATTTGCGTGAAGCCGAAATGACATGATTGTGCTGTGGGAAATTGA
AATGAAGTCCCTACTCTTTGCATCAATGAGCTGCAGCTAATATGAATGCA
TTGCGCTAAGGAACCACATTGAAAAGCTCTGCAATAGTAATGATTGGACT
AATCTTCAGAGTGCCTGCGATGTACTTTTTGGACAGAGGAAAATACCTCA
TCGACAAAGAGCAGTACTCATTTTGGGGCATTTCGTCCCGGTCGTGGAAT
TCTTCCTTCTAACCTATGTTGTGTTCATTGTCACTCAGAATGATTGAGAA
GAAAATGAGCATACGAGACAATTGCGGAAAGTGACTTAGAAAATGTCAAC
AGATATTCGGCTGTTATGGGCATACCTCGATTCTAATTTTAGAACTGCGT
CGCGTAATTGCAGAGAGGGCGAATACGAAGTAGTGTCGACAAGACCAGCG
CGGTAGGACGCAGCATACGTAATGTCTTTTCTCTGAAGCACAAACATCAC
TGAAATAAAACTTGTGGCAAGCAGTCGTGGTCGTATCATTATCGTTTTAA
GTCTTCTCCGAATATTATACAGATATAATGAGATAGTAGTCATTTTGTCG
AAAAAAGCACGAATTGAAAACGTTCTATGGTGGTAATGTATACCACCCCT
GGGCATTGCCACTGCCGAAAGATGTTTTGATCGCCTGGACAAATGAAGAC
GTCTTAAATTTGTTGGTGTTGCCTTCACTTTCTGAATCTTCTTCTATGAG
ACCCTGTTTGGCCATCTCGTAACGAACTTGATTTGCGATCGGTCCGCCAC
CAAGAAATTTTCGAAGTGCATCACCTTTAGTCCCCTTCCCTAGTTCGTGA
TGAAAATATGCTATACGCTCATCTAGTTTGGCAGTGCCAAGTATTGCTCT
TAGGCGGGCTTCCCTGCGTGTTATTGCTGCAGATCGTATAAGTCGATCAG
TTGCTGCTTCCCATGTAAAGTCATTGGCGAGTTCGGGAGTGATAGGCTCA
GGTTCGTGAGTAAGAGCCCATCTCAAGTTAGCTGCGAATTCCCACTTATT
TCGGTATCCTACAGAGAAAGAAAGATTGAGAAGTGAAGATCTGGGAAAAC
CGTGCAGATATTACAACTTGCAGATTACCTACCGAGACAATTCGCAAACT
TTAAGAAGAATTTGTTTGATTCATGAACAGGTATGATAGCGAATTTACCC
ATCGCGAGAGCTTCAAACGTCGCTGTACAGAGGACCTCTGAAATTGATGG
ATTCACAAATATCTTGTACTTTTTTCCAAGCGTTGCATGATCAACCGGCC
CCAAAAAGTTGGCAGGAATTGGCTTCCTTCTTAGCTCGTAAAATGATTTT
GGTATGTCAAATTCTATCGATGATGATTTGATGGACTGTAGCTTTTTTGC
AAGAAATTCCCGAAGTAACAAATCATCTGTTTCGGATTTCTTTACTGTTT
GTGTAGTATTACTATTGCGTCTCCCGTGAAATGCTCGTTTGATATCATCT
AAATCTGGCCCACCTCCAATAATGTCGACCTTAAAATAGACGCCAGTACA
TTCACGGTAGAACTCCTCCAGCTCGAGCATAAAATCAAAGCCTTTGGCCC
AAAGAATTTTTCCAATGTAATATATTTGATCCTCCGCTTGTTCGTCCAAT
GGAATTGTGTCGCAATTCATTGACGAGAGAGACGCCCTTCGTAGACCCTC
ACGAATAAATTCAGCTCTGACACCGTGGACATTTTCTATTGCCTCCTTCT
CGGGTGCATATGTAGGAAGCACTCCGGAGAGTTTGATGACTTTATGGCAA
TAAGCTCTTATCATGGCGGATGACATGACCTGAATAGCAGGAGCTGTCCA
CAACCCATGGAACTGAGTGCTAGCATACTCGATATAATTGGTGTGGACAA
CTCCTACGACATAGTCGAACACTTTTGTCCACCCTTCACCTGGTGCACGA
TACCAGTTCACTGCAATTTCACGGTCGGGTGATTTAGATTGATATTGACA
TGTGTCAAGCAAAGTTGAGCCATCTACATTCACTCACAATGTTCAGGTTC
TTCTAAAATACAAACAGCGTTCGCCAGGTCTCCGTCGGTTGTTTGATTTC
GAATAACAGCGCAAATATCTCCCATAGCAAAAATTGATTTCAGCGCAGAG
TGATAACGTGCAGGATAAAAGAGAATGCGAAGTCCATGAATCGGGTCAGC
TTCGTCTGGTAGACTGGCATCATTCTTAAGCCAATCTCTGATGTAGGCTT
CTTGTTCGTGTGAGTTGGCAAAATTGTGGTTTGGGCCATACAATTCGAGC
CTGTCTTCCTCCAGCTCTAACCAGGGAATGACGATGGTGACGTATTGCTT
CATTGGTTTTGCTTCGGATTCAGTTGAGTTGGCCCCGCAGCTTGATTTAT
CAAGAAGTACGGCCTCTGAAACGTTTGACGTTGTTGTATTGCCTGCGTTG
TTAATTGATTTAGCCCTTCTCGATAAGTAAGCAGCTCTGAGCAGCGGATT
AACTGCAGTACCAGTGCGCCAAGGAAGAGCAGCAGTCGTCACCACATAAA
TACTGCGATTGGGTAACGACAGATCGCTTTGCGGAGTAATGTCATCGTCG
TCGCCATCTGACTCAAAGAAGGTTGAACAATTATTCATTGCTGCGTCGTG
TTCGGAATTGATTAAGTTGAAACTGACGGCAGCCATCCGATCGAGCAACA
AGCGTCGTGCCTCTTCCAGTTTTTCGTTCATTTTTAAGGTGAACGCAGCG
GTACGTTCTTTCACTTGATCTctcttgcggtttgttttgcttttgctttt
gcttttgcgtgtgcGCCATATTTTCCAGCGTTGAAACAGTCGAAAAAGAA
AGAAGCGTTGTCTACGTGCATCTGAAGACGGCATCGCGGCTTCAGACCCG
TATTGAACTAATGGTTCAGATGATGAGTTTTGCAACGGTGGAAAAATGTT
GTCGCCTTCACCATCACGTTGTACATTCAAATCCAATGATTCCGATCCCA
ATACGTGGTCGTCTCTACAACATAGATAAAGACCACAGATTATGGCAAGA
CCCCTCAAATAAGAATGGAAGGGTCGCCATTGCTGCTGTTTGATATTCAT
GCTTCGTATTCCTCTACAAAAACAAACATCATAGCATGATGTGCGGACTA
AGGTCTCCCTTGATTTCTCCCTGTTAGTGTTGTCGGGAAGAGTGTAggct
gtgacttggttggacgaatagggaatagagaacagggttttggcgaataa
aaaaaattaacctctattcgacgaaaatcatgacaatgttgaattctgtt
gaactcctcgaacagcgaatagcccaatagagcaataacaatttagtcta
cctttaaacatccaaagatgtaatgttgtatgtaattgaatttagttgta
gaatgaaggtcttaatgtgagcatctaaaaaattagcaagtaaaaataac
atacaaataaatattgttacatcgcgaccatgaccatttccaccacgcca
ttgtcatcaattgtgagtgccactattgtgaattgtgagcacccctctcg
ttgtcatagagttgattgtcgcgttggttgcattctccatagtgagaaca
tttccaacatctgtcgtgactgtctgtttgttgcgcgatgtgttggtgcg
catgatgtcatgattgtttgtggaggatttgtatagtagatggttgcgat
tgttgtggtgagatggtggtgtggtaacaaaaaagagctattggtctatt
ctctattccctattcgacccatcgaatagcaccctctattggtctattcg
atttcgccaaaaccgaatagagaatagagatcggcctagatcggctatct
gttggcctattccacagaacaaagtcatggatttttggccgaatagaccg
atagaacttttcagcgataaaaaaacctattctctattctctattggccc
aaccaagtcacagccttaggccaaaagttaggtaacttgcaattgctaag
gaattgcaataaatttttttggcgatttcaattcctgggtgatgaaaact
ttgacaaggagttgcaatcttgccaggaatacgtagaagaattcttgggt
aatgaccgtattatactatgtgaatgcgtgaaaaaggtcatgtaggcatc
attttttatatgatactggtgtcaaaacacattcaactgtcaataaggac
gtggtgtacttattccccctcggaaattgaaatttggggtagtcaggcac
ttgttacaattcctaaggaattgtacttaccatgcgtttagggcgatgta
gaatcggaagcccccttctcgaactattctgatcgtggattttgatgtca
atccatcacaccgtcattcgaattgatgccaagctagtagcctttgcaga
aatgccgggctaaaccattgttcccgagggattgcaaaatcaaaaagtgc
gactacttgtcaaagttttcaccacccaggatttgcaatcacgatcgcca
attttttgcaattcttagcaatctcaagttacctaacttttggcctaaca
GGCCCGCCCAGGGCCCGCCCCCTGGTTGTGAGACGTGAAAACTCTGAGCA
TTATTTTttaggccacaagttagggaatttgtgattccttgagaattgca
aaaagatgccttttggcaattacacatactAccgtaaaacccggttttta
ggtgcacgcaaatgtacaaaagatacaatttggcgtaacttatattccgg
cgcaagatagcattcttaaaattggtgggtatccatacacaccttattct
tactctattgtactctacagtaggtacgttttcccgccggatgtggcTAt
ctgttgagggctcgatgtgggctcatagtgggctgcattccatgtttggt
gactgcgctcactcacagaccacttttatatctcctccaaattgcgccat
cccattataccatctccttctccaatgccacctccatgaccttccaactt
taattcctacctctgcaatgacagtcatcattgcagagcttttgctgcgt
gtgaacaatgaataaaggaacaaataaaaacatgcacGGCGCCTTTGAAA
AGCGTTAGGGTTTTTTCAAAGGCGCCGCGAATGGACGCATCTCTCATGAG
TTCGTGACATACCCTGACAAAGGACACTATGCATGCCAGAATAAAGCGTG
GATGAACGAGGAAACGATGTCAAAATGGATCAATCTTGTAGTCGTCCCTT
GGTGAAACGAGAAGGGACCAGATGTCATCCCATTCCTGATTCTTGATGCA
TATCAAGttcatgtgatgggcaacatcgtgaatcggattcagtcgcttgg
gattgaggtaattgaaatacgtccgggctgcacctatttgtgccagcccg
ttgacgttggcattaacaaattgatcaagtagagaattagggagaagtgg
gaatattggatggtattgggagatgaaaccgttaatggcgtcgcaaagga
gccatcaagacagttggtggcagagtgggtggttgatgtctgcatgaacc
tccctgcacaaacagtatgaaatgtgtggatgaaaagtggatttgaatgg
ttctaattttattgattatgAGTGTTGAACAGAATTCATTTTTGGGAAAG
Ttaaactaattaatctgctagtttaaaattgaactacaaaactaatcaga
aatcacaatctgCTCagacgccggatagtgcggttttcatggtcggatgt
gaacacatccacaacacaaacaattgcaccgtccaaccgcgctgcattcc
ctgcagccaagacctccctggccacaaaacagacactgcaaccgtctgtg
ccgtcattatttttggtgtaagatgccaactcatgtgcactgtcaaccgc
aagtgcaggtgcatgccaactctattgtcctctctattgaggactaagga
gttgccgcatccaaatgggtgtagcttgcaactatgcccattgtaactgg
gcaaaaaaccaacgagaaccatctgattcattgggaggagatgtgttgtg
ttttgtgttatggggaagcatgtgagttttttggtttttccacataactc
agcaaccagccggagttactgggagctacacatttgggtgtgttgctcat
gacacggagaaacgttttatgtgttttgtatgaacttagttagggtggaa
cacataaaaatagcaaatgtacatgacattagctccgtgtgcaattatac
accagcggcacttacactccgggttttacggTAGagggaatacttacttt
gacaactttttgcacttttgtagggaatacggagacgaattctttgggaa
ttaccatattacaaattaggtgcaagaaacctgctatgttggtagcatat
ttctatcgttaccatggcaaagcacatccaactgttgattgacatcatat
gtactaatccccacgtaacattgattctttcgatggtagtgttcttcatg
ccatggttgcctggacatcaagcatttatgattccttatgaattgtaata
tttgcgttacaattcctcaggaattgcaatggccctaaatttgtaaccaa
tgaataaacaagtcctactattttgatgccaatccttcatgttggtctgc
aacattgatgccaaactagcgggctttgcagaaatcccgggctaaacaag
tgttactgaggaattgtacagtacaaaaataagcaatcacaaatcaaaca
caacccatttatGGGACATGACTCTACACAACTTTCCCTCATCCAAAGTT
GTCAGTACAGCCTGAACCAGCATGAACTGTGGGAGAGACGCTAGGAAGGG
AAACAGTTTGCCACTTCAATGCTGACTCAACCATGCCATTCAAGCTTCTG
GGGCTGTTTCAGGGGCAGCTGTAGACCCCTAGCATTTTCTTAGGAACCCC
CACCTGTGTGAGGGTCTGTAGAGCAGTTGGGCATTGATAATATCGGAGGT
GGACCACAAACATCTGAGTATTTTGATTTTGAGTAACTCCAGGTACTGGT
TTACTCCCAACTGAATGTGATCAGGTGAAACATATCATTCTCTAGTGGGA
GAGCTCCTCCAGTTGCCATGAGAAAATTAGCACATGTACTTGTATTTTTC
TTTATAACTCTCATACCATCCAATGGATTTTCTTCTGATCCCATATTCGC
AAGAAATTGATCTACACCATCACTGTAAAGAATAGGGCAGAGATATTATC
TAGTACTGCTGACTGGGAAGAGAAATTGTACACCGTGGTATTTCTTTTTA
TGTGCCCTCGGGCTGGTAATACAATCACTGTCCATTCTTCAGGTGCTGCT
TCATTCCCTTCATGCCGAACAAGGAACTGAACCCCCACAAGCTGCAGGCA
AAACAATTGGACCCTACAATGGCCACTTACAGATAGAGCATCATTTCCCT
GTTCTCCTGTAGCCTGGGGTGTATTTTGTGAAAATGTCAAACAATATTTT
GTTATGCtctcatgaactattgggatattgtacggatagtattcattaaA
CCAATGACAACTTTGAAGAATTATTGTGACTCCATGTACTTCTTTTTCTT
TTCTACCATATCACTAGGAATTTGAAGTTGTCTGTGTTAACTTGTATAAA
AGGATAAGGACAAGATCTTTTCTTGATTTCTCACATCAAATCTTTAACAA
TCATACTGCATTTTTGCTCACATGAACCTTTTCCCCTTCTTTTTGATCAC
TTTGCAGTATGTGATGAACTAATATTATTGGCAACATTTTGAAATGGCAT
TCAATTTGTCTATTTTCAGAACAGCAGGTGGCCACCTTTTCTTATGACCT
GTCCTTGGAATTAGTTTTCAAATACTGAGTAGATTGATGCATTCATGACA
TACAACCATGGATCTTTGGATCCACCATAAATAGCTCAGAAATTGGGCAC
CCCAAAAAGTGTTCTTAATTATTGTAACTCTGAACATTTGGAAACACCAC
AAGCACCAGTCATGCCATACTCTACAGCAATCAATTTGTAACTCCATTAT
CAACATCTTCTTGAAAGTAGGGCTACCAGGACAATGCTTGGACATGAACT
AGAATTTTGAAAGATTTGAATGATTTACCTGATGAGCAACCAACATTCCT
GGACAATGTGTCAATGTCTTCCCCCTTTTCAGGGGCAACTAAGGCATCGA
GCACTAAATACTACAAAATGTCAAGCATGGTGTCACTTTgtgacctaatc
catatggagataaacaatattaagtacgaatatggtaggtaaacgtatac
accttgttggtgttgataaattgtgagcttattgattatgaattaacccc
taaccttggtgttgataaattttgagcttattgattatgatggaagggca
atgcaatccctttcatcctaaaacaaacaaatgggattttgtttctacac
atccctggtatgtttatacccttctcttgagggtgctctctccaggggtg
ttctcctgttgtttagatccaaagatatggatatttgtccttgtcaagat
ccttcctcacttgggaggttaggatgagtccttacttcagagttttcgaa
ttggtacctaagggttctaattaaggtaggttcttggcctatgtcCCTTT
TTCACATGATCATGATCATGATCACAGAACAGCAGTGGTAGTGGAGGAAA
GTGCTGAATTTAGGAAGATAGATCACAATCGGGAAAAGATGTAAATAAGA
AAGAGGCAGAGGACAACAGGACCAGGAGAGATGACAAGGTTGCAGCAGTT
ATGGAGGCCAGTGACAGATGCCAAGGAGGAGGAGGCCAAGGAAGAGGATG
TTGCCAAAAATAATGAGTGTTTTGTTGAAGAACTTACATATAATCCTGAA
TAAAAAACACTAGACCGTTCTTACCTATTTTTCCCTCATTAAATACCTCG
AATCAGACAAATTCTTCAAATCAGTCAACAGCAACAAGGCCTCCAAGTGT
AACAATAAACAGAGACTGATGATGATGACAATCTTGTGATTGCACTGTTG
GTTGAGATGAGAACAAGTACAACACATTTGAAGGGCATCTTTCACAAAGA
TAGTGTTGGACAGAAATCAAATATAACTCATGAAGAATGATTCTCGTCAG
AATCAGAAAATGATCAATGGAAAGGTTAGTCATCCCTTTTGGGTGTAATC
ATAATCTTCTTCTCCTAAACTATTTTGCTTTTGCCGCTTCACAGACAAAA
ACCATTATCACACTAAGAAGGTTACAAATTGAACAAATTAAGGAGGACCA
ATAATGCTACTTTGAATACATCAAAGAAAAATCTGGATTGTGCTATGGTC
GAAACCATGCATCATATGCTTGAGTGGAATACCAAATCTAACAATTTGTG
TTGTCGCACGTTTATCCGATGGAAGCACTATGATAAATTTTCATCATGGT
ACATTCTGTTGACTATCAGTATGATGACCAACGCTTCTGTGGTTGGGTCT
ACTGTCCTAAATTCATTGACACCAGAAAATCAGAATGAGAGAACTACAAA
TGATCACTTCAAGAAGAATACACTCAATAGGAGAAGGTTTATGAGGCACA
AAGGGTATCTAATGCCTTGATGACTGTCACATGAACAATCATTCATTTGC
ACACCAAAACTTCATGACTGAATTTCTTTCAATGCAATGCAATGAAATAT
TTGGTCACACATCAATACTACGAATTCCAGATCTCATCATAAATTCACAC
AAGATTCAGAAGTGTTCATGTGGTACTTACAATGAAGAAGGTGATTTCGT
AAAAATGATTCATGGCTTCCCATTGTGTGTTTGTCTTAAGAAAGTGGATA
GGTCAGATGGAATCAAACTTTGTTGCACATCAAGACACCCTATGACAACT
GCATCTTGTTGGTAATTGTAGTACCAAAATTCATCATATCATACATTGGA
GGTTGACAACTGCACAGGCACTTCTCAAGATGACACATCAAAAGTAATGC
AGTGTCTTGGTGCAGTCAAAGCTATGTTCCATGATGGTTAATGGAACAAA
AGTTTTATGTAATGAAAAGGTGTTCTAGTTTTGCCGGCAGAATGCTGTAT
GACTTGATTTGATTCTTTCAATGTGTGTTTGATGTTGCAATGATTATAAA
TTTTAGGCTGCGTAACAAAGATGAAGTGTTGTGCCAACATTCCTAAAATT
AGTCTATCATGTATCTGATTATGACTTATAGAATTCTTCTGCCACTGCTT
CAACACTTAACTTGCAGTGGTGGCAAGAAAATGTTTCAAACAATCCTACA
ATAAGGATATGATGCAAAAGCCATGAAGTTTTTGCTTGAAACAATACTTT
CATGTGTTATATCTCAGATCAGAAGCATTGTCCTTACCATGAATTTTGCG
TGCAGTATATCTGATTTTTCTCTTTGGACAAAGTAAATGTCATTACATTT
TTCTCTAGTTGTGAGTAGTTCACCAAGCCTTCTTCACAGTACCATGCAAC
AAAGTGTTATCTTTGAGGCAATGAATCTCTTCTGCATCAAATTTCTTTGA
TACAGACACTCAGTATTGCTTCTACACACAGCTGGCTGCGTAAAAATCTC
GTCTTGTGTAAAAATCAACATTCATACAAAGAAATTCATACACtgacatg
agccaaggatacctactggtacttctggcccacatatgccccaatatcag
gacatatgggcataaccacaatataatattattatgcctgaaggaggagg
tgtgcaatattagtttctcagaaacaatatatttgaggtacatactcatc
aggtatgttctgcagaaataataattcaagcaaagcagttgagagagtcc
aactgctcaactgaagagcctgcagtgtgagagcttctcaaactgacaaa
ttttgcagtgtgagagtttctcagtaaaatttagacacatcagaatccaa
caggatacatgctaactacttgataaactctagaggaccaccatttggca
gtcctcattcttgaccttaaaagtagctcataaaaataatttccaatcaa
ctggaacttcacgttcttttatttacaacatagaacttcaaccaactatc
ggcttaggtcaTACACCAAGAACCTTGCATCAAAAAATGTTGCGAAGACA
AATTGTGAGTGCATGGTGTCTGAaggtaattgtccccactactaaatatg
ccatttaaagtagaagtcaaccatggaatcacctggccaaaagtatccat
tcctagattggcctaaaatatttatttagctttgcacctgaagtaataga
gcttttttggtcaatggacgaatgcatattGATGAAGTATACTGACTGTG
ACTGCAAAGTTAACACAGCAGATCCCATGGCCATGGTTGGCTTATAAAAT
GCTTATGATGAACTTAGATGGGTAAGAAAAAAAATTAGTACTTAGATATA
ATATGTGCACATGCTGCACACAGAAACCATACTAGAGCCTACTATATTTG
GGTAAGGCCCACAAACTTACAGACACGGGGCCACCTGGATCATATTTTGT
CAATAGGAatgtaacctatgtaaacaacaaccccatgcgatgatttttgt
gcacaaggtaagttgattcagctcatcaacagagtacatcgaacatacca
acagcataccaagagcattgcatgatgcatggtatgaccgttcactaaca
gcacaccGGcaactacccagaattcttgggaacttcgttactttgctcca
atctgatacatgatttggttctgtttttttcaaggaatgtagttgatggt
attggtcaactgcgacatggttctgtagctgagtcactaagttccacttg
gttttgaaaccagttattttgacttggctccactgcacatggacctgtca
tgacagcacttggacctggccccatTTTCTTCATCTCTAATTTGATTTTC
TGGAACAGAGTAATTTGATCTGTTTTGCTTTGGAGAttaggttcacatgt
cctggacatgtcatggacatgtcctagacgtgtccttggacatctcctta
atttctccagcatgcattgtgcggacacgaggacattcatcagtgttgag
tcccatgtctgctccatgtcctcacaagttttgactcacatacattacaa
tacagtatctaggtacatgtcttggtgtctctagtatttgtgtactacaa
gctttatggattgcactcgaatgaatgtaacatgcatgcaacagccacca
ctcttggtatgtttcacctgaaagtatcaaaaaggagccttaaatgaagt
gaacactccctgtcctctcacctcctgtcatgtcctatgtgtccaaaatt
taatgtcctgtgtccttgtttgaaaacactaagaacacgaaatgtctagg
acatgtcctggacatatccttgatggtgtctttcaccacaattttgtgat
gcggacgtgcagacatgtgaaactaagctttggagccaagcagctcagct
tcagagccacttcacttggatttgGATTTGTTTTCCAACCCGAGCCAAGG
GATTTGGCATGGTTTTTGAACTTGGACTGACAAATCATGAGGATTACATG
AAGCTACAGCAGCACCAAAGCCTACCAATAGCATACCACAAAGCCCAAAA
GGACCATGGAGCTTCCTTCCGCCCACTTGTTGGTCCGCGGTATTTAATAG
GCAatggagttgagggaaaagagcctctgttatggcaactaaatttaaaa
gggcttgttaatgaagaatatggtacagtagttgaactctgtacttgtag
gtagtttgatctccacaaaacaactggtacctacctcacgtaccacagta
tgaggatgtgcaagggtgacaggggagttgattagcagacgaaagaataa
aaataaaaacttttataggttatggtagcaataagatgtgccgtggttgc
attgattattgtctaataaataattatcccgacatgatcctaaaaacaag
ttactaattcagttcaacagctttctttggataagtaagccattttccaa
gagtaagcagttttaagcaagaacggcttactctcgagaagacggcttac
ttttcaaaataagccatttctgaagagtaagccatttcaggccaaaacgg
cttactcttcaggaaatggcacattttcaagctttctcgtaaaaaaataa
tgtttcccatgtaattaggcttaatcttaacagaaagactcactttcaag
actaagccatttttctaaagtgagccgatttggatcgaaacggcttactc
ttgagaaatggctactttaaagattaacccTCCAagtgagaaatgccata
aaagtgatatactagtgccaaaaaattccttgtataggctatacttgagt
catttttgacattactatagcacttttaagccacttttatgcagccctac
atttctgatcacgagttccctctcaccttcctcttgcccgaaccgtttca
tcaatcatcatcccttcgatccatcatcgatcgccatactcctctctcac
atcgtcatctccatcatcatcTCTGCACATGTTCTGCTCTCTTTGTAACC
AAGAGCCGTGCAAGGTGTCCGTCATTGAATACTGCTTCGATTCTACTGCA
ATCTTGAATTGGAGTTGGACGAGTCCCAAGGCGCCGCCGCGGGTGGGCGC
GTACTTCCGGATATCAACGATTCCGTCGATGCAATTGACACATCCAAGAC
CAACTCCACTGCTTTAGGACCCATAATACACTCAGGATACTACTCACGCA
GTCGATGCATATCGATCAAAACAAATCCCAATATATTAAAGGAGGAATTT
TACAGTGGACGCATAAAGCCAGTTAGACCAGCACGCCGTGAGCATAGGTC
CAAGATTAGGTCATGACAATCCATGCTTTCTAATTCAATACGAATGACAG
ACAAATCAGCCGGCATCTAACAAAATAAAGGTCCATAAGACATCTTATTT
CTGGTCATAGATGAACTTTTTATCGTATTCTATTGCAATGCAGTGCGCGT
TTGTTAAATCAATAGTGTAACCTTCTATTTTGTTTTGAACCTCTTGGACG
ACTTCATCTCCTCTTCCTCCTCTTCAACTGTCTTTTCTGCCAATATCTTT
TGCACGTCCCCTTCATAGGCATTGCAAACTCCTCATCCTGATGGCCCAAC
TCCACATCTGTATCTTCATTTGATTCATCATTGTCTTCGGCTACTGGGGG
ATCCATCTGAATCCAGGAACAGTTCTCTTGGGGCCAATATTCCTTTATTC
ATGTAGGCAAGTCTACTCCTCTTCTTTTTTGAATTGTCTTGTGGCAAAtt
ttgcccgtggtggtggtggaattaggcttggtggagaggatttgtcgtca
ggtgcagcaaacatgctgtcgctgttgccatcggtcgtgaattttgcaat
attgactcaatatatgcggttgtgggggctatcttgcccaactttttacg
tagaagtgcaagatataatacactattattttaaataaaagtagtttatg
aaggttcccttttagtttgcaaaatcattcttgttagacactcttttgtg
acacgataacgttcccttcaagtttacagaaccattgttaaaatgatttg
tgacacttttgtgttcccttcaagtttacagaaacattcttgaaaaaaat
gttatacgttatagccctgttctttaggctattcacatagatataatttt
aaaggtaaacaggatatgaaacatcatgactacccatgtaagtccaagca
aaaaatgaattatttacaggtaagttttgatcaacttgatggtcagtacc
tgttttggcaaaaagtgaaaaagctgtctcactgaagaagaagaaggaga
agaaggagaagaaggagaaaagggctctgtttccaacacaacgaaccgta
taaccctcattataagagctaacgtattataagaacatcgcgccgatttt
cctgacatttacgtttttaacctattaaaacacaaactatagctgtaatt
gtttctccgttagattcccctagtcaacagcaatacacccaaatgtgttg
ctcccagtaactccgtcgggaagcaaagttacggcgaatcatgtgaaaac
acacaagacacatcatcacatcaatggtgggcttactcgtttcaaaggtg
ggtggtgggtgggcgatttgcacggcagtacaaatggtgggtaagcatat
cagcccaatggctattgtatcgtagtaggaggtacaaaaaataataaaat
aacagatacttttcacagctcccgtgttaaaaacacatacaacgatcgta
gtataagaacatgcaaaggtatcatttgtacatgtgcccgttcttataat
gagggttatacgTAAGATTTTGAAAAAATCTTGATTCAGCACAAAGCAAA
ATGCTGCAAAGTGCCCGAACATGTCAGGAGACACGCCCACAATAAATTGC
AATGAGCCCGGAAAAAGGGACAGGATTAAGACAGGATAAAAACGATGTTG
CATTTCGTTTTCCTAACGAAATTGAGTGACCGGATGGCATCGATTCAGTC
TATTCTTAACTTCGAGGGATGGAATGGCTATCCGCAATTCGAGACTAAGA
TGGTATCTCAATGAATATGATGTTAACTATCGACAAGTTTGTTGTGCTTT
GATCTAACGACTCTCCAATAAACTGCCTTTGTTTTGTTACAGGGTCATGG
CCGTGTTGCACTCATAGCGAGTATATTATGCACAGTCCTCGGGATGCATT
TGGTCCTATGCCTTGAAGTAGCTCTCGTGCGTTTCGGTATTTTGTCGATT
GATGTCCTCGGCGATTCTACTTTTTGGACAAAGGACACGCTGCAAATGGC
ATTGCAATGGACAGTTTATATTATTTTCCTTTGCACATTCCATCTTGGAG
AATTCTTCGCGACCTCTTTATTCAATCCGTCAGTTACCACAGCAGATTCA
TTCATGGTCAATCATTCAAAAGCATATAGCGCTGCGGCTTTGGTGAGACT
TCTCTGACATTGACTTACCTCTATCGCAAGAACTTCGCTCTCTTATTTTT
TCATTTGCCATGATTCAGATTTCATGGGTGGAGTTTATCGTCCGATTTCT
TTTCTCCCCCAAAACAAACAGTACATTTATATTTTTCGTTGGATTGGGTT
TCGTCATCGGGGGACAGATTTGTAGAACATGGGCAATGGTCACGTGCGGA
GAAAGCTTCAATCATTATATTCAGCGCGATAAAAAAGACAATCACGTTCT
CGTGACGCATGGGATGTATGTCATTTATATTTGTCGTCCCATTCTTGACA
CTCATTCTCTCTCATCATTGTTACTCCCCATTCATGCCAGATACTCGTTT
CTGCGACATCCGTCATATGTTGGCTTTTTCTATTGGGCCGTTGGCACCCA
GCTTCTACTCTGCAACCCGCTCTCTACTGCATTGTACGGACTCGCGGCGT
GGACATTTTTCAGACACAGAATAGTATATGAGGAAGCAACGTTGCGAGCG
TTGTTTCCTGGCGATTATGAGCACTATGGTTCTAAGACATATATTGGTAT
TCCCTTGATTAACAGATTTGTAAATACTGCTAACGCTAAAGATGAATGAA
TAGTTACTGGTTTGGCGAGCGACATATTGCACCTTCCCCCGTCGCGACAT
GAAAATCTCAGAAAATGGAAGCTCACACCACGCTGAGTTTCGCCGCATTT
ACGAATCATTCAATGCCATATTATGATCATGGTTTCTTGCGCCCGTAACC
TGATGACGACTCAGTTGTATGGCCAAACTCCGCCTCGGGAGCACTCAACC
ACCGCCAAGAATCAACTCAAAAACAATCGTCAGAATATTACATGCAATCA
CCGGCAACTTCAAATACTGTACGGCCTGCAACAATCCAATCATCTGTACC
TGAAACGGTCTCTCGGAAGGATTGCACCCCATGTTATTGACGTCGTCGAG
CCCGTATTTGGCGAGGAATCTTTTTCTGTGCAGTATCATAATTGAGTTGG
TGAAGAGAAGTCCTGCCTGTTTTTCGCGCCCGTGTCGAGAGCACGTGGAT
TATTGGAATGCGCGAATAAATTAGAGTCAACAACACTGCATTGTGCTGAT
TGATAAAAACTCCCAATGCGAAGAACCAACCTTAAATATATTCCAAAGAG
AGAACCCCATGATTTTTCTGTGCCTCTCACTGTCACTGCTTGCCACGCCG
CGTGAATTGCGTGAATCTGTGAGAGAGGTATAGAATGATGTCGAGGTgtg
ggtgggtaggggtgggtgtaggtgggtggCGAGATGGGGGAGAGGCAGGA
GGCCGTACGGAGGAGGACTTCTCGGAACCGGCGCTCTAGCAGGGCGGTAC
aatagggactcatctgtgactgaagtcatgtcaagattttttcaaaatcg
tggttgtattgtaaacggatcccgattttctccattcctcctcctATCCG
TCCTCTTCTTCAGTGAGATACCATGAAAAACCCAGATAATGAGtaggtac
tgccagattttaagttccaataggttgacctccatgtaaatttgtgtttt
tctagtatttaattccctcaaaaggaactaaaaccctcaagagtttcccg
ttcttaccagtaccagtaatatacccatatgaattgttccttgttgctcg
ggatcgttgcagagaaccatccaatgctgtcagaagtcacaaaacaactc
gcacacatggtgcaggggtggaaagcatggaagaccaagaaaagcaaaag
gacaggaatgaaatagggtaagttgtaaagataacaataggttttgtggt
gttaaaaaacttgtgccggattatatgtaccaccaaaatgtatcttttga
tatttgcggtactgaccgtagtttatggTATCAGCTGTtgcaagatgttt
tgtgtgagcaagacagaagaaagatcttcttgttctgcatgatgtggctc
agtcatgatgtcagaggtttttgattgcctaatctcattagttaatgaac
acaggaattttgcaaagtttgaaatttagctggactggtatgtacctctc
cagagtgcaccttattagaggtacatcttgaaactgaaaaaataaaatgt
aagccatgtgagtgtgttgtggacgtgtgtgcctaacccacttccaacat
gcagttcacacgaacatgctccttgaggcaaggttttggtactgtagatg
taattagttggcgaaataacttattgaccattaactgtcttaatcaatat
tttgagtaggtaaccaagtacgtacattgtcgaataaccaatATTACTGG
AAATGAAAGGAGGATCTCACTgaagaagaaggagaagaagggaggaggag
aagGGAGGAGGGGGAGGAGGGCGGAGGAGGAGGaagaggacaaggaagac
agggcggacaaggaggacaaggagggcaagggggacaagggggacaagga
ggacaacgaggacaacgaggacaacgaggacaacgaggacaacgaggaca
acgaggacaacgaggacaacgaggacaacgaggacaacgaggacaacgag
gacaacgaggacaaggaggccaaggaggacaacgaggacaacgaggaaaa
cgaggacaaggagaagaagacaaggagaagaggacaagaaggacaaaaag
acaaggacaagaggacaaggacaagaggacaatgaaggcaaaaagacaag
gacaaggacaaggacaagaggacaaggacaaggacaaggacaaggacaag
gacaaggacaaggacaggaggacaggaggacaagaggacaagaggacaag
aggacaagaggacaagaggacgagaggacgagaggacgagaggacgagag
gacaagaggacaagaggacaagaggacaagaggacaagaggacaagagga
caagaggacaagaggacaagaggacaagaggacaagaggacaaggacaag
gagacaaagacaaggggacaaggggacaaggggacaaggggacaagggga
caagggacaaggggacaaggggacaagggacaagggacaagggacaaggg
gacaaggggacaaggggacaaggggacaaggggacaaggggacaagggga
caagggacaagggacaagggacaaggacaaggacaaggggacaagggaca
agggacaagggacaagggacaagggacaagggacaaggacaaggacagga
caagggacaaggaggacaagggacaagggacaaggacaagggacaaggga
cagggacaagggacaagggacaaggggacaagggacaagggacaagggga
caagggacaaggggacaagggacaagggacaagggacaagagggacaaag
ggacaagggacaaggacaagggacaaggacaaggggacaagggacaagga
caagggacaagggacaagggacaagggacaagggacaagggacaagggac
aagggacaagggacaagggacaagggacaagggacaaggggacaagggaa
caaggggacaaggagacaaggagacaaggagacaaggggacaagaggaca
agaggacaagggacaagccgacaagccgacaaggacaagaaaagagaaga
caagaagacgacaacgacaagaagacaatgacaagaagacaaaagacaag
gacaagaagacaaggacaagaagacaagaagacaactaggcaaggacaat
gagaaggagaaggagaaggagaaggagaaggagaaggagacggacaagga
cgaggacgaggacgaggacgaggacgaggacaaggacaaggacaaggaca
aggacaaggacaaggacaaggacaaggacaaggacaaggacaaggacaag
gacaaggacaaggacaaggacaaggacaaggacaaggacaaggacaagga
caaggacaaggacaaggacaaggacaaggacaaggacaaggacaaggaca
aggacaagtaacagggacaaggacaaggacaagtaacagggacaaggaca
aggacaagtaacagggacaaggacaagtaacagggacaaggacaagtaac
agggacaaggacaagtaacagggacaaggacaagtaacagggactaggac
aagtaacagggactaggacaagtaatagggacaaggacaagtaacaagga
caaggacaagtagcagggacaactacaagtatcagggacaaggacaagta
acagggacaatggaaagTAACAGAGAGGTCCTTGGGATTGAAAGATAATG
ACTCCCAATAGTAGACCACCTAACCTCCAGAATGGCTTTGGTGTCAGGGA
TGTCCATGGTATGGAAAAGGTACTGTACAAATTCATTTCAAGGTAAGCCT
CCTTCTTCCTATTTTTGGAGTACAGAAGGAACAATTCTCTCATAGTCTCA
TGCGTGTTCCAAAATTATTTTTGTTTTAAGTCACTTTGTTTGAATCTCAA
ACTTGACATTCTTGCTGACAGTAACTTTCTTATCCTGAAAATCTTTCAGA
GGCACCTCTGCTGACTTCACTGCCTCTTAGGAAGCACCACCATGGACTTC
ATGAATGCCACATAACAACCCATGATCCACAAAGATTTTTGGAATTCCTT
TGGGGTTTTACTGTCCTGCAGAATAAATTTTCTTCTTGTGTACTGTCTTG
AGTATCTGACCTACTAGTTATGACATAGATGATGATGTAGGAGTTGTCAT
CAACACTTTGTGTCATCCAGGGGAACCATGCATGTCAGCTGCACTGCTCA
ATACATTCATCTATTGAAAACATCTTTCCTTGTTGGTGTATGTTATCTTC
GTGTGACCCTAAAGCACAAAAGAGGGCAAACCAGTGTTGCCACTGTCCAG
TCAATGCAATTACCCCTGATAAGATATTTGGATAAAAGTTTCTACTTGAA
TGTAACTGCAAGACTAAATCCTAAAAAACAAAATTTTCATCATCAtgacc
tgagccgaaatcatcgtaaaaaatatcacgcggaaattataggtagtttc
gacaggtgtcgaagatttgatttttatgagctatatttgatacaattgtg
aggatggaaaggcagtgaaactgcatttcaatccaaacgatgcaaacaat
cattgtgtagatcctacaccctattggtatgttcttacccctttcatacc
cttctcaaagatgttcagatcttcctcaagggtgttctctagtttggggt
tctgaacttcagtgttggggagtccatgccgtcgggaggtggactctcct
actgaggagtcctgagaatgctccatttaggttttgtacccaggggtaca
aattaggctaattcttggcctatgtcacatcatcATATGCATTTGTAGCA
ACTACTTTGTCATTACTGCTCACACTGGTTATTTGCCACTGTGTTATGAT
ATGTAGGACAACTTTTCATCTTGATCAGTTTCTTCCTTCATGCTGTCCTC
TTCCTTGCTTCATTAAGTATGGCCATGGACTCATTGCTTGACCACCAGTC
ACTCTTCCAtcttctctttttttgctgcatgtgtttccctttttttatgt
ttccttttcttttctcttgctctatgcttcttgtattctgtttttctttt
cCTAACATCCCACAGCCTCGCTGCTAACTCTTAGACATTTTTCTGGAAAT
GGATGTCCCTTTATGTTTTCTAATATTACTGTTACAGGAAATTATGCACT
TCTGACCTACCTTGTTCTTGAAATATTGTCTTTTGTGTTAAAAGGGCCAC
AACAAAATCATTTTACCTGCTGTATCCAACCAATGACTGCCATTGCTGTC
ATTCAGAACTATCCAAATATTATCACGATTAACAAGATTGATATTCACAA
AACCAACACTTACATATTTTCTCCTAGTCATCGCAATATCCATTTTTATG
GGACACTGGGCATTGAGGAAAAAGTAAGCTGTGTAAAGATGTATGCAGTT
GAGGGACATATCAATCACACCAAATACAGACTATATGAAGTGGGATACAA
CACAGACAGTCATGAGAAAGACTAGGGgaggaacactttttacttaatgt
atgtgactaggtatataacctataaagaagtatctaacttcatacagctt
accaacaccatacacgcagtgtacccagagctcaccaacagtctaccaac
tcataccatagcataccaagagcatgttgttttgcatgtctgacagcgca
ccaacagcataccagcagcatacccgaagcataccaacaacctaccactg
tgtagcacaaagatcacaaatgccatcttgtgtcttttgaggattttttt
tgatgagcatgctttttgtcccacatgatacaaaacgtaagTTGATCTAA
CATAAAGAGCCAAGTAGGTATGAGTTGAAACAGAAGATACGCATCATGGT
TTTAATAATATTCAAAGTAAAACTAAAATTTGACATTCAAGTTGGAGAAT
CTCCATCATTGAGTGCAAATCCCGTACAAGGCACACTCGTACCCTGCATT
TACTTCACATACTGAGAAAGACAAGACGCACTCAATAATAAACACTTGTA
CTAAGTTCAACATGTAAATAGTATTACCATGGAGGAACAAAGAGAGTCGT
AATGTCCATGATAATTATCAAGTATAACACAAACAATAAATACTTAGTAA
GTTATCTTGTGTAGTATTAGTCATGTCTGAAAGGTGCATATTTACAGTGT
AAATGTGAATACTTCTATGTTGCCAAAAACAGAATGATAAAAAACAAGTA
TGTGCATTTTTATTCATGTGCAGTACTCACCAAAACAAGAGTTTTAATAT
GAAATACTGTGTGTAAACAAATGTTTGTATCCATCAACAACACTATTATG
AGTACACTTTTATACCTAGTGTATTCATTAATATTTTCATTTTAGAAATA
CTAGTTTTGTGTTTAACTCCATCAGACATTTACATTTCATAACCTAATCT
ACTCCAGCAGTTATAACAATCTCTGATGATGGTTTTATTACTATGGCTTT
TGATTCATCTGTTCTGATATTTGTAATTTAAATGAAGCTCAGTAACTCAC
TATGACTCAAAATTTGAAGCCTTGCTGCATTGATCTCATGGTTGCAAAGC
AGCCATGTCTAATCCAACAAGCCATGGCAGCACAATATTCCCATAACATT
TTGACTTTGCTTTCAACATCACTCTCAACATTGATTGAATCTATCCAAAA
TGTAATGACTTCCTAGCACTGAAGAGGATTGTTGACATGTTATGTGTGGA
GATGAATTGTGGATGGAGTTCTTTGGTGTTAGTAGTTGAGAATACTGATG
GTTGGCTGCAATTAATTGTGATGTGATAAACATTTTTTATGCAAAAATAT
GTAGATCATCCGTTTTCGACTCGCAACAACCCATGAAGGTATAGTACATC
AGCTGCAATAATGCTTCTCCAAAATCTTCTCCTCAGCCAAACTACAAAAG
AGACATCAAGTATGGTGTCTCCTACCAGACAACCTACAAAAAGCTTTCTC
TTTTGATATTGGATATGTAGTGCCCTCTTCATTTCAATCTTTGTCTCCTG
CCATGTCTTACATCTATATATTTGCACTGGTACAAAAGTTCTGCCTGCTA
TTTCCACCAGCCAAAATCAACCACAGTTTGGACCCAGAGCATCAACATGG
GACTGGCCTTCTGAGATGAGTTCTCACAAGAAGAGTGCAACTGACAATTT
TTGGTTGGTTAAATTAGATAATTGGATGGTTGGCAGTTAATAGTTAATGG
GACATGGGAGACTTTAAGTTATTTCAGGAAACAGATTGGCTCGTGCGTCG
CACTTGAAAACATGACGTGCAAATTCCCAACAATTAGTGACCAGGTCTTG
TCCATTGATGTGCATGGGGCAAGGGGTCACTATGAAAATAATATCCATGC
ATTCTTGTTGCAATTCTGGTTGTTTTTCTGAGCAGCTTATGTCTTCATGA
CATAATTGAAAACATGTTTCGTGGTGGTTATGTTTTGTTAATTCATGCTT
GGATTGTTTCACACTTATCTTGCAATTGAGGAGTATTGTGGTATTGTTAG
TCCTACAAGCATTGTCACAAGCAGCAAAAATACACAGCAACAGGTATGAA
AATAAGAGACAAACTCTCCATAATGTGATTACATAGGATTTCACTAAATC
CTACACAAAATACATTGAAGTTTTCAATATCTGAAATCTATTTCCCAACT
TTTCACTTCAGTACACACATACACCATACATCATTTGATATTGATTACAG
TGCTGCCACCCGTATTCCCTTGTACATTTAAATTCATATACCGTGCCTCC
ACTTCTTCATACCACAATGCTGCCCTCACGTCAATAATGCCATCCTCCAA
TCACAGCTCCGCTCCCATCTACTATGATAACACTCCCTCCAACAACAAAG
CCATTTCCTTCTGCAATGGCATCTATTCTCTTCCCTCACCACATGTCACC
CACTGTGACAATCCAACAGCCAAGTTGGTTCCTTTTACAATGGTGCCAAT
CACTCCAATCATGGTTTTGTTCATTCTTACCATGACTCGGCTCCCTCCGA
AATCAAGACCCTTCCTTCTACCATGTTACAGAACTTTATTTCCTCCCACA
ACAGCCCCTGTTCCACTGAAAGATAAGTCAATCCCCACTTCACATATCTC
TAACTCTCATTATTATGATACCGTGGCAGATGTAGTGCAAGAAAATCAGA
GTGTGTTGTACTATGGGAAGATTGTGGCCTCACTACCTCATGCAAAGATG
AGTTTGCCACAGAATTTCCTTGCCACAAATCAATGACTCTGATGATGACA
ATATATGAAGAGACAGTTGCGGGGTAAAGTGCAGGCATCATCTCACCATG
ACTATGCCTCCTTCAACAACAGAGTAGGGTCCTCCTACAACTGCTGCACC
TCCTCCAACAAATCTACCATTTTCTCCTACCATGGCACCAAATTCTCCTA
CAACTGACAACTGCCTCAAGCATTCTAACCTCTGCTTGGGTTTCTCCAAT
CATGGCTACACTCACTTCAAAATTGAGATGCTTCCTCCAATGGTTTCATT
CCCTCCTACCACAGCAGAGTACTATCTTATCTCCTCCAACAGCCCCTGTT
CCATTGGCAGACAAGTCCAATCCCCTCACCACATATCTCTGACTCTCATG
ATAACAGGATACGGTGAGGTGTGAGGTGTTGCAGTGAAGATGACTCGGAG
CATAACGAGCTCAGAGCTCAGGGGACTAAGTCATCAAAGTTCAATGCAAA
GACAAGTAAAAATGCCCTCATTGCATATCTCTGACTCTTATGATGACAAG
GGCAAAAACAAAGTATGGAAAGTGCATGCAAGATATTTTGGGGGCGCTGG
TTATTGGTTCTACTTTGTAGGCATAGTTGAGAACCTAGGCAAGCCACATC
TTACCCACAGGCCCTCTTACTTCACTTGACCGTTGTGCTTGTTTTCTGCA
TTCATTTTTTGGTTAATCAATCTTAATTAAATAACAAATTGACTTATGGT
GGTATGTAATTGTCATCAGCAAAGGAAATCACAAGACATTGATTCTAAAT
TAATCACAAGAGATATTCTACACCAGGTAATGGAACATTCTGGTAAGAGT
TCTGAACCATTTAATGAAGACTTCATGGACCCAGTACAATTGCCAAAAGT
TATAATGAAAATGATAGGGCATACACACAAAGATCACAGAAAACCCACGA
GAAGCAGACAAATGAAGACAAATGTTGGTGAATGTGATTATGCTAGAGAG
AGCCACACCAGCTCTGCAATTGAGAGTTTCAAGCTGAACCAGATCTTTAT
CATAATTGTATGCACTTTATCCGTATACTCTCTTCCTCTAGCTGACACAA
GAGACAATGTACAGGCAATAAAATACCACTGTACAGGCAATAAAATACCA
TCAGAAACATTGCCTTCAATATACATCAAAGGTTGGGCTTTAATTCTCTG
TCTCCGGGATCACAGTGGGAAGAAATGGGGGACAAGATGAGCCCCTTGGA
ACACAGTGAGCCAAGTCGAAGTGAACTGACAAATGATATCTCTACTCCTC
ATACTAATGCATTTTATTGTATGGAAGATATGGCATATTTGGAGAAGAAG
TTGGATTCAGTACAAAAAGAGTTGGACAGATCAATAATGTATTCAACACA
TGTGCAAAATGGGAAGACAAAAACAACGATCAATGGACAGAGACCAACTA
TAAGAGACTACATAAGTTACATTAAGGTAAGCAGTTTCCGCACAACTACT
TTCCAATATGAAGAGTTCTTTAAGGACCAATGGTATGTAAATCTTCAGAT
GAATCAAGCTGTCATACCTTGCGGCATGAATGGTGAGTATAACTATTATG
AAGAAATCATCACACCAATGATTGATATCAAGTATCAGAAAAATCAAATT
CATACAGCATCCCATTTACTTGGATAGTTTTTTGACTTCTAGGTGACTGG
GAACCCTACATTGGTCCCTAATGGACCCCAAGGAGCAACACACAAAGCTG
AAGCTTCCATTGaacaagtcaacaggccaaaagacttttGTCATTATTAT
GATCAAACCAACAGATGGTAAGAAGAAAAAATGGTGGGGAATCATGGCAG
TCACTATTCACCATCTTCACTTATGACTGTGTGTCTTCATGCAATGTTTC
AAAAGATGCCATTGAAGTAAAAAAGTGATGTGGCAAAGCctttacaagaa
gggaactcattgctagggtgcaagagagagacatgctcttggtatccagg
caacagaggggatgctccaatcctgtatgctttaaacacaccaattgtct
ccattttaaatcagagttttggttttgagcatgttgtggcacaccttttt
ctcttggtggattggaacttaatgtcacatactgactttgttgtcacctc
aagcattggacttgtagtggtttgaagtgatgctctTCAGATTTGGAGTG
ACCAGGACGGACCAAGAGGGAAGTAAACATATGAATATGGATCATTTCTT
TTGTGTTTACTCATGTCCAGTTAAAAGCATGTCATTGCACTCTCCGGGCA
TCATTTTGCAATCCAAGAATTTTAATTAGGAAGTTCAAGTTATGTGAAGA
ACCAGTATGATAGAGTAATCAGCATCATTCATTCAATTGACCAGTCTGAT
GCACATCATGATGTTTTCATTTATTTTGCCATAGACCAAAAGTGCCTTGG
AATACATTCCATGCAGATGGGTGCATCAACTCATGTGGCTTCTGGCATGA
CTCTTGCCCTCCAAAAGCATCCATTTGTACTGGCACATGCCCAGAGTAAT
GAATCAATACACTCGGCATGAGGAATCCAGATACCAGTTTTTGGGACAAT
TCATGGCAGGATGGAACAGACTAGGTAAGGGCTTTGCTGAATCATTGCCT
ACTTTGATTTCTCTAGTGTCCGTTCTGTGTAAAAGCTATGAAGAGGAGAG
AAGTAAATCAATTGGGGAAAGACAAAGATGCCAGGAGGCACACTCAACAA
GTCTGTGGTTGCTCTTTGTATGATATGGGTTGCATCTTTCATCTATCACA
AGCCATGGCTTAATGACACTATATACCCAGAGAATTCACTCTATATTCTC
TGTCATGGTCTGAGATGATCCCTAAATCTGAATAAGTCATCACATATGAT
TTAGTATTAGATATTTTGTTCAGTCATTGTGTGCTTGGTAAATAATACAT
ATAAGTAACTTTAGGTTAAGATAACATTAAGTGTCTTTTGGGCATTGCAC
TAGTACCCCAGCTGTGCAATGctacactgcaaataaaaaacgcctgtaac
ctgcctggacactcaagtgtacaggtgggttattggaacccccagaatgg
tgtattctggttaacccctgtacacttacgtaaccaattggtacattagt
gtactggaatgttacttgagtgtacaggtgagttactggctaacccagtt
tttgcattttttttctgcttacaataggaatcagtattatttacaggaaa
acagacttctcagtaagatatagaacatctatcaatctaaggagcggcta
taactgcattacttagtagctaaacaatgttaaccagtggcatactggat
gtacggttgagctaccagaagtgcacaggaggataacccgaagtgtactg
gagggttactggagtgtacatgagagtaaccggaggtgtactggagggtt
acaggagtgtatggagggttacgcggtctggttttggtactgttgaacta
cagtatatagtgtaacattaggtggagtaggtgcacccaatggtttgcac
tctagaataattacacatagtgcatccaatctcttcttggcctgcccctt
tatcctcccaaagaatgagacttaagggccacaccctgccaaattccagc
ccaacactaaaaaccgctcctgcggaccatccgcaccaacaccaagactt
gattttttgtgcacaccaacaacactagtgcaatgtcacggcaataaaac
aaagttaattgtaactgaaataagacagataattaaaaacataaatgggg
acttacacttacaggcatcgaaGTGAgcgacaggccgaacccagtctgtg
ggctgagttttgggatttaaggtagaaggaaatataatgtttaattgaaa
atgagctgtagtaaaaccaattgtcgaaaggttgatttcataagaactca
cctTGtgacataggccaagaatcatcccatttttgtacccattggtacaa
aatacaaaaggatcacccctgatccaaaaggcaaggacttcccaacattg
gagtcaccgccctggtccaaaaggcaaggactccccaccacaggagtcca
ctgccctatggactccggaacaccagagtccatggcctcctctttcgaga
aggctaagatcatgccaattgtctgtagaatccacaccgatttcggttgc
atagtttggattggaagtgcagctccagtgcccttccatcctcacaattg
gagcaaaatatactcataaaataaaaacttcgagacctattgaaactacc
taaatttttgcatgatattttttgcgacaattcggctcaggtcaccttga
aattatgccccctgctgccaagtgttggtaggtaaacagcgatgctgtgt
ggaatgccaaactctgtctgtggactgagttttggccattcccgtggtag
gaaatcaaatatttaattaaaaatagatgtggtcaaaacaattgtaaaac
aggtcaagatcatgagaactcaccttgaaattacaccctctgccaccaat
tgttgttggcctagattgcagcagtagtcaggaagccaaactcagtccga
ggactgagttttggtcattcctgtggttggcctgtaagtattcaatcgaa
aaaattgcatgtgccgaataaaacaatactaaaaaaggtcaagtaaataa
gaactcaccttgaaatttttaccgccactgcaaagtgttgttggctagat
ggcagtggtaggcgggaagctcaacttagtctgtggctgagtttcagtca
ttccagtgtgaatattcaattggaaaattggtgtgtgctgaataaaacaa
tactaaaaatggtcaagtaaataagaactcaccttcaaattattcccgcc
gttgccaagtgttgatggctagactgcagtgatagaagggaagctaaact
tagtctgcgggctgagtttcggtcattcctgtggttgtcctgtatgcatt
caattgaaaaaaatgacgtgcgctgaataaaacaatactaaaaagggttg
agctcataagaactcaccttgaaattatgcccaccgatgccagttgttgt
tggttagatggcagtggcaggagcaaagcaaaacttagtccattggctaa
gtttcagtcattccagtgttgttctgtaagtattcatttgaaaaaaatgg
catgtgctgaacaaaacagtactaaaaaaggtcaagctcatgagaactaa
ccttgaaattatgcccaccgctgccagttgttgttggctagatggcagtg
gtaggcagggtgccaaactcagtctgtgggccgagttttggctgttcccg
tggttggcctgtaaatatttaattgaaaaactgatgtgtgctgaataaaa
cacttgtcaaaaaggttgagatcataagaactcaccctgaaattatacct
gccactgccaattgttGAATATTTATTTTtttgacatgtgctgaataaaa
cgcttgtcaaaaaagttgagttcataagagctcaccctgaaattagtact
gccactgccaattgttgttggttaggtggtagtggtaggaacaaagctaa
actcagtatgtaggctgagtttcaagggttcttgtgatgggatggcaggg
tatcaatgtaattgaaaaaaatggagatgaagggatagaagcaagagtgc
acccctcaacagttgctgctggtgcaagcacctgtgttgtaggtatggta
TGGTATTGcattgcaaatgaaaaacaccggtaaccttctggtacactctc
aaaatgtcagagtgtgcagggaggttaccggaagtatcaagagtgtacgg
gtcagggtgagttaccggttttttatacattgtataagccatagttacat
tttatcacgctaagctttgaaggaaaacaatattctgagtgtttgtgtgg
ttcatgactgacattttgctaatcacgagttacaaagaggaagatcacct
gttgggtctagttttggtgacaattgtaggcttggtccttgaattgtttt
ggtgatggcttattggtcctatttatattttggaatcggttggttttata
ttatatgttctgccttttgaacaccctccatataggaattgaatacgaat
gttgagaattcctgtcccacaagtacatcattcactggctaggtgtccaa
atgggaatttaagtacaaattaagagaattcccgtaccagatgtatgtct
tattcactgtctaggcctaggaagtataagtactatcagaagtgactgca
ccaaaaaatgtgaacacaagaataacaataacactttggggctgaaattt
ggtaccgtgtggctacataattgatacttattcctttgtattgccgtacc
tcactctacctctcacaggtcttcatgatattgagtggtacggtaccaca
gcatagcgtatgatacaataccgtaccatacctacagcacaggtgcttga
accagcagcaactgtggggagggtgtcctctcacttatctctcttctatc
tcttcatgcccatttttttcaattacattgataccccgccatcccatcac
ggaacggccgaagctcaacccacagactgagttagccctcctgcctagca
ccgccgtgtagccaacaacaattggcagcggcgggtcagtttttaaggtg
aaaactaatgaactcgccctgttttctattaatttacaaacaactcatca
attttttcaattacatatatttacaggcctaccaggggaacagccaatac
tcagcccacagactgagtttggcatccagcctggaaccgctgcaaagcca
acaacaatttgcagcagcaggtatattgcgaaggtgagtaattatgaact
cagcctgttttctaacaatatactcaccacacatcagtttttttttcaat
caaatattaacctaccacaggaacagccgaaactcagcccacagactgag
tttggcatcccacctggcaccgccatgtagccaacaaaaattgtcagcgg
cgggtatattttgaagacgaggcattgtgaactcgtcctgctttcaagca
atcaagcaatatactcacaactcatcaattttttcaacaggaacggccaa
aactcggcccacagactgagtttggcatcccacctggcaaagccgtgtag
ctaacaacaattggcagcggcgtgccaatttttaaggtaatctattatga
actcaacctattttacaattgtttggcccacatctaattttcgattaaat
atttaatttccttctaccttggtacggatggtccagagtatcgtttttta
gctcggggctgaaattttggcctatgtggcattaaggcttgttgaggatg
aagggacgggcccagaatttattaggatgtagtatgtttaattttactat
tgggataaattgcacatactctgctcaatcttccactatactgtagtcta
acaatatataacagacccagtatctctcctgtacactctggtaaccctcc
agtacacctccggtaaccctcccgtacactctggtaaccctcccgcacac
ctccggtaaccctcccatacacttcgggcaattcacccgtatacttccgg
tatgccactggtaaacattttttagctactaagtaatgcagttgtagctt
ctacttagattgatgttgattctaagacttactgagaagtctgttttcct
gtaaaaacacgaattcctatcgtaagtagaaataaatctgaaaactggtt
taggtctggaatttcaggtaacccactggtagactccagtaaccctccgg
tacactagtgtaccggagcgttacagaagtgtacagggaggttactggaa
tacaccatcccggggggctccggtaacctccctgtacactcgagtataca
gggaggttacaggtattttttgtttgcagtgtgtaccataccatactgca
ggtatgtaagtagtatgttgagatatgtaattcttgtgttcatagttttt
aggcacagtcacttctgatggtacttatacataactatcaagtgtagaat
agagtattataattcacgatgatgctgtaatcatgaggttagaaataata
ctaggcatagccagtgaatgatgtacttctggtagaggaattctcaaaat
ttgttgttaattcctatttggaggggttttgaaaaatttggcagaactta
tataaaaccaagtgacttgtaaatagaaattggaccaattagctgtcaca
aaaaatcaaaaaccaaccctagaattgccacccaaactagacccaacagg
tgatcttcctggtggtaactcatgattcatgaaatgtcagtcatgaacta
ccagtatgccacccgtacactcagaagatttttttgctgcaaagcctagc
gcgataaacaaaattgtggctcaagcaatgcaaaaaagatccccaagtaa
cctgcctgtacactctgacattctgagagtgtacaggcaggttaccggtg
ttgtttgtttgcagtgtATGActgtaactttgttaagcagcatggaactg
ggaacagaaacttttgccataagttacatggcatattggcctgttcgggt
gttaattttgccttttagccaccccaatcggtcaatcaattcaagtatct
gatcaaaaatttgactaggcttgtaccaaattgaacaacagagaggtcaa
atggttgattcttaataagcctcattggatggctgCCTAGTTGACTCTCG
TCCTCCTGTGCAGAAACATGAAGATTGTCAGTAGTGTAATGGGTTACGAC
TTAATTCAAAATTATCTTCACGAAACACAAAATGGCGTAGAAAGACAACT
TGTCTGGTAAGAGTTGATACGTGGTTTAATCTGTCAGAGTGGTGGAAGAT
AGAGCCTTCTGGATGGCATTTTTAGATAAAGCCGTTTTGGATGGGGTTCG
TTGCAGCTAGTTCTTGTGTTCTTATCATTGTTGTGCGCAGTTGTGAGTCG
ACCTATGATACCTGATTTGAACATTTTGGAAAATTCATTACAGTGATCAA
CTAAAAATTGAACGAGCCTTGTATTGTAGTAATCACAGGTCTTTTGACTT
GCATTAACAATTCAAGCTTGAGGAATTTCCTCACATTCAGAATTCATTTC
ATCTGGATCAAACTCTTGGCAAAGAGATGTAGGCTCTTGTATTTAAAGCT
GATACAATGGCTGATGCTATGTTGTGTTTTGGCATGACTCTTCAACCTCC
CTCCTCTCTTCGTTTACTGTTTCTTCAGCACATCAGTAGAATTTATACTA
TAATGTCAACATTTTCTGAAAAAAATCACAATGGGATCCTGAATGCAAGC
CCCCCATATGCCCACATCTCATATCCTCTGTGTAAAAATGGTTTATATGT
TTTTGCAATGGTACTATGGATTTCTTGGTGTTTAAGCATAACACTAATTC
TTGCTTGTGATGTCAgttaggcaagttttgatggcatatggcattactca
catataaacgatctttccagtcatgtgtaacatgtcataagatctcaacc
cacgctgtcatccttgtgatcatagagtggaaacaacaaatgaaaggaag
tcaggccacagatctgtgcatgctgtgtgggatgtttgtgtacgtgcttg
gataccaggtttggtgtttaagcaacAAAGAAATGTATCCTTTGACATTT
TGCTGCATCCTGCTTCCAACCACTGAATTCCATTCTATTACTAAAATACA
TTTGCCATCTTCAATAACTTACTACAGAATTCCTTTTACGACTGACATCA
ATACTAAGCCATGTGCCAAATGTAAATCAATAACCTTAGGAAAATTAATG
TATGCCAATCAATAGCTAACACATTTAATTCAGAGCTTGTCCAAGCTCCT
CGTAGTCAGTGCTGTGGCATTGGAagtgcataaataattcatcaaaaagt
aaaaagtaagaatgaaagcaaaacaagggacatacaggatttcccagctc
aaattagccttcccctgattcgtgtatttgtcaacagtgaggtgacagtg
gtggcatctcttgatttagtctggggggtgagatgtcatcaatgacatcg
gcaatgtgtgagtatttcttgagcaaaattcaacaagaatgaaaacaaaa
caagggaaataaattatttctttccctgagcagacctcactctgttcctc
ttcattgttaaccatggggtggcaacaggggtgtctccagattcagtctg
gggctgagatgttggcaatggcagggttagtgctccagcatttaacaaat
gaatatgtcaaagaaaacaacggaactgacacttttattacattgtgctt
gccccctctttgtttggttttgttgtcactataaggtccacttctgtggt
gtcccccccagcttcactctgggtgcagagagatcagtcattgtgcaaat
gCTAGCTCTCTTTGCAGAGTGCTGGTttcattgtgtggatcaagatcagg
gatgttgactgcagcagtggcaaaaatggcattgtggttacatgttagaa
gagagtgcttgaagtgggtggtgcatggagatattctcagatgtggggat
atagtttggcttgcacacgcacaagcaaaaaatgtaacttacacaagtaa
ccatgtaagacaaatgtccaattctcgcccagacccaggctgaagtcaaa
tcagctgaattaagcaactcaaacaacacaccccattttattgtaaaagt
ttcatatgcgccaagattggactttgatttctatggagcaatagttacaa
gaggtgtgaagagcaacatgaagataggcaaagctaaaatagtggcaaag
tttctgcagaaataatggaaaacatagcaaaatttcatgcaagctcatga
agaaattatgtacaaaagttagtgctctcttttgaaaaattatttctctt
taaattggaacatacatcaacttcaacaaatacaacaaccagtaactaat
tatttgcaacaaatacatttaatttttgtgtgcataactaattgcataca
ccttcttagtcaacttacaacatgtacaggcactcacaatatctgtcata
ttttctgaacactcactagttcatctagaaaattagtttatataatgata
tggtgtatctatctcgcacgcaatgtctgactaaggggcttccagacCAT
CCCATGACAAAGACCATGTTTTGTAGAATGCAGAGTTGTTTTCATATAAA
CAATGTTGGCTTCACTATCTTCCTTACAAATGCATCATACTGTGCAATTT
TTTACATGATCCATCATAtgacctgagcaggccattgcaaaaaatatcaa
gggcagaaattataggtagtttcgacaggggttgaagaattgattttatg
agctatttttactacaattgtgaggatggaagcgtagtggaactgcaatt
ccattcctcacgatgcaaacaaacattgtgtagaacccacacaaaattgg
tatgcttatacccttctcaagggtgttcccttgtttggggctatagactt
ctgtgttggggagtccatgtcgttgggagtaggtcagtggactcctgcgt
tggggagtccatgccttttggatcagggGCAGTGGACTTTCTTCCTGGAG
ATCCTTTTAATTTTAGTGCATAccgtataaattggtgtttaggtctttca
cattataggtccgatccgaggcaaattcttgacatttgttcttttctgat
gcgtggccaccctgccaatgctaaaactaaaacataaataatagatactc
gtcaacgttagcaacacacccatatgtgtagctccccataacttgtttta
gttgtgaagttatgccagatggcagctaaacacaccacacatcatgggca
catccacggcacatcacatccagtacctcattcgtaaaatgggggggggg
ggaattttagtgcgaaggggcaaaaaaagaagtaccccctaccgaaatat
ttaaccaaagataccaaataacacggacgataaggtagcttgagcacatt
ataagttattatttctaatgtatcttttgacttttcatttacctaaacac
tgatttatacggtaggggtactaaaaaggcagattcttggcctatgtcaT
CATAACAACCAACCCTGCATTGAGTTGATGGAGAATTCTGTTGATGGATG
GATTGCACATTTGTCATCAACAACAGTCTTTCTTGGATTGGCTTATGGCA
TGGTGCACGTACACACAGCAGATTGGACAAGATGGGAGAAGCATGACCAA
ATATCATGACCAAGAGGAAGCTGTGTGACTGAAAATTATGGAATATGGAG
ATGGTATTCAAGGTAAAAGGAATGTAATAATGAAAGTTAACTTGAGATAA
AGACAATTTTGTGTGGCTGAAAAAGGATTTCAAAAGAGTCCAATGATTGG
TGATGAGAACTTTGAAGTCACACAAGAGAAGATTGCAGTTAATGGTTGAA
GGGAAGCTCTGCACTACAGCCAAACTGAACTGACATGATAAGTAGACTGT
ATAGGGAAACAAATCCAACACAATTGTCACAAGAAAATTACAGTGATACA
AGTGCCGAAGATGAAACACAATGACAGGATTTATATGTGACAGTAACAGG
CTAACAGCTGCATGCACAGGATAGAACAAGATGAAGACCTTGATGTTCAC
AGGAATATAAAGTGGAAAAGGGAGTGCTGATGTGCAAAGTGTCTAGTATG
CCGTGACATATTGATGGTTGATGTGAGGTACATAATTGGATTCACCATCA
GACCGTTGGACTATTGGTGCCATTTTTGAGTTTGTTACAACGAGACAGTG
TAAGTGGGAATTGGTATTTGATGTGACGATTTTGCAAAATATTATTATTG
GCTTTCTTCGGTTGACAAGAACAAGAAAGGGTAATAATGTAAATGATTAT
GCCATATCTAGCAAGAGCCTCCCCCACATGTATTCCAACGTGTTATCAAG
CCTTGGATTGATCACCAAAGTAAAAGATTGGCAAGTAATGGGCAACCTAA
AATCATCATGTTTTTGCTCTACAGTGGACTTCACCAAAACACCATCTATA
ATAATTAGTAGCTAATTATTTGTGTTAAAACTTTTAAACATCCGCTTTCC
TCTATGAAAATAACATGGTGAAAATTACTTCCTCTTCTACAGATAAATGA
TGTGAAGAACCTTAAGACTCAATTTTTTTATGAACACGCAAAGAGCAAAC
CCAGACCTTACCATCCTTTACTGCGACAATTAACCTGGTGACATTCTACA
GAGATTCTGTGTAAGTATCAACATCTAGTGGCTCAACATCCCCCAAATGG
GGCACATGACAAATCAGTAATCCTAAGATGACATGGATATGGCACAAACA
TAGCCACCAAAATCTTATGTTTTTTATGCTGACATATTCTGAATTTTTTT
TGATGAATGAAACAATCTACTACCCTGTCACAGATCCCAGGTTAACAACC
AGAAGGAACACAATTTTATTGAACAGAGAGAAAATTGATGTTGGGGGCGT
AAGTTCTGTTTTTGGCTACTCTCTTAGAATTTCATAGCAGATGTTTTTTG
TTCTCATGCCTCTTCAAACATATCTCGTTTCCATTCAGCTCCAAAAAAGG
GCCCACCACACTTTTTCCCAAAATCCTCAAGGATCATGAGCCATAAAACA
GGGTAAATGTCACCTTTTGTTTTTGAGAATCACCTTAAATGACCATAGAA
TGCCATTAAGCAACATAAGACACTATGATGCACCAAGAACACTGTTAAGC
ACCACAACGCTTTGTCACACCATTGAGACACCAATTACACTCCAAATCAT
TGTACCATACCAAGCAGGTTGAAGCCGTGACACACCTTGAAGGCATGGTG
GTCCACTGTAACACACATTAACTTATGGTAGCTCAACGGGGAGACACAAT
TGCACTGTGATGCACCATTACTCACTGTAATCACAATTGACATGCCTTTT
ATTGGGTCATCGTTTTTACAGATCAGAATCAATTCTGATCTGATTGAGCC
CAAACTTGTCACCATTTTAGGTCACTGGATATTCTCCAAGACTAAATGTG
ACTACGACCCTTGTACCTATTGGTGAGGGACAAAGAAAGAAATCTGTGAA
AAATTTGTCAACTCCCGCCAACTTTGTTATTTTCCCAATGCTTTGAAAAT
ATCCAATTCCTCATTGGCTGGATGCATGTCAAAATGCTTGTTTAGATGTT
AGTGACTCAGTTTTTTGAGCCATCAAATTGGATACTTTGTAGAAACATAG
AGATATAATTTAGCTGAATTGAAAGTTTCCCTTCTGGGCTTCTGGGTAGG
ATGAGCACCACGACAACAGATAATACTCAACTACTAATTAAACAAACTGT
ACAGTAAAACATGAATGTTCAGAAATCAAGCCCCATATCGATTATGAGCC
AATAACAAAAAAAACACTCTTTCATGATGATAGTTCGTGAAATACTATTC
CAGGTTGGTTTTGATGCCACAGACAACTTGCGCTCTGTGTCATGATGGGC
CAGTGGATACAGAGAAAGGATGGCAGGATGGCCAACTTAATCACAAAGAT
GACCCACCATAGGATAGACACAGAGAGAGATGGAACCATGTAATATTATA
TATTATGATGGAGAAAGGAGGCATGGGGGTAGCATGGGTGAGCATAGGTG
CCACAGAATAGAGTATAGAGACACTCCTTCAAGCTTCATGATGCGATCTT
TTTACGTACAACTATACATACATAAAGAAAGTACCGTAAACGTACCTTAC
AAGTTCCTTTTTGAGAGACCAAAAAATTAATGCGTATGAATCATATATGA
ATATTATGTGGTGCGAATGCGAAGAAGTAGACATCAACAATACTGCTTTA
GATCGCATTGTGAATTTAGAAGCTGCACAGGTGGACAGCTCTCACTCGTC
ACATTGATTCCTCTCGGTTCGTTTCATCCCTTGTGAGTGGAGGTCGAGGT
CATTAGTCATTATGCATCTTCTCGTGCACACACCATGAAATAATGTTCAA
TGCCCCGTTGAAGTTTGGGATTTGTCCGTTTTGCTTGATTTCCTTCAAGT
TTTCTACTCTAAGGCCGTTCGTGTTCTACGTACAATAGGTCAACATACTG
ACGATAATTAATAATTACATAGATACGGCGGAGTCGATAGTTATGCAGTA
TCCGCGGAATCTACGATCAATCCTGCTCGACATCTCTGACAAGCATTGTT
CAACACATCATCGCGGTATCTAAGTCTTGTGTGCCCGTGATTACATCATG
TCCCCGTCCTCTGTTTCTTCCTCTTGCGTTGTCTCGATCGCATCAACATC
CTCATACATCCTCATGCTGTTCGTATCCCGCTAAACGCCACCATGAGACA
TCGTTCATGAAGGCCAGACCACACGAAGCATTACAATTTCTCAAGGGGAT
TGGCCTAGAGAAGTGTATCTAGCTTTCATTTCATGGCAAGCACAAAAACT
GATGGCATAGACGATGGGAAAGAAATTCATGCCGAAACTCTTCCCCACAC
GGAAAAAGCCAACCGCCGAGGAAGCCATGTCGGGGTCTAGCGATCCCTCC
GCCGCCCCCGTCGAAGCGGCCGACGCGTCTCCCATGGTCGTCGAGGCCAC
CTCGGCCACGACGGCGACCGGGATACCGCACAAGTCGGCCGCGGCCGCGG
CGCCGCAGGGCAGTTCGTCGTCGCTGCCGCACGATACGGCGAAGCGGCCA
TCATTTTCGTACCAACCCCGAAGCAACACCGGTCCTCGGAGCGAGGTGGC
CAACGGGGGCAGAGAGACCATGCGCGTTTCGCGGGCCACCACGAGGTGGG
CGCCATCACGATTGACCACAGCCGCCGCGCCGATGCCGATGTCGACGTCA
GCCACCGGGAAGCCGACGACGACCCGAAGCAACGCGGCTCGCTGTCGTCC
GTGTCCAACGCCACGCCCCCTCCTCTCCCGAACAAATCGCCGCCGAAGAA
ACCCGAGCTGGCACGCGACGCATCCATCGTGGACCTAGATCTGGACAGCG
CCGAGGTGGACCAAGCCTACGAAGACGTGCCTCTCCTGGACATCATCGAG
CTGCCGAGAGGGGGGGTCAGCATCGAAACGCAGGCCGTGGGACGCGTACA
ATTCGGGATCCCCCCCGAAACCATCAAAGACTCCATGAACCTAGGCCTCA
ACGTCCCCTCCGTCTACATAGTCCCCGTCGATCGATTCTGTCGAGACATG
GGCCCCGCCCTCGGGGTCAACCTAGCCGAATTCGAATTCCCCGCCTATTT
CAACTTCTTCATCCAGCGCAAACGCTGCACCCTCATAGTCGACAGCGTCG
ACGCCGAGCGCAACATTCGCAAGGTCTTCAGCGAAACCTTGTTGGGACCC
GCCCAATTCCGGAAGGAGGAAGGTCCACTGGCCTACGCTGAGGAGGACTT
TGCGCCGGAGTTCCCGCGCGAGGCCATCCCGAATTTTTATAGGGAGTTGA
AGCACTTTAGAATCATGCCGAATGGGGAGGAGTTGGTGTTGGAAACTTTG
CTGAAATTTTGTCATTTTGAGACCGCTCCGGATATGAATTTTAGGGATAA
TCTGGGTGCTCCGCCGAAAAAGAAGGGGGGGGAGGGAGAACAGGAAGGCG
CGGGGGGAGAAGAGAAGCAACCTGGGCAGGAACATAGAGGACAGAATGGC
CTAGATACGGAGCACACTGGTCATGAAAAACAAGGGCAAAAGGAGGGGAG
GGAGAACGGGGGACAGGGTAACGGGGGACAGGGTGTTACTACCTCGGCGA
ATGGAGTCGAAACGAAGAAAATGCAAAAGTCATTGACATATTCTCAAATT
AGGTGGATCGGTGAGTTTCTTTACGAGCATAGACCCATTGGAGGGGATCC
AATATCTTGTTTTTTTCATCATCTCGTTGAGGGACATCCTCACAATAAAT
GTAACTCTTGTGTCGTCTGCAGGGGATGTGGCAAAAATCTATCCCTCCGA
TGCTTCCGAAGAGGACATTGCTCAAAACAAAACTAAGCGAGTAGAAGTAT
TCAAAATGCCCAGTGGGACAGACTATGTAATACATGATATTGATGAAACT
AACACTATTGTTGGCAAGGCTCGTTTCTCTGGACATGTACGAGTTTCTGA
GGGTATCAGCGTGATTGGACTGGATTCCTATGATGACAAAGGGAGCGAAA
GCGAAATCGAGAGTATTAGTCCAGCCATCGTCCCGCCCACGTTCCATCCC
CCATCTTTTGGAGTGACGGTGCTGGGCAATTCACATGGGTTTGACAAGAG
CGGATCGACTTCAGGTTATGTGCTTTGGATCAATGGACGAGGTGTCATGA
TTGATCCGCCTCCATATTCTTCAGCCACATTGGAACGTGAGGGCATCAGG
CCACGCACCATTGTTGGGATCATTCTAACCCATTGCCACGCTGACCATGA
TGCTGGGGCTTTCCAAAAAGTTCTAACTGGGTCTCCGGTGGTAGTCATAA
CCACCCCAACCATATACAAGAGTTTCATTCGAAAATACGCTGCCCTTTCT
TCGTTGAGCCCCGCTCTCTTAAGGCATTGTCATCGATATAAGCCTGCTAT
CATCGGAGAGCCTCTCCGTTTTCAAGGTGCCACGTTCCATTTTACCTACA
CTCTGCACAGTATTCCCTGCGTTGGCTTCCGTGTAGAATGGCGTGGCAGA
TCAATGGTGTTTACTGGCGATCATTTTAATAACCCTCCAGCGCTGGAAAA
GTTAGTTGAAAAGGGAGTGCTTTCGAAGGCGAGACAAGCAGACCTGAACA
ATCTCCCCATACAAGAGACCGATCTCCTTCTCCACGAGGCAGGGGCTCCT
CCTATTCATACTCCTTTGGATGTGTTGTTGAAACTCCCTCGAGAAGTGAA
AAATCGGCTTTACGTGGTCCACACATCTGCCCTCCCAGAAGGTTGTGAAC
TCCGTGCTGCGCCTACAGGGACAGCGGGAACCATTCGCTTAGACCGCGTC
CGCCGTTCAAGCGATTCAGCAGTCAAAAAGAGACCAAGCATTTTTGAAGC
CCCTCAGCTCACTTTTGGCAAAGATGGTCTGCCCTTCGAAGATATTAGCG
AGTATGCGGAGACAGAGTTATTCACTCCAACGTCACACAATTATGCACAT
CTTCTGGGTGAAGAGACCACAGCCGCGAAACCCTCGGAGCCTCCTCCTGT
GTCTTTACGACCAACATCAAGCTCGGATGCTTGGTTTATTCTTAACCTAC
TGAGCGCCGTCCCTTTTCTGTCAAGGTAATTCTTGTTGTTTGTCCTTTAT
TTGTTGTCGCACACACATTTTGCTAAGCTTCACTCGTTTTCACCGTCACT
ATCAGTCTGTCTTACTCGTCAACAATGGAAGTCCTTGAAACTGCTCGAGT
GGTAGCATACTGCCGCAATGAAATAGTGATCCCTGCAAAAAAAAGAAATA
ATTACTTGGTCGTTGTATGGGAAGGAACATGTATGGAACGTGATGCTTCT
GGAAGGAGAAGTTCACAAGAAGATAACGTATTGCTAGGTGAAGATTGTGG
ATCGAAGCGCGGAAAGTTGGCAGTGTGGCACGCTGGTGATTGGACTGGGC
CCCGCATTTTGCAGCCGGAAAAACGTATGAGTGGAGATAGCTCCACGAGC
ACTACACATAATATTGTTGCCATGTCGGCTGAGGGTGTGAAGGTGAGGCT
GAAACGGCATTTGTATCACATCTCGCAAACGACGGCGCTCACAACATGTA
CAAATCAATCGTACTAAGGTGATCATGATAGATTTTGCAAGTCTGCACAG
AATCCTCAGCAGCGGTTCGGTTCTGTATCAAAAGTACCAAATTAGTCTTT
CGCAAACACATTCGTGCACCATTCCCGACACTATTCAAGGAAAGATGCAC
GATGTGTTCAAGCATGCAGTGAAAAATCTCAACATCATTGAATTACTAGA
TAGTAACACTGGGCTTAGAAAACTGACCGCTGTTCAGAAGCGTCATCTCG
AATGTTTAGTGGAAGGACCCAGTGTCTACGCACCTGGTCAGCGTCTTTGG
AGAACAGGGTCGTTAGTAGACAAAGCTTTCATAGTGGTAGCAGGGACGGT
TTCGTTTGTTCCCAAACGACGCCATGGCGGATCAACAAAAATTAGCAAAT
CTTTGACGAGGATTAAACGAGAAACACTTGTGAGTATCTAGTTGTGCTTC
AGGTTCCTTTTTTTCTTACTGTTTCTAATGTAGTTCTCGTGTTGACATCT
TTCAGCATCCTGAAAGCGAAGCAGGCTCTACTCAAATCGGGGAGCAAATG
CGCGAGAGCGCTGTAAGGGCGGTAAGAGAGCTTCATGCGGTGAGTTTTAT
CGTTACTTGTGGTGATGGCTTTACTCAATCAATTGCATTCTTAACATTCT
TTCCATGATGGACAGAGACGACATTCGCTTCGAGACGACGATGAGAAATC
GTTTCCTGACTCTGATCCCGATGAAGGCTCTCATAATACAGTGGGGGGCG
AGTCCAACCCTTTGTTGAAGAGCGAGGAATACGAACGTCTTACTGCTGGC
TTAAAAAAATGGGCCGAACGCAACCATACACAACAAGAGGCTTGCATGGA
CAAGCGCAAAGGCTCAGAATCATCGGATGGATCCCCTGATGTTTCATTGC
ATGATTTGATTGATGTTGCTACAGTACAAGATGATGTAGACACGATGACT
GATTCATTAATACAACAGGAGACGACAGTTGAAACGATCAGCAAAAAAGA
CAGCAGTGGGGAAATCACGGACGTAAATGTAATGATTAGAAGGCCTTCAA
AGGAAAGATTCGCGAACAAAGTTCTAGGGAGATTGTACAATCGACGAGCT
TTTGCTTCTGGCCTCGTTTTCAGCAGAGGACACTTTCTTGGAGATATCGA
AAAGATGGTTGAAGGGCTACTTTCATCTGCTAATGATGGGGATACGGATA
ATAGAAACTCGATTCCACTTGATTTCGATGATGTGGACACCGTGACTTCC
AGGGAGACCTTGACCATATTTGAAACAGAAGGGGGAAAGCACACGACCCA
TACTTCTACGTTGGCTGCAGGAAAAGACGGCTGTCTAGTCATGGTTTTGC
CAAAATCCAGTTTGATTCCATTTTTGGATCAGTATCCTGGGTTGCTTTTG
AGTTTGCTGGGAACACAAGTTGTGGTATAATAAACATTAATTTTCAAGTT
AATTGTTTCTAAAATATTTGTCTTTGGAGATGAATGCCTCTACCATGATT
CATTCAAGGAGGCTAGTTCAAGTTGACTAGTTTCTATGCAATAAGATTAC
CCAATACACCCCAGTTCAATGATACTAGATTAACTATCCTGCATCCCAAC
TCCCCATGTCCACATCAGCTGACTTAACAAAATAAGAAATTGAATAGACA
AGGAATACCTTCACATTTTCAGAGGAAAGAGAGTACACATATGTAGACAC
ACACGTTGAAACACACCAGTAGCATGTAGCGTTGTTTTATGAGTTATGAA
AATTGACCGGAGCATCCATATAATGATATCCTAAGTGTAAAAATAAAAAT
GTACAACTAAAGTCATTTCTGTTAGACTTTACAAAACAAAAAGCACAACT
TTAGTCATGTCACTTGATTCGTATATATTCATACAATTTGATTGATAATT
ACTATTTCAGAAGTCAGAAGTCATTTTGCTGTACAAAAGTAAAGTGGTAC
TGAGAAAATTTGCACCAACCAAAGGAACATTTCAATGAAAAATACTGCTT
GGGGAACTGATCTGTTTAAGGTTTCAACAGAATTGTGTTGCACGAACAGA
CAAAAAAATATTTTTCAGCTTAAGATTTTTTTTGGACTAATACTACTTTG
AGATCCAATCTGTGTAAGCTTTCAACAGCATCAGTGTTGCATGGACGAAC
AATAATCTATTTTTTAGCTGAAGAAATTTCATGGTGGACCAACAATCTCT
GTTGAAGCCTTTTTAGCGCAATGGCATGCCCTGAATTTTATTTGTCTTGA
TGTGACAGAAAAATCAGAGTCTTTTCAACTCAATAAGAATATTTGAATGG
AGTTTTCTATCAGCGAGTGGAATACTTTGACCGATGTACTTGCACAATGA
ACTACaacacaattccaaagtaggaagggaagaaaagtggatgcatggca
gaaaccccaagtggtaggtctctgcctactatgaggccccaagccagcac
ttgagagtgtcatctctaaaaccggtcatttattgtgtcctgctcatgtt
gatgggcataaaagggtgttggcatgtacctgcattgtgagtttcaaaga
tggtggggtgattgtccagagagctttcaatgacataatagtactgatta
tgtttaccccggtccacctggcactgcatacaagaccaagattaagaaat
ggggaaagcttaatgatgaatgcaacaagaaTGGGCACAGGAAAAATGAT
TTTCCAGGCATTGTTCAGCATCATATTAAGAGTTTCAACACAAGGAAAGT
AACAAATTTACCGCATTGAGTGGTTAGATCTCAGATCTGTAACAATAACT
TGTACCTACACCCCTGAATTTGAACAATTTTGATGTCAACCAGTGCCCAG
GTAATTTCGATCAAAGAATATTTCTTTATGGCCTTTTGCCGGTTGTGTTA
AGGTTCCAAACACAAAAAGGCTGCATTTGAGTTGATTTGTGATAACTTAC
TTTGGTTAGCACTGCCCTTGCACATACCTCACTCTCATTCATAAGTTATT
GACTTGCACTCCTCTCTCGTACCACCTTTTTGTCACTGGCTTCCTGATTC
ATTATCACCCCCCCTCCTTATCAATGTGAGATACACTGATATGAATTTTG
TTACACATGCAAACATGCAAAACAATTATCAGATGGGTGGGAGGGTTCGG
TTTGTAGCCTGGATTTATTTTTGTTCACCCCTCTCCCAATCCGTTTTGAT
AATCAGATGCTCCTCCATCAAATTTCCCCATTTCTGTGCTTCCTTGGCTT
TCCTCCCTTTTCTTTCCCTTTTCTGCTATATGTTAGACTGCCAGCACAGG
TAGATGGAGTCTGCAGGTGGTGTCATTGCTAAGGTGTTCCAAGTCTCACT
GATTTATTGGATGATTGCACTGGTGTGGGTCATAATTTGTGTGCATGGAT
CTGCCTTGTGCATATGGCAGTGGATTTCACCAACAATCATattttttaca
catagtgggagaacttctcgaatgtttcatgaatgtagtgaaaaacggca
ttgctggaccatcaaggcagtatcataatcatttagatggggtcctccca
agacacattgccattgcagcCCATAATCACAAATCTGAGCTTATTTATCC
TTTCTTATTCCAGGTCAATAACAATAATACCTCACAGGGTTTCTACTATT
GCATCCAGCTCCACAAACATATATGGAATAAATGTGTTCAGTCCACCTGT
TTTTTTGTCTCCTGACACTGGGGTATAAGTGGTTGCACCATAATTCCAAG
TTCTCTTTGCTACACTGACCCGGGCTCACATGGGACACAGGGGATCCTGA
TGCAATTAGGGCCACTGTGTCCATTTGCTTATCTTTGTTTTGTCTTTCAA
AACCAATGGAAACAAAATGTGCCTGCTCTAGGTAAGTGGAATCTTGGGGG
TTTAATCCTTTGTTGAAATAAAATTTGAAATATCTTAGTATCAAAAGCTT
GGTCCATGTTTCTATGGCTGGAGGATTTTCAAGCCCTCGCAGGCACTGCT
GTAAGTCCTATTGCATCCAATTATGTCATATGCTTCAGAATGTAGCTGAG
ATTTGCCATATGCTGATTCAGTGGTCACATTGTCATCACTGTAAACACTC
TTATGTGCACACTAATGCACAAGAAAATGTAAGTTTAGTTAATATAAACC
TGCATGTAAAATGCATCATGTACTGTAGCATAATGATTGCATTCTGTAGA
CGGCATTGCGCTATGCTGTCACCATGTTACATCAACTAGTACTAATCAGC
ATGTGCCATTCTGACTATTAATCTGGCCTTGCCAACAACCAACAGTGAAA
TTTCTTTTGCAGCAAGGCATCTTTTTTGATGTCAAACATGGGTATGCACT
AACTCATCACCTGATGATCTAGACCAACAAAAGCATGTTTATGAACATTG
CAGGCATCCTATGCACTGGGGTGTCTGTGGGCACAACTTTTTAGAGTCGC
TAGCATGCTGGATCAGTCAAAGTTAAATGCTGAAGCAAACAGTGGAAATA
CCACTGCTACACTGTGTAACTTGTGCTTCAAAATATGATTGCAAAATCTA
ATTCAAAAAGCATTAGCATCATTGATCATTGACAACAGCAGCTGCAGCAG
CAGAAACAACGCAAACACCCACTGGGAACAAAGGGATTGTGCATGTGCAT
ATGAATGCTAAAACAAGGACTTCTTCAAGGATGGATTCAATAGAAAGCAA
CAAGAATGCCGTAAATGTATACCTGATGAGATTTATAATGACGGTGTTAC
TGTCCTATGTAAGTTGAAAGAGATTACCTCATGTGATGGGGCCAATGAAG
AGTTGGAAGCAGGAGCAGGTAGCCAAGTTGGTGAAACAGTCATTGTAATT
CTTGATAGAGTAACATAATTGGCAGCTCAATTCAAAACACTACAAGTAAA
GATCTCAAAGTTGCAAGTAGAGTATAACATGGCTTCTGGTGGTGTCAGTG
TCAGCTATGCTTCAGATAAACATGGGTTAGCCTATCAAAAGAACAGCAAT
TCAAAGACAAAAACAGCCCATCAGTTATCAATTTTTGTATTTTGTAAAGA
GGTACATATAAAAGTGTTCTACACTACTTCATCTGTTGTCAACTCTTTAC
AATATCACTGTGCAATCATCAGCGAAGCACCCAGTAGTGTCCTAGTAATA
TTGCAGGCAATCCAGTTTACCTAGTGGCAGACAAACATGTGCAAAGACAT
CTTTGTGCATGCCAGACATTTGTGTATAAAATGGCTGCCACACAGCCCAA
TCATActgtataatctgggttgcaagtatcacacatgtctaaagaagcat
ttgattgtacttattatatgtccaaagttagtgtttttaagatgatgaaa
atattcgtatcttgagacttgcctgtttacttcaaaaaagacatatcatc
ctccttcgttcttttgccttgctcatccattctgtccaccctacaccata
tgcgtgagatgtttggtgacttctgacagcatcagaggttccactgcaac
aatctggagtcaccaagagcagtgcatgtgggtgtgttgctggtaacaag
aggaaactgctcgtgcggatttaaattcaagtagagagcattaaatacca
ggaaaacataaatgccagtagaattagcctgctggacttacaatcaagtg
atattACATCTCATCTCCCCATTATACAGCAGAGTTCTGTTGCCACTATA
TATCTTTTACATAAACTATGGTCTATGAATGTTTATATAATGCCTTTTGA
CATTGTGTAAGTTTAAGGGTAATTCAGAGGTAAGATGAAAGTAAGACCTC
AACACGACCATGgcaagacaggcaactttgccactggtcagctatcaact
aagtatcaaccctattgaccattattgacacgactgaacaaattcaagta
tcaactaaacagtagatagtatcaacaaaaaagtcaataccgtggtcaat
ctatcaactttttagttgacattgtgttagtcgatactatcaactgcatg
gtatcaatcaactatcaaccaactatcaaccaaattagatagctcgttat
tggtagtacataccaacatggaccaactatggacCAACTATGGACCAACT
ATGGACCGACTATGGACCGACTATCAACGTCTATCTACCAACTATCGACC
Aactatcaaccaactatagaccaactatagaccaactatagaccaactat
agaccaactatagaccaactatagaccaactatagaccaactattgacgt
attcattactcgttggtagttggttgatagtaggttgtcatttggacaag
gaaaaacaacagtcaacagtagtgttgacatgtataatccaaaaagttga
tagaaagttgacctatggactcatactgtctattaactactgTAGCCCtc
gtaatgtttgtagatccttaacgccctatttcctattttgatttttcttt
ccccctcatctagcaacacacccaaacctgatgtaggtatttctaaacta
atttcaaaactgagtcccttgggagggggtccctaccccctcccacgaga
ctgagcatttctatcctattttccaattcttgatttgacactcctgccat
cattttcatttcggtatcagtaaaatcatgccagcatctactctcaacaa
aacataggtagggacacaattctcatccaacatgagaatttccacctccc
aacacatcatcttggccccccacaacaagactgcagcagtttcatcaatc
tgccagcaccaccccactgtgacatccacctgcttcaaagcaattgcttg
gtttggtatgttgcaccatattggtcaagactttttcttctcctgcacag
ccatttttgcgacaaaaaattcatcagggtgccgcaaacaaggaagagga
gtgttcattagggtaaacacctctgtattgccaatccattcatgtactca
ttctacatcatctcgtcaccaaaatctcctgctgacacctattcaaactg
ttccaagggaagtagttcatcctgagctactgtgtttgcaaatttggcct
gacacatatattatggtgagtcctcattctcttccatgctctccaacata
cacttgaactcatttctctccttctttgacctcttagtaatcacattgcc
aacttgtttgtaatatggaaaaataacaagaaagcgacaatcaaccaaat
gggacaaactttctatcagtcaggtctggattttgtccaggctggtcact
ggtgcagtggagatatgtaacatctggtttgatatggcattttttcacca
ttttgtttgcaaaaagaagtttattgattagtctgtaatcggtccttaat
tcaagtataactattacagaagtgttgattgtgcttgtatgttgtctttt
attttttcttaatttactttgtcttctatcaagctttacattttcaagca
aaagaaattcatcaatcactgagtgaagctgcattgctacacttctatat
gctatatggatgactgctgaatgaatgagaccagtgcttctataagtcta
tccgatttttagcttccccatgatgatgggccattagataaagtatagtc
cactaggaatattaggaacaaaattgatttctatcctattttatgattat
ggaactagaggagttgaggatttttaataggactattaggagggcttcag
tattgacaaaaacataactatcaaccaacaattaattgacaaatcactga
aaaattggcgaagttgccagtcttgcAGATTATAGTTCCATTGCTGGAAC
AGGATGTTTTGGCGATTTTTCCTATTCTCCGTATATGTCTTTTCTCATAG
AAATTCGGCTCGCTCGCCACGTGAACTAGCGCCCGTACGTTGCGTCTACG
TAATAGGTAAAAAAATGTTCTTTTTCATTTTTCTCTTTTTCCGACCCCCA
CACCACTCGCCGGCCCGGTATTGTACAATACGGTAGAGAGGCTCCTGACA
TCTTGTTCTCAGGCGATTGAAATATAGAAGTTTTTCCAAGTTCGTTTTCT
GAAGCGGACATAGACTAGCGAACGAAGGACTCAACTCTGACAGGCATGTT
GGAACAACAACCAAGTAAGCCTGAAGAGAATGCATTGAGTGAAGGGTGAA
AGCCGCAGGATAGTTACAAGAGAGACATTGTTATCAGATTGTTATCCTTG
AGAGGCTTACTTCTTTCCCCTATCATATGTGACTGCCGTCATCCAAGCCC
AACCGCCCAACATTTGCTAACGCACTGAGAACAGTCCTGCTGCTGCCTCC
TATCAGCTGATTATTTCCTCCCTCACCATGAGCAACGCCTTGTCGTTATC
CTGGAAGCATCGCTTCTACGCGTTCTTATTGCGACGCGCCCTCGGGCCCA
TTCTCACTGCTCAGTCAGCTGCAGATTTGCGGTCTTCGATTCAAGACGTG
GATTGGTCCGAGGGAAAACTCGTGCTGGTGGACGTTGAGCTCGACCCCGA
TTATCTGACTGGTTTGTTTGGGGGAAAGGACTCTGTTGATGGCGGCTGTC
ATGACGAAGTGACTTCGACATCCAGTATTTTGAGAAATATTGTTGCTAAG
AGGGCAAGAATTCGTCGATTCGAGATTCATCTAAGTTTGTGCGAAATTGG
TGATCAATCGTCATCAAGAAGCACGGCGCGACTGGCAACTTCAGCTTTAT
TGCGAAACATTTTTGGAAGTGGCGGCGACGAAGTTGGAGAAAGCTCATTT
AGTACAGCACTTGTTGCTCATGTTGTCTTGACAGGACTCGATGTTGAACT
CGCTCCTGGTCAAAAAATCAAGCACGTGAAGGCAGAGAAGAAAAACACAA
ATCGGCAAGGCATGAGACAACCGGAGCATTCTAACACAACAAGTTTGCCA
ACCGCCGATCAAGAGGTAGAAACTCCTGGATTCTTTTCTTCCTTGGTGGA
TTCAGCGATGAAGTCACTACGTCTTTCAGTCGACCTGAGGGATGTTTCAG
TTCGCATCTTTTCACAACATTGCGATAATAATAAATGGAATGCAGCGCAT
TGTTCAAACCATGACATCAAACGTGGATTTGAAACGATCGAGCCATGCTC
TGTCACTCTTCAAATCGCGTCGGCCAGATATTACGATTTAATTGAGTCGA
AAAGTGAAATGCTTGCAAGCCAACACAATTTATCTGCAGATAACACAAAA
AAGTTGGTCCTCTCTAAAGCATTGGATTGGCAGGGGCTCGTTGTCGAGAC
TGAACAAAGAAATTCAGCCCCACTTTCAGTTCTGCGAACGTTTGGAGAAG
GTCGTATACTATGTCATGCCTACGAGGAGTGGTCACAGGAAAGCATGGAA
AATTCGTGTTCAACAAGATTATCAGGGTGGCAAGAGATTGACGTGTCATT
AGGGTATCACATTTCTGCTGATGTTGATGCACGGTCATTGACTCGATTGA
TTGCAGTATCTAATGCTTTGTCGGCAATTTTATCAGAAAATGAAGTTCAA
ACAAATGAAAAGGACAAGGAAGATATCTCAGAATACTTGGCACCGAGATT
AGCTCTTGCGGATGAATTCACTCGAGAAGCCTACGACGAAGTCATGAAAC
AATACACTGAGGCAAGACACCTAGCTCGCACACGGGAGATTCGGGGTGGA
CTTTTGATTCCATCCTTTGATGAAGATTATGGAGGACATGGAGCAGCTGG
CGACGTGTCATTCGATGCTTTCTTCGATGCTAATGACCACTCAGTCAGTC
ACTATTGCGATTTTCTAGACGAAACATGCAACGTTGATAAAAGCTGTAAC
ATCAACTCGACGACCACACGTCCGCTCCATGATTACTAAAGTCGATTTTG
GGATGTCTGAGTTCACGCTGAATATCCAACTTGGAGTGTCAGCGGAGTTC
GGCACGAATTCTCCCGAACACGTAATTATTTCGTTGAGTGATCTTCAGGT
CGTAGTTTTTGATTCTGCTAGTGAAACGAAAATCACCTGCAGCATATCTC
ATTTCGACATTGAAAGTCAGCTGCTGACTGCCTATTCTTCAATGCAATCT
ACCGTAAACGAATGGATTTTACGTTTTGTGGACTTTTCTGAAAACAATAC
AATGTTGGTTTCGAGCCCCCCTTTGATTTCAGCCTATATTGAACTGTTTA
AATCTGCCGACGACACAGGCAAGGCGAATAAAGTTGAGGTTGATTTGATT
CTGCAACCTTTAGAGATCATCTATCGCCATCGTGCTGTATCATTGTTAAC
TGATCTCGTCTCAAAACTTGAGGATAATCCTCGAAGCTCAAGCCCAAAGG
ATATTAAGTCAATTGAAAGAACAACTTGCCATGTCTCTATTTCTTGTGGA
TCTCTTGTCACGATGATGCCTTGCGAAAGTTTCGATGCAACACAGTTGGA
TTCTCTCTTCGCAAGATGCGGTTATCAGGAAGCAGAGCAAGGAACATCTC
CATTCCTCGGCATTGGCCTAGAGCTTGATAACATTACTGCTGAATTCTCG
AACAAAAGTGACGAGGAGTCGAACGCTTTTACAGAATTCGGTAATGCTAT
CTTATTCGCCAAAAGTACAAAACTCGAGCCGGGATGTCGAGGGAGGAGGC
GATTCGCTTCGTCTTACGTATCTCGTCGAACTGATTTAGTGGCATGCACT
GCAAACAGAGATAGGGCATCTGATTCGTTCATCACGATCTCCTTCGTTCG
GTTTTCTCGAAATTGTGGCAAGCAGTCAACAAAAAGAAAGACCCATTTCC
CTATGATTTTGCCTCTGGAGAAAGCTCGCCAGGAGAATGACGACTTTGAT
CAGGATGACAACCTTTTCAATGAAGAATTTCAGTCTCGTTGCAATAGACG
TGAGTCAAGCAATTTCACGAGACAACAGACCCTCAATATATCTTGTCATC
AGAAGCAAGTGAAGCTGAAAGCGAAATAGTTTTGCATGTGCCCTTTCTCA
GTTTCGACATAACTTTGGACGAACGACATGAAATCATCAGCATTCTTTCT
AGTTTCAGCTCACGGACCTGTCCGGAGAAGATTGCTCCCTGTAACGACGA
GAGGGAATGGCGTTGTGTAGCGTTCAATGTTGGCCAGTTATCTATTGTCC
TTTATGGGTGCGACGAAATGGATTCGTACAGCCTCGTTTGTGACAACATT
CAAGTTCATACTTTGATCGAGAACTTTTCAGGCGTCAGGAACGCAAGAAT
GGCATTATCTGATATCACTCTGTATGAGTTTTCAATTGTTGATGATTTCC
ACAAATGCCATCAAGACAATAGTTTTACTGCATCGTGCTCAGTCAAATGC
GAACGAGTACAGAAACGCTTGACGGTGAAGAGGTACTGCTCGGAGCCGAG
AGCCATTATCTTCAGATCAAAGCTTAGTCAACCATTGTCACCGGAATACC
CCGCCATCTTGATGGATGCCCTCATTCGCAAGAATGACAAAGCCTCTCGT
GAAATATCGGACGATGAGATGCTCTTTTATGTTAGTGTTTACGACATGAC
GTATCGTTATTGTGTTGGATCTGACTGGCTTCAAAATTTCAGGCGTCTGT
TCAAAGGTCAAAGCAACCAAGAGGAACCATTAGATGAATCTGAACCATCT
CTCACAAATTTAATCGTCAACGTCTCTGATTGTAATGTTGATTATACGAC
GCCCTCTACTTATAAGACAGCATCCAGAAGTGTCTTTCGTATAGGCGAGC
TTCATTTATCATCGAACCTTCTCACGCCGTCAGATAGGGCCCAATCATAC
AAAGTTTCACTTTCGGACATGTCAGCCCATATTTGCAACTTTCGTCATTC
ATACAATGAGGAAAACTCACTTCTTAGTTGTGCTCATCGACATTTTAATG
AAAAAGACATGTCTGTTCACGGGATAGAAAACGGCATTACAAGAAGTGGC
ATGGTCACTCTTAATGGTGCTTTGAGTAACATGGATTTTATCAATGTAGC
GACCGTTGATTGTGTAGATGCTGTCGTCTTGGTATCGTGTCTAAATCAAG
GAAGCGAACCTGCCACCACTGTTGCATTGACTATCGGAACAATTCAATGC
AATTTTTGCAAGGACTCTTTTTCTTGTTTGGTTGACACTTTCAATGAATG
GCTTATCAGATTTACTGCTCTTTCCGATAAGGAGTTGGAAAATCTAAAAT
CGGTGTTTGAGTCAGAGTCAAAGTTTGGGGTAGCCGATGACATGGACACT
ACGTCATTGCCTGATTTCTCTACTGCATTCACTCAGCAATCTATGGCAAT
CAATGTTGGCAAAGAATGTCAGCGTGATTCAACACCATTGTTACAATCAA
AAACCGAAGTTACAATATCTCGTGACGATTCTACCTCTATAGATTTGACA
AAGTCCCTCCTCTTCCAAAATTTCTACACATTCAACGCGAAAAATAGTTG
CCAATCTGCCATCCAAGGACAACAACCTACACGTTATGTAAAAACGGTTG
TCGAGTCACCCTCGAGTGATGACGAATGGGCTACCGTTGAACATGAGTAC
TTACGGCATTCCGGCCTACCCCGAGAAATGATCAAAGTTCCCAATGGTAT
GTCTCTGGCAAAAGTGACATCCGAGATGGCAAAGACTCTGAGTGTCACAC
TGTCAAAATATACCCTCAGCATGTTCCAGCAAAACCAATTGAACCACCTG
GTGGAGGGCTTGTAGATGCAGCGAAGATGTCAGGCGGGCGTGTTAGCCCT
AAGATCGAGTTCCGCTGGGTAGTGAGAGATGCATCTGTTGTGTGTCGTTT
CTTCGACGGGCTAGACTGGGTGAAATTGCATCCGCGGATACGCCAGGTTG
GCGTTTCAAAGGATCGGAAACAAATCCTCCTAAGCGGTCTCATTGATGAA
GAAGGACAACTTTCAAATCGCACCCTTACGCCACTGCCAGATGAACGGAG
TGAACTCCTTAAATGCGACACGGCCCGGAAAAGTATGCGTCGCAATGTTC
ATCGATACTTCTCGTTATCTATCAGTGGGTTGAAATTGAATCAAGATATG
TATTCTGACTCTGTAGAACACCGGCTTGCATCATGCATGGATATATCCAT
GGCTGACTTTTTTCTTGCTGAGACTATAAGCACCTGCGGCAGAGATCCCG
TCAAAATGATCGGGGAATGGGTGAATGAAGTGCAACACCCACGCGATGAT
AATGACGGGGTAATCATGTTGAAAATGATAACAAATCATCCAGCACTGAG
AGTTTCTGCTGATGGGAAGCTGATGAGCAATGAGAGTCGAGCCACGCTCG
AGTTACTTCCACTACGATGTTACTTTCATCAAACTGCTTTAAGGTTTATC
CGAAGTTTCTTTTCTAGAGATGCTTCAGAAAGTGTTCCTAACCATGACGA
CACAGACGAGACCAACGTTGGCGAAGACGAGATTATTCCTGTATTTTTTA
CTTCGTTCAAAGTCACCCCGTGTAAACTTAAAGTGGACTACACTCCCGAG
GAAATGGACCTAGATAGTTTTCGAGAGGGCAACTATGTGGAAATACTGAA
TTTGTGCCCATTAGAGGAAATGGTTCTTAACTTGCAGGCAGTCGAGAACC
ACGACTTGACTGGCTGGGGTTCTGTCTTCAGTGAGCTTGCTAGTCGGTGG
ATTGAAGACATTTGTTCAACTCAGACGCACAAGTTTTTCACTCGAGCCAC
CCCAGTTCAATTTTTCTCCGGCGTGACAGAGGGAGTAGCTGACTTTGCAA
TGGTGCTTGTGGTGCCCGATAGTGGCAGTTTCGCTGATTACTTAAAGGAT
GTACTTTACTCGAGTACTTCGTTCGCGGGTAAAGTGGCATGCGAAGTGCT
AACCACAAGTGCCAAAATTACTAGGTACGCAGCCAATCAGCTCAACGCGA
AGGCTTTACCAGTGGCTAGCTCCAGTCCACTCCCAGTAAGACCGAAAAAT
GTTCCTCGCCATGTCGCTGATGCTGCAGGACACGGATACAAAAGCATTAG
TAGAGGGCTGCGAGAAGCCAATTATAAAATTGTGACAGTACCGTTAAGAG
AATATCAACACAGTGGAGCGAGCGGAGCTGCCCTCAGCGCAGTACACGGT
CTCCCTATCGCAATTTTGGCTCCCCTCTCAGGTGAAGTTCTTATGACTCA
CAACGACTCGGACTTAAACCTGTTGTCGACTAAAATTTACTGATCTTCTC
TTTCATTTTAGGTGCGTCAGAAGCTCTATCGTACACATTGTTGGGCCTTC
GCAATTCATTAAGACCCGACCTCCGAAAAGAAGATGAAGCTAGTTTGCGA
GGCCTTAGCTTTGAATAGATTTTCGCGACAAACTTGTCTTATTATTTAGG
AAGATGCCAGCATTATGTTAAGAAGTTTGGAATTGTCATCGTTTCCGCTT
AGCATGCAGAGTTACTTCGGATACTAACTGTGTGACAAAGTAACATAAAC
ATCTTCGTTACGGCATATAGTTCGACCTGACTATTTACAGTTTACGCCGC
AAAATCATGATGCCCGAGACACAATGCAGTTGCGAGAATGCCGAAGACAA
AGAAAGGCTGCGAACTCGCCTGATACTTTACGTCATTCGCGATAGGATCA
GGCAGTAACAAAGTAGCTTGGAAGTAAATTTGAGGCAACAACAGAGCAAG
CAAGATCGCTGCATAAGTTGGCTCTCCTATGCTGTATAGATAAGCCGCAA
CGCCAAGTTGGGTCAAAGTCACCGACCCAGCGCAAATCCACTTGGCCCCG
TCGACTCCAAAAGCAACAGGCAAAGAGTTTAAGCCAAGCTCACGATCACC
TTCGATTGATTTAAAGTCGTTCACGATAGCTATCCCAAGGCCAGCAATAG
AGTAAAGAATAGGGCTGGATCGAGAAGAGAAGATAAAGAAACACCATTAA
GATCTGCAGAATTGTGTTCTCACAGTCATCCAAGACAGAAATATTTCGAC
ATTTGACCAATTGCCAACTTGGACTTGCTGTAAAGTTCATACCAATGTGG
ACATACCAACAATCAAACAGCGACAAACAGGGTTTCGCGACCACGGTTTC
AACTTACAGAATAAAATACACCGGACGATCCAACGATCCGAAAACAGCTT
GCCCGCACCACCAAGGCAAGCTAATGTAAGAACACCCCAAAGCGTAGTTT
CCCGCCCACCCATTTTGCTTGAGCTTCAAAGGAGGGGCGCTGTAGATATA
AGAAATCCAACTTCCAAAAACGCTCAAAGCCAATACCGTAGGAAAGCCAT
GTCCTGCCCAAACGTCCAATCCATATGCGATACCGAGTCCTCCCAACAAT
AGGAACCATATTTGGAAAATAACCTGCCCTTCACTAATGGCACCGCTAGG
AATGGGACGATACGGTTCATTAATCGCATCAATCTCACGATCATACCAGT
CATTAATCGTCTGCGTGTACCCTGTAAGAAATGGTCCTGCCAAAATCATT
GCAACAAACCCCTTCGCTGCATCCTCGAATCCCAACGCTACGTCTCTATC
GTTGGGATCGAATGGGTTCCAAATCCAATGGTAATTCCCTGAAGCCGCGG
CCCCACACATGACGCCCCACACCAACGGGATCCAGGTCACTGGTTTAGTA
AGCTGGAGACGAATTTTCCAAATATCGGTCGTGCCAGAAGCACCCTTCAC
TCCTAATAGTTGGCGGACATCTGCCGAGCCATCGGATACTTCTTCGTTGG
ATTTGGGAGGAGCCGCGTTGAGACGGAACATCGATGATGACTCGGTTGTC
TCGAAGGGGAAGAAGGAGGGCTCGCTGTTTTTCGAGGGGAGCATGGAGAG
GCGGGACTTGATGGGAGAGGTACGTGGGGTTGGCGAGAAAGCCATTGTCG
AGGTGACGAGGAGGGGCGCGAGAAGGGCCTTCATGGTGTCGTGTACGGTA
GAGTGTGACGGCAGTACGGTAGGTCGCAGCACAAGGCAAGCACGTTATGG
TATTATAATGAGTCACGGTGAAACAGAAACTTTGTCAAGGGTGTATGGCC
TGTGTATGGCTATAGTATGGTAAGCGATGGTTCTGTGTAGGCTCTGTGTA
GGATTGTCCGCTCTAGGGATGTAATGTTTTAATTTTTTGGGGGCTATCAG
AAGAAATAAACCATGACAATTTGCATTAATTTAACAAAATGCCCCTAATA
CTAAATAATATCTTTGGTTCAAGCTACACGTCACAGCCATCACCTAAAAC
AAAAATGCCACATGTTTAGAGGTACTACACCGTACTCTCCTTTGATCTCC
GAAGGACTAACCAATATTACCTTCTAACAAGCAACATTATCGTGCTACAA
CTCTACCTAGAGAGACGACGCCACGGAACCACTCTCAACTTCCTCGATAG
TATCATCAGCGTTGAAAAATAGAATTATTTTTCGAATTCCATTTTACTTC
GTTTCTGCTCTCTATATTTTACGCCGAATCTAATTGATTTCTTGATCCAA
TCGAAGCACCACCATGAAGACATCGCAGTGTTTTTCTCTTGGAGATCTTT
GCCACTCTTCTCTTGCTGATGAATGCGTTGAGGAAAAGCAGTGCCGAACT
CGGATGTCATCGACCGAGATCGCAATGACGATGTCTAATTTGAAACTTGA
CTTTCTCAGTGAAATGCCAGATGATGTTTTGTTCCAGATTCTTTTACATT
GCGGTCCTTACGATTCCGACGAAAGTGTAAAGCATGTTTGCCGTAGGCTT
CAGTGAGTTTTGTAAATTATCGTTGGGTCCACTTTTCGATTCCTCGCAAG
TTAGTTATCTGAACATTGCAGAAAAAAAATAATCCGTACTTCAGCAAAGT
TACATCATTGTCTCTGGAACTGTGGAAAGAATTCTGTTCAATGACCGGAA
AGGCATTGGAAAAAAACCTCGCGAACGAAACCACGACGAAAAAAATCTCT
TACCAACAAGACAATTCAATAAGCTGCGACAACAACTTTTATCGTCGGTA
TTACTTTCGTAATCCGTGCGTGCCGGTAGACTTTGAAAGCATAAATGAAG
CATTGAAGTTTTGTCCGAGGAACGACACATCGGGATTTTTTCCCATCGAA
GACGATGATGCGTTCTATTCAGACCACGGCTCTGTTGTTCTTATGCCCGG
AACGCATCGCGAAAGAATAATTATAAACGGTGAACCGTGGGCCGAGGGCC
GGCCTTTGAAATCAGTCGCTATTCGTGCCGCGTTCCCTTCTATCGGGGCA
GCATTGGTACATTACGAAGGCAAACCAGTGAACGAGCTAAAGAATCAGCC
TTCCATTGCCATCTCTACCCTTAGCAGTAGTACTTTGGAACCTGTCGAAA
AGGAGATATTTGTCAGGCTTTCTCACCTGAAAATTTTGCATTCCACTCCA
GGAGCAGATATTTGGGGCGGAAACACGGCAGTGCTCATCGATGGGCCGAA
AGCTCATGTCGTAATCGATTCTTGTATCATACAAAGTGATTCAGGGAGGG
GCTTGGTTGTGACAAACCGAGCGTCAGTTCAAATGACTGATTCAAGCATC
GTCGATTGTGCTGCGACGGGATTTTACTTAGGCGATTGGTATGTATCCTA
CTTTATTTGTGCTTGCAATAAACGAGGTCGCGGTTTCCTTTTAATCTGAG
TTCTTTTTTGGCAACTCATGACCAAGGGGATCTCGTGCAAGAGTGTCTTC
CTGTAATATTGTCAGGTGTGGTTTCGGTGATACGAGACAGCAAGTTTTGG
AGGTTCATCGTGCCGAGGTTGACATGATCATGAATCATTTTGAAACCCAT
GCAAGAACAGGCCGACCAATTCCAAGTCATCAAATCGATGTGGTTCCCCC
AGGGCATTCAGGTGAGAAGTCTCTTGTCTCCAAATAATTGTGTTGTTACT
TCTCCTATCTTTACGGAATGTGTTTCTACGGAATGTGTTTCTCCCACCTC
TCGGTGAAGGTTTGTACATCGAGAGCAGCATCGCCTGGGTCGAAGACACG
CTCATTGCCGGAAATTGCCTCACGGGCTTGAGCGTTGTGCGCAATGGCTT
TGTCAGTTTATCAGGCTCTGACATCACAGAAAACGGAAACGGAAATGCGC
GCGCTGAGCAGGTAATGATCGAAGATGCACACGATGTCAGGGATCAGAAC
AGACTACCGATCAACATTCGTGGTGGAGTTGTCGAAGGACCACTAGCAAA
TAATTATGTGAGCCGAGCACATGCCAATGATCGCAACGTTTATAAAGGAG
GCAAAATAAGATCAGTTCGTCATCGCATTAAAGAACCTACGGCATTAAGT
TTGCTTCGTGAAGACGTGCGTGAAAGAAGTGAGACATGTATGGTTTTTTT
GCATAACTGATATAGATCTCTGCGCATAGAGTTAACTTTTTCTACGACTT
AGACATGATGTCTTGGGGCCCCACCTGCAGCCTTTTGAGATTATTCGTTA
GACGTCCCAGACATAATCTAAGTTAACAGGCCTTTGTCTTTCTTGCTACG
TTCCACTAATTTTGCGAAGCTTCCTTCATGTGATCGATTCGGTTTCTTTG
CGATTTTTGTCGAGGATTGAGTGGTTATATTTCTCCAAGCATGATCACAA
GTCACGTCACTCCAGCGCCGTGAAAACGTGTGGTGTCGAGAACTTGAATT
TGAAGTCTTATGCCTCGATGACATAGTGGAGTTTCTTCTGGACAGAGGAC
GGCCAAGACTTTTTTCAAATATCTTTCGAGAATCATTTTTCTCAATCTTG
GCGTTGACATTAGATTCAGCGATGGTCATAATCGTTCTTGGCATATCCTT
CATAGTTGTGTCCACAATGGAGAAGAGACTGAGAACTGATTCATCGTCCA
TTCTTGTATAGTCCTTTGGTCTTGGTGCTGTTTGGGTCATATGTTTTGCT
TTTTGGTCAGTAGTACCTAGTATAACTTGAATAGGAATGGATTCGTTTAC
TGCACCAATGGCACCATCTTTTCTGTATTTCATAGTGCGTGTGCGTTCTT
GAATTTTTTTCATAGAGCTAGGGACTGATTGTTTAATTATATAGTTACCA
ACTTCGGGATATGTCGGTGCTGGTTCGGAAGGACTCGTTCTGAGGTCTGG
TGAATCTGGGCTGGTGCTTTTGCAACGCCCATTGCCAGAGTCTTGTGTGA
AAGTCACTTTTTTAATAGTCCTGAGTTCGTGCGTTGATTTATTTCTCCTC
AATACCATGGGTAACTTTTTCTTATTATCAAGTAGAGTGCTTGGCATTTT
TCTGTTCAAACTAGATGTATTTAAAGCATCTGATGTTTCGTCTGATCTAC
TTCGTTTCAGCATGAAGGTATGACGGTTCTCGCCCCTTCGTGTTTGAATT
CGAAAACGAGTATGGCAAAACGAGCTTGTGGGTCCTTCAACATTGGACCA
CATCGTTGTTTTGCCACCAAAACATCGATTGAATTTGCAGTTCTCCGAAC
TTGGATTTAGCTCTTCGCGTTTAAGATTTTGACATTTGTTTTCGCGGATT
TGAGCCAACCAATCTATACTTAATAAGCTATCTCTGTTAGTGGTAGAATT
GTTTTCCGGTGCCTTTGTAACCAGGCGTGATAAGTCATTTGTGTGATTTG
CTTGTCTGTTTTGAAACATTGCAGGTGTAGTAGCGTGTGATGAGCTGACT
TCAGACCTTGGACAAATAAGCAACGATTCCAGTACTCCTGTTTTTTTGGC
CGCACTGTTATTCTGGCGCTCGCCAGTTAACCGAAATATCTCTAGCTCTA
ATGTCTTTAAATCCCAATTCATCGGATCGGTTTGCCGCTTTGGAGCAACC
CATGGAGAGCAATCCCTAAGATCTTGCTTGGTTTCTTGCGCAATAGACAC
TCCAGACATTGGACTGTTGCTTCTCTGGCAGCAAAGCTTGCGGCGGGAAA
CGTCAGCACCTGAAGCAGCAGCGTGTTCCTTCACATCCTGCAAAATCTTT
TGAACATGTGCCAAATGTGAACGGGCAGATGTTAGTGTTGATTTTGGTGT
GTCATTTGTTGAGCTGCTTCCGTTGGAGCTTAAGAAATTGTAGTGGTCTG
TATGATGATTCATGATTGTTAGTCCGCCTGTTCAGCACTCCGAGTTGTTA
AATCTTGCGAAGTTATGTAGGCAGTGGTTATTGGAGGTCCTCATGATGCT
GTATCATCAATAGTCTCAAGAAGCATGATGTCGATAGGTTACGCCTAGGT
TATTTTTACATCATGTCGTTATGGGCATGATGTTATGATGTGGTGGTGAT
CTTCCTTCTCTCTGGTTCCTTCTCCTTCACGCTCTGTGCCTGCGTACACA
ACAAAAATATAAAAGAATTGCTAACGAAAATCTGTATGGTACCATAGTCA
TAATCGTAGAGTTGTTACCTGTTGTTATGGTGTGTATTGTACCATACCAT
AGTCACTTTGTTTAACATCAGAACTTGATAACGTACTAAGTGTGTGTAAC
CATGCAACATAAGATATATTATACTCCTACGTCTTGATATGGTTTTTTAT
ATATCAAGATTTTTCAAAATCTTGTCGGGCGTTATAGGAGCGCGAATATT
CCAGAACGCCGTTCCCTGTTGTCGCACCCCATCTCTTGAAAAAAAAAGAT
GGTATGGTACAGTACCGTACAATAATACTCTACCATAAACCCTCCAAGCg
agattcattatataattaccagcagccgatgcaagattttttgtagtgag
ctagacagaatgcgatttgtagagacagagaaagacgtacttttaaaata
aagtagctcgtcatagcatgccacagttgcttgtctatgctaaattaata
tgtagcagttgcaaatgggtgcttttaaaataaagtagcttgtcgtagca
tgccacagttgcttgtctacgcttaattaatatgtagcagttgcaaatgg
gtgtgagcgcttcgcacgcttcgcccgcgcccatttttaaagtgtaagat
ataatacactattattttaaataaaagtagtttacaaaggttccctttta
gtttacgaaatcattcttgttagacactcttttgtgacacgataacgttc
ccttcaagtttacagaaccattgttgtatgattaaaatgatttgtgacac
tttaatgatcccttcaagtttacagaacattcttgaaaaaatcttatata
cattctagtgctgtttgttaggctattcacaaagatataattttgaaggt
agacagatattaaaacatcatgactacccatgtaagtcgaaccgaaaaat
gaattatttacaggtaagttatgatcaacttgatggtcagtatctgtttt
ggcaaaaagtgaaaaaactgtctcactggagaagaagaaggagaagaaga
agaagaaaaaaaaaaagaagaagGagaagaaggagaagaagagagaaaag
aagggctcagtttccaacacaactaagattttgaaaaaaatcttgatatg
ctgttttagtactttggaaatcagagaactttcaaatcgattttttttgg
aaatacagtcctatgtaaaattctacacacatgtacagcttggatatgtt
ttttcctacctcctatgatacttactagctacctatacattttgtatttt
ttaagatactcccctcacatcaataaaaataaccatgccactatgagatt
tgcaacagcagaattcgattgcagtggactctgaatacagagtgctggag
catgccctaaagggttctattgcatcgatattatgtgtagtgatatttca
gacctttagggcacgacaccgcaccttaTTTTTGGGCTTATTAATtacac
catcaaccgccaaatagacctccacatcattccaccactgtcccctcctc
cagcgtggaacacaatgcacatgcaaaattgagcccactccaacccactt
tccacaacactcatgttgatcacatgatctacttgttgtgttgtttgtga
gtccaactatgttgacaaatctttgttatgcaggatatagaatgaagtgg
agacaaaAAACTTTGTTAGTGCCAAGCAAGAAGTAGCAAAGAGACTAAAT
AAATTGATGACTTTCAAACTACCATGTAACAAAATGACACAAGCATTGTG
TCCAGTTAAAAACAACACTTGGTGACACAAGGGATCGATCGTCCATTATA
GCGTCCGCCATTGTTCAAGATGTCAGTATTCAAGCTCAATTGGACGAAAA
AATAATGCGAGATGGAAGAGTGACAGCAGTGCGTGTTCTCATGTGGATTT
TTTCGGGATGCGCCTGTTGGAACCAATCTCGTGTGGATTTTTTCACAATG
TGACCTGATGGAATCACTTATTTATATATGCAGTTTTGGTAGAAAAATGA
AAAATGAGCAAAATATTATAAAATCCTTTCGtgcaaatattatgacacgt
agattttgtacttcactctacccggtgctggcccaggcatatccaagctg
taacacaaatttgtatttagtcatttgaacttagtccttcgtaattcatg
atgaaaaataccttttgtaaaaagtaatttctgataaaaacgacctatgt
tagtattatactttcaaaggactaacattgacactgtatttgattcacgg
tgtcacaaggtgtcacccctgaacttagaAAAATATTACAATCCCACACC
CTAAACCCCCAGTGAAGAAATCCCTAAggaggtgagggattcaacagaaa
aaagaaaggccaactgtttaatgaaaatagctacgtatactaaattgaaa
acattgtttttcgagtttaactgtcagcgactgttcatttcttacaacat
tcaactgagcttatttaatttatttactatggtcaacagcttcttgagga
aattgtggacgctcgacaattttctcaaaatcagtcgtgcgtcagtgtca
catctgtcaaaaaaataactttgtcattttaaaggttgactgttgttaat
ctgtcaaactgttgttaatcggtcagaatctttcacagatcagcaatcat
ttaatttacaagatgatttcaatgatttcatcaatgactttgtcatttta
aaggttgtcagttttcaaactgtcaaactgttattaatcggtcagtacct
cttacacgtttactcacatttttgaaatttctacacacatcatgcagacc
tgcccggtccattatttactctcaatggcaaggtcgttttgacgcgactg
gctatgataagccctggatttctgcgtttagcggcaggaaatttttgcag
ttcttagtaagtacaattttcaaatctttcctaagtctcagtttagttct
acaaactgtttttcaaactaattaacagtttcataactccaatccctcac
cTcctaaaaattcggactgagcagaagaccctacaaagttgtatcatacc
gatcagaaggccctacaaatcaggactgagcagaatgccttcaaaatcca
aactaagcagaaggccctaaaagttcaggccacggagtaggccctaataa
CAGCAGGGAAAGGGCAAGTTTTGGGAAAATAATTATAAcccatgctcaat
atcatagatgacatcacgttttttaccttgccatcatagaaagaatctat
gatttatcctaatctaaaaaatccatgacatgcagtgatcaagctgtctc
ggttgatttttcaacatatcatagattagttctatgacatatcccaatga
tttttgaaagtctgccaattgggcatattttcacgtagctctggtacatt
tctacgatggtttgaaagtctgccacccctggcagacttcttggacgatt
cctatgtgaaattttcagggcaatcccttgggccaagagattgcatcgaa
attatcttgaGCGAGGGAGTCCTCTGCGTCGAAGATGTGAGAAAGGCCCC
CTTAGCGGATTTGCTAGCAGGGGTGTCTGGTAGGAGCATAGGGAGGGCAA
AGCCTACCATGCTCCGTTCATTGAGCTTGGTGATCTTTGTGTCGTGCCAC
TTCCCAGTGGCCATGTAGGCCTGGGTGAGTTTCTCGAGGCGTGGCAACCG
GGCTTTCTGGTTGAAGTAGTTTTTGGATCACCCGAGGCTGTCGATGATCG
AGGTCAGGGCACTGGCGAAACAGGTGGTCTGGTTGGTCTTGGATGAATGG
TGGGAAAAAGTGTGCTTTCAGGTACGGGGGCCACTTTTCCCGAATCCCCA
TCGAATGAGCAGCTGATGATGAGAAGTCGTGCGCGCTGCTGGGCCTTGAT
TTTGGTGGTACCGGCGGCAGAAGATCCGGAAGTAGGCGTGATGTGTGGCG
CATTGGTAGCGAGGCCGGTGGGTGTCATTGCAATGCCGATCTTTCGGGGA
GGGTTAGTCTTCGAGGTCAAAGCAACGGAGATTGCGTTTGCAAGACCTAT
AGTGGCGGCAAGCAAAAGGTTGCAATCGCCTTCAACAAGGGACCACGCCT
TCTTGAGCTCTTTGTCGTCCACATCGAGGGCGACGGGGGCGTAGCGTGGG
TGATCGGCCCAGATGTGCTTCTGTGGCATTGGTGGAAGAAAGGGGGTGAA
TGCCGGGGTGGATCGGATCGTCTTTGCAAGATCTTGATCAGGGGCTTGAT
GAAGGCAGTCGGCCCAGATGGAGGCCTCTTTGTCCTCGAGGACATCCTCA
AGGAAGTTGAGGACGCTTTGGTCGGAGAGTTTTCCCGTGATTGCCTCTTT
GGTGCCATAAGGGATCACGAGTACTGCCGGGATTTGGCCGACGTAGCAGT
TGCTCCAATCACGGTCAGACGGGAGGATTGAACAGATGTCCGGATTGTTG
AGGTCGACCGGGTTGGGGCCCCAGACGGTGTCAGAGGGGGTGGATGCCTT
CTTTGAGATGATGAGGATGTGGTCCAAAATCTTGACAGGAAGGACAATGG
CAGCTGGTTTGTTCGGGTTGTTGGACTTGGTGCCCAGAACAACTTTCTTC
CGGCGGCGTTTTCGACGAAGCGTGGGAGGAAACATGAGAGGAGTTTTCCT
CCGGGCGTGAGGAACAGGAAGCCCTCCCAGATTTGGGTGTTGCTGAGGCG
GTTTTTCTGAGAATGGCGTGCTAATGCAATGAAGGCCTTGAGATCGCGTT
TGAGGGATCTGTAGCCCCTAGGGATGGAGCGGCTTTTCGTGATGAGGCCA
CCCTGGGCCGTATCGGCGGTTGTGACGTTGAAGGAGGCAATGGTGCTCAC
TGTGGAGGTGAGTGGGAATCGCAGTGGTGAGTGTTGTACGTTTGGCATGT
GTGTTATTTAAAAAAGGTGGCAGTGGAATGCCACTAGGCTTGTCGTCGAC
AATGCCTTACATCGTGGTTGCCGTGGTCATCGTTCGCAGCGGATTTTTGG
GCATGGGTGCCGTTTTGGCCGGAACTGTGAAGGGTTCATTCGGCAGGAGG
GAGGCATCCCCATAAGGTATTGTTCCGGCCCAAAGGGCCAGGAACTGAGG
TGGGGTGCGTACGTGAAGTACACATCCAGAGCAAGTCAAAAAACACGACA
ATCAACCAGTGCGACGTTGACGACCGAAGCAGAGAGCTGGGATCCATCGC
AAAGCGATGCCTTGATGCCCAATCTGCCGTTGACGATGACCGGGTATCCA
CGAGTGTAGCTGCGATGCGGCGCAAACATGTGGTGCGTCAAGCAATGCCG
TCTGAGTGTACTTTCTTGAGTTTGACGAACGAAAGGACGGGAGAagatga
aaggaaaagcgaaaaactaaggtctcaaagaggctcgtttgatgaaggga
aagaaacactttgttgttgaagtgaaaatgaagttttaatgaggtgatga
agtgttactttcgtagctagtgatctcgtgaaattttcacgatgagaacc
cttgtagtgcgctacgtaatggggactgccatggtgggagtcaacacttc
ccccgacgtcggagttggaagaagtctgtacgacaaGCCaaggacgatga
aaacaaaaaccgacacgaacacgagattatgcaaaaacttgacgaagttt
gtgtatgtgtacgtgtcaccataaggatgggcctaaaggtgtctatatat
tatgtggacgcccaccaaggccccgaacctccagggcatggatattgagg
ccaaactagtggcccaagatatctgatagttagtggtttaaggtgaactc
aatcttCTAATTAGATGAACTCAATCTTCTAATTAGAAATTTTTGATGGC
CTTTGTTAATTTTCTGCTGCGTAGTTTCTGAAATCATCGAGGCAATTTAT
AAATTTCAATAAGGAATAGTACAAACATTAGGATGGACTTGATACAATTT
GAACCAGCCGAATGCTAGTTCTAAAAATAGGAAAAGGTAGTTGTGCCAGG
TGTTCATGGTGAGAATAGTGCACTTTGTTCTGTTGACTGTAAATGGTTCC
TGTGCTAGTGATGTGCTGGTTTAAGTTGAACAGTGAATGACTATTGAGGA
GTTATTGTTTATGATGATGATGATGGGAACACTATTTACGATATTTCTCC
TATAAGAGCAACTCCTGCCAATATCCAACGTGATGGTGGACTTGCTGTAC
GAAGTTGTGCATTAAAATACCAAGTTGGTCCCCTTTGTTCTGTCATATAG
CTTGGACAGTGATAGACGCCCCCAACATTTGCTTTTTCCTTTGTGACTGC
TTTGACATTCATAATTGGCATTGCGCAAAACATTTCTTTGGGCTTACTCT
TTTCGATTTGAGTGCCATTTATGTCCCAGCTTGCGCCCTGTAGGTTTAGG
CCAATGATATATGCGCCATCACGTGAGTGACCATCAACTTCTTCAGTGGA
CATCATTTTAGTGACTCGTGTGAAGGTTACTAGCTTATCAAGCTCCCACT
GATTCTTCTGAGCTGTGACTTGGCAAATAGCAGTTAGGAAACTTGTTGGG
TTTACCAGACCACTAAGCCAAGTCACCGTTGGAATTTCACTTGGGTTATT
CAGCCACTCTTCTAGTTGAACGAATCTGTCCAGAAAATTCTTTGCCCATG
AACCCAGGGATTTCATGCTTGGCCAAGCTAATCTTGACCACGTCGCTGGA
ACTCTATCCAAGTAAAGAGACATCATGAGATCTTCCATTGGCTCACTCAT
AGTGAGTTCACCTGCAAAACCCAATTGTAACTCTTTGATTGAACGCTTAA
TTTCGGCAAGAAGAACATTCATAACATCCATTTCTTGGATGAATACATTT
TGGTATGGCCCGATGTCATCAAGACTTCGCACTAACTCTTCTACATCAAA
TGATTTGTCCCCAAATTTTTCTAGTAACTCATTGGCTGTCGTTTCTGCTG
AGTGTTGAGGAGAGGCCACTCCTTCTCCGCTTGCTGCTTCTCTTGGTTGC
AGCTCGATCAGGGTCTTAAACAATGTAGTACTTTGCTGAGTGCGGAAACC
TATTTCTGCATTTGGATGCAACCCAAATGCAATCGGTGTGTCACCTATCA
TTGTTCTGTCAATATGCTCAATGTACTTTTCAAACGAAGTAGGCGCAGGA
CTCATAAAACTGATGCCTTTTTCATCCTCGGCAAAAGGATACATTTCGGT
TTCGTCCAGCAACTCATCTTTCATGTAGAAGTGAAGATACTCGTTTGCAA
CGAGACGATCAAAGTCATTCACAATGTGACCTCCGTACATAATTTCACCG
AAAATATACTTGAGATCCTGCCACGGTATTTTGCCACCTCCGCTATTGTC
CATGTAATTTTGTAGGCATGTGGCTGAGTCCCTCAAATCTCCTATACTGA
AGGGATATTTCATGTTGTAACCCATCGGTCCGAATAGCTTCCTTTCTGTC
AGAATAGAGTGGAAGTGGCAGAGACCAAAAAGAATACTCTTGGTTTTTGA
GTCGACTTCATCGATGTACTCCTTAGGGAAGAAACACCATGCCCTCTTTA
AATTTGATTTCAACCCAGCGGGTGGCTCGTTCGTCACCTTGATACATCGA
TTCAAAATTCCGATTGGGATGGAGGTAGACGGGTCACTTGTTAAAAATAC
TCTGAATCTTTCGTGGCTGCCTTCGGTGGCATACTCGTCCAACTTTTTCT
CTAGCTCGATAAGCCATGTGGGCATTAAATGAACATTGTTTAGAAGGACC
CAGTGCCCATTTCGATGAGCTGTTTCTAGACATGACATCGCCACAACATC
TTGACCTTGTCCCATGCTCACGTTGTGATATGAAACGCCCCTTTGAAGTC
CATTTGCTGCAGCTTTCTTGTCTAAATCGGCGACAACATTTGCTCCAGGA
CTCAAGATGAAGTAAATCGGAGTTCTGGGAGTCGAGTCGCCGAGGCAGCT
ATCCAAAACTTCTATGCTATTGAGCGTCGAATCACATTCTATGTAAGCGG
TTGCATCTGGAAGAGTGTTTCTGATGAAATTGGTGAGAGATGACGTCATT
CGATCCGGCCGAAGACATCTAACAACGAGCATTTTCTGAAAGGGTCGCCT
ATCAAGAGCTGCCCAATCCAAGGGAAGCTTTTCGCCTTCGGGCGCTACGG
CATCGAACCATTCTTTAAATCGAGGCGCGGCTTCAATGAGGTCGCTAGTA
AACTTACTGAATTCATCGAGATCTGATAAGGCAGCACAAGATGACCAAGC
ATGATCCGGTAGCCATTTCAGTGGATTTTGGTCTGTTGATTTGGTCGGAG
CTCGAATCAAAAATTGAAATTGAGCTTCGTTCCACTCTTCGCTACTGATT
ATTCCTCGCTTCATCAAATTAAACGTCAGCTGTGCTAAGAAAATGAGTTT
GTGGCGCTCAAACAGACCCCTTGACACCCAAGTAAATATCGTTATTCTGA
GCGAATCACGAAGGCTGATTACTCTATCTTTCAAGTTTTCTTTTGCGGGA
GCCTTCTGCACTGATTTTACAAAGAAGGTGAGGAAGCTGTCTAGAGAATA
TTGATACATGTGGTCGATAACACAGAGCTTGGTGAGAAGGAAGTAAAGCA
TAGCACCCTCCGCAGCCTGCGGTCGATATGCTTCACGGGCTTCCTCTACC
TCTCGTTGGGTAATTTTCCCACTCTCTACAGCATCATTAATTTCCTTCGC
AGTACTCTTTGTTGCCTCTAGACCCTCAATCAGAGGCACGTCACTCAGAA
TGTCCTCAGGGGCATTAGCAAGCCTTTCAAGCAAGTCGTCTTCCAATGCG
AGAAGTTGACTTTGGTAGTTGATCGCTGCAGCAGCCAAGGCTTTCGACTT
TTCCTCGAGGTCTTGCCTCTCGAGTTCCACTACCTTTGCTAAGAGTTGGT
CTTCTAACCCTTTTTCAGTTGCAATGAAGTTGATCAAAGTACACTGTGCG
GCGATTTCAGGTTTGTAATGCGGATTGCTCAGTTTTGTCTGCAAATACAA
CTGGAAGCCGGGATCGTATTCAACCTCCTCTCCCGCCAATTTAAGGTGTA
GACTGCGGCCTTTTTTGTATATTGACCGTGATAGGACGGGGTCGAGAGTC
GCGTCGATGTCCGATCCAACGTTTTCGATAATGACACAACGCCCGTTCGT
TATAGCATTCTGTAGTACCTTGAGCCAGTTTTTCTGTGTTAACTGGATCA
CCTCTAAATTCCCCTCTTCTTTACATCTGAGCCACTTAATGGCTTGTGCC
TGAGGATCGATCAAGAGTGGCCAACGCTTGCAGTTTAATAAAATGGCACC
ATTCTCCAATGATATTCTGTCACTTGGGAGACCCTCGCTGACCATTTTAG
ATTTCTTGCCATCGTCGGAAAGAATTTCAAGTGGATCCGATGCTTCGGTC
ATGGGAATATTTCGACTCTTTAAGTCGGCACTCCACTGATTTTTCCACAG
ATCCTCGCGCAACTCCTTGTCAAAGGCACCAACATAAGATACGAAGCCAG
CGGCAAGCATACAGTCCCCAACGAGAGCGGTAGCATTGCCTTTTAGCCTA
TCGATTTCTAGTCCCCAACGGACATTTTCACTTGCGAGGCCACCCACTAA
TCTCTGAGCAAGGTCAGCACGTGCTGTGAGCTTTGCTGCTTGATCTTCTA
CTTCTTGCTTTTCTCGTACCGCTTCTTCGTACTTGGCGTTCAGCAAGGCT
AATTGGCATTGAACCTCGATAACTTTTTGCTGGGCTGCTTCTAGACTCGC
TATCGCAGCTGCCTTGCTTTCTCTTGCAGCCTGAAGCGAATCCATTAGTG
GCTTCACCTTAACATAGATCCTATTGAAGTTGTAAATGTTGACGACCCAT
GTGCACAAGTTTGCCGCCGCTGCAGATTTTGATGCCATTTTTTCAGGCGT
AAAGATTGGGTCATCAATGTATTGCTTCACCAATCCAATCTCATATTCAG
TTATGTCTTCGCCTCTGAACTCGGAGAGCTTGCCCTTGAACGAGTCTACA
TTTGCCATCATTTGTTTGGCACGGTTCCATGTTTGCTGTTTAGGATTGTG
CTCTTTTTCAATAAGAATTAGACAAGCATTCGTAACTTTATCAACTCCAG
CGGGAGGTTTGGAGAGATTTTTGAGTTCCGTAAGCATTGCCTTGCTTAGA
CAATCAACTGCAGCGGCGGCGGCTTCCATTGCAGGTTTGGCCTCGCTTAG
TTCTCTCTCAGCTTCGTTTTCAATAGTCATAGCTTTCTCGGACTCTTCAT
TGGCCTTCCTTGCCTCGATTTGAGCTGCCTCTTCTTGGACCTGTGCATCA
GCCTGCTGAACAGACATTTCCTCAATTAGTTTGTCTGTGGCCACTTTCTT
TTCTTCCACTTTCTCCATGGTGATTCTCAGGTCTTTCTGCAACTCAGACA
CGTCTTGAGAAGTTTTTCGGAGCGTAGATAGTCCAACATCCAAACGATCA
ATGAGACGCTGCAAGTCGGCTTGCTTGTTTCTGAGGAGGTATTTAAAGAA
TGAGATGAGCTCTAAAAATGACTTCGGGGTGACGTAGTTGTACCGCCTTT
GGATTTCCAAGAATCGCCGAGACGTTTCAGCAACGCTCAAGTGCTCTTCT
GCCATGTGCATTGCGAGATTTTGTTTGATACCCGAAGATCCACTGATTTC
TATATCTTCAAGAAATCGTTCTGCAACACTGACCAACGCGTCTCTTGGCC
AGGGATGAAACTGATCAATAACAGTGCTGTTGACAAGACCAGGAAATCTA
CGGGCTCGGATTCTAAACGCGTCACCAACAGGAGAGAATGCTAGGACGAT
GTGCAAGTTCCTTTTCACTTTGGAAACAAAGAAATTTGTCCTCGCATCTG
GGGTATCAGGGACTCCTGCAGATTTAGCCTCGTTACCTATAGATGCCAGT
ATATTATCAATATCTTCCTTCGGAAATAGATCTGGAATCCAACCGCTTGT
GATTAAGCCGTTTATGTATACGAGAAATTTCTCGTTAACAATTTGAGAGT
CTGTCATAAGGAAAATAATAGGATTGCCTCTTAAGCCCGCCGCCATATAA
ATCGATCGCAGTTCTTCTTTTAGATCTTCTACACCGTATGTGGCGGTGAC
GGCAATCTGTCTCACTTCATAGTCACTAATAAATGCCGCAAGGCGGCACA
GACTTTGCTTCCCTGATCCACCGACGCCTACCAACATGGCGTTTCCCCAG
GGCATTGAAATATTCTATTTATCCTTGTCACGTGGAGGATGGCCTGCTCA
AAAAGGACCAAGTCCATGATAGCATTGCTTTCATTGTATTCTACAAGTTT
TGAATCAAGAACAAACTTTAGTCGCTCCAAAGATGGCACTGGCAGATATG
ACCCGTCATTAGTTGTAACGAAATTCGTAAATACGTTGTCTTGTTGGAAC
AAGTCATCTATTTGTAGAGATGATCCACCAAGGTTTTTCTTGACAACTTC
AGTCAAAAAGTCATTAAAAACTGCAACTTCATCTTCTGTCACAAGTCTAT
CGGCATAAACACGCTGAGTCTCATGAATAAACAGATTTACAAGCATGACT
GGCTTAACATAGTAGTCGCCTTTCGCAAGACAGCAACCTTGGAAAATATT
TGCCAGTTCCCGCATGTTCCAGTTGTACATGAATCTGACGGCCGAGGGCA
GAAACTTGGAGCTCACCGTGTCATGCACTAGAATGGCAGTGTCGACAATT
TTTCCCGTTAGCTCTTGCATAGCAGGCTGAAAAGAACTCAAATGACCACC
GAGCAAACTGGTAAATATTGTATTGAGATCGGATTGGGAAGGCATCATAA
CGGCAAAAGTGGCAAAGTGACGCTGACAACGCTCGCAGACTTCAAACGAT
CCAGCTGTTGGATTCATTGCTGCAAGATATTGAATGTCGTTCAAATTTTT
CCTCATTCCCAAATCAGATCGGTCGAAAATAGATCCATACTGCATATGTT
GAGTCAAAAGTGCAATCGAGTTCTGCGTTCCATAAGTCTCCACATAGGGC
AAGTTCATGTCGTCTATAAAGAACACCATCTTCTTTCCCATTGGAGGGCC
GAAGATGTTTCCTGATCGTTTGTCGATGTAGCCCTCTAGCTCGTTTTGGA
GGGTCAAGGATGATGTGTAATACGACATGACAATGTTTTTGCTTACAATT
CCATCAGTGTCCTTGTCCAATGAGCCTAGATAGTTCTTGATTATTTCCGT
TTTGCCAGTTCCAGCATTTCCAACCAACATTGCATATTTGCCATTTCTAA
CCAGCGTATCCAGCAAGTAGGTCATACGGACAGTCTCGACAGTTTCAACA
AAGAGCTCGTTGAATGGGGTTTCTCCTGGTCTGGTCCCTATGGAAACTGG
TGAATGTGTTGGCACCAACGTCTGCCATGGAATACACTCTCCACTCTTGG
GGTCATAAAAGTAATCAAAGCAAAGCCCCTCGTTCGGAAACTTTGCTCCA
AAATTGGATGCGAAGTCTTCAGAAAACTTCTTTCTATAGTCACCTGACTT
GTCTGCTACCATGGGTCCGCCAAAAGCCCACATTGCTGAAAAGGCGAACA
CCATTTCAATCGTCTCGGGACTAATTTTTCCCTCTGGGATCTGCGGAAGC
ATCCCCTCAAGTAAGTAAATGATAGTGCTCACTTTGTTAATGAGTCTAAT
TGGTGTTACTTCCTTGTATCCTCGACGGGTCATTTCCACGAGCACGTCAA
TGTATCGATCAAAAAGAGAAGGGAGGTTGTTCTTCTCTGCAGAATTTTTC
CTGCCCTGTACCCATGTCTCCACTAGAGGTCGCCAGCCAACATCAACTTC
ATTAATGAACAAAATCCCTGCCCTTGAAACTGTTGCTGGCGTGGCGTTCT
TTAGGGAATTTATTTCAAAAACCATCCTCATAGCTGGAGACAACGGCACG
CGTTCATTTGAAACGAGAGTAAGCACTTTGTTATCATCCATAACAGTGTT
CATGGATTCAATCCACACTGCGTCAATATCTCCATCAAGAACAACCCATT
TACAAGTTTGATACTCATGGAATCCCTGATCGGCAAAGTTTTTACTCATT
CCTCGCATTATGATACTTAGAACTCCATCCTTCCAATCCTTAGCAAGTGT
CATGTAACCATACAACTCATCTCCGGTCACTGCTTTGGGGTTGACCGTTT
CTGCAACACATATTGGTTTTGTTTTGTCGAGATTGTGTGCGCCTTGGAGC
GTCTTCCATATTGTTGTCTTTGCACATCCTGCAGGTCCAAGCAGCATGAC
AGAATGGCGGACATCCAGAAGTTCTTGAAAATTGCACGTTTTGTTCACAA
ACATTTCATCATATTGAAGGCCACGCTGCTTTGCAACTCGGACTATTTTA
GCCTTCAGGTCTTCGTCGACCTTAGAATCTACAGTAAGCCCCATGAAGAG
ATCATTCACAAGCCTAAGAAAAATTGGAATGTCATGTAGTGGCATTTTTG
GGGTATTGAAATCTCGGAGAGCACGCATAAGAACCTGGTTTTCGTCGAGG
TTGGGATTGGCTCGTTTCATGCCACCAGCAACACGAAGTACCGACTTCAC
AGCACGAAGACCCCAATCGTAGTGAGGTTGCTTTGACAGTAGTGCAGACG
AAAGCTCATAGAGTGTGTTAAATTTGACAGAGAGTAAACGAGCCATTTGA
AATCCTTCGGCCATAAGCATATTTTCTTGAATGAGTTTCATATCAGGCCG
CACCATGGCGCAACTTCGAAATAATGCCTTGAGGTTCTCAGGTAATTCTG
TCCTTCCGGCATACCTAAAGAATCAACGTGAGGGAAAATTGATTTGAGAT
TGTTTATCAGAAAGGGACTAAGTTGAGCAAAAGATGGATTATTCGATCTG
GCATACCCTGGATTCATTGTAATCCAAAAGCCACATGTTGGAACAAGAGA
AATGGTGTCCCCCATAAAGTCAAAGTACCCTACTTTTACGGGGGGCGTTC
CAGCTGGTGCAGATTGGAATTCTATGTCCCTATTTTCGGGTCGAGAATAT
TTAATAATGGCATCTTGAATCGTTTTCACTTGTGTTGCCACAACCGATAA
CACCTCGATAGGAATACGGTTAAACTCATCAAAGCAACCCCAAGCACCCG
TTTGTGCGAGTCCACGAAAGATGTCAGCGATCGACTGAAAGTTCATCTGA
TCTGAGCAATTAAAAACATAGCAAGGAATGGCAAGAGCTCGAGCAAGGTC
TTTTGTAGTTTCTGTCTTGCCAGTCCCTGTGTCAACATTGAAAGAAAAGT
GCGTAAAATTTTAAAGGCTGAGAAGGGTGAAAGGACTATGCTGTTGACAT
ACGGTTGGCATCTTCAAATTACCTGCAGGACCTGCTGGCGCACCACCCAA
GTATAGCTTCAATGCCATTGTCAGGGTAATATAGCAGCGGTCTGTAAGGG
GTGTAATGACGAGACGACCTGTGTTTCCCACCCATTCGTAAAAGTATTTG
CAACAAAAGTCGCAAATCTTCACGTTAACATCAAGGTTTGGCTGCTCCCA
TTCAAAACGAAGTTGCTGTTGCCAGGCAAACGCATGGGGTCCCTCTGTCT
TCTGGGTCACTAGTCTATCAACTACGTCACGAGAATGAACGTCCATTGTG
ATGAGTGAAATTATTTTCGTGCGATCTTCTATAGATAATTCGCCTAAGAC
GAGTTGAATAAGAGCGGACAACCTATTGTTGCAAACTTGCATGTATCTTT
TGACTGCATCTTCTTGACCGCCTTCATACTCCTCCAATGCTTGTTGAGTC
TCATCTGTCCAATATATCTGTGTACCCGTGATGCAAAGCTGTGCTGGATA
ATTAAAGAGCCACTCGTGTCGGGGAGTGTCAATATCCCAGGTCACTGCTT
TTTCGACGGCATCCGACAGAATCACTTTGAGAGATTTCCTCATGGACTCA
GTGAGGCGGTTCAAATACCCTTCCACCTCCCCCTCCATAACAAAGTTTTC
GTGCAATGGGACCTCTTCTCCGTCCTTGGCAATCATGGTGTCCACAATTT
TATCACTCTGTTTGCTGTCCTCCAGTGTCACAAACTTGAGGTTTGCAAGA
GCGTCGTAACAGTCTCCAAGATACGGCATAATTTTGGGCGGATTCGTTCC
ATTCGCAAGCATGTCGAGTAGAGCAACAGATGAAACAAAGTAAAACCTTG
GGAATATTTTCTTCTTAATGTCAAGGTATTCGTGCAAGGACTTTTGACAC
ATTTCGAGCTTCTCTCGCATCCCCCTGAGTGATTCATATCGCCCCTCCAC
AGAACACACCCTGACGCAGTTTACTTCTAGAACGGCTTCTTTTATGAGCT
CTTTGAATTCAGAGTCGATGCCTTCAAATCGCTTTGTGTCTTCTGGGAGC
TGAGAACGGATATCGGGAGATGCTAAAAAGATTGATTCCAGGGATGCCCA
GGCGCGAGAAACTGTCAGCCACATCCTGAGTGTATCATCAACAGTTCGCA
AATCACTCTGCCACTTTACGACGCGGTCCTTAAAATATTCCATAAACTTG
CCCATGCCATAAATGCCTTGCAGCTCCATTTGATGAGCTTCTATGCTTTC
CACGACCTCTTCGGATGGTCGAGGAACAAACATTTCGGTATCCTTGTGGG
CGGAATAATTCAATTCCATCACAGACCAAATTTCCTCGATTTCTGTCAGT
TTCTTTTCGATCTTGAGTTCTTTAATGGCAGTCTCCACAATGTCTTCAAT
GGCGTCCTTGTGGGTATGAAGCTTGAGCATGAGCATGTCACGTAGAGAGA
ATTTTGGATCAGATGGATCTACAGCTTTGACGTTGCAGACTCGGGCAAGG
GCCGCCCAGTGGCGCGTTCGCATGGCATTCGAATGAAGATCGTGTATAAG
AGGCAATACGGTGGCCATGATTGTCATAGACTCATCAATGTCTTTGTAGA
CTTGCCAGCCTTTCATTGAAGTGTAAGAATTTCCCTTCTCTCTAAGCTCC
TTGCGTAGACTCTTGTTTTGGTCTTCAAGGTTTACTGTGTTAACATCTGT
CCATAATGCTTTTCGCCATCCTTCGTATACTTTGATAACACTCTGCTTGA
ACTCCCACAGATTAAGAAGCTGCTTGATTTCGCTTCGCGTTTCACCAATT
TCCGGATACAACGCTGGCTGTACTTCAAACAAGTCTTCAAGCTCACGGAA
ACCACCAATCTTGGCTTCTATCTGATCAAGTTTGGACGCATATGAATCAA
TAATGGCGAATGCCTCTGAACAATCTCCCTCGAATTTGAACGGTGCATTA
GCTCTAAAATCGCCACGGAACGACCTTATTGAGAGATAAAACTGATCAAG
CTCCACCTTAAGAGAATCCACTGCCGCCATTTGCATCGGCAAAATTTCTT
CCTTTGTTTTGAACGTCTTCTTGACGACTGCTTCCCACGCCAGTGGCACC
TCTTCAAGAAAGTCTTGTAAATTATGACCTGCAACTTTGGAGTCCAGTAC
ATCGACTCCATGTCGACGAAGTACTTGAACACATTCTCTCTGTGGGCCAA
ATAGTTCAGGTACGGAGTCCATTTTCAATCTGACGTCTCGAATTACCGAC
ATGACTGCCATAAGATCGGCTTGACTTTCGCGGACAACGATATCACTCGT
CAACCCTTGAGTTGCAGTGTCCATGAACTTCTGGAGGTCAGACAACGTGC
TGATGATAGATTCGTGCATATACGTAGTGATTAAAGTCGTCCACTTCGAA
GCAAACAATGATACTTCTCGTTTTGCGGGTGTGATGTCAACTCTCAACCA
TCCAATGTCAGCGGGCGACTTGGCTTTCGCTACTTCAATCTGAGCATCAA
CACATTGTCGAATTGCACTCTCAAACTTTTCAATGTCCAAGACCTTTGCG
CCACTCTTGGTAATTATAGTAGCATCTTCACAGAACTTGGTAAAATACGA
ACCAAGATCTGTTTCCCAGAGATACGAGAACTTGTCAAAAGTCTTTTTGA
GCTCTTGGCATTTCTGATTGTTGGTGGCGATGGCATCGGAGAGCATCGCC
AAAACACTATTGATGGCTAAATTAGAATGCACTTCTCTCATGTACGTTCC
TTCCGCATCTAGGCGTTTGAACAGAGTTGATGTTTGGAAAAACGATCCTA
CAATGTCGTCAATCATGTCTGACATGCCATTTTTGTTTGCAGTGTAGCCA
AGAGGTGGTTGAAACGCTACTCCTTTGGAACCTTCCAAAACAAGCTTGAT
CTCGAACAATGGAAGCCGACCATCTCGCTTGATTGACTCTGGGTCGATTT
GGTCGAGTAAGAAATCAAGAGATGTCATTATAGCGTTAGACAGTCCCTCG
ACAACCACACTGTTTACAAACTCCAAGTAACATCTCCAGTCGGACGAGGC
ATTAGAAACGCGCAATACCTTGTTAGTTTCTTTCAGCAGACCATGTATTT
GCTTCCCTGAATGGATTATATGCGAGTGGCTAGTTGCCTTGAGAGCGTTA
AACGAGCGCTCGAACTCTTGTTTTTCCATTGGCTTTGTTTTACGCTCAAT
CATTGGTTTGTCCCATTTCTTGACGACATCTTGCACCGCAGCGAAGTTAT
CTTTCATTGTCTTCATGATGTCGTGAACTAATTTGACCTGCTCCATTGAG
TCTGAAATGAATTTGTCGACGCCATCGGATTTCCAGTTCAAATACTCGAC
GCCTGGCTTAACTGCGAGGTCAAACTTTGTCAAATATGAAAGAATGAGTG
GCTTTTCAACCGGTAGCAAGTTATTCAATACTGAATTGTTCATGTTTACA
ATGAGGTCTAGGTTGCCAGTCCATCCGCGAAATTTGTCTGCTGACTGAAA
AATGGTGAGTGCAGATTCTGGAACGGACAATCCAAGGAGAAGAAAATACT
TGACTTCTCGTAGAAGACGGACAAGAGCCGGGTCAAAATTTGTCACGAGG
TGACCAGTCTCTTCAGACCTTCGCAAAAGGGGTAACTCAAGCTTGAAGCC
TGAAGTTGAATCAACTTCATTTGCCCATTCCGAGACTTTTTGTGCTTCAA
AATCGAGCAATGAAGACATGATCGCTTTCTGGATCTTGATGACTTCTTTA
GCTTCCTCGCGATCGAGAATGTTTCTGTCTAACCCCTCCATCTTTGTCAT
TGGTATCTTGACTCTTGCAAGAAGGCCTCGGCACCAGGTCAAAGCGCCCG
CCGTGGGAGGCAAATTACTCATAGAGTCCTTGGGTGGGTTCAACCTATTC
TTTAGGAATTCATCTTGGATCACCTTGAGGTCTTTTCCATACGATTGAAT
GAGTCGAATTTGTTTCACCTCCACTTCATCCTGAATAATTGATCGATCGA
GGAGTTGGCGATCAAAGGTATCGATTAATTGGAAACGGCCATACACCGTT
TCGCAATCATCCAATGCAAGTCCAATGACAGTTCCTAGCCTGCGTTCGAT
CTCCTTGACAGACTTTTTCAGCTCTGAGTATTCGTTGTCGAATTGGGTTG
AGTCAATGTCCATCATGTCGCATTCTAAATTCTTGATAACATTCACCGCC
ACTTGGAAGTCGCCCTTTATCTGCTGGATGATAGTAGTCAGGGCGCTTCC
TTTTGTGCCCCCAATCTCGACCTTCGACAGCTTCGAAAACTGAACGATTG
TTCTCGTGAGATCCAAAACGTCATGACATCGTTCAATAAAGCAATCAAGT
CGAGCAAATAGAGCACCGTTTTGAATGCACCATGGTTGTTCGCATTCCGA
CGATACTTTAGCTTTATACTCGAAGAAAGTGCTCTTGAAACCTCGACACA
CCTTTAATACTAATAAAAGATCATCCACTGCTGTGTTCGCCTCTTCGTTT
TCAATTAGCGAAAAGATTTGCTCTCCTGAAGTGTATTTGCAAGCTTGATC
GATTATAGAATTGCTCATTTCTCTGATCAAAACGACGAGCCGAGTGGGGG
TGTTGTAATAAGTTGAATGCTTCCAAATCAGCATCAAGATGTGCATTATG
GGTTTGAAGTACGCGGGCAAGTTCATTAAATCATCGTCATTCAATTTGTT
GATCCAGTTTTCGAGAGGTTTCAGATGCTTCGCGTTGTCGTTCGCTTCAA
GTCGAGCTGCATAAACGTCTTTGCATAGGCGCGCAAAGGGCGCACAGTAG
GTTGACTTGGCTTGGTCCAATGCTCGAAGAATCCGTTGAACGTCACGGCT
TTGGAGCTGCTCAAAAATTGAGTTCAAGTTATTAGCCTTGTTCTTCCAGA
ACTCAATTTCGATGTTTGGCGTCGGGTGTAAACCCAGCTTGAGCTGTGCT
TCAGGATCTTGCTTCAAAACGTTCTTCATCTGTTTCGTCCAGATACTGAT
GGTGCTCTCGAGCAGCGAAATGCGATTGCTGAATTCTGGCAAGGAATCGC
CGTCCATTGGAGGAGTCGGCAGTCTTGTCTCTGCTTTGACTTGTCCGCAA
AGAATTGCTGTTGACGATAAAAATGAATGAAAAGAGTCGGTGATCTCCCG
GCTGGTGAGATCCCCCCAATGTAGTTGGTTCATTTGGTTGGCTAGCACCG
GAAGAAGAACGTTCTTCGAGACGAGCTCCAAATGCTCAAAGGACGACAGG
CCTCCTACCTCGGAAATAAACGTTTGGTTGCGGATATTGAAGTCTGTGAG
CTCGTCGACCAATTTCGATATTGCCAAGGACTTCGTCTTAGGTAGCCGAC
TTGGCATCGTCTCGACGATTTTGAGGTTCTCTGGTATCAACATAGATTTC
ACATTTTTGCTGGAGAAGAATACCTGAAGTATCTCACTTTACGTCCAGGA
GAGTATCCAATGGTGGTACGACTCTTGATTTTAGAGATCAACGACGAGAA
ACGGCAAACAAATTCAATTCGCTTCTTACCTTGTTGCTTCTGTTTGAAAG
AGCTTATCGAATTTCGGCCCAGGCGAGAGCTTCGGATGGGTTATTTGAAT
GGAATCGACGACGAATTCAACTCGCGGGTCGTCCCAAATAGCGGGATTTT
CATCGTCCGGCATGACACTGTGAAATAGAGATTATCTAATCACTCTTCCT
GTCGAAATACATTCAAATTGGTGAGAGGACTGGGTCAACGGAGAAATGCG
ATGTCTCGTTGTCTCCTTAAACGAGCAAATAACTACGGCGACGCCAAAAT
TTGAAAACGGTTTGACTATTGCCTTGACTCGAAATTTAAAATTAGCCAAG
GTGAACTGGTCTGTCGTTGTTGAGCTGTCATTTGAAGAGGACGAGATTAC
TGAAACAAACGAATGCCCACAAATCCTAGCACCAGCCACCACAGCTCCAT
ACCGCGCTGTTTCCCCGCAACTGCACTTGCTAATTCCTTCTTCAAGTGCA
GAACCTGATTTTTCAGATCTTTCATGTTGCCGTCATTCCGAATTATTATA
TGAGCTCTGCGTGCTTTTTCCTCCACCGGCATTTGGCTTGCAATACGTTG
ACGACACTGCTCCATTGATAACTCGTTATTGCGTTTATGCAACCTTTCCA
GTTGCAATTCTGGCGAGCAAGTGACCACTATAATTGTACCGAACAACATT
CTCACGGGAAGTCCTCCCTCAAATAGAAGTGGTATGTCAGCGCAAACAAC
CTTGCGTCGTTTGAGTGCATTTTTTAACAAACTGTTGATGTTAAGACCCT
CTATCAATAATCGCTTCAACATAATTTTGATGATTTTCGGATGTGTAATA
GAGTTCAGTTTCCTCCTCTTTTGCTGATCCCGAAATACAATATCCCCCAG
CTTTCGTCGATCGATGAAAGGATGAGAATCGATGTCTTCCTTTTCTTCCA
ATATCCCTCTGCCAAACTCAGCAACCAATTGGCAATACACAGAATCCGGG
GTCAATTTTGGTGGGAGTAAGATATCATGGGCGATCCTATCTACGTCAAT
GACAATGAAATCAGTTTGATTCCCGTTGCGGTCGTTGGTGTTGTCCTTTT
GCGATGAGTGTGGGTTAGATAGCAGACTAGACACAGTTGATTTCCCTGTG
GCAATCCCGCCTGTTAGTCCGACTGGCTGAAGCGCGGTACCTATCATGAC
TCCGAATGCAAGCAATAAAATCCGAAGAACTACAAAGAAAAATGATTGTG
AGCTCATGACGTTTCTTTTCAAATCATCTCCCACAGCGAAAACGACCAAT
ATGTAAGCAACACAAGACTTAATTCCAATGTTGCGCCATCTGGCATATGG
ATGACCGTGTCGGCAAAGGCGTTCTGTTGCAGCAGCAACGGCAGTTCCGA
CTGGAAACTGAATCGCAATGAGGATGGCTTCTTTTAGGGGTGTCATCTTA
TTATATTATTTTCCTTGAAGAGAAACAGGTCAACTCTGTTGTTGGGATTA
TTGGATTATCCCTGGGTTTGTGTCAGTGAAGAGAGAGGCCGGATTGAAAA
GAGATCAATGGAACGCGTTGGTAAGTAGGGTAATATGACCCCTATATcac
cctccatacggctctactatgacatgtagtatggtacttcactatctaac
aaataggtaggtagtgaaggtctacatgtcatgtataatgtgggtcaaaa
tctcagacacaagctgggaaagaattttttctctcacatcacagtacTGT
GCCGTATGGAGGGTGGCGACGGTCCATGAATTTTGACTGGTAGTATGCTC
GTCTGGATCTGAAAGTATACTACTACCAGGATTTGGATGGATATGGATGG
TGCCCTCGTGATTCAAACCGAAGAGGACTGTGATAGACTGTGATGTAAAT
GTATATGGATGAGCGGTAAGAAAAATAGCAGTTAGGATTTAAGCTGCTTG
TGCTTAACAAGAAAGATGGTAAATTTAGGCAAACATTGTCTAAAGGCGAC
AACCTAAGTTTTCATAGTTCTCTCTTAACTTCTCCCACTCTTCCTACACC
TTCTCCAAATTCTCTTTGCGCTTATCCGCCTCTTCCTTTGCTATTCATTT
TCCTTCTTGAGCTTCTCCAACATATCTTCCTGTTGCTCATTGTCCTTCTG
CGTCATTCCTCACGTTGTCACCATGGTATGATGGTAGAGCACACACGCTA
TCTCTTGCCTTTAAATTTGGTGGTACTTATATTCTTTGGTTTATTGTTGC
ATTTTAAAACTGCTGGTGGAGAAATTGAAGGAGGTGACATGTTGATGGGC
ATTCGTTAGCAGCGCATGCATTGGAAGAGCTTCTTCAACGGAGGACAAGC
TGTAGTTGGAGGCCTTGAATTCATTGTTGATGGAGATGTAGTTTCttggg
atgtggacgacatcatgaagctcgatttccggaggttgcttgagcaaacc
atccgcatcggaatcaccttggtgaaaggtgttgtcagcagcatggccat
cttcattggtgacaagatggggagatgccatcccaggagacgcaccgtca
cgcacgagatgatccaattggtaattggttgaaaaggtggggctgctgtg
gctctgtttgcctccaccatggtgcggtgacggtgaaaacatcgcaaaat
gtgtggtgtttgttgcaatttacatgcaacatcactgtgagtaggggctg
ttgtgttgatgatgttccatccgtgcaagggtgtaccccgacatatcacc
ctgaccagaatgcatcgaagggcagtactctggaaggaatatgcaccaat
tgcccttccggccgagcaatagccgatttccattttgccatggtggatgg
cttaatttgttactggtcatgctagataaattattggcggatgcttggat
tctttcccagcttttgtctcaaaattacctctatatgtttgtacatttac
tagcaattaactaggggagcgtaaaggtgggtgtccaaaccttggagggt
ttcaccacgatgaaaccgtcgcctatctacaggtacaggcatacgtcatc
gtggtgaaagccatatggagggtgGGATAAGCTGTATGCATTGGTTATTG
GAATGAGGATGGTGCGCTGCTGCTGTTGTTGATGATGTTGttggtggtgg
tgtgacataggccaagaatcagccatttttgtaccccagggtacaaaacc
taaatagagcatgaatcagccttttttgtacccctgggtacaaaacctaa
ataggagcattctcaggaccccaagtaggagagtccacctcccgacggca
tggactccccaacatggaagttcagaaccccaaacaagagaacaccctag
aagaagatctaagcatctatcagaagggtatgaacataccatattgtgta
gaaacctacacaatgatcgtttgcatcgtttggattgaaatgcagttcca
ctgcctttccatcctcacaattgtacaaaatatagctcataaaatcaaat
ctttgacacctgtcgaacctacctataatttttgtgtgatatttttacga
cgattttcggctcaggtcactatctatagataaccgtggtgcgaccttcc
cgcaccgaagccatcgacatccaacccttccgacacgaggtacgctaaca
atttttttatcgcgagcggcaaattttaatttttcgcaccagcgatacgt
tttttttgcacgatcgatgattcatccaaaatcggctacgcgatcaacga
attcctacggtttcgcgatctacgagctctccaaaataatcccgcgatca
gcgagcatcagcgataaacttcgagcgatcgacttctgcgatcggggatt
cctacgagtcggattaatttcgtgatcgagaattctcgcgaaatagttgg
aagcaagactttcaagaaataaaagccgacgaagaaaaatttaaaaataa
aaaaataaaaaattctttttcgagctaacctcaacagggcacccaagacc
ttcttcaaggccttgttttataatacgccccttggcgaggcaattaagag
gatgtcgaccagcaaatcaagcccagaaggactcaagccacaggagtgtg
aacggagttcagggaggtctaagccacccatttcctacattcccactgcc
atggacacccgaaggtaatcaacaaaatcaaggtctccaacaaaatgacc
ttgtctgtcaccgtctttgacgagggaagtcctgaacagttcctcaacca
tgtccagacctcaatggaaataatttcccagagaggcttagacacggact
acgggaagcctgtaaggcagatgcaaaggctgaggcaaaactgactgcgg
ccactgcggccaaagccaagttcaaagggacggatgaaaattccccgtcc
tccagtcgtggaacaaagcaactgctgctaaaatccacaccagtgaggcc
ctagtgtccgctggccaagcgatcttcctgcagtactccactcaattgtc
ggagactgcccgtcgtccttggaccaccatcgtcggggagcaaatcaact
gcgaaccctggacagatgtgtatgggaccgagcatcccacaaaacgcccg
gcatcttggacctcctttcaggaatgtgtccagttgcacctgcagaccgt
cttcaggactgatgcagcggagcaggaacgtttctacatcagcaatgggc
tgaagaaaccaaacagggtacccatcagggactttgtgcagaggatccag
cgccttaatgggtatgtggaactcttgccgtgcctgttttactcttccaa
ggctgcaaagtctatgaaagtatgcgggccatttgatgatgccgacttgg
caagccacatcctcaggatggttcctaggaactggcaggaccaatatgag
ctcagtggagctttggtaccacagagtgtcagggaacttctcgaagtcct
tgaatgcatcgagaaggcctaccccaccaagaaggttggagaaggaccca
agaccgtagccaaggctaacgactcatctaggaagaagatggtctctttt
agtgaccggattcgaagaaacgtcgcacagagaagtactgttctctctgc
aagaaacatgggggcgcacataccacccacaacactccggattgccggaa
gtatgactcaatgggacccgaagtcaagcttcaaggggagaaaaccaaat
ggaaactctcgtggactagagagacctgctcgaggaggaagtagctatgc
gcagctatccgctaaaatcgacaaacttacgaagtccaacaagaaaatga
aagcgctatcggaaaaagaagcgtaagcatcacgacatgagcgacagtga
tgattcagactcatcttgagatgatgggttggggagtactaagaaattgt
gtagtaaattcgattgtaatgaaatgatgaacacttatcttagtccgatt
aaaacttccccacgtgccaacataacattttctggttcaaacaagacatg
ttcgaacctggcagaagacctaggaaatcttccagccaaccttacacaga
gtgaaacaataaccgaattgttggaccccgaactgtcgggtgaccttttc
aatagtgtgaacccccctttgacaggtaaagaagggcaggtcactactgt
agtagcacaagcacgctataaagcgactgaaaatccagcccgtaagaata
tcgaacactctacagggcgtcgtaccagtaacacagtcatcaggatccta
ctagacagtggatctgatggtgatctcctgttccatgcaaagggaacaga
gaaacgctttccctacttgactaggcaggtgccaaagtcttggcgcacgt
cgaatgggagctttctaaccaaaggaaggagcgaagtcaacttaaagttc
tttgagtattcgaacagtaaggagtacacagtgactcctgacgtagtaga
gtatgataagaaaaagatggcaaagccagcgttcgacctcattcttggat
gtcaaaccatgaaagagctcggaattgttctagattttcaaacaaaagaa
ataaccattgatcacatcattttgccaatgagagacatcaatagtctgac
ctcatcaaacttggataaagcctgggctgttaacaacagcatggcaaatg
aaccgcaaagtacgcaggaagcgacacagcgggtagttaaaatcctagat
gcaaattataaaaggcagacctccaatcaattgttagcaccaattgtact
cacctaagtctccaagaccaaaactcgttgctggagttactcacagaatt
tgaggaacttttgatggaacactgggtgattggaacacagagcctgtgtc
cttcaaacttaaggagggcgcaaagccatatcatggcaaggcatacccag
taccaaaatctcgcaaagaaacaactatcaaagaactgaatagattatgc
gaactgggagtggtagagtttcagcccgaatcggaatgggcgtcaccatc
atttatcactggaaaacaagacggaactgtacgctttctcactgatttta
gagaagtaaataagcgactagttcgaaagccgtttccattacccaaaatc
agtacagtcctgcaagagctagaaggatttacctatgctacaaccctaga
tttaaacatgggttattataccattagactggatcccgattcatccaaaa
tatgtaccctcattttcccatggggcaagtattcctacctccgtttgcca
atgggcattgcaggttcaccagacatctttcaagcaaaaatgtcaacact
aatgggagccttagagttcgtgacgagcttaccttgatgatttgttatgc
atcacaaaggcaaacctggaagaccaccttgacaaattgaaaatggtgct
taccaggctacgcgaggcgggcttgcgaatcaacgcccgaaagtcgtcat
tctgcacctttgaaacagaatatctaggttataccctcacacgaacaggg
attaaaccacagcagaaaaaggtacaggcgattctcgcgatttcatcgcc
gaaaaatgtcaaagacctccgtaagttcctgggcatggtccagtactata
gagatctttgggcaagatgcagcgaagtgcttgccccactcacctcactg
gtaggagagtgcggtcacaccaaggtcaccagagccaacaagacaaagaa
acgtccatggtactgggacacggtgcatcaaaagcattcgatgacgttaa
gacttcaattgccaaggatgtagtcttagcctatcccgattattcaatgg
aatttgagatatatactgatgcctcgtctaaacaacttggatcagttatc
acccagggtaataggccccttgcattcttcagcaggaagctgtcgacgac
gcaacagaagtacagcgtgaccgaactagaactactggccatagtggaaa
cactcaaagagttcaaaggcatgttgtggggacaaagattaaaagtctac
acagaccataaaaatctaatccaagacgccctcggattaacctctgaccg
tgtctaccgatggagattgctcctcgaggaatttggccccgaaattgttt
acattaaaggcatacataacactgttgccgacgccatctctcgcttagac
atcggaccaataccaagtgagcacgagaactggatgacgttcaccaaatg
ctggtgtcattacaccatgcaagaagagagtgcaatagacacctctgcat
accaagaggaaatgaatctggtatttgcaaaccgcagcgaagaagatgta
atctacccgttaacagtacggagattgcagaagcacaaaagcttgatgcc
agcttgaagacgttgaaagaccagtactcgacacaattggtcgaaagtac
acatctcctatgtaaggacggaaaatggtcattccaaagatcttcaacac
cgtgcagttagttggtaccaccactatctacagcaccctggacacactag
actcgaagaaacccttcgtgctgcgatgtactggaaaggtatgcaaaata
ccgtccgtaaatatgtcaaaaactgtcatgcatgccaagtcaacaagagg
cataagcataagtacggaaagtccctactaaattgccatcagaaaccctt
gggatgtactatgtgtggaccttattggcccgtatacaatcaaaggtaaa
gatgggacagtaattgatttcatgtgtctgactatgattgacccagcttc
tagctggtttgaaatagttgaactaccggtaatcactgaggcgattattc
ccctggatacaaaagggcggaagggtaaaaagacccatgaggaacctaag
ttagcatactttgataagtcatcagcaatgatcagcaacttagtgaacaa
gacctggtttagtaggtatccacgttgtcaatacataatttatgacaatg
gaagcgaattcaaacttcacttcaaagccctatgtgactcatatgggatc
acgagtaagcctaccagtgtcaagaatccacaagcaaatgcaattctaga
acgagtgcatcaggtgatatcatcgatgctccgaacagctgaaatagaca
tggccccttcagtagagacaagcgatatagacaagtttgtgatgaacgtc
gcttgggccattcgctcaacataccacacagtactaaaagcctccccagg
tgcagccatctttggacgggacatgttgttcgacatccccttcctggccg
actggaataaatttggagaatataggcaacaccaaacagaccaaaacaca
gaaggggaaaatagctcacgtcgtgattgggactacaaagttggtgatca
agtacttcttagaaaagatggtatactccgcaaaggtgaaagtagatatg
aaagtgatccttggactatcacatcagttcatacgaatggcaccatcagg
attcaacgcggaaccaaatcagaaagactgaatatacgaagagttacaac
tttttttaacaaccaaacttaaaaccgttttaaatgtcagtttcaaaacg
acaaaaacggactctccctcttcaaacaacacttactcgttacacatgtt
taacaaactctttagttcattattgttactctcatgagaacccatttttt
cacctaaaaacatttaggttttttggttccttttttacctgatactccat
tcgtgggggcgagtgacataggccaagaatcagccatttttgtaccccag
ggtacaaaacctaaatagagcacgaatcagccttttttgtacccctgggt
acaaaacctaaataggagcattctcaggaccccaagtaggagagtccacc
tcccaacggcatggactccccaacatggaagttcagaaccccaaaagaga
gaacaccctagaagaagatctaagcatctatcagaagggtatgaacatac
catattgtgtagaaacctacacaatgatcgtttccatcgtttggattgaa
atgcagttccactgcctttccatcctcacaattgtacaaaatatagctca
taaaatcaaatcttcgacacctgtcgaacctacctataattttcgaggtg
atattttttacgacgatttttggctcaggtcaTGGTGGTGATTGTGTTGT
TAATGATGGCACTATTATTTctgctgccgccactgctgctgctgctggag
ttgttgatgtggttgttgttgATTCATCTGTGATACTATGATTCCTCGAG
CATGGTATGGAAAATTGTCGAGGTATCAAAGAAACGGCATATCTTGCACA
CAATCTGAGTACATCACGTGCTCATCCTGTGAATCTGTGTCATCATGATT
GCCTATGTTTGGCTTGTTGTCATTCCGATTCCGCTGATTCGTCTGACTCT
GGGTGGAGTGCAATGTTTACAAATCCGATCAAATGAAATGAAGCATCTCG
TGAGCCAGCCGCGTGCCGCCATTCTTGATTCCGTTGTGTGTTTTTTCCCA
CGTTACATTTCACGCTGTGTATTCTGACCGGAGCATGAGTGTTGTAGAGA
GTGCCGAATGATGCATTGGTTGAGTGAGAAATCTGGCTGGAGCTGCACTT
GACTCGCTTGGCAGAACTCTCATTTGCGTCCAGATGTTGTACATGGTCGT
GTGCACGTTCATGTGAGTGTGTGTGAACAGCGATGCAGTTGGCAAAGGAT
TTGGCAAGGTATCCCATCTCCAAATTGTTCCCAAACCATCAGTAGACTAG
AAATATGTAATGCACTGTTGGATGGATTGGCAAGCATGGCGGGGAGTAGG
GCTCCTTTTGTTGGGACAGCGGTAGCGATGACGGGGCTGCGGCTCAAAGC
GGGGGTGGATAGACTTCAATATGGCTGAGAGTGTTTAGGTAAAAAACTTG
GAAGGAATTGAACTTAATCGCCAGGGATGTAGGCTTATCAGCAGCGCGAT
GTGCAGGCAGTATGTTGATCTTTGTCAATCGTGGAGGTAGAGCAATGGGA
GCAAATTCTGAATGACTTAGGGATGAGACTGTAGCATCCACAGCAAGTCG
TGACGAGAGTGGTGAAGTAGACCAACCTTGGGCGCACTGCGATTTGCAAT
CCTGAAAGGAAACACAGGATTGTGAGGTGCAATTACAAGTACAGCCCTGT
CTTGAAAGCTAggcaataacaggatcatgggaaaaagagtgcatcgaatt
gaagtgcggagacttccaaagagagcgaatctaatgaattctgcatcaag
tggcagacaagtaatgtggaggagctcttccgcatacaagtctcactgat
gatatgaggagaccacgcattgtccaacacgaaatgcaaaagatggcaga
gtgatggcatgaatcagtgtgtcagaaaggctaacacaattttggtgcga
aaaatgaatatttcagtacgtcggatttatgtaggaattagtatgaaatt
gcctaaaatttggtaatttctcatttgacttctttcactcaacatcatgt
agaatgggtaatactaaagactggatagcctcgcaattgagcgcaacatt
cctgagacatattagaccatctcttaagcctaaaaatgggcacttcagac
agttttcgttaccaaccaaccctgccaaaataggccatttcgcatgctaa
caccaactaagctatgtaagggtcaagtgggtaatgagccaaaatagcta
tttcccacatatgttagtgttaggtggaccggggttagggcaccatccca
gttctagaactggacaaaaacattcgtcctgttttagaactggatgtttt
tctcccgttgtggcacttgaccttgaaatgctggtgccccaacgggatca
attctgatcgaggtaggaataattactatgtcgaattttttaggtacatt
attaggaattattagaggttaccacttcatcggacaaattttacgcactt
gcgtgatcaaccagtatcacaactacatacaatagtagtgtcgaaatcgg
gacattttcatcgcggagttaacagaaataagcttttttgtcaaactcat
ttgccctcttaagcattttagcttagatttcataatttatctcttagacc
tttcataatttatctcttagaccaacactgagtgcgcttgtggcccggga
tgttataagagtcgcatttctcggaattcttgtgtatgctgtaccaaatg
gtaccatattatctcacgcataagaatgtctcgtaactctatacctagag
ttggtcagaagtaaaggttctgttcgtgtcatgcgggagtcccagaaagt
attgtaccgattcccattgccaagcttctttgtgtttaagccgaacggct
gactcttggaaaatggcttaatctttagagtaagccatttcccaagagta
agccgtttcgatcaaaaatggctcactttagaaaaatggcttattcttga
aagtaagtgattctgataagtttaagcataattacataggaatcattttt
tgcgagaaagcttgaaagtgtgctattttctgaagagtaagccgtttaag
cctgaaatggattactcttcagaaaatggcttattttcaaaagtaagccg
ttttctcacgagtaagccgttttctcatgagtaagtgatttttgcttaaa
acggcttactattggaaaatggcttactaatacaaagaaagccatttaac
ggaatgagtaacttgttttaggaacatgttgggataattaattcgacaac
aatcacaacgcaactacggcacatatcatttgtcccatacctataaaggt
tttaatttttattccttcctctgccaatcaactctcctttcgcccttgcc
catccttatactacatgagataggtaccagttgttttgtggaggtcaaac
tatggtcctacaagtaaagagttcaagtaccgaattcttcattaatgagc
cagtttaaatttagttgccaaaacagaggctcttttccctcaactcccac
cccattagggtaccagtgccccgatgggactaatcggttgtcccgattaa
ggcactggtgccccgacgggactggtgccccaatgggggtttgagcatca
gtcccagctctagaactgggcgcccagttctagaactggaattttatcat
ggtcccagttctagaactgggcaccccaacaaggcacggtgccacaactg
ggtgaaaaacatccagttctagaactagacaatttttttgtccagttcta
gaactgggacagtgcctcaatgggatccaatatgtaaaacttttttgctt
taaatgtccatttatagccgtaatacaacccacgagtcggggcatttttt
cgggctcaaaaattgctattattccatgaatgttcatggcttagcacagt
tcatgcaTGTTCACAGCTTAAAATTTTGCCATACTAGCTGCTAGTTAATA
AATCATGCATAAGCATGTACTGAACTTTGTTAGTCCATTCTACTAGTAAT
TCATCCCCTTTTCaaaaatactattactttttgttattattgacatgctt
cctcttcttcccactacctgtgtcacctgctgatggagactttttctcta
gcactagctgcaaaagatcgctcatgtgatgaaatctctcaaagaatgta
gtgtttctattcccgatctttttgttgcatagaggcacaagacatgttga
acaaatcgtcattgtttgagatattttagcatccttgtcatctggatcag
caatggcacttgcaatgagatcaacaccttctgacttttgatactgtttc
ggtatgcttggtgctttttccattagatgttctcttcccagtctttgcat
ctacataacttccaacagaatgtggtaggtgaaacaatgtcctgtcatat
caaattttgttaagagttgggtcctcaatatactttttcaacttgtatct
actttcaggtttgatccgctccttaacgtatttggttgcttccttatacc
atgttgacctctctttctccaagttctcatcgacaacatcgtgttgaatt
caacttactccaacagtttgtgtcggttagattggcacaactccacagat
tgggttcatcaacttgtacgtagaggcaagttgatatagaacatctctca
tggtgacatctgacctatgattttgacattgaatcattgagtatccactc
ccaccggtaggtgattttatggaaaacaatgcttcaaaatgaatccaaca
ttgatggccatctttttgaactctctcatgacaagcacttgttttgtgga
accttttgtgaaagtaaagttcatataatgcagagaccttgtcatgttat
tgatcctaccttttgacccattccaccatgcaactatttctggaactatt
tttcttgcttttggaagtggcagttgagttgtttgtatcattgacagaag
ttttctccaaattatccaattaaaacagacacactcctttgtaatggagt
gacctttagatgaaacaatcgtatcccgaaaatcgggtatatgaggacat
gggtcatccttatccaatggaatagtttacacccatttcagactgcgatt
atacacaccccttaggattcctttcatcattgtcttctttgcttcaggaa
attgaatgagtgtagcacacttttgtttctcctgcaacaacaaacaaaat
atatggaaggtttgtcacagtggcatgatgtaggacctgagtcctacatt
ccagcttgtacacaagctgcttaaactctgttgtactgaattcacaacat
gaaaaagccccatacaaatcaacagcttcactaatgcatccttggattag
ctttttgctcgaaggggttttgatttctaacccgcaattataCTCTCTTC
TCTCTATGGACATGTCGTCACTGTGGGAATCAATATCATTTTGATCATAC
CAATTTTGTTACGTACTtgatgataagccatccatctaatgtcgtggcta
aaaactagttcattttgttttgaagcaagacacattcaaaagagtccacc
agtttccaacccaacttagacataacagacctaagaattgtgcgaacttt
ttcttcattcaaacttccaagctgtgtgctgacctatcctcttgagacaa
tggctgtaaaaatgaatatttgattatcttctcagattcagtggtggatg
agtcatccttgggacccagtcaaattgtgtcaattaactgttccttcctg
ttgtttgaatatggacaaccatattttttacaGATGGTCTTGATATGTAC
ATTACCAAGTGCTTTCAATTCTTTGATAGGTTTATGTTGCCACATGTCAT
cagcatcaatctctgaatcatctttcaggacaagtcctaggccgttttcc
aataaatctatttgttctgcatttaacatctgtttcacatgaggagaatt
gcatggcacaatgtggatgtgattgtgaaactttgcaagaacctccactc
atcacctccttggcccttgaatgcctgataaacacagtgatgatcaaaaa
tttctctaagagagcagtctctctcagaaaggaaagttgatggatcataa
tcatcttcattatatgtttcatttctcaaaatctggctgaatgtcttcga
ataagctcgctcactggcaactgacaaataatcaaaacatgcataggata
aggaagggattgtactttggaggaatgtcactctggctgtcccattggga
tatgccacaaaatatgacgttgcatcaccaacagttcTTGatggagtgct
ggtcttgatgaatgttgtattgatgcatggagaagaggctgatgaacaac
tacacgtgatagagtgatgggtgatgaaaatgatgacagaaatgacaggg
gcagtacatatgtaagtacaaaaagagaagccatcactctcttggcacgt
aactccaaaaagttctagacagaaaattgaacgtaggaatttgtatagaa
aggatagaaatctcaaccaacgtttttcacccaacagcccacagaagagg
caatattgagaatcagtatgcggttttcatcaggggtcttcctgagatgt
attcacaaggtttttacgtgttggattggccaaattagttgtttttgttg
acaacaaagtagcccaaaaagggcaatattatgctctaagccatgcatat
gcatgatttgtgagacaaatgggttatgaggcaaaatacttatttcatgc
atatgcatgttttatgcCATACGGGGATAGCACACGGTATGGTAGTAGTA
ACTTTTTGATTACTGTAATTCTTAGATTATTtatgttggatcccattggg
ggaccgtcccagttctagaactggatgaaaatatttgtccagttctagaa
tgcaagatcccctatatatagttatttacggagctaatttgacatgaatg
aatcatgattggggctggagtaactcttctgatcagaagtccgattccaa
actgatggaaattgagaagcgagaaagtattctttctaactggttcgcca
ataagtaccagttgctaaaaaagccaccagttgagaactggtggtaaaaa
agaacacaagtcacgaactggtggtaaaaaaccaccagttgcaaactggt
ggtaaaaaagaccaccagtcaacacctggtgaccaaaaagacaccagccg
acaactATGACCACCAATCCACCACCGGTTGTTAAAAAGACCACCACTGA
AGAAATGGCGGTGGTACAATAAAAAATTCCAGAAATTAAGTGTGACCACG
TGTCAACAGGCATTCAGTGAGATGACCCCATATAAAAATGGTGGCGAGAT
GATGCAAATTATTTTTTATTCTGTTGTTAGACACACAGCCCCACTTGATT
TATGGTAGTTTTTACCACCATTACTCATCAAGTGGTGGTCTTTTTAACAA
CCACTGGATGATTGGTTGTATTTTTGGCCACCAGTTGTCAAGTGGTGGTC
TTTTTGGCCACCAGTGCTCAATCGTGGTCTTTTTTACCACCAGTTCTTGA
TTGGTGGATTTTTTAGAGAAAGAGTACTTTCTTGCTTCCTGAGTCATTTC
CTTTCATTAGAGGAGTTCTCCAATGTGGAGAAACTTTAACCCAAATCGTG
ATCTATTAATGTCAAAATTAGCTCCGTATGTGACTGTTTAGGGGATCTTG
ctgggtgtttttctccctgttgggtcaccatgtcttaatggggcgcccag
ttctagaactggacaccccagttctagaactgggaccattcttaaaattc
cagttctacctagaactgggcacccagttctagaactgggactgatgctt
taatccccattggggcaccagtcccattggggcaccagtgccttaatcag
gatgaccgattagtcccatcagggcactggtgccctaatggggtgatgaa
aatgtccccattttggaactactattgtacgtagttgcgatactggttgc
gccctgctaattagtaggctctagtaagtagagggtacacaaaaatcacg
caagtgcatcgaattcttccaatgaagtggtaacctaataatTCCTAATA
ATTAAAgaggtgagggatttaacagaaaaaagaaaagacaactgtttaat
gaaaatagccacgtatactaagttaacgccaatgggaacactagtccaga
tctggactaacaataattgttagtcgagatctggactagggtttgagata
atcacagtcagttttgtcactttcctcaaaatggtcagtgaaattatcag
attataagttatatattgatgccaaaatactttccctctgcatgaaaaat
cattttactacatttatttacggattgatataaattcaacatcttatggg
tcaaaaaaaccactgcgggaaaatactgcattgtggaaaaaaacttgtat
acatctactccctcgtcagttatatacataacaacgacacaaacatacca
agatgtgcgggatcaaggaaatactaatgtttatatacatatcatcctcc
acaaatttaatttcacgttaacactgagtcatgcctgtttttcagtagta
tttatatacataacaaaggtttgaacataccggaattcaaacattgtgtt
aggatacatttcttgcagcaaattttcgccatccacttgctcaaacttac
cattgttggaatcatgccacaaagttggcccattcttgaaacattgataa
ctttactcctggtgtaatccaaaaacattgccatcttagatctggtgtgt
cttgattcaacacatccgacaacatcgacaacatacaacctctgcacaac
ataattcatgcagcaatgtataaaatcatttatggtgcaatcccaaaata
tcagcaccatgacagagcataatatttaaaacatcgagtagtcacaggcg
taatccaaaaatatcgacaccctgatacgccctctttaaaaacatcgagt
actcagtttctggtgcgaaatccaaaaatatcgacatcatttggactaat
ttttcataaatattgacatcatgataaactgccatccttaaaaacattga
ttactcagttgacggctcagttctggcgcaatccaaaaatattgacacca
gtatacggcaccatctttaaaacattgagtactcattcctggtgcaaccg
tttggacgggtgtgtcttcataaaacaccgattagtcagttctgacgcaa
tccaaaaatatcgacaacatgacacagcgccatctttaaatacatcgagt
gctcattcctggtgccaattcaaaagtatcgagttcatttggactggtgt
gtcttcatgtccaaaaatattgactccatgatacagcgctgcttttaaaa
catcgagtactcagttccagtgcaatcaaaaaatatcaacaccatgatgc
agcaccctccttaaacattgagtactcagttgtggtgcaaatccaaaaat
atcgataccatttggacgacttcaactcgcaaaactattgcctactcacc
tcagtctgactgctggcgccagcaaactgaaccatgataaatccataaca
ccgttacgaacatacctccttttcttgtaccatcatttttccaatgctcT
cctctttttggtgggtgaccattcatcaaagtcctttcgtacctcaggcc
agggtaccttgctccttttttgcctgtgccccaacttacccttaaacacg
ccttcgtgcagcctccatacatttccctatgtgtgtttctcactaaatta
catccctgttgtttggtccgatcaaaagcgttgttagtcagatctccttt
gactatgcattagattgttatatacataaaatagtcatatacatacccgg
tgtgatgtaccacagaaaaagcggttggtattggaatttgagacgtataa
tttacttgttatatacataacactttcatgtacatacctgtatgcagagg
attgtgcatattaatcaacaaataacttccggcgtcatgttatatacatc
aaactgacataaacatacctttgggatgaaatttcaaattgggggagtgg
gaaagattgacacagtcagtaatggctcatgttatatatatcaaatcgac
atgaacataccttcatgttattgtagcatattggagcaaacatagacaaa
gattgacctagtcagcacaaaaatgatattatatatataacaagcgcaat
acataacaaacgtacctatgcaaatgagttatgtacataacaaattgatt
ttgtgcaaacaaaggagcacaacattgatgtagtgtcaataacaacatgc
acgatcgcgtaaaaaacaacttcccccgatctgacatgtaaatattgtgc
gccgttccgattcattcgatgaatcaagattctgtctcctgacattggca
tgaggtgctaaggcaaaaagcacatttcgacaaaaaacgagagtttgtaa
gtcccatagtcacgtaaaataaaagtatgaatccggatgggccacgagga
cataggctcatcttctgtgaccactgcttaaccgtaaaacatgcagcacc
ggaaaaagcagtcacaccaagcacattcacacgtctactctaccaaaacg
tcgtcccttcatgatgtgatcatggtggtattgcatcatcacgatccggt
catgccaaaacaatcattttgctcatggtcggtcattcaaattggcctga
tatttgcatggtggtggaagcagtcctggagcagcctgcctgcagtgtgg
gtaccataccatacacaaaacatttagcgacgtcgcacaaataagtgagc
aaccaacggatatttaaaatgtgtgtaggaaaattgcatttttgtttatc
aaaaaccttcattcccatatatatgtaaagaagtatagtatggtattttt
aatattcatgtatgaatgtgaatatgcataccctttgattatgtatataa
catgaatactttcaggctggttgttagccggcatgcaagaaaggtgagtt
taaatgatatacagacacaaataaaaaatatgttaacaaatttgttgaat
ttgttcaaaaatttgtgttcactattgccctctcctactgaccaggattt
acataacccattagtttattcaggcatatataaaaatgtatgttattgcc
attgtagtatgcatttcaaaacagtagctttctgatattttttgccacta
acttcgattaaatatattatataagccatttgtctgtgaccattttgagg
aaagtgaccaaaactgaccataaatacaaaatacctggactagcaattcg
gaaatttacagaatcgcacagaaggaggcctctctggcatctgctgacaa
gctagatggattcctcatgaaaaattatcccagaagacatatcattaccc
accatgtccgtcgcaggtaattcgcagtagccgccgccgaaaattactac
acgccccatgctttcacctatgttaatggtatttttggccatgatgcatg
atgcgaccaaaacatgtctcacattgacatggggaaaatcgagaaaggaa
tttgagagttcttggaatgatgtacgttagggcgcgataaaacataataa
agaaggaatgaccccaattaatagtccatgaccaactgaactaggaacag
taactaggccagaactggactagcaatcgagataaaaaattaccattctg
gttggcgttaaaaacatagtttttgacatttaagtgtcagcaaccttttg
tttcttacaatgctcaactaagcttatttaatttatttacaaatgtcgac
agctttcgaggaaattgtggactctcgacaattttctcaaaatcagtcgt
gcgttagtgtcacatctgtcaaaaaaataactttttcattttaaaggtcg
acagttgttaatctgtcactctcttattaatcggtcagaacctttcacag
atcggtcatcaatttattaaattgtcaaactgttattaatcggtcagAAG
ACTATCATCTTGATTTCCCCAGAAACAATCCATATCAGCCATCTTTGTTT
CCATGAAACACAGCAGCATCGCACTTGTGTTTTCAACTTGAAACACAGCA
GCGTCACACTTGTGTTTTCACCATGAAGCCTTTGTGTTTGGCCTACACTG
CCATCGCGTGTTACCACCACAGTAATCCTGAGTTTGGCGTGAGCATGAAA
CTCCAATCACAAAACTCTTTCCCTGTTGCAGGCTCAACCATCCTGAATTA
AAAGCAAGCCAATATGTCCTCAGATTCCTCTGAATCTCCCAAAATACTTT
CGTTTGTGGCAGGCGAGTTCCGTTGGTTGCAAAATTAACAACACGGACcc
acaggatgtatgtggcgaagagggatgcaatcgtgtctttcatcacgcat
gccaatgtgagtgggaattcctccagcacaaagtcgactatcccaatggt
gatccctctattggaagttacgactcggagggtaagaagcaatgcataca
tcatcatccacctactgaaattgctctgttgtcTAGAACAACTGCAGGTG
TTGATGCACTCCACGATGAATGTCATAAGACAGTGGCACTACTAAAGAAG
CCACCAAAGGTGTCCCaggaagacatgcttcagaaaaaggagcagatatt
gaatcgggtacaaggaatgacactggacaatgttgttttgaataccaaac
aagacaatgtagagtcccttggtccaaggaagtggtgtgatctgtctgca
gaactgaaaaaggaatttataaagaagaaaaaatccagctgtcccaagca
ttctgaaatgctgcagatttaggaaagaacgttgcaaccacaagaacgct
aagtcattcaaggaacaaatcaaagcaccattgaaaagtaagtctcctgc
cacaaagcaattgtgcatcactgaagatggtacactgttttgcatcatca
atacaatcatctgaaacaaagaatggtacatcgaaacaaagaactctcat
gatagagaagatcaagactccaggaatccaaagtccagtgctttgcatat
gatgcgagaagactacaattcgtcagacaaatctttagattaattatcac
cactcggacaaagagccatggttgggtactctatctcatccaacatttgt
aaacagtttgataaattgttgtatggtgagtttcaggagtgtgtcttgta
cctaaatgcccaatatcgcattgtgcgcaatgcagagaaagcaagtggca
actacacacatattggtatgtacattggcgggaaaacattcattttgtat
tttgatgagtgccttaaggagacaggcaacaagacattatactcttgtgc
atatcctgagctagatgcagctatacatcattcctctgctgaacaatgca
agccaaagttgcaggcttgttgttgtagtggagggccatctgatcgacgt
agtagcggaggtacatctgaactaagtctaagccctattcccaatggaac
taatttttggacaaagaagtattctgcagttgatgcaattgaggagtcag
ctggagccatcacagataaacaatatgagatgagactccatgttaaattt
gaccgcatgatgaagatgagagagcagggagttgcgcatcaggaaaagct
aattcggagtaaggagaattacaaaaatgccaagaggaagggtgcaacca
aagacaccttagagcaaatgaaatcaatttataagcatcagaagaaaact
agcatgatgtacatcatggaatacaaacaattgaagaaggtgattgggta
tAGTTTTCCCCAGTGCAATGACTCATTCACGAGTAATGATCGTGACAACT
CCTACTCTGAATAAGTTAACTTATAATTATGTTCTAAACCATATCTAACG
AATTATTGTATTTTTGTTGACACAAAGATAGAAAACATTTTTGCATaggg
cttacaaattctctatctcattccattccgtttggagaatgcacagttac
tgctgcattggaagcagctagctttccttccgttcaacattatgcactgg
ccacaaagtgtcactctctctgagaaattcaacaatagcttccctagtat
gggatattccagataaaccttgaacattttgtcaggaataccaggttgat
atgacaGTGTTAGTTTTTCAGTACCTCACAGGTTTTCcattggagcaact
tttagttttagagagaatttcaaatatgaaattcacacgagttttttggg
ttttctgcaaccaaggaattgcagcaagagtagctcataaattagttaca
acctaattacgcaatcttcgcagttgccactgtctagcagttgtaactaa
ttctttaaagttaagacattcaagcattccacaagattgggaccatggga
atccgacacgatgttgaagagggactcgacaagtacgaagttacgacgat
cgaaggccaaccaatggacgaagatttgaaccaactcacgaaagaactga
ccaatgccgcaggaagtgtcgccactcagaacgggggcggagaacatgga
catgtcggactggtggtcgaagaggcggaatatataactttcttccgtgg
caacgctcgttttgtcattcctgtcaaccctggcccataccctctggtcg
tcgacaatgatgccgtcattcacgagcgtcaaattgccgagcacaaggcc
gagatcgttgagtacgaaacgtacctgggaatggagaactggatgaggag
gaaaatcgtcaaagcagtcgatcgcgaatggttggcagaaattgaaagcg
aaacaatgggtttcaaccacctgactcccatggcactcctcactcacctg
cgaaatgtcggtggaagtcttgaccatatggatgtcacagaactcatgac
aaacctgcagaaaccatgggatggcattgaaacaccggcgtcgtatttcg
cgagaggcgacaaatatgaacgccagttgttgaaggttgggcaaccacgg
aatcctaccctccgcctggcatttgcgcagtcaacctttcaaaattcggg
tgaattcgaacccgcccttcgcgaatgggaggcaaaaccagcggtcgatc
gaacctttgcgaactttcgggtcttcatgcaacaagaatatggaaaacat
caccaacaaaacaagtcaacggcgcaatcggtgggacatggcattgctaa
cagtgtcacggagaagcaactcaatcaggtggacgttcttgaagcccaag
caatgatttttgcggaattcgcgaacagcttgcaagagcaacaacagaag
cagttcaaagaaatgatgagtgtatttcaggcaacgctcgccggcaagaa
cacacctacttccgccactagtgacactccaaccgccggagcgcaaacgg
aaggaaagcgcaagaagaaactctgcccgcattgcaacacggaagtctat
cacaaaccggagaaatgttttgaactcgaggccaatgcggcgaaacgccc
tgcaaattgggtcagcaagaaaagcacttgatggtgcgtggagggtgagc
cgacagagaagtggcaaccaggtaaagtggacattgataaactaacaaag
ggtttcccgtacctggtcgcctctggtttcactcctccaccacGCAATAC
ATTGCTAGAACCATTTCTACCGCCGGAGCCGCGACCACCCGATCCATCCA
GCATCATTGCATCAGAAGCTCGGTTGATTGCTGCGTCGGCAAGAGGAAAG
CACACACGACGGCTCGAACGCAGACAGGCTCGGCGAGAGCAGGCCCGTCA
CAAAAGCAaatgctatcgaggaagctatcacacaagctatgttagacttg
ggggcttccaagacattcatcaattcacatcgaggattggaactcaccgg
cctgtccaataaaacagttgtgacagcaaatgggtctgagcttcccgcct
ccaacacagccctcctcaatacgactgcactctccaagggtgcgcgagaa
gcgttgatcgtacctgggatgcaacagaaagcatttatgagtgttgccac
gttggctgacaatggttatacagtggttttctcacctgggcaacaaggcg
tcgccgtgtagcgatcaaatgacgtcgtagtatcgccacgagcgcagccc
gccctccaagggtggagagacagccgcgggctgtgggtggtcccgattac
ggacaattcgtatgggcagcacagggtcgccaaggaaagctctggaaaag
gcagcactgacgccgcccttagtgtctatgaattgcccagtacagcggag
tgtgtgagatttttacatgcagcattggggtttcctatgaaagctacctt
acttactgcggcttgccacggaaacctcgtcacctttcccaacatgtccc
ctgagaatataaacaaacacttcccggagtgtgatgaaactgaaagggac
acatgcgacaaacaaggcagggcgtgcgatcgaccaaggtcgtggatgag
gatgccatgctgctggccagtcccagtccgggcgtgaagcacaaggatgt
gtacttacgggtgtttgacagcaccaaaaagacgttgtatacggatcaga
cggggcggtttcccattacgtctgcgcgtggaaacaaatacataatggtt
gcggtcgagttagacggcaattatatagatgccgaaccaatatcagcaag
gactgcgaaagcacttaccgacgcataccaatccatattccaacgatgga
aggccacgggcgttgtcaatccgaattggcacattctcgacaacgaggca
cccgaagagctcaaacaggctatccgtgacaacaaatgcagagttgagtt
aactccagctgaccaacacagacgaaatatcgccaagcgtgctattcaaa
cgttcaaagggcatttcatttcagttttggcgggggttgacgacaaattt
cccatcaatcaatgggacgaactactaccccaaaccatccttaccttgaa
cttgttgcggcagtccaatgtggctccgaacgtgtcagcgtgggcctacc
accacggtactttcgactacaatcgaatgccgattgcccccatgggatgt
gccgttcggcgcaaaacatttggtgagcactccggggacgggttctatct
cagaacatcacccgagcactacaggacacatgtaatttttgtcaagaaaa
cgagagcaaaacggcttgccgacactgtctttttcaaacacaagtatatc
acacagccaacggttacgccagcagacgcaatcgtcaatgcatacacaaa
attaacacaggccattcagggcatacgagacccggacgctggtgtgcaca
tagaagcacttgaacggatgcaagctctcttcaaaccaagtgacaaccaa
ccggacaagagcagtgcaccattaccacctccgaggacagaccatcacag
caacaacaacgaacgtaccaagccatctccgcgggtaacctctgacacaa
aggaaccagaagtaagggaaatcccttcacggttggttgtcgcgttaccg
caggagcagattgttcaaccaacgacacgtgcaccggtcattaaaccaga
gccaatcctccatcgttccaagtatattgttgacccaaacgattccatcg
cagcgagagttcgcgaacgccgggcacaatcgttaacagaggactccata
gcagcaagggtggcgcagcgaaggagagaagcagctcattcagttctcaa
tcaggagacaggtgagctcctcgaatattgacaactcttgagacacccta
gattcaaagaggtgtggaacaggtcagcggcagacgaatttggacggtta
gcacagggtataggcggccgaattaaaggcaccgacacaatacgattcat
acacaaacatgacgtaccagctgatcgattcaaggacgtcacttacataa
agtttgtctgcaacatacgcaccgagaagaaagacccatatcgaaccagg
gctaccatgggaggaaatctcatcaattaccccgacgacgtgggaactcc
aacagcgaatctattactcataaaaatcttcttgaacagtgtcatctcga
caccaggggcgcgttttgcaactgccgacatatccaacttttatctcatg
accccgttgaagcggcctgaatacgcaaagattaaattgtccgacatacc
tgacgaggtgatcaaagagtacaagttgaatgaaaaggcgacacctgatg
gttgggtttatataaaagcaatcagggggatgtatggcttacctcaatcg
ggatccctgggccatgatttgctagaacaaagactcaatcaagaaggata
ttaccagagccggattgtccctggtttatggagacacaacaccaaggcaa
tccaattcgtcttagttgttgacgattttgggatcaagtatctcaagaaa
gaggacctcaaccacctcatccaatcgcttcaacaatactatgaagtaat
ggtcgatatgacaggaaacgaatatgttaaaattgaattagactgggatt
acgaacacagacaggtgcacttgtcgatggtgccctaccttcacaaggcg
ctgcgacagttcgacaacctcgtacctacacaacgacaagactcacctta
cccacacatagaaccgaaatacggagccaagcaacaattcgctgagtatg
acacgagcgatgctgttgggaagaaagaacaacactatgtccaacaagtc
acaggaaaatttaattggtatgcaagggcagtagacccgacaatgctcac
tcccctcagcgcaattgcggcacagcagtcaaaacctacacaagcaacca
tgaaacaggtccaacagttcttggactacgctgcaactcaagaaccagcc
gttacaacttaccgtgcaagtgacatgatcctcagcattcatagcgatgc
tgggtacttaaacgagcaaaaggcgcgtagcaggcaaggtggacatcatt
tcttgtcagaaaatgtgcgatacccagacaacaatggcacggtgcacaac
gaagcatcaataatcaaagcggtcatgtcatccgcagcagaggccgaact
cggtgcgctgtacacaaatgcgcaaaaaggggtggaagagcgaaacattc
ccgaggccatgggacacccacagccccccacccctgtgcaaacagacaat
tcaacggcggacgggataataaatgcacgaatacagccgaagtgcacaaa
agccatggacatgagataccattcgctgcgagaccgcggcgtaaaccaaa
accaatttcgtttttactggcggccgggggcactacagagggcagattat
tatacaaaacatcattcccccacccatcaccgcaatatgcgaagtgagat
attaaccacatacaacgtggtgacaaagttccgagaaaaactacggaaca
caccataaacgttgtataggtaaacaacaaaaatgctccactgcaagggt
gtgttagtttttcagtaccttacaggttttccattggagcaacttttagt
tttagagagaatttcaaaaatgaaattcacacgagttttttgggttttct
gcaaccaaggaattgcagtaagagtagctcataaattagttacaacctaa
ttacgcaatcttcgcagttgccactgtctagcagacagttcttgtggagc
aattggatctggtagtaaattcatgctatcaatttcttcctcaacagtag
gatagtgtttgtcaaatggccgattctcttttatgatgaagttgtgtagc
cgagcacatgccataaggattcttgtaacacgatctaaggatccgattat
tttcccacttagaattcgaaatttgttcactaatcttccaaaaaggcatc
tctacacgaatcctcaattgggagaggtaatagttgaaagagtcttgcgc
aggatctaatctgcctgagccagtgaagggaattagaatgtgttcagaca
acatatacactgcatctgcaacagcataacggcccaagggaagggattcc
agcacttcttttaaacctggtgccattggatatgatatattattgttggt
tgaccctggtgaaatgacaccaaagtataaaaaaccaaattgctgttaac
acatacctggcagttcactccgtaggttcataatgccctgaataatagga
aagcacattggagacttacttttgttttggtttattggtacgctgaaagg
agccATCTAATTCCCCAACACAGCATCAATAATTTCATTTGTACTCATTT
TCTTGAATCCACCGTTTATCTCATCCCATTCATCGTCTGTGTTGGGCATA
CATACATAAAACTCAGGCACAGCATTTACTGCATCAATAAAATCATCGGC
TGCTTTGTATACAGCATCTAGACTCATCCCAGTGATGTGATGTTGATCTG
TTGTTCTTCTGCTGGACAGAACTTGTATACCGACAGCTACTACTTGATCA
ACAAGGATAGGCTCTGAGCATAGGCTGTTGTACTGTGCTCGCTGTAGATt
gacctaagccgtttggagataaaaatactaaataccaattttgtaggtaa
aggtgttatagatttgttgatgatggtaatttgtgagcttatcatttagt
gattacaatgaacaaatgaagatgggatgtcaatgcaatcccaacaaaac
aatgtgattctgtgtaggtttctacacatctctggtatgtttataccctt
ctcatgagggtgttctgacagagtgttctcttgtcgtttagatccaaaga
tatggatctttatcattgtcaggacctctcatcacttgggaggtcaggat
gatccctcacttgggagttttcgaattagtccatattggtactaataagg
gtaccaataagggtactaattaaggtaggttcttggcctatgtcactcgc
ccccacgaatggaggatcagggtgaaaaacgaggaaaaaaacctgtaaag
gaaaaaatttaatccatgtctctttatgcacaaactaaaaagttggtgac
tgtgtgctaaagcataagtgttgtatagaagagggagatgacacataaaa
aataacatgcttaatattggttaagtctgctggttaaaaaaggtgtgact
cttctgatattcaatcgttcagattttgtaccgcgttgaaccctgatagt
cccatttgtatgaatagttgtgatagtccaaggatcactttcataccgac
tctctgatttgcggaggataccatcttttctaagaagtacttgatcacca
accttataatcccaatcacggcgtgagcaattttcccgcatcgtgttgag
gtcagtttggtgctgcctatgttctcctattttattccagtcagcaagga
agggaacgttgaacaacatgtccctgccaaaaattgctgcacctggggag
gcttttagtactgtatggtaagttgagcgaatggcccatgctgcattggt
taggaacgcatctatgtcactggctactactgtattgaccatatctagtt
cagtagtgcggagcattgcagtaattacttgatgcacctgctccagtata
gcattcgcttgtgggttcttgacactggttggcttacgcttgatcccata
tgattcacaaagggcttggaagtgaagtttgaattcgcttccattgtcat
aagtatgtattgacaacgtggataacggctaaaccaggtcttattcacta
aattacttatcattgcagatgacttgtcaaagtatggtaattgatatgag
tcttagtgcccctttgccccttagtatccgtgggagtaaccgcttctgtg
gttaccggcagttctactacttcaaaccaactagaagctggatcaatcat
agtaagacacataaagtcaatttctgtcccatctttacctttgagggtgt
atggtccaataaggtccacacataaagcctcccgagggtttgtgatgaca
agcttagcagggagtttcccgtacttgtgcttgtgttgtttgttgacttg
acatatacgacagtttttgacatgtgatcggatagtactttgcatacctt
tccaatacatcgtggcgtgcaatgtctcttcaagacgtgtgtgtccagga
tggtgcaagtagtggtgataccaactaacagctcaattttgaagtgcatt
ggggatgaccatcctaccatctttacataacaaatgtgtatcctccacca
attgagtggaatacttgtcctgtcgactaagcttcttcaaagttgcatct
gtcgtctgggcttgtgcaatttccttcactgttaatgggtaaattacatc
ttcgtcgctgcaattagcaaacaccagattactcttttcttggtggtcag
aagtgctgttagcacttgatgcatgctcagtgtagtgacaccagcatttc
gtgaacggcatccaattggcattgtcatcttgggttggaccggagtctaa
cctagagttggcatcagcaacagtgttatggatgcctttgatgtgcacga
tttccggaccatactcttcaagtaataatctccaccgatagactcggtca
gaggttaatccaagggcatcttggattaagttcttatggtctgtatagac
ctttatttgttgtccccacagtatgccttcgaactctttcagtgtctcca
ctatggccagtagttcaattttggtcatgctgtatttttgttgtgtcaca
gacagttttctgctgaagaatgcgaggggcctattacatggagtaatcat
tgaaccaagttgtttagaggaggcatcagtgtatatttcaaattcctttg
aaaaatcagggtaggctaaaactacatctttagcaatagcagcttttact
gctatttgatttacctcatcccagtaccaaggtcgctttttggttttctt
ggctttggtgactttggtatgaccacactctcctaccaatgaggtgagtg
gggcaagcatttcactccatcttgcccaaagatctctatagtactggacc
atgcccaggaacctaaggaggtctttgacttgttttggcggtgtgattgc
gagtattgcttgtactttgtttgtctgtggtttttgtgccagtcctggtt
aatatatatcccagatattctgtttcaacagcacaaaacttcaattttgg
ggcattgactctcaagcccgcatctcgcagtctggtaagtaccaacctta
aatgatctaggtggtcatccagacttgccctggtgatgcaaagcaaatca
tccagataagttctcacgaactctaaggcaaccattagctctgacatttt
tgcctgaaagatgtcgggagaacctgcaatacccatcggtaatctaagat
aagagtactttccccaagggaaaatgatggtgcagattttggatgcatca
ggatccaatcttatggtgtagtaacccatgtttaaatcaagggctgtggc
aaaagtgaaatccttctaactcttgcaacatggtactgattttgggtaat
gggaacagtttcctaactagccgtttgtttacttccctaaaatcagagat
aaaacgtacagtgttatcttttttggtattataaatgtgggtgacgccca
ttctgatgcgggctgaaactctaatacccccagttcacagagcctattca
attctttgattatggtctctttgtgtatttttggcactgggaatggtcgg
ccatgttatgacatagcaccttcctttagttctagggagacggggtctgt
gttccaatcacctagtgttccatcaaaaagttcctcatattctgtgagta
actctagtaacttattttggtcttggagactaaggtgagtacagttggtg
ctaacaactgattggaggtctgctttttcatatttagcgtctaggatatg
aactactctctgagttgcctcttgcgtactactgggttcatgtgctaagc
tgttattcacagcccaagctttttccatttttgacttagtcagactactg
atgtccctcattggcaaaatgacgtcatcaattgttatctcttttgttcg
aaaatctagaacaattcctaactctttcatggtattacaaccaagaatga
ggtcatacattggcttagtcatctttttcttattatactcaacaacgttt
ggtgttaccagatactcgttgctgtttgagtagtcaaaaattgagattga
cttcactccttcccttggttaggaagtccccattcgacgtgtgccaagag
gttggcacctgcctagtcaagtaggggaaatgcatggatgttcctttttc
atggaacatcaagtgtccgtcagacccactgtcaagtaggaccttgagga
ctttgttactagtgcaacttctcccagagtgtttgtgtgtctggtgaggt
tgattttcagttgctaactgataccttgctttggcaactacagcagtgac
ccttccttcttttgacttgtggaggaagtggtcgcactattgagaaaggc
acccgacagttcggggtccgacagttcggcagttatctcactctgtgtat
tactttcgttttttgcggcaagattttttgatcttgcgttaacatggtat
cattaataattcgattatttaaattcgaattttccgatgtcttattaaga
ttttttaaatctcgtgtaagttcggagtttaaattattattcaaattact
tattgaatacgtactatcggtagttttactcggactggggtaagtattac
ttggttgtttattactttttagtttcttacaactcctagttaattcccca
gtactaccgtacccatcctttcaggacgagtcggagtcatcgctgtcact
ttcgtgatggcgcttgcatttcttctgcgaacgcttgagtttcttgttag
atttctcaagtttctcaatttttgcagatagctgcgcataggcactattg
ttgcgatgagaagcctcaggaccacacgaaggtccacggggctttcttcc
tgcaaagtcctttttgaaggaaccgtcctttgcatacttgcggcaatcct
gcgtgttgtgggtcgtgtgcgcgcccccatgcttattgcacaaaatgcag
tgctttgcacttgtggtgatttgatcctaaccatcttctgcttggaggag
tcaccggactttgcagaatttttaggcccatcacgatccttgttggttgg
ataggccttctcaatacattcaagtgcttctaggagcttctgaatgctct
ggggtaccgatgccccactgagtttgtattggtcttgccaattccttggg
accatgtgtagtatgtgactcgccaggtccgcgtcatcgaatggcttcac
cgcagaggtgagcttggtggcaccattggagtagtacaaacagggcaata
gatccaagtagccgttcagttgctggatgcagctgatgaactggcgaatc
ggaaccctgttgggcttcttcaacccgcttgggtctcagcggcatcatta
cggaacacagtcaacagatggaagtttacgcactccatgaatgaccccca
agacagctcacgcttctcgggatgttcttccccatagatatcagtccatg
gagaacagtcaatttgttcactcacaatcttcttccaggggcgcctcact
tcctccatgagtaggttggagtagagaccaaacacttgattgatgacagg
cttaactgccttgccagctttagtggcggcttctagggcctttttgtaag
ctttttctttgggaggattctcatccgatcccaagtactttttgaaagct
tcttcggcctttgttaccttcttgatgcattccttctggtccttgtagac
cttatcatatgcagtgtcaaggcctttctgcctcacagcatccagggctg
cttggacatgcatcaggaattgcccaggagtaccttgtgaccacacggac
acccttaactctaccttgccaggcagggtgagcttcatggtgttggcagt
agagtctactgccaacgcttcttgaatcacatcccttttgggtatgtatg
gcacgggcggcttattccatcccgggttcctctcacactcttggcattta
agtccatcagggactgccttagaggtgctcattctcataagtgcgtcacc
gaggcgtgtacgtataaatagggctttaaaaaagctcctaggggtaccgc
tgacgtgcgcgagttctcgtggcttacacgacgtagttgccttttgcaca
ctctcgtattacgtagctgatgaagggtctgcttacgcaacggagcatga
cggagtggagggaaacatgtttttggtggcttttcatgcgaggaggtcgc
agaaacggctatctatagttatgtgacctaagccgtttggagataaaaaa
tactaaataccaatttcgtaggtaaaggtgttatagatttgttgatgatg
gtaatttgtgagcttatcatttagtgattacaatgaacaaatgaagatgg
gatgtcaatgcaatcccaacaaaacaatgtgattctgtgtaggtttctac
acatctctggtatgtttatacccttctcatgagggtgttctgacagagtg
ttctcttgtcgtttagatccaaagatatggatctttatcattgtcaggac
ctctcatcacttgggaggtcaggatgatccctcacttgggagttttcaaa
ttagtccatattggtactaataagggtaccaataagggtactaattaagg
taggttcttggcctatgtcaTAGATATGGAGAAACTATACTGATAAGTTT
TTCATGAGTATGCCTGGTCATCATGTACTCATTCAAAAAAAGTCCTTCAT
GCTCCAACTGGGCAACATGATTATCCCAACTCACGCACTTGTGATCCCAT
CTGTCTTTGCAAAAATTAAGTCAAGATCGCCGGAGAAATAAGATGTCTTC
CAAATCCGGAATGTCATTTGTTGCTTCAATAATGCTGTCGGAAGTTAATT
GTGCACCTTTGGTATCAACTGAAGAAGTACTAGCATTATCATCGTTGTCG
TCTTCATCAGTCTCAGAGTCTCTTGTTGTATTGCTTGCAAATTCATCAGA
AAAGGAAGGCGAGCTAGAGCTATCAACAGTCAACAGATTGATTGTTGTCT
CTGTCAGAGTCCGAGTCCCTGGGCATGAGCTCAGGGTACTTCTCATTGTC
ACTACTCTCACCACTGCTTCCTGGATTGAGTAACAATGTTGAAGATGAGT
CTTGGGCATTCTTGTCCCCTTTAACAGGATAAGCGGTCACAGCAGCTCTC
TTCTTGCCTTGGCGACAACAAATGTGAGATCTAGGCTTCCTGCTAGTCAT
GTTGAGAGCTTGGCATCCTGCTCAACAAGCTTTTGTGGGGTCGCCACGTC
GCACAGTGTGTATCGTGAAGTTTGGTTGCACTTTGTTGGCAAATGAGGGT
CCGAGCGTGACATCAGCACAAGGAGGTGCCAGGGCGATGATAATCGATGA
TAATTATGCAAGGAGATTGTGCGAGCGATTACAAGAAATGTGCCTTCTTT
TCCTGTAGAGAGCCCCCTtgtcaagattttttaaaaatcttagtttatca
ctgagcaggtttcgtcttcttctccttcttcagaagacctttttttcact
attggattttataggtgaatgcatatatgccttgggaacaatacctgtaa
aaacctgatttttatggttgatatgcatcggtagtcaatcactgttgctt
tgtgattacctttaaaaatatatctaaaattaatttatagcatggccaaa
aattgtgctattgaacacatcaagtaaacgcatcatgctatcattttgcc
aaaaattgttttcaatgttgacgcacaccaaaaagtggtcaatgaacaca
agcatcacgctatcaccttgtaaagaaaaatttcactttcaacgcacatc
ccaaaacggtcaatgaacacacgtaaacgcatcacactatcactttgcca
aaaaaaattcgatctcaacgcacacccaaaaatggtcaatgaacacatca
tgtaaatgcatcatgctatgtcttcacccaaaagatcaccaaaaatagtt
ttcatgttagcgcagtacggtagacgcatcaccaaaagttaagtatcttc
aatgtacgcgcatcactgtaaatgcatcatgctatcatttggccaaaaat
tgttttcaatttcaacgcatgctatgtcttcacccaaaagatcaccaaaa
attcgatctcaacgcacacccaaaaatggtcaatgaacacatcatgtaaa
tgcatcatgctatgtcttcacccaaaagatcaccaaaaatagttttcatg
ttagctcagtatggtagacgcatcaccaaaagttaagtatcttcaatgta
cgcgcatcactgtaaatgcatcatgctatcatttcttctgccaaaaattg
ttttcaatctcaacgcatgctatgtcttcacacaaaagatcaccaaaaat
atttttcatgttagtgcagtatggtagacgcatcaccaaaagttaagtat
cttcaatgtttgcacattacttatgtcttgaaccacatctccaaaaatat
ttcaacggacacaccatgtaaacgcatcgcgctatcgtaaaaagaaaatg
atttttgacgtaagcgcattacttaaatcttgaaccacaatgccaaaaaa
attcttttgccaaaaattgttttcaatctcaacgcatgctatgtcttcac
acaaaagatcaccaaaaatatttttcatgttagtgcagtatggtagacgc
atcaccaaaagttaagtatcttcaatgtttgcacattacttatgacttga
accacatctccaaagatatttcaacggacacaccatgtaaacacatcgcg
ctattgaaaaaagaaaatgatttttaatgtaagcgcattacttacatctt
gaaccacattgccaaaaaatatttcttttgccaaaaattgttttcaatct
caacgcatgctatgtcttcacacaaaagatcaccaaaaatatttttcatg
ttagcgcagtatggtagacgcatcaccaaaagttaagtatcttcaatgtt
tgcgcattacttatgtcttgaaccacatctccaaaaatatttcaacggac
acaccatgtaaacgcatcgcgctatcgtaaatagacacatcaccaaaaat
gattttcaacgtaagcgcacatcttgaccacatcgccaaaaaatatttca
acggacacatcatgtaaacgcatcgcactgtcgtaaagacaacacattaa
cgcatcgtgctatcacaaaggcaacattttcaacgatcacattaagtaaa
cgcatgtgctaacgctttaccaaaaatttctttaaacgttaacggacact
cgaaaatggtttccaacgcaaaggatcatattgttcatctcataatttat
caaacttgacacaaccgtactccaaattagaaaattgattttacttcatc
tattctgtttaaaatgtcacatcatagcacaccacatgcatcatccatga
accatactgatggtgagaacatttgacatcgttgctccataagtttcttt
tattagcttatgctgtacatgattcgtgcaaatattgtagaatctttcta
tgaagaagcaaaaaggcttagcatagaagccaaggtgatgaaaacaaaaa
atgataggaaaaggaaaaatgaaagatacaatcaaaagacaaaggctcga
cgcactaaggaaagcaacacttattacagaagtcatagaaattccatttg
tgagatccaacgtgccaagtataaaattaatgcagattccatttgcctgc
aaaggaaaaagtactatgaaaataaagctgattccatttgccaaaagaaa
agggttcaatatgataggaacgcagagtctatatgtcaaaagagaaaagc
tcaatatgaaatcaacaatattaatatttgcaacaaaaggaaaaaatact
atgaagccaatgcaacaatgatcaatgagaagcggagagaaagttaccaa
tgcagcaagttttctggacaggaatgttccttttcttgttctgagaatga
aaattcattgactcctacaaacactcaagagaacccaccatgcaaccaaa
atttcctgccaagagagttgaatgagtcagagatggaaaaaatggttcag
aagatcagagagaaaatatgcctgtcaactgctgtgaatggtgatatgaa
taggcaccgtgcacatgtatgtgtcatttgtgatcgcctcatcattggat
tggaagaagtcaaattcattgagaaagaagcattgttggagaactcatcc
aaattagcagtttcaacttatgaggagtactatgatggtgttcccatgca
tccagaattggtgaaacagtaccaagttgaggattgtgatttgaagcatt
tgttgctttctcccagggcacgagtagatcagaaagggtatgaatgttgt
gagagttgctacaggagcctaaaatgttcaagaaataaggatcaagacaa
accacccaaatttgcaatagccaatggatttgcaataggtcatattcctg
gcgtcatcaattttcaagacaaaaatggcaatatcaaaaatcgtagcatt
aatgcagaaattgatttggatgatcttctttgtgcgtcaatcagcccagt
gaggccatttggatacattcatgcctatactggtggaagtcaaaatcttt
gaaagggcatttctcaatgttcagtgttgatcaatctcatgtaggaggtg
cactgcataaatacaggagttctactggggaaaaacatttatgtggtatt
gtgtggcagaatgacgccagctcagaaaaatgttgtgagaaggcaagctg
aattggacacagaccttttatggatcttttaacatggttcatcaaggaat
caggtcataagggatacagtgatgtgttgcctccagatgaatgtccaaat
cctgtgatcatactgcaagatgatgacaatgaaaataatacttctgatcc
ggttgctcctgaattagaatgtcagatccaaggcaagacgtattactttt
caagtgagtcacagaatccaacaacagacaattcagtttttgatagcaca
gaagattttgtccaggctatgctggactcaactgcaccaacaatgttgat
gtatggtggtacctacttgagaggacatgaaatcaatttagaagatgcct
ttcccattcaatttccatttggttcgggatgtccaaatttgggtaaaaga
gaaaggtggaagtttccaatgaagcatgtctgaagcactacatgagactt
tccttgaaccagttcatgagaccagatttcattttggtttgttatcatct
gatgtgtagaaatgcatcatataccacaggactaataaaatgcagatcga
actatcaagggcaggcgctgggagaacggatttcaaagctgtctgtgggt
gatgtgcacaaagctgcaaaagagctcaacagaagggaacaaaacagtga
acctcttgatataaacacaccagcagcatcatttttgaaatctgtcacaa
catcatgcaaaattcttgggcacacagcagaagctgccaaggaagctaga
aagaaggtttatgcactcagtgactactttggtcctcacagcatttttta
ctgttacgccggatgatgagtgtaatttcagagttcgaatgtatgctaat
gaagggaaggaaattgtcattcctacagttgattgtaatgaagctgattg
catttcagattttgagctaagacaaaaaagaggacaaaatatccaggagc
ttgctcccttgactatcaagctgcaatgcaagtggtctgtgaactgttag
gatgggacttcaacaagaattgtagcaagggtgtaggaatgtatggcaaa
tgcaaggcttttgtgagaggaagtgaagaacaaggaagaggatcattgca
tggccactgtttagtatggttggaaggatttgatgatttgaaagactctt
tgtttcataatgaccaagtgatccgccaaaatgcaagaaaggaacttgag
ggattcgttgacagacatttctgttctgattatggctattcttctgaact
tgaagtatttcacaaagaatgtcaacaacagggctgcatttcagacatgt
tccaagaaaaagatgcccagacacttcgagattgcagatcagaatctcat
aggatggaattgaagggccatgtgatggagtgtaaattgtgtgctgaaaa
gggattatcaggggaaactactcatctgtcgacggtcacccttacaaaca
tggctatggagtcaatgaaaaattctagatgtgctgaacctattggtgta
gaatttcccttgtctcgagaaagatcagatttgatgacatatcgatatcc
tatcgatggagccacagaaggagcaggatttcttttgacagtgaattcag
gcatttggttgcaacaagaagaatgaatgagcatgactggaagcatagga
cgtcttgcttcaaatatggcaaagagtgtcgattcccatttccaagacct
gccattgacaaaacaacatttcaagaagacaatgatgatgaaacaaaggc
aactgtttggagatcattggagaaaggtgatacaaccatttacccctaca
ctgtggaaagcaagcgatctttgggatctcaatttttgaatacacattgc
aagtatataaccaagactcttggctgtaatagcaacattcaagtcggaag
tcccaggtgtctttttatgttgttcattactccaccaaatctacacagaa
agaagatagaggtgttgattttgatagagtgggaaagcaagtcattcgtc
gcatccagaaagaagaggaaaagttggtagctgaaggattgcaacataca
ccaaacatggagcaagatgcctgtttttgggagggtttgtgccgtttcct
cattgggatgagtgttcacctgagtcaagatgttgttagtgcaacaatgg
cgcatctgctattgtgtgagaatggttccagattttcattttcacatgac
tttcaggatctgcttgttggacaaatgctaaataagctaaaaggagaagc
tccaggtgactttgtgctccgtagaaagaatagggggcgaaaatggggaa
gtggtcatgtgggcagattactctgtgaatgattacttgtttaggccaga
atgtttggaagatttgagtttctatgaatttgcattgaagtatgaaagga
ttcctttatctttcaatagaatgagcaataatgatgatagtggcatgcca
atactacaagatggtgaatttgcattcaaagaagatcatccaggaagaag
atactgttacatgagagaatccaaaaagatgagaatcccaaaattatcaa
tgcccaaaggaatgctatgtgacctggaagatttagagctgacagaaaat
gaaccaagcaaagggacccttgaatcgagggaaacctatgcaaaaattgc
attgatccttttctacccttttcgagatgaatcgactttacttcatgaag
ctcattcttgtttgtgggataaacttatgcatgctatgaatgagaatatt
gattctagcaaattttggaaacgtgggacaaaaattctccaaaacatgca
agacagtttacagtgcagaaaatgcaaggttcctactgatagaatcaaag
caactacgaaatcaacagaaagtgataatatggatggtcatgctggagtt
gacccttgtgacagcgattattctgagtttgatgatgccctttctgtaga
ttcatatcatgaggatgagtttgaggaagatctctaccaagatgaaaact
gtattgaaagattgttgaatgatctcaaaaaaggagaatttctttcaagc
aacaaaacaatcaatactagatcatttgattcaagttcaattttttacct
cgaaataactcctctgccgccaataatgaagcatcacagagtgtaagagg
ttcaatgaatgtccaaactgacaacagtgtatttggtcatggggcaagta
aatacaaaactctacttgctttcatcagtggtgctaccatcaggaataac
ttacatgaggatacgcaaggaattgacttttcagaagagaggattgatga
cagtgattcacaagaagattgtatcctcgaagagagggaatgggcagagc
ttggattttcctccactttcaacagaggttcaattccaacaatgcaagga
gttgctaatcgcatttcaagagaaaagcatattacattggacagaatcca
gtatatcgcttatgaagtcatctgcagctcatttctcctgaatctgattc
gtgagagtttggactcttcatctatggcatcaggatttgcagatagtgat
gaggatctcagagatgaaagaacactcttataaagcagaaagtggaacaa
aagttgaaggaccttggtgccaaggagcaattgttaatgtttgtcactgg
acctgccggagctggcaaaagtacagcaattgatgttgcccaacaatttt
gttttcaattttgcaaatcaatggacatcctttggggtgataaaactttt
tgtttacagctatcactggatgtgctgctgctttgtttggaggcgttacc
ttacacagtgcagcttacttgaattcaaagtcaaaaaatatatctcctga
gatgcttcataactgggaacaagttcgaatgctgattatagatgaaatct
cattttcaacatgtgaccagatggaaaagctgaattccgtctaaatatga
tccgtcgtaggttatgttcggtgggaagggattgtctccaaatatgatat
ttggaggatattcaataatattctgtggcgatttccgacaaataccacca
gtgaaagctagagagagtcagctcttgtattccaattcatcactgtggga
aaactcaataaatgttgcaatcattctcaacaacagccacagattcaaag
atgaccctgaatatggaagaatcctaaaacgaatgtgggatggattgttt
ccgaaagaagactgcaatgccattaatgaacgtgtcattggccagcaggt
tcaactacctgaaatccaacaggatgcagatattgcatatgcttgttgga
aaaactcagaaagagtatcaattcatgcatctgttttccaaaatcacata
aaagatttcccatcatcagagagttctgaacctccaccagagcatactgt
tgttattgaagcagatataagaaaggctccaaaacgacgtaaatccaaaa
aacttttgcaaatgaaacttgcttgccagtaagagtgacaagtgaattga
gaaacaaaatttatgccaaatgtggtgacagtgatatgaaagaccaacaa
acctgcattaaaactttatgttgggacacattgcatgataattgacaatg
atgatatatcaaggggaagaggaaatggtacattatgtagagtcattggg
gtcaaaagaaaaacagacatacctttgaattggaaaaattacgatgggaa
aaaagtgtatacaattaatgttactgatgtggattatgttgagtttgaac
attttccaaaaaagatggaacagatcaagattgaagaacagatctcatca
ttagaaaatgaccttcagcatgatccaatgaatgaaggaaaagaagcaca
gctgcatgggtttcaaacaagattgagaaaaattgtttcctcaagaaggt
tcaggctgaaaccaaagaggtattattgtacattctacagaagtgatatt
gatcctcctgacaaaggtatgagacaaagacaatcatcaaaaagtggaga
gcacaaacagaaagtgatcatgatacaattacctatcaatttgaatgagg
ctacaactgctcacaaattacaaggaatcacaaaaaagaactcatcatta
ataattggaattacggccatggatgggtgtacactgttttgtcaagagtg
agaacaagagtaggtttatttctgaacaaaccattaatatacaaaccagg
ggcatttacacttccacctgctttggtagcttttcaacacagaatgcttg
caaaagttcccgataaagcaagaatataaaaaccaatcatttaatcacag
atattgacactgtacaagaaattacccaaattaatcatttagtcactaat
atgaaacatagaaattttgcaaacacattttgacaatctacaaatcacaa
tcacttaatgtaactccacacagagataaaaactcatgacatatatctgt
gacacaccttctttacaaaagttcatatgcttcctcagagatgttttcca
atgcttgccaaccttcatcagcagagccaaatacctccttaagtattaca
tctcgatgctcattattgtttaatgcatctttgctttcacagttttccca
gaatcgcttgatgaaactaatgcaatcatcattgagtaaatacttgctca
atggtacaacagttggaggggttgccctgcctctgttgacaaaactgggg
acttgatactgccattggggtctcactacagagttacgtgcggcatcatt
gagcacatttacaagatcaccaattgcggagaaagaaggtatacttggat
catcaatagacatgacaatgacatcagtagaatacaatttcccagtggct
gatggtgtctgtagaggaacatttgctccattagaatcacgaagctgggc
aagaaacatgatgtgaccagctgccttgtcaccttcagaatcatccaaat
agcgggtgataggggcaatgtaagaaggattaattccatctggtttgtag
caaaatgcaagacaaactccctcgattccaacttccttgtatcgcacaat
ctggtctttggatgatttaactgatttcagagggctgcggtctatagcag
actttcttggggactggcagctttagctggaggttttccctttgtaggag
ttgatggtggcgtgtttttgcttgctgtgtttgccatggctgttttgttg
atttgttgataatagaatcaatataatattcccaaaattaaaattatgat
ctcatcatttgagaaaaatattcaacaatgatcagggagtttgggtgaac
aagaattgaaacaacatctaagactgcaacgtcttctccaaaaatttcaa
aattttacaaaaaaagaaatgagaaattcttttctcactttttgtaacaa
cgagaaacaacgttctgatttcttggaaaattcaaaaattgtgtgccctt
cacaaaaggtatctttttaagaaatagatacctatatgccaaattatacc
ttttttgaatttttcattttacagcatcattctcacttgaaaggcaaaaa
aatttcaatgtatcctttcaaattttattttagaactgaacattttgaac
aggccattctgagctgcagagtaaaatgtttgaacgtatcatttttatat
taaacaataacacaaaatatttccaagaagccaaatgaatttttcacgta
taatcacagtgcaattaagcattacaatgaaagcattccttagtataata
ttctgaacagaatattctgaactgacatatatatcaatatataacaatca
gactgaacgatgcaaactgtatttgctctttgttgccagcatcattctta
ttttgtttttcttatcataattttattgtcatggaaagagtgagacatgt
tcactgtatttttcattaaagcagaacaacaagtgcggtcttcataccac
aaacatgacgtaacttggtgtctcaaaaatttcttcttccaaaataaatt
agaactttctttcacttgggttgagagtcaacaacagaatgaccatgtct
cactgttagaagcatttccagttagattgctgctgagattggcattgcat
aacaaaatcagtattttccaattgagaaacatcagtttgtccgaagcaat
attatatcatatttggaaaatccagcaacatcaaaagcacgaaaggatcc
tatcacaatgagttgtgcttgtttcttcggtcaaacactattgccgaaaa
atgactcgctcattccggttcggagtaaatatggtgatTCCTACTGCAAT
GGCAGTGCCATGCATGCTCAGTTCCGTatcaaaattcaataacatataga
aaaattatagtatgaaaaagtattaaattgttgcaaatcgatatcttatg
tgtatatatctctgtctgttttctttccacatctttttctgtgaatacca
gatgagtccaacctcagggtacaagtatcctcataaaagtctctaaaaga
ttggagccacctgaagcagtaacctattctataccactgatccttattcg
ctctcttgccatagacaaagcttgctccatgtgtcatcatgatatcatca
atggggtcaagaactgatattgtaaactttccacaggtgaaatgatgcct
cgatgatgttatatatgtgctttttaccttgaacatttccaaatgatgga
aacctaaaggcaaatttcataggttcattgcccatattgtcaagaccaaa
acatttgaaccaacaatctgagaattctctccaccgccagaaggatgacc
atctaatgtgacagattttcagaaacaatgtttttaatgaattgaacatt
aaaattgtctctgtgataacccatttttgatttcaatgctccataataaa
aataacatcctgacaatgtgttggtggactttttctagaaacttctgtga
gatagttccaagttgctctccaacaaataagacttgcaagaaaggtagat
gctttcattggccttccgtgccaattgtcttggtggcgaccataagatgt
gtaatttggaagtgtaacaatcttttgtccttgtccctctccatcagtac
cattataaaggtgtaaaaatcgtttcagtatcccttctgatcttcgcttt
ggctgatgagaagttaaggactcattcaaaattgaatagcatggattata
gataacaatgtcatcaagatatttgctgcttgatattctcctcaccaaac
tttcttggtcatctgtcgatgttgggattaaagtttcatctaagtccttc
ataacttcttccaaaacttccttgtccatagttttcattattccaatatt
gcagctccaaagtccgatatgaaatgttgcatttgtagcacccattgaag
cgaccttccagaattacaccataagtgtcaaacttatattcccctttcaa
ttcatcttccgtcaagatgaaatcattcacatcattaatagtaacccact
cttttctgaaatcatgtgatgtcttcaagaatgtttgttgaagcttctcg
attctagaacagattcgattggcatcattaaattttgtttggacatcaag
taatgaaaacttacatcttcttctcagcaaaatcaaataattatacagaa
ttgattcttcttcattcagccttgtggcatcaaaatattgaatgtcttga
ctttgacatgtaaaacaatctaaaaacacaagtactgtttgaatgaaaga
aattgaaatcatgtccattttaaatcccaaattacataccaggctctgga
ctcattctctcAGAATCTGAACTACTTGAAGCAAGACTTCCAAGATCACC
AGAAGAAGAGTTACTTTCTGAAtcagcatcaacatcatcttcatattcat
cctctatttcaCCAGATGTATTATGCAAAGTACAAAACTTCTCCACTGTC
ATCCTTGCTGTAACCATCTTCTTCAGAGTTTtcattttcctctcgtcatc
ctcatttccatcttcatcatcaaagtcgtcattgtcatcattttcatcag
agacaacatcatcaATGCCTTTGCGCTCTCTCGTTTTACCATCACCTTCT
ATCACATATAATTTAAGTGTCATTGAGCATTTGTAGCAATATTGAAACAA
AATAGAAGACTTGAAGACTTACTCGAATGTATTTTCGAGTTTTCTTTTAG
AGACCTTCtcatcttcagatggtatttccttttcatatgtctcaccctct
ggctcaaattggaacccactttgttcaatagcatcagcacagcggggaaa
aataacacacctatgttgaacccaaatgccttgtactcatcatcatgata
ggaaggatggtggcagcccaaaactttgaggcagataaaatcaatcctgt
caaggccataaattgaatggagcaaatgcaaatttttgtgtgaacatcaa
agcgatcaaatagcccatgtttagatgcctcgtttttactttggcaactg
ataatcgatcgaattcaagatcagtaacaccttcctcaagacacacagac
cacgatacattgaataggatattgttacccatctgttcacgtttcaatgg
aaaaattgcaaagtgctttgagagatatctcagattccatgttatcgtca
cagcaacattgcgggtccacggcaaatatatgctggctgaatttttaagt
tcatacacacatcaaatgattgtccgtggctcgtgtggatagcatcttag
atgcgtcgatgacaatgtaatctgaaatctcacccaacctcaatttccct
gttcgaatcatggaggtgaaattatcaacaataagagtcttgagttcttc
atactcaaatttggagctcatatacaatttatatggatcaaaacagatct
gaaggcttagaagtgagaatcatgccagtatgcaacaaataagtttgaaa
atcactcacttgatatatgtccatgtcatggtaaaagtcacacattggta
gggtcctcagtaaagtcttcccacgtggtcccaagccatatatcatgtgt
ctattttgatcacatagttcgacttcaggataacgagcttcattggtgcc
tgataatgcagttataaccatgcatgatgggtaatctctgtgacaaatac
gaatgcgctttaaatcatgaagaagagaaggagtaagtgtcctgtcctcc
ctaggataatacattccaataaatatgcacaattgagccacttagaagaa
tagaaaacagtgtgtcaataatcatctgttttaacttagaacattacaaa
tgaaccctctcaccgtcgccctcaagccctcgatcctcacaacacttttt
cgaaagaccaaatacaccttgtaaatatattggatggtgagaataatggc
ttcatttctgttcagttattctttcctgacttacttgaactcttgccatg
tttaaacttctttaccgtaccagtcgcagtgctagagtggtccacttttc
tctttcccttttggtctgtatctatgccaaaagtggaaattcagttcatt
gaatacaaccacaagaatacacatgaaattattaacttacatgaaggctg
catcaataccatctgtttttccacgcagctatgacttcttccttagaagc
atcagggtcgtcctgaagagaaacataacctttcaaggccaagtaaatga
tggattcataaaccacctgacagactgaatgtctgtactcggctggatca
tcattgttgctgcattccatgaggtctttcaacgagcctgcaaaaatttc
tttgacttcattcccctacagtcactagccagaatacaacatctgagaat
tcatttctgcctcgagcccgcttttcatctgaaaaatttagcgtcagatg
tttgacctttactcctgttgctatgagagtattctcgatgtctgcattgt
catcagcagggaacaccttgaatatttttgtgggctcatagtctcccgga
ccgtgtccaactgaaaaaacagactcaaaaccaattggatttcctttaat
gggagatcaaccttcttcaggctttgtggcatcaccagtgacaaccttgg
cttgtacacctcattttcactatcatagtatttgtggtaaactgcaagac
agggcttcctatccacaaacacaatagcaactcaaagcttctttggaata
gtttctttttcgttcaaccgaaaaatctcagccaaccaagccttcggata
gtttacatctttctctcttggatgaccagtctaagacgagtggaacgata
tactttttcatccaagagagcagcccatgcagcaagtacaacaaaatcta
gcaatatcaagggtggattcttgtcttctgtttttctatttgcccctccc
aattctttaaacagttcgtcatgagttggaattttcatttcgtaactgtt
gccattggtacgatgcaacaaaactggaaggaaatttccaccgtcatcct
ctacgatatcatctccctcatgagctcctacagacaaatcctgagatcca
acagattggtttgttgtcagctttcggagaggcactttatgagtttatca
aatcctctctgcacaagatcattttgtcggttttgggcttcaacaagagt
ttgaatgaccccagtccagctttggctcatggttgacatattctgagaca
ttaacggatcagtggttacaacagctgctgattcagccaacctctgagag
atacctcctctctgcataaaaagcatgacacgtctccatgcctgacagaa
aatagatgtcagatgataaatgagttaacggtgtaataccagtcacactt
acagacaactcttcatcagacggaggagtaacatcgtcgattgcatcttc
attagaagaagccttttgacaaaaaggaaatagttaggccagccattcaa
caaacttgaaaaatataaatgttacttacattggctgcatcatttagatg
gttgcctgaagaagaaacagctgcattaaagacagctgcattatcgtcct
gaatcagaacctcctcttgaactccagaatcatcactcatgctgtgtagg
ataatatcccaagaataatgaaacaacacgtcatccctgagggaagcata
gaaagctgaaattaaaaatatactgtacacctgacttacctgagatgctt
aattgttgtcttacaactgctgactgtaacaaaagagtccaatatgaata
catgaaatgagatacagctttatgcaaaatgatgaaagttcgatattgtg
atagtgaaaacgagctgatcactcctaaagttgcacatgaaacacaagat
gtcaataaacacaaaaaagatcccatctcaaaaactctaaaatttgctta
aagaccatgcaaatgttaacagccattaatcaggttcaccaataacaagc
aagaacatctctgtctcaaaactccaaacttttcccgagtcacaaaaagc
catcatagatgagaataaattgtgatattgaacaattgctgacttctcca
tctcaaaacacaaaacttttcccaaatcaaaaatagccatcatagaagac
aagaaactgtgatttgagcaattgttggcttctccatctcaaaacacaaa
acatttcccacgatcaaaaaaatgccatcatggacgaggaagaaattcat
gatattgagcaactgttgacttctccttctcaaaacaccaaacttttcct
gctttgaaaaatgccattatggacaagctgaaactgtgatattgagcaat
tgttgacccgtctccatctcaaaacaccaaacttttcccccaattaaaaa
aacgtcaaagatgggaaaagaaactgtgattctaaaagggaattcttgac
ttcctccgtctcaaaacaccccacttcccccacatcaaaaattccatcat
aagatgagaagaagctgtgattactagctattgttgacttctccgtctca
aaaaccacacattttccaaagcaaaaactacaatcatagatgagaagaaa
ttgtgatattgaCATTAATAAGATTATTCACCACAGAGAATCAAAAGTGC
CATAAACAGTTGGTGCCCCCAACTTTGTAaaacagataagtgcacttacc
taaactgatttgaatcggattcccttacaaacaaaacagaatgtataatg
agtcaaatgttaacagaagaatttcatacaagacggtacacaaacaattc
cttacaaaaactcttactcacaacagtgccacgataacactagttcaaaa
gcaaaaacaaccttagcaaagacaacagagacacaatgagggaacagcag
acaaaaaacgactgagcaatgccagaatgcaaacgcacctgaatttcttt
tttaatctggtttcagcaatatctacacaaagagttcatatatgttgcac
tgaaaatgaaggatgaatgaatgagataaaaagaaagaaccaaaaacaaa
ttgcgggcctaacaaccgccccgtttaaaatgtcaacacaaagaggaaaa
gaagccatcacgacattacgacaacaaatgcaaacacaaagatgcatcgc
cgacgatgcatcccatgataccgcctaacaatgcatcgccgatgcgatgc
aatgcagatcagcatcgccaccagagctgctgtaatgcctagcacactct
ccaccacgctcttactaaagatatcaatcctgagattgacggcacaagca
gtgtgccaaaaggtggacaccacgacgTCAACACAACAGCACAACATCCC
AACAATCCACAGAACACAATCATGAAGATGGCGTCGACAATGGTCTACAA
GCCCGGCACACATCAAAACTACACAGCTCTGATTCATCACAGCATCAATG
GAGCCATGACATTGTGAACTTGCCATAGAACAAATGCATAACTGACAAAC
AAACAAAAAGCACCACCTTGCAAACCAACACCAAAAGCACCGTCGGTAAC
TCACAGCGCACAAATGAAATAGTAATGTTTATGGTTCTTGTGTTGTCTTT
GAAAAAGAAAACACCATGAAACCTTATAAGAACTGCGTGGTATTGTGCAG
CAATCTTTGTACATGTGTGATCAAAAAATTTATGAACTTCACCGAATTAA
CTTATGTCTCAATCACTAGTGAGTTCAACACAGCTTAATAAATTATTGCC
ATGTCAACAAGTTGTCCTTTTAAATGAGCGATAGATGAAATATTCCCGAT
AAGGTTCCCGACACATCATTTTTGAACAACGAATTGTTAATATTGCCCAC
ATTGTTTCACGCTTTCACAAATCAGCGAAACATGATAACTGGATTACTTA
TAAAAGAAATAAAAGAACACTCTGTAGTCTTAATCGTGTTCGGTCATTCC
ATTTGACATGATCGAAAATGACTAGTTGCCCCAATAAGTTCACGGCACAG
AATCAAAAATTGCATAGCCATAATAAGAAAAAAAGAACTCTTTTTGAGCA
TAACCATGTCTCTAGTAATCAATTTTTATATGTCACAATGAATGACCACT
CACGGCACAGAATCAAACATTGCATAGCCATAATGAGAACAAAAGAACTC
TTTTCGAGCATAAACATGTCTCTAGTAATCAATTTTTATATGTCACAATG
AATGACCACAACTTAATACTGCATACATACAATAAAATATTATGTTTACC
ACTACTccgcaaaaaaactttgcagttactataatatcacgggaaattaa
cacaatatacagatacatgagctactactaaaaatcttgcagcggctgct
agtaatatggtatggtagACCTTTTTGTAGTTCGGAATgaaattttggcg
attaaactgattcctatgcgaaaggttaattgaattttagcgatatccct
gttcCGGCAGCTCTTCCAGTAGACTACAACATGATTAATCCATTAACGCA
GGTTGACAGCATGTCGATCATGTCGATCCGAGGGGGAGGAGCACAAGAAA
CCAACTTTCATGGTATATCGACACAACAAACGACACCCCAGAAAACGAAC
AGCACACTTCACCATGAATGAAGATCGTCACGGCTCCTCCCTCACTGATA
AAAGCGATGCGTTAGATGGTGACGGCTCCTCCCTCATATGCGGCTTCGGG
CGACGGCGGCGACGTACCGAGGAAACTGGCGACAGTCTTGATGACGCTAT
TGCTCGTATACGACAGCAGCAATTGTCGGTACACGACAACAATACTTTGA
TTTGCGGGTTTGGAGACGATGGGGATCTTGCTCGTCGGCGGAGGTTGGCG
AGGATTCCTTCGCGGACTACCCCAGTCATTGGGTATTCGAGGGCAAGCTT
CCGGAAACTGGGGATGATTCGGCGAAAGGCGGGAGAAACCAACAACAAAA
TGGGAATCATAATAATTTGTCACGTTCATTAGAGCTAGGCACCAATACGC
TACAGCCGCATGCCGATGTAGACGCGAAAGGATTGTCGCCTTCAAAGCGA
TTGCAGTCATCAGAAGTCAATAATTTTGGTGAGCACTACTCGGTCTACAC
GAAGACTGATGATGGTGGCGGCGGCAATGGCAGGCCCGCACGTCGTCGCG
TCAGCCGAGAGTTTTACGCAGCGACAGTTCACTGAGCGTGTCAACCAACG
ATGACATGAGCATGGCGTCTGAGGACGCAGTGGTGTTGATGCTCGACTTG
GCGAACGAAGAAGATGACGCCTGGCGAGATCAAGGGCACAAGCACCGCAC
GCACACTGAAATTTGCGGGCGAATTTATCGGCATGTTCCCAATGTCGATT
ATATATCGATTCCAACTGAGTTGGAGATAGACGGCGATATTATCACACGA
GAGACCGCGTGATCACAATAATGAACACCCGTTTCCAATATCTGTTAAGG
TCCCAAGAGAGAAAAGCACTACGTCGCGTGGTCCGCGGGTAGATCTGGGG
TCAGTGGTGCATGACTTCGGCATTCCCGTCACTGCCGCGAATACCACAAA
GACACCACTCTCAGGTTATCCCATGAGCTCATCGGAAAGAAAACACGTAC
AACCGCAATCATCACAGGACGCAATGGTGAACTCAGACACAGAAGAAGAG
TTGCGTGGCATGTCAGTGGGAGTTTTACAATCTGTCGTAATGCCAATAAA
GCTACCGCAGGAAGAAGTTCATGGTGGCTACGCAAACATGATGAATTATG
AACGGAGGAACGAAGTAATGTTCATCCCATGTAGAAACTGCTCAACCAAG
GCGCAGATCGAATCTCGATATCATCGAAGAGGGCAGCAAAGATGATTCGC
ACTCTTCAACTTGCAAGGGTTCTTTTACATTTTTCAGAGATTCTTCAGGT
GTATCAAAATCATCGAAAGGAACTTCCAACACCGATTCTGACTATATCTT
CGACTCTGAATTCGAACCTGATGGTATTGATCTAGATATCGATATTATGA
TAGATGATGTCGCTACATCTCGAAGCAAGGCTCTTACAGGGAACATGCTA
AAGCAATGGCAAAAGAGCTTAAGAAAGACGTGTCTGTCAGAACACGTGAG
tttcgtttcctttcgtttttattccattttcttcctttGTAGTCCTTAAG
CACTAGTGATTATTTGTCCCCCTCCCTCACGAAAGAACCACAAAGAATCG
TACAAAAAACTGCCAAAAAGAAGGAGGGGCGTCCAGTTGAGGACGAGGGC
GTGCGGCCATTGTTAGCCGCCACTCTGACACCGATTACGTGAAAAAAGTG
GTGTACAAATCTGATGCGGTCAAAGGTTGATCCGCGACGCAATATCAACA
AACATTCTATTCAAAGCTTGTTCTGACGAAGAACTTAACGAATTAGTTGA
TGTGTTCGATTACAAAGAGGCATCTTCGGGCTCTATAATTATTCGCCAAG
GTGATGATGGCGATGCCTTTTACGTGATGGAACAAGGTGTAATCGATGTT
GCTGAAGAGGGGGTTCACAAAACTACAATCGAATCGATTTGTTCGTTTGG
TGAAATTGCTTTGTTGTACGGATGCCCACGGTCTGCGACACTCCGTGCTC
GGCAATTTTGTAAACTGTGGTATATAAGTCGAACCGCCTTTCGTGCAATC
ACGAGTCGATTCAAAAGACTGCGTTTGGAAACTAAAATTGAATCTCTGAA
AAAGGTAAGTCGATAAAAGGACTGAAGCAAAATACAGATATCCTGAGTTG
CAGTTCTACATATCACCTTAAACGCCAAATTTTCTACAAGGTCAATATCA
ATGGCAAATCTCTAAACGAAGTTCTCAGTGAATCTGAAATCGACACACTA
GCTCTTGCCACCATAACTGAATCGTACAAAGCTGGGCATGTGATTATCAG
AGAAGGAGACCCAGGTGATATATTCTACATGATTGACTCTGGCAAAGTCG
ACGTCATCATTAAAGCACGTGGCGACAAACCAGTAGCTACCCTCACCAGC
GGACAGTTTTTTGGAGAACAAGCGTTGCTCTCTAATGACGTTAGAATGGC
ATCATGCATCGCCAGCACAGACGTGGTCTGTCATATCTTGATGAGAAATG
ATTTCATTTTGCTACTCGGCGACCTTCAGTCTTTGATGGAAGCAAACTAT
AAGCGGAGATCTTCAGCCAATGAACGACCCACGGAAGAGGAGGAGTCGGA
GAAGCCCAAGTTGGAGTAAGTAATCGAAATCTGGAGAAGTGCAAGTTCTC
TTGACTTCTTCAGGAACTCACTCTTCTTATTTCGTTGTTTCTCTCCTAGG
ATTGATATCAACGACCTGGAAATCCTCAAAGTTCTAGGGATAGGTGCATT
TGGACGCGTGCAGCTCGCCAAACTTAAGAAACCTGTGGAAGGCCTCAAAA
ACGACGATGGATATTTTGCATTAAAATGCATATCTAAACAATCTTTGAAG
GAAAGTGGACTCGAAGGACACGTGTACAACGAAACGAATATAATGACAAG
TCTCGACCACCCTTTCATCAATCGGTTTTATTGCGAGATGGAAGACGATA
AACACATTTATTTTCTTCTTGAGGCACTCACCGGAGGCGAATTGTGTAAA
CGACTAAGAGAAGAAAAAAGATTTCCTGAGCCGTGGGGCCAATTTTATTC
TGCGTCCGTTTTATTCGCTTTCTGTCACATGCATGCAATGAAAATTGCCT
ACCGAGATCTGAAGCCAGAAAACTTGGTTATGGATTCTGCTGGCTATGTC
AAGGTTGTAGATTTTGGTCTTGCAAAGGTATAATATATGATTGGATTCAG
ATTTCTTTCTTGCCATGTTATATTTTTTAAGTATTGTCGTTTTCCTGTGA
CTCGAAGGTCGTAGAGGGTGGAAAAACTTGGACCCTCTGCGGGACACCAG
CATACCTAGCGCCTGAAATAGTGTTAAATGATGGACATGATTGGGGAGTA
GATTATTGGGCTTTGGGAGTGTTTTTGTTTGAAATGACATCGGGGAAAGA
GCCATTTAGATCCAAAAATCCCATGGAGGTGTACAAGCAAATTGTTTCAG
GCCATGTCGAAATCCCCTCATTTTTCTCAGCCACACTCGCGGATTTGATT
AGAAAATTACTGAATATATCCAAGTCGAAGCGCCTGGGCCGAACTATGGG
AGGGGGTGGAGCAGTCATGCAGCATCGATGGTACAGCGGATTTGACTGGG
ATGCTCACCTCGAAAAGCGACTTAAAGCTCCACTTCAGCCGAAGACAAAC
GAGATGATTCGGGCGGACTCAGCAGTAAGTTGATGCTGTAGGCTGAAATT
GTTTTTCTTTCTCATGTGACTTACGCAACGTCTGTTGGATTACGATAATT
CAGACTTCTAGATCAAATAAGTCTCTGAATTCTGAGCGGCTCCCCGGAAA
TGAAACCTTAACGTCACCCAAGGCACCGACACGAAGAATCTCTAAACAAG
TATCAGAACCCACACTTTATAGAGGCACAAAGGCAAGAATCAGTTATTCG
CTCGGGCTCGGCAATCGCCACCACCAAAAGCTCATTGAAATGATGGGAGG
AGACGCAAAGGAGCAAGATCGGCAAAATGATGCAGTTCGTATGACGGTGC
TCCGTGTGATAAAACAAAGTGAACGTTGGTCAAAATCGTCGGAAATTTCA
GATGGAAACGATTCAACAAGGAATACTTCACTGGGAGTTGGTGCGGGTAA
TAGATCTTACGTTGAAGATGAATCCTCTGTCTTGTCAGATAGAATGTTGG
GGGACACTTCTTCAGATGCAATCTTGCGAATGCAACTCATGAATCTATCA
TTGCCTTCCACTAAGCGTCAATCCCAGATAAGTGATAGGGGTCGAGCATT
TCAACAATTTTCTCTTCTTGGTATCAATCCTGCATCATTCGTAGAAACAG
ATGTGCACGACCACGGATGCAAATACCTCGATTCATTCTCGACCAAGAAT
ATTGGTTTGATTGACCAATTTCCAACATTGTACAACAACTCGGTCATTGA
TGCTGAGGCACTTGCTGCATTCTGTTTTCCAAATGGACTTAGCATTCGGC
TCATCCCTAGGCGTGCGCTGGAAGGCGCCAAACGATTCGGTTGGTTAGGA
AAAGATGGAGATCGCTACCAGCTGCAGGGAGTAAGTGATTGATTTCATTG
TACTTTGAACAAGTCTGTCTTTTCATACCTCAGCAACAACTTTCGTTACT
TTCGAAGTTTACTGATGTTGCGGGTTCTCTCAGCCATGGCATTGCAATTA
CAATATATGAAGAGCTTACTGGCAGGGATGCCCGGAAGGTTCTTTCTATT
ATGGATCTTCACCGCAAGCGACGCAGCGCAAGAGTTATCATATCTCGTTG
GTTGAACAAAAGATTATTTCAAGGTAATAGTAAACGCTCCCATTCCAGAC
CTCGCAGCGACAGGGCACCTAATAGGCGAGTGACATTGAGCGAAGAACGT
CGCGTCGCCATCAATCATTCTTTCCGCGGTGCTGTTGATAGAGTCATGTC
AATGAAGAGAGGGAAGAGTAAAGATATGTGGCAGACTTCTTCTGCAAGCG
ATATCACGTCATCGTATAGAAGCGAACCGAGTTATGAAGAAGATGAGGAC
AACTCTGGAATCGGCGAAGAAGTGCACTCTGCTCCAGTGTCGGAACATGT
ACATCGACTCGCGCGTGCAGCGTACCAATCCATGATCGAGGCCGAAATAG
AGGGCGACATCTGCATTGTCGAGAAGTCCTATGTCATTACAGGAACCCCG
TTGCATGATCAAAGCCTTTTCTTTTGTGGATTGCAGAATCTCATTGATAT
GGAAAGAATGGTAAGAATCTTTGTCTTAACAAGCTATTACAATTGGTATC
AGCAACCAACTTGGTGCATTTACTGGCGGTGGATCGTATACATTCACAGA
TGAAGGATAAGCCGGATACAAGCAGTCATAACAAAAGACGAAGCGCACAA
AGTGACGAGGATGAACGAAATGGAGAAATTCTCAGCTACAAATTCATAAC
TCAAAAGAGACATGTAGTCCTGACAGCGTTAGAGTCTAAACTCATTTTGG
ATCCTAGTCAGAGACGTATATGTCATCCAAGATCCGAAATGGCACACCTT
CGTACTCCTCAGCGCAAATTTGTCATGGGCCTCTCGGTTGAAGGTTTCGA
TAAAATATCCCTTCCTCTTCCTCTTCCCATGATTTCTGGCGAGTGGGGAT
TAGCTACACTTTTCCTTCGCATCAAGGACTCTGGTGTCATCATTCTTTAA
AACTTCTTTGCTAGAAAGGTCTGTCCTTGTGGTTGGGTCGAATACGGAGG
AAGTTACAAGCTGTGCAACAGCGTTGCTGGACATGCTTGCCCCATACAAA
TGGGCAAGTGCATTCATGCCGCTGCTCCCAGGAGAAATGCTAGATTTTGT
TAGTTCGCCTGTTCCTTTCATTGCTGGCACAATCGTCGAAAACAGCAAAC
GTCTCCATGATATTATTCACGACAGTGGTGTGAGAGATGCTATGTTGAAT
GGTCTAAGCATTGTCAACTTGGTCACGAGAAAACTCATCGTGACGAGGGA
GCAGGGGACATCAGACATGTTACGGCGATCATTCCAGGCAATGTGAGTGC
AAAACAGTCCGTTTTGCTCGATTTCACCAATCAATTTGGCACTTACGGTG
TGCGCCATCTTTTCGGAACAGCCCCGAGCTTACTCTATACCAGAGACGAC
TAGAAGACTATTACAAGTCTCCAACTTCAAACCTTCGCTCTTTTCAAACA
TTTTTTAGACACGGGGCATCGCGTAAAGAAAGCCTCACTCTGTGTAAAAT
GAGAGGTGTGATCAAAAAGCACCTATCTCAATTTACAATCGGGCTGAATG
ATAGATCAGATGCATGGCAGCAATTTGGAGAATTCAACGAGGCCCTCGGG
ACATTTGATTTCTGCCCCGACAAGTTCATACAGCCTCTTAAGGATCGGAT
GATTTTTCAGATTCAGTTCCAAGAAATGATGGCTCACACGGTAAGATTAA
CCCAACACATTGAATAGCTTCACCTTCAATTCATGTTACTCAACACTTAA
CCTTATCCGGGGACGTTCGCTTTTATTTCAGCAACTGTTTGTTGGATACG
TAGAAGACTTGAAACGAGCTCACGAGAAGCGGAACAACCTTTTGTCTGGA
CCATCCGCCAAGTTTATCGCGCAGTGGATCGAGCTCCACTGGCATTCTAA
TCGCCACTTTTTTGCACGTGCTTATTAGGCCGAGACAAAAATCATTGATG
TTAAAATTAATGTACTAAAATATCCCCTCCGGACATGCTCGAGAATGGTG
TTCGATGTTGTGAAATTGATCTCGATCATAACTTGAAATGAACCATAAAT
ACTAGACATGAAGCCTTAAGTAATTTAACATCGATTGCTTTATCTTTTTA
CACTTACGGGATTGTTGAGCTCCAAAAATCAGAAATAAATGCAGATAAAA
ATTGCAGCTGGTGCGTGGCAACGGGCCGAAAGACTTCTCATGATCAGTAA
CCGTCATTCGACCAATGTACATTGTAGCCATCGAACAAAGCACTCTCTCG
AACAATATCTACAGCTAACTGATGATCCGCCCTGCCAAAGCCATAAGAAT
ATCCAAAGATTTTAATGTATTTATTATTCGTATCTCTGATTATCCTACCG
CCTCCCGTTATCCGTATGTCATAGTATCCAGAACGTTCCAACATTGGCAA
GAAGTGCTCTGCAACATTACGGTGATATTCCGCCCCTCGTTTCGAGTAGA
CAAAAGTTTTACGAGATGACGAATTTGGTGCTCTAGGTGCACATGCAGTG
ATAAGAACGTATTTGTGTGCGCCCTCGTCAATTGAAACTGATGGGACAAT
GTCATCACTTAATTCACCAACTCGAGACGTACAGGGCGAGGATTGTTGGG
AAGAAAGACGTGCTTGAAGCCTTGCCGCCTCGACTACATCATGGGCATTG
GTTGTGCAATTAGTTGGGGGCAATTTCGCCAGTGTAGACAACATCTGAAG
CTGAAATCTTCATCACAACTCTGGTAAGGTTGAGCGATTTGTGATGAGGT
TGTACCAGTCTGAGATCGCGGAAGGAAAACGAAGATTGGAAGGTCGCaag
taaattattactagcggccgctgcaagatttttgtagcgagctagactga
atgcgattcgtggaaacagaggaagtcctaacttattgtaaagtggtttg
tctactacccttttagtcgcacatgggcgcgcgaccatttttgaaaaacg
atataattttaaaggtaaacagagatcaaaacattatgactaccgtacca
tacccatgtacgtcaacccaaaaattcattatcaagatttttcaaaatct
tagttgtattggaaactgagccccttttctcctcctccttcttcttctca
agtgagacagttttttcacttttcgccataacaggtactaccactgtaaa
ctaaagtaaacttacctgtaaattattaatttgtccgagtgacatacatg
ggtagtcatcatgttttgatccctgtttaccttcaaaattttaccttatt
tcaaaaatgggcgcgattgcgtgcgaggcgcacgccggcgacgaggtgcg
cgtgcccattgacaactaatcgtagacaagccacattatttttaaactac
tacttcctctattcctacaaatagcttctagctacaaaaaattttgcagc
ggctgctaCAgtatatcactgtttatatgaccccccaaatgaacaaaaga
taccattaacactattttgatatgttgcgataacctttgatatgacaaac
taatgcctattgtgtgacccacaaaaaccttcaaaacaaggtaagctttc
tgaaatatcatatccatttagtcgagaatcgcttagttttcgaaatatac
acagttcaaaagtaggggaggtcttataatccgtggggacttagaaactg
tgatataGGTTAGTAATTTACATGTTGCATGTCTGCTTCAGATGATCGTG
GAAGTGctcattctccttctccttctccttctccttctccttctccttct
ccttcttctccctcctcctccctcctcctcccctccctcctcctcctcct
cctcctcctcctcctcccttctcctccttctcctcctccttctcctcctc
ctcctcctttctcctcccttcctcctccttcctcctcctcctcctcctcc
tcctcctcctcctccttctcctccttctcctccttctcctccttctcctc
cttctcctccttctcctccttctcctccttctcctccttctcctccttct
cctctatgagacacttttttatctatcgactaatatgggtaaccaagtca
taccattatgcttgtaaacaaaattatctgtaaataaattattttcgtgt
ttgtgcgacatgggcagtcaaaaagttttgatgtgctgttaactttaaat
ttacacctgaatacaacttatgatgtatctaggtaacattggtatttgtg
gttacctttcatggcattgactttgcattaaatggtagttttaactataa
aacttggtgatagctAGAAAAGGAAAATGATTTCTCTTTCATGTCACCGT
GTACAATCACCCCTAAAGgcctagaaatgaattcatgacctcttacaggt
gcatgtcagggtagaatgactacatgaccccaactgaagctatcgtttct
acacaagattttatatcatctccagaagtgttcattctgttttagttgtt
tttagtaggagtatattctgatattgcacgatgaattcaaggttgtagat
gacctcataagaaggattcttatcagcacccagtgaatattgaagaatgt
caagcaatacccaagttaacttcaaaggagagtgtatttgcaagatcaag
tgcgatcatggttgttttgaaaaaaatggcagttgactggaaatgccttt
atcatcactgtcaagcccttatcctttcaatgtccttgagagtaaaccat
gatagactccttgaatagactagctatgcaaaatactgttttttttcaga
taagcatcaaaatgatacggagttataatctttcaatgagtaaacataaa
acaacaaacagctgaatcaccaagtagtaaggaatgctgtgcaatggccc
tcttgccaaaattattctcacaattgccctgtttgcacgcaaaattctac
tgttttctgctgttttctcattgcgacatgcaaagctcttagcttgatga
attttgagacttgagacaccaaatattgaaaagatggttgcctattcatg
tatgcaaacctgtacatttatggagaaaaaggagtatataatgaaaagaa
agtagagagggcaggaaagtattgtcattgtatgtcctcttatttaaagt
aaattatgaatAACAACAAAATTTGAAATTCAATATTACTGTATTATTTC
TGAATGtcctctggctcaaagcaaatgatgaataacaataaatttgaaat
taaatgttactgtattttttcaaattcagtataacaaagatttaggaaaa
atctttgcaacacagagaacaccaaaccaagaacaccaccacttcaagaa
tgtcatcacaccaataccaacgtcatactaagagccttcccacagactga
tagggcagccataccaagaaggatgcaagtgtgaaaccgacaggcattgc
aagcatatcaaacacaaaatgcaattaagcaaatataattgatgattctt
tttgactagaacctcctggacttttgaatgtaaaactgtaatggttgttc
ttatgcataaataaaaattaatgcatagaatactagaataacaactcaga
agattcatcaaacatcataaaaaatgcatagcatactaacaacaggcaat
gtttcttttgcctgacataaaatattcaagtaccagtgcctctaaaatgc
atacatcacaagaatatcattttactgggaaatatgcaaagactgcactc
aaacctgatgcctacctagataattgaaatgcaccaccatcatgagccat
gaatggttctccacctcattggatcatgtttcatgaaccttaacatagtt
ctttagtgatgttatgacataggccaagaatctggagcttccaggtggaa
ctccataagtctccttcacattgtttgatacagaggaaggactcaaaagt
cataacatatgagtttctcagaaatcatatccaaataggtttttccttcc
tacaactccaccatacacattgtaggtgttttcttaggttgaatatccaa
tggaggatttccttctcaggaaccttcctatgggacagttcctttgggca
gttgaatatgagccagtcatggaactgccacaaatcactgctgatctctc
ccatgatcatttgtgtttttttatgcatgagataactagtatctcattca
tcagttgtacagtagtattatgctcataaaaaacaaagtcagcaaagtct
acaacaagattttttaaatactttctggcttaggtcatgttaacaatatg
atgttggttggcaccgcctagtaccaccacatcataatacctgttgacaa
ggttacctagtaaattcttttctgtaccctcaattttaaggccaatttca
caataggcccatgtaaccataacatgatgtgtgtcgtgtaaaaattgctg
atgatattatcctgccagaatgcatatataatattacacatattgcgcaa
agcatagtatggcatgcattcatattaatctacagtacataccacactgt
aactaggtagattttgacatcatcacgtggcatagtgatatcacaacaag
gtgaccgcatatttcacattttatatgccctcaaataatatgaagcatat
agatattatgcccttgttttcattagtactgtatttctttatactaacct
aagccgggtttaagaaaaaaatgattattatttgtaggtaaattgttgtg
gttgaatgaattttatttttatgagattatttttaaagtaaaatgaggat
ggaagggcaatcctaatatctttcatccaaaacgaaactgtgtaggttct
acatggtttcggtattttatacccttctcgagggtgttgtcttggttgga
cattggaagcctgtgatggggagtccatgcctctgagatcaagggcaatg
gcgaccttctcatgaggagactttgccacttgggatttttccttttacct
ttcatatgaaagatacttttaaatgttagtacctatgggtatcaaatgag
gctgattcttggCTTATGTCGTGTACTAAATAAAACATCTTGCAGATTAC
TAccatatatcttggtccataagatccacaaaatgtcaaaagatacattc
aaacatatcttataattgatgcaaaggtagtggtgctaacacgagaaaaa
ttatggcatttttcctatttctttgaggtagaattatggtaatatattgt
tcctcctgtcatatcacttctcttacgttgcagtgctgtaccccctccac
cacatgctccagatgtggggtgaattttgatgacatcagaggtctgtcgg
caaccatgttgagtcacagggagtgacccacatgggcatgttgctgtgac
agaggtgattctaagcacaacaattttagaatgtccggagttgttttact
gggtgaaaatacaaatttcaacaaaattgaaagcacatatcttataatct
tataatcaatggaatcttgtggacagagatatacactaggagctgctgca
aggttttttgaagcgagctacaatgaagaacttttctttgacagagagaa
agtataaggtttcaaaatatggtgactcatctaagtggtttggttagtag
gcacatgcgcctcactcatttggggtatgccttgcatgtaaacatgccca
ttttgaaaataaggtatcattttaaaggtaagcaaatatcagaacaaatc
actgcccatttacatcaaactgaaaaattaattacttacagataattata
cttatttacagcattgaagtaactgtaatggtcaaaggtgaaaaaatatc
tcacTCAAGgaggatgaggatgatgatgaggaggaggaggatgtggatga
ggacgaggaggatgtggatgacaaggatgacgaggatgtggatgaCaatg
aggatgacgaggaggatgaggaggaggaggaggaggaggaggatgaggag
gaggaggaggaggaggagggaggagggaggagggaggaggaggaggaggg
gaggaggaggaggaggaggaggaggagggaggaggaggagggaggaggag
gaggaggaggaggaggaggaggaggagaaaaagtgactcagtttccaata
caaataagattttgaaaaatcttgattacgaatTCAAAAGCTACTAAAAA
ATCTTGCACTCGCTGCGGTCAAAACCTCTTACGGCTCCTTTACGGCTACA
GCATTACCTTACGTCTAGAGACATAATCCTACGACAGCAGAAGTACCCAC
CGTAAATGGCATGCCACAACTCTACTACAATGTACAACTGCCTATCCATT
GCCTTCATACCCCTGTAGTCGGAATTCAAAATCAAGCTCTAGAACACCAC
CACCATGTCATCAAAGCCCGAGCAGTACTCCTGCATGGGGACCAATCGCA
TTTCAATCACAAATGATGACCGATCATCAACTTCCGATGGAATGATTTCT
CTGTTCCTTCGCGAAAACGACGAGAAGAGTGTCAATCGTCGTCTTAGTGA
TAATGGATCCGACAGCGACGATTGCTTGCATTTGGTTATTACAGATGGTG
TCGATACGTTTTACGCTCCGTGAGTTCTGCATTCGCAGCATAAGTAAACT
CGTTGCCATTGAAAAGAAATGTCGTTCAACTCTGTCCGTTTGCCACAATC
ATCATGGGTGTCTTGTAGAATCATGTCCAAAGACATTAAACAAATATCTC
ACGAGAACCACAAAACGCCATTAGATCAGGTTGCCAGCATTCTACTTTAT
AACAAAGAGGGCACCAACGACATGATTGAACGCCATTACGAACAGGAGAA
GTACAAAATATCCTACAAGCGGATGCAAGGCCAGCTGTTAGGTGGGGAAC
ACGACTCCACGACCACCACAACCGTGAAGACGTCCATTCTCAAAACATGT
TTCAACAATTTGGTCCGACCCGTATGGGAAGGGTCGGTGAGCAATGTCCA
CCATTCCAATTACGAGCGTCTCCCCTCATTTGTTCAGAACGCCCTTCCCA
ACTCCTATCACCAATCGACGGCTACACCGCCGTCTTCCGGCCTCGCCTTT
CCCCTAATATTACGGAACACCATCTCCAAGCTCCAAGACGAAGCTGAATC
GCTCCGAAATCAAAATAAACAACTCAATGCAGATGCCCTTCGATGGAAAG
CCACAGTAGACAAACTGATGGGTCAGTGGCAAATTGAAAAGAATGAACTG
ACCGAAAACTTTTTGACTCTCTTTAACCAACACAAGGCTCGCCATTTGGA
AACACGTCACAAGTTGGATGCGTTGACAAAACAATCAGCGAAGAATATGG
CCGTGGGGACCTTGGCCAACAAGAGTATACCCCGTAAAGAGAGGGAAGCG
ATACTAGATGACGAGGACAACCACGACTATGCTGTTTGGGATAAAGAGAC
AGTAGAGCGATTGGCGGCGGGTCCTAGGGGAAGGATGGGGAAGTTGGAAA
AACAACATGCGAAGGTAGATGAGGAGGGGGGTGATGTGTCTTCTTCGGTG
CTGGGGATACGTTTCGTAATCCTCACACTGGGGTTTTGGAGATATCGAAT
TATAAGAGGATGTTTGACAGTGATGATGAAGACGAGGTTGAAAGGTCGTC
GAAGAAGAGGAAGGAATAAGAACAATACCACATTGTACACCATTGGAGGA
TTTCGTTTCACCCAGACATACTCGTTGTCTGCAGCTTGGAACAGTTGAGC
CGAGAGGACTATTGAAGCTATGTAACACTCTGTCATAATAAACTTGAAAA
TATTATGCAAAAACGAATCCTACGGGAAGCGAAGCATCGCATTATTATGA
AACTTGCATATAAGAATCCTACGTGAAGTGAAGCATCGTATTATTGTGAA
ATTTAATCTATCTCATTACTCTCTATACATTGCTTCTCATTAATGATAAT
AATCAAATCAAGCCTTTGGCGATATATGAGTTCTACCAAAACCTCAACTC
GTAGCGCACCCCCATCAGAAAACACCTCATTGCACAGCCGTCTCCACCGA
AGCCCTCTTGGCAGGAGGCCCCTCGATATCCTCGGCACCCTTACCACAAC
CGGCAGTCACATCGTCACTATCCGCCGATACATTCCTCTCGGGCAACGGA
ATCGTTCCAATACTGTTGGAGGACTTACGAAACAATTCAATTTTGGTATC
GTCCGAACGCTTCGGAGGGGAGAAGGAAGACGGTGCACGTTCTTCGTATA
CTTCTTCCATGGCGGAATGGGTGCGTTTACGACTTTTTTCGTCCGAGTTA
TCCGGGGAAACTTCGGCGGAGGGACGTTCTTCTAGAGGAGGAGCAATGGT
ATCGATGGTGGTGTTATTGTTGTCTGTGCTTTTCGTGGTTTGGGTTTGTC
GTGTGGTTGTGTCGCTTGGTAATGATGCATTCGGTGGAACTTCGGATGGC
AATGATACTGTATTTTTTGTGGGAGTGGGTGCCACGTGTGGCTGTGTTGG
TTCTGCAATGTCCGTCCTTTGAGGTTGAGCCGTGTTCTTTGTCGGAGTCG
GCGCACAGCCATGCGATGCCTGACCTTCCCGAGAGACCGTTGATTGCGGT
GGTGATTGTGCAGAGTCATTCGTTGGAGCGGGTGCCGCTGTTCCTGCGCC
ATCTACTCCGGGCGCGGGCGACACCTCGGCAGGTTTTGTATCATCGCCCT
TCTCGTCATCTTTCTTGCCGTCCAATTCCGTCATGGCATACGCCGCCATG
AGCAAAGTATTCACGGCCAAGCCCGAGGGACTATCGTCATTATTGAAGGA
TCCAGTGGCACGGGGTGGAGTTTGTTCGGTTCGTGACGgttgtggtggtg
ctggttgttgttgttgctgctgttgttgtGGAGGCATATTGTAATGATAA
TACGACTGCGGCGGTGGCGGGTAGGAGGAGCATGACGCATTGGTTTGGCC
GGTGATTCGGTGATGGATCGGAGATAGTGATGTTGAGGTGGGTAAGGCGG
GTGTCGTTGTGCATGCGGCGAAGCATGTTTGAGAAATGCCTGAATGACAA
TAGCCCGAGGTTAGTGTTGCAAGTCCTAACCACACGACGTGACAAGCAAA
CCGTAACAACTCACCAAATTCTGCGCCGCATCCATCATCCAAGCACCCTT
CCCATTCGAAACGCCAGCCCCCCTCCCACCGTGATTGTTCCCACCACCCA
CGGGCAAATTCTTACAACCCAAACACCTACAATTCGGACCACACTTGGTG
TCGGCATTGAAACACTCGCAGTACTTTTTAAGACACGCCGATTTCCGGCA
TTTACAACCATTCTTGTGTGTGGTCACCTTTGGTTTTTCTGTAGATTCAC
CGgcagcagcagtagaagcagaagcggcagcagcggcaTTCTCCACGTCG
CCCTTGGTATCGGAGGCGCCGACAGCTCCATCGGCCGGTACGAACTTACT
CCGAAACGCGCCGGGATTTCGTTGCAGAATGATCCTCATGGCGTGTCGTC
GGGCATTGACGTGTTCGGCGGTGTTGTAGCATCCGTCGCATCGGCAGAGG
AGAGGATTGCAGAGTGCGTTGGTGGAGAAGCATTGGCAGTAGAGTTTGAG
ACAGCGTGACTTCTTGCAGGTGCATgtggtggtggtggatgttgccgttg
tcggtgcggcggtgggagcgatcgtggtggtggtaggttgtgTCGGGGCG
GAATAGGTGGATGCTTTGCCATTGACGATTGAGTGGATATTCTCCTTGTC
TGGAGTAGCTTTCGCCTTTTCGTCTTGGACGCCATCCTCAAAGGGAGCAA
TGCTTCCATTGCCCGCGAGATGGCTCTGCTTGGCGTCCTCCTTCTGAAAC
TGCGGCTTGAAAGCCTTGTCTTCCGCTTGCGCCGTAGCAACGGGCGGCAC
AGGCGATTGGTGCTTCGCCGAGGGAGCCACCGGGGGCAGGGACGAGACGA
CATGGTCCTTTTCCTCGTGCAAATAAGCCTTGCCGCCATAGGGCGGATGC
AGCGAGTAATACTGCGCCGGAGCGGCGGCATGCGGCAGAGGCGGCCCTCG
GTGCGACGCCGACGACGGAGGAGGACGAAATTCCGGACTGTCGGAATATC
GTCCATCGGCATAGTGCGCGTACTCGTCGCTGTAGCTCCGTACCGAGTGC
GCGGGAGCAGGCCCCACACGACGGGGGTAGGCCTCCTGGCTGTCGTAGGA
GGGACTCTCCAGGTCGTGGTGACGGGCGTAGTGCGCGTGGTgcggcggcg
ggggatgcggctgcgagtggggagggtaggcgtggtaggcgtgcggcggc
ggcctgcggcgatcgcgagggacggcggcgggaggggcgtgcggGTCCTC
GTACCGGTAGTCGGCCGGTCGATAGGGGTACTCCATGGCGGGCGGAGGAG
GCGGTGGTAGTCCGCGGCTCGGTCGGCGTAGTAGGGGAAGGCGTGGCCGT
CTTCGTAGTACGATCTCGGGGGAGGCGGCGGCGGGGGACGCGAGCGACTG
TAGGGGTTGTACTGCGCGAACTCGATCGGTGTTGGGGAACTCGTCGTAGT
GGAGTCCCCCCGTCGCGGAGGGCGGCGGGTGCTGACCGGGGGGGCCGTCC
TGCTCGTGGTACGGGTAGCCGTAGCGGTCGGGGCCGGCGCCAGGCGGACC
CGATTCGTACGACTGTACGGTGCAGGGTATCCCGCACCGGCTTCCCCGTC
GTAACCGGGGTATTCACTAACGCGATAAAAGTCGCCCAAACCGGGCGGCT
TCTCCTCCGAGGAGGACGACGAAGGGACGCCCCCTCCCCCCGCTGTGGCC
ACCGTCGCTAGGATGGCGGCGGCGTCTTGGCGTTCGTAGTCGTAGGGCGT
TGACATTATCAATGGAGGGGCTCTGGACCGAGAGTGCCACTTCTGGCGGA
GCGTCGTCCGAAATGAATTGATGCAATTGTGTCAAAGAGGAATTTGATTA
GTATTTGATTGATTGGTTAGTTGTTGTTGATCGTTGATGACCTGATGATG
ATGCTGTTCTTCAAATTATTTGATCGTTGCTGATATTCTGCTGATGGTCA
GTTGGTGGGATCCAGCGATGGAGGCAAATCTCATATCATGGTCGTTGTTT
CAAATAGCGCAGGTTTTATTCCTACACTCGCGCTTCCACAATATTGTACC
ATGCACCTTGGCTGGACACAACATCACTACAATACACTATCGTAAGATTT
TCAATGTGGCGTGCGCGCGTCCAATGAACGCAATGCTAACAACGTGCTAG
TATTACCACACACCCAGTGGACTGCTCATCACTTCGAATTCCCACCCACC
TTTGCATTCAAACCCCAACGGCTACTACCAATTCCCACGAACATTCAAAA
AATGCTTCCAAACATTGGTGTTTGCCGCGCTTTTTCGTTCCTGGACTCTC
GCCGAAATTGTTGGGACTGAAACCGGTCCGAAAGTCGAAGCCAGATCAAG
GCGGAGAGGACGAAGAGGAATCCATATTATTTTGAATCTTTTTAAATTTT
GAAGTTCGTGTTTGATTTGGGGCTTCTCAATATTTCAATTTGGCGTTTGA
ACTAGGTACTGGGCGACGGTCTTTGTGTCCACGTCGGATACAAGCAAAAC
ATAGGTTTGtgtatgtttgtatgtatgtatgtatgGAAGTTACGTAATAC
CTTTTGTACGTAATTTCGGTGGGATGACAGCAGATGAAAGCCCACAATAG
TAATCTACCTACCTCTAGGCTGTGTATTGTTTGACATGACTATTGGCCAT
GCCTACATCTAGCAGTGGAATCACTCCTATTGCATGATCCCATCATTTAC
AGCAAGCGTTCAAAGCCAAAGGCTATTATGTGTGCTCTATCTGTAGCTCT
CTGCTGGCTTTGGCATAAAATTAAAGAGAAAGAAAAAACTGTGGAGAGAA
GAGGGATGGTGTCACTACCACTTTCGACATCCTTCAAAATTTTAAACCTA
CAAATTGATGCAGTAACTAGGTGTTGGAAATCAGGTTCAAAAACTAACTG
CAATTCTTCCATCCATCCTTTGTTGGTAGCTGTGCTTCTACTTCTAGATG
AATCTGGGGCTTTTAAAGTTGTTCTACAATGTAGTCAGGATTGTGGGTGC
ACAAGAATACCAATTTCATGAAGGCATTTGTAACAGAGAGCAAATGATAT
TGGTTTGGATGAGTCAGAAGCTACTCATTATATGATTGGGGACCTTAATT
GTTTTGATGATTTGACAAATTCCAAACAAAATTCTCCCATTCTAATTCTA
TTGATCTTGACTCATGACTGTGCCTGCATTTCCTCATGATGGCAAATTTC
CACATTTAAGAAGGTTTAATCTAccatatatcacagtttatatttcccca
tggattataagaccccctcacctttttctgtacatttgtgtttttcatgt
tgataaacgcccctagatgttctaatttctaaaaccatcttagaatgctt
gctctcataaagtgcaacacacccatagagttttctcctcataactccgg
ctagttgctgagttacacccagaagcctcaaaactcaccacacatcgtga
cCCCCCAAAGAAAACACCTAACTGAAAATGGTGCGGATCGTCTTAGTTGG
TTTCCTtcccaacgattatggtagcagttgcaaagcacatccttatagat
gcagaaatgcattcattgaagggaagggctatggtgtgggccatctggtt
tgcttgtgcttggtggagaaagtccaccttgtatgttatcttgttaaaat
ggacgaacggattgttattgcatttgttttcctgcatgctgggatatgTA
CCACCTCTATCCCCGTTGCCTGGGTTTCTTCATGACTGAACCCATCTGCA
CACGGTAGGCATCGAGTATGAggatgggtggttgaatggatggatTGTTT
GCATCACGCTATTCCTTCCACTGCTGCAAAAAGATGTCAATCCATTCGTT
CATCATATCCTCATCCACCCATGCCTTCAGCTGACAGGCATACTTTCCTT
CTGCAGGAAACGTGATGAGTTCACGCACAATTTGTCTGTTTCGTGCGcct
ttgaaaattaagaaatgcatcaacatttttccacttgcagtgacggttgc
ggcaagtgtgacacgcttggtttcagttcagaggtcaaagacctctgttg
gattgactttgttcctatcacttggaatgtcttgtttgagtgagaggaaa
aggcaatgagcttctggtctatgttcaggatatcatttgggtcgtgtcct
tggactttcaccctcatcatggcaatgaagtctgtcgagtcatcctcagt
tactgtgctgtgagcccaagcaaacgaggaattggtgtatcatgacagcc
tttgctcttgcagccttatccttgaaggaaggaacaagatgtgcggtctc
tcatcccatcatcctgttggcgagttgaatgccccgctcagggatagagg
acacaaactccttcatctgtggatgcatttccaacagagcacttggacgg
ccgggatgaattttgtggactgtaccctttgtgttgtacaacacaaaatt
gttggtgtaattgacaccaaacaccttcactaccaaacactttcattggc
gatagtacacaggaggtatacctaaatcatgacaggcatttccacaggaa
tgaatggataaaatgtgtgcatcgatttgctgcactatgaaccgtttttc
cttcagttcataagacctacggACTGCGggatgttagttctcataaggct
cgtcctcttatgcaatcttcatgtttggttagaggtcagagctcagcatg
taactggagagtcagacaagtgaattcgacttggggTGGTGTTTTGAGAG
GATGGCTCTTTGAAAGGTGTGAcaaaaacttaggcagtgagtggggaatt
ggaaccaattgataccaacctaatttgaattcttgtgccgtggattggaa
tatggcaggaaatggggtgaaataaagtacataaaaattaacaagtagat
aaacatgatatatttatctcttcatcatgttaaactcactagctttacat
ggattataagaccccctaaaagatatctttgttcatttggggggtcttat
aaaccatgatatacagTAGGATGAATCTAATCTCTtgacctaagccgttt
cgatgtaatttaatattaaggagtaatgtgtagatactttgtgatgaact
gatgtttatgagttaagttgtttgttactaaccagtagcagtgaagcaaa
tatgcttcattgcacaaaatgaaactgtgtaggatcctacacagttctgg
tatggtatgtccttatgtcattagttgatgacataaaactttttgtccca
aatggtatttctgggtagtgaacctattcttgctatttacaaggttcttg
ccattattgggagatatccctcatctcctgagaaatcaagggtctcttta
cgactgccctagaatagtaccgtagggtatataattggcatatgtcaatt
gcccccatgattctctgtgaggaaaaaatccgcttacgagccagacttgc
agaaacaaccttttcgaggttaaaaacgggcaagctgtctgtgtgtgttg
tatatacatattattttatgtagtatatgaagtgtaagttcttgtggaga
ggttgatttggagtggcttatatcaagcctgtgtgtttgtactctcttaa
gtcttaagtcgaattaacttacttccacgtgaaaccctgattgccttatt
gtataacttttgtgatagtccaagtatcactgctgtacagactgaatatt
tgtgtggggtaagagacctttgtatactaaagcattgctttcatggacca
tgtgatcataaatttgaaaggttgggttggtgttgactggtgtctcctgt
tgatttgtgtgtgtgtgtaagagtggaatgccaaacaagaattccatctt
ttgattgctacactacatttaggcggtaggtactgcatagtaggtattag
tgaatgacatctgggtgtttgtttaggaaaacattgtgccactaaaggct
gctgacaagaccatgattggtacagcaggccaagcatcttcatgatttgg
ttgatgttgatatctacttagttattcacggttgggttttgatttttgaa
gactctggttgacttacactgggaagccaaatgaaatgtatatggtccaa
aagtgtagtgctgaaactgcactttaattgtcacaatgatgtggatattg
aaccaggtctaggtacgaaggtgctgatagtacagatattctgttattta
tctatgcatccttggtgttagtatattgtccttctatttgctctgtcacc
cctatgtaccgatgggaatagttgcccaaagggcagctactggcaagtga
acaatgtcaagtcatacttaatgttttgactataatcattggaaggtcca
agcatcaatgtccatgtctttttgtaccatgaggagtacagattcattgt
ttatgacatcctgttgtattttgtagcaaggatcctcgagggaggtctgt
acatgtattctctattgttggtgacaatgacattgcaacatagctaaatg
tgcatgtacgtaccttttggtattttgaaagacagttgttgactattatc
ttattgtttatggaaccatattgtgacttcacagcaacatcttggaaaag
tgaactttccttgatgttgacaacgtaatatttggtttttctttggattt
gtctaagccaatcaagccatgttacattccgtgtatagctgtttgcattg
cagcattgcataccaacaaggtgctacatgtctcttagtagagatgttca
tgtttgacttatcctttgtgtgggctggtattccattgtagctagggata
ctctcaattctctgtgctgtggttctacaagaacaaggtcatggatcctc
tgtgttcttgttctcatatgattatgaggcttgttttatggtttgttgtg
caacatgtagttgcactgtctatggtcatcccattgtctttggtgaaacg
aacaacgtgtttcggtgactctatgagtccctacttatggttaccatatg
tgttctccatggataatttctgaaagtaaaccatcagaagttctcacaag
agaatcaagtattagctattgagtctcagtgagaccatctagtaaggcat
agttcttttgatttcaataatgttaataatggtcaaggattcaatctttt
ttattctgtgtttatgcactcttctgttcagcaagccatactagaatgag
agcatacccaaccttagttgtattgctctagacttgttgtagaaacaaat
gtctaacattaatgtgtctcttttttgtgtacggtgtacctcctcctcta
caattccagttgtgagtgaggcaagacaatcatatcgtcttgcctgaggt
tctcccttgtactggactacccagtagcatgtgagttccctgtacgggcg
aatgttttgcgagttttatctgcttgtgaacatggtacttttgccatgag
aagactttgggtctgttattaagcccttgttttcttgtgcagagatgtag
tgtattggtttgtcaatcaaacctttactcgcggcatggtaagtccatcc
taaccttgtttgggttggtctttcaagctagcctatggagactatcatat
tactccaaatgagttctattgagaaaagtatggccatcattgactccatt
gactgtgcttgtgaggcacatggaaaacctgtgattgttattgctagccc
tgagtaggtgtaaccttctcattttttggcatgaacgggttctagatgcg
tcagtatccagtctatgatttgttcttttcatgaagtcttgtggtattct
acagtactgtaaggattctttgagtttggacagttttcctaactttttgt
ccatttttacttattttaagaatcactttgcatttacagtaatctatgtt
tgtttgggtgttctgtccttgtacagccagttctgatgacagctgtcaat
gaaaccctccagtcaacagggtaaattgtcctcattgtttttccttgact
ttttggactagttgtgctttgtctttataggctgtaaacctacctcttct
gaaaagtagagagaaacaggcacattcttccaacacaccaagactttatc
aaacagtttctcttgtcatgagaaacctcagtaacgtgtacgaaattgag
tttgtagcataagtgagcgtcatttttttcttttgacactatttggaagg
tctgctgttttactcaacccccagaggagtatttcacaggagtggttcgc
tctgtgatcaggagtatttttgttcaagctgagccctgcacttaagtggt
tagctaagtgcttgatatgttgtatccaggtttttaattccggttcacag
attttagcagactttttatatcaattatcactggcaaggtaaaattgatc
ttaacatattttatactgttatttgttcaaaaatctagatcaattatgac
tcagtctttgcattggtcaaagactgaggtcatatgctggcttagtcact
ttgggtaacatgtactcagaaagctccttttgacaggaatttattgcttg
tgcaataaaaaaaagcatcgtgtgactttacccttcctttcgtgtaggaa
gaacccatcctgcgtgtgccaagagtttgacacctgcctagcagggtaag
gaaaacatatggatgttcctaattttggaacatggggaaagccttggaac
tatgtcctccttgcttctactgttattgtagctataccatggcaggggtt
cgaaacctatcatggtttgatttccagttgcttttttgataactttgctt
ttgaatagttcagcatggcacatgtgtacgtttctctatgccagagaaga
gttcatctttttgagaaacaattcatgatgccagaagacttcttggcatt
ctatttccattttcacatgtagcaaggtatttgaatttatcaggttattg
aaagttattgaaacttgactgttgaattctggtgaagattttcctgatga
actcttttaatttcaaattgaataattccaagtatatatttttgggcttt
gaattctattttcctcggaccagaggatgtgctgtgtttattcacaagcc
aactagcttttcttatgatttgacctctttctggcaaagcttggtagctt
attcgcatgaaagggatatcacatgagagaaattctcatttttgtgcttt
tttctcacttttttgcttggatttcagaaggaaatcaacgcgtgttgtcc
tgacaaaaaccaccaaaagtacgcagcgttcttgcacaaattggaaattt
gctagaattttgcaacggttgttctggggcatgacttgtagtcattttct
gggtctatcttatgcccacatgcgatctgggacttggagatattactctg
cattgctcagatgtccgaccgggatgcggcaatacattgcactcctatgc
ctgtatgcggagtagaacagtggtcactcctaggctggtcctttagatca
tgggccgagccctatgagtataggactcactatttgtggtcatttttttg
agatcgtgatagcaagggatatcttgctacacgatttgtaaaatgggctg
tgccatgacacactccaatgtaaatggggctgatccgcgattgtgggaca
aagtcctgcatgagttcatttccccttgaggttgttgctctgacacactt
gaaaacttgattcccgcaccccacctgtgcccgtacagtgttgcactaat
actcccaccagcacagtgcaaacaaacaagggaactggatccttggagta
cacaacacttctgacttcagagacaagaatgtcctgggggatgctaaaaa
gcaatcagtgagatttcctcatccccgctcatccagagcaattagactac
cacaagtggtaagtgaatcaatcgtagaatattttagaaaagtgagccat
gctgaacagctcgtattcgtcttttatctagtatactctatgctagaagc
ctcttcaacgctccatgcagaaatgatatcactcgtgaccacccatcaca
atctccacaatctcccaactacctggcactcccaacaCACTCCTGCACAC
CACCCAAAGATACACGGGGTATCAGCTTGCCATTTTTGTATGGTATTCTG
TCCTCCTTAGTATGTCCGGGGCGGGGTGGTTCATTCTCCTGCACCAAATC
TTCCACGATCATATTCTCCTTTGAGTCTCTGTCTTCTTTGACATCTTCTA
TGCCGTCCACTCCCAGATCTATGTTGCAATTCATCATGTGACTTCAATCA
ACCCCGTATGACAGGccctgcttaggcttggtgttcatatctgcccacat
cttgtccgttagcacatgtttgatcaccacatcgccgtcagccaccttgt
ccatgacaaagaagtactttgctttgatgtgttttgtgcatttgccactt
gaaaattttccatttgattccaggagattcgcgcttttgctgtcctgata
gatgatagcatgcatggtgccacatccctgttcctgtaggaaatagaggc
tccacaaaatattgctgatggcatcatcaacccccactaactctgtctct
gtcaagctcttggtattcagtttttgcttccatgagtagctgaggattgc
tccttttcccattgtcattgctgcacccatctggcctttacagtcccatt
gcaccatgtgtgcagcatcaacatatcatcgcattatgcgaagatcttct
acttggattattagcttcaatgacttagtacccaggagatattgcaacac
tttcctgagcttccccaatcatcctcatcaggttgtttaactcatgtggt
gagaaatgacactgccgtttgtatgtcttttcgcgccctggttgacaaaa
acaacaattgtgccattgttctctgaaactgcatagctttgtctttgtcc
aagagcttggctgattcctcatccttgacagtgaagagtgagtccgagtg
tggtgttggactagacatgtgaatgcgttctggaaattcctcaagaattc
cctccacgtattttgacatgtcaacccggaagaccccctcttctgtgaaa
ttgaggtgcattccaagatacttacctttacctccacggtgcacagacat
cttttagccgtatgttctcttcaggttacatatcagttttgtgacttcgt
acttgtctttgcaagagatcttcaagtcatcaacatgccagagcatggtg
agttgatgtccactcttggtctctttattcacgacacacatgtcataagg
attcattatcattccataattttctaattccttcttcagcttttgtaaaa
cagtagcgctgatcgcatccacccgcacagggacttgtagagctcaatgt
agagcacgggttttcctctcctgtccttgcacacgtatttatggtatagt
tttgggtcaatcatgcacattaatttacatagctcccctctcaacaccat
aattatctttttctcagtgagagtatggagaaaggctccaggaaggtcta
tgaatgctacgtcacgcctctggtatgcgtcaacggcccccatcaggaat
acagagtcggttgcaaccgtaggtgatgttgcatcctcctttctgatgta
ctccctttggggtgcaccattaacgcatgttcttcccttcacctctccag
tgtctttttccttcaaaaagatgagagatgatagagctttcttcctttct
tccagtgttagcgttttgggatccctaaggatgaaggtacgcatatcatg
aagttgcttcattctttgaatgccccttgctttcctccttctccaaacct
ctccaatccttcttgtaggctagttgcatcatgattattccgagtacctt
tatctcactttgatagactagtattggggtaaccaaatccgtggccgcaa
cggtgaagtgcatgtgccttaggtaaagtgcatccctactacactgatgt
gaatcgtgtctgtgtagcgttcaggaggcttcaccctgcatccactcgtg
gtttcttggagctgctcagtttgtccctcctcagagttggaacctttgga
ttcatcataaaccagttcaatgtcttctatttccttgtttacataggtct
cattgtctgacaactcctcttctgccatcttcattctcctctgctgccac
ttctccatcttcggcagggattgtgttaaagttgttgtgggtgacgtgca
cgtcttgtctgtggtgctgctcatcacccctgttcttgcctctatagcaa
aattcatcaaactcatcagctattctggtgttgtccagtgatgctgccat
tcactcctcgtctgacaatggcggtagtgtggccatggctgagacatcgg
attctagcgccactcctggggtctcggctggtatatctgggtaagttgtt
ggctccggctccgcagcgttgtcttcaatcaagggctcctgttcctctgc
ccattcaaatagttcattgttttggtcacagaacctaagcaatccgtttt
gtttgtctcgccatccccagcactctactttcttgattacgctgttgggc
atgggcaattcgacaaatctccttctcttgatcattgccttggtgtctag
gtccaaaaagaaatagctcccctgcatgttgccagtagggcctacacata
ttatgttccttgacgtggctgctgAGTATTGGTTTCTGATGAGTCTGGTT
CGTCATATGCCTGTCCCCGAATTGGTATTTGCCATGCCTTTTCCAGTTTA
TCTGCCACCTTAAAATAATTTCTCTGGGCAAATACTTGTCTGAAATCCCT
TTCTTATCCAGGTATGAGTTCATGAACATCACTGTGTGCAGCACCATCCT
CTTGATCATCTGCCCTGGCGTTATAGAGTACGGCAGTTTGTTCTTCAAGC
ATTGGGTTCTCTCCTTGATATGCCTGATCTTCCTTTCTATTTCAGGCACA
TGCTCGTTTTTAGATGTGATATCGACTTCAATTACATTTAATAATTTTTG
CTTAACCTTCtcaaattccccgtccatcagggcagtctggcatatgaacc
cttcatgccgatacaaccctatcaccatctttaacgtgtttgctagctac
cccgctgtcctccttggcacgaactgcacagtgacgtatctgatccttct
tgacagcgtcaccaggaagggtagaccagacacaaacatgacatccacag
ccagagtcacatacttatTGATGCTAACTAATTCATCTGGTATGGTGaca
tattcaggccgcaccgcggcgtgtcttcccctgacccatttccctttcat
acacgccgtggacggtccgaagatttttcgggagttggtaatgtctttag
TGGTGATCGGTGAGTCATTGAACAATGAACTGGGACTCGTCCAACTCACC
TCCCTTTTGAAGGCTGCTTTGCTCGGATGACCTTCTCTGCCTTGCATTTT
TCTGGAAAGTATGGCACGTTCTACTTCCTCACGAGTGTATCCCTCAAAGT
TCTGTCGGATGGACTGAACCAGCATTGCTGCCGCCCCAGTGTTGTCTTTG
CTCAGGTCAAAATAAGGGAACCTTGTTGTTGGGTATCTCTCAAACACATC
AGTTCCCTTGTCGGTGCAACATAGGAATGCTCCGCCATCCTTGTCGCTGT
CATACGTGACATGGAACTTGTGCTCAAGCATCTTCAGCGAGATAACATTT
GCAATTCCATTCTCATCAAGCCAAAATGCAGTCCCACCCAGATAGCCTTC
CTTGTTAGTTTCACTCTTCCTGGCATTGGTGTACAGGGTAAGAGGATCCT
TCACGGTGTGCACATCTTTCAAATAATGAGGCACAACCATCTGATCCTCC
ATGGAGCAAGTGTCTAAGTTGAGGGAATTACGAATTACTTTTCACCTCGT
CATCTTGAGAGTTCATCTAGCCACTGCAGGGACCTCCCAGCTGCATCAGC
AATTCACCTAGCTGCTTGGTCGCTATGTCTGGGCAAGATTCCAGTCAGTG
TGGTCCGCCACAATGGACACATGGTATCTGAACAGTTTCATATGTGACCT
GGTGACTGgtagacacacgattttttcctgttctgagaatgcttttgggc
ccggacctcttggattggtgcatgctcactcctttcttatcagtattggg
cctcccagcctttgttctgttgtctcccacttgcacgaagttgagcccat
cctcctcagtcgcccttacttgtgcatagttatggtatccttgtgcactc
ctgttcgccttccagttgttcatcatgGACAGTAACTCTGTTGTGTTGGA
CAGATATTCATTGCAGCCCATGGTGTAGgaattttgtaggtgcatccata
gatcctcatgtttggccttgtttgccccagccagcataaacatggctttc
attttgctctctacagcctgctctgcctgtcttatttgagctgctgttgg
taagttaccaacgcctgctatggcctgcgcacggtcttgtatcagtgatg
ggtgactccacagactCCAAccatgctgtttcaccacttcccacatcccg
tgaaagtgctcaagccactcctcattggtctctgattccttctgccactc
tcccaacataaattatattagtttgcataaactccatgcatcctgcatgt
gagcctccctatcacacactatgttcctcatctcggtaattaattgcaac
tggattcttcttggcattgaatgtggggaagtccggatgctgctccagtt
tactcttcatgaggggtatgcattgattccatagaagggcgtaactttgt
accagccttttcctcagttcattccttcatgccggcagatgttgaagttc
gccttcccgcatgatcatggcgccctggtctttgatCATCActcctgggt
tgcttggatcttcaatccttggaggcattggatgtcctgcaatgttgggc
atagtgaatgattctagtccatcagccaccaggacgctctctttgtcacc
ttctcttctgatgtagtcagcgactcacttgagcgacttctcgaagatgg
ccacatgctcgggtttaccacaatcaaagatgtcattcttgatggcttca
gtgtcggaagtgtaccttgtcaattttttgcctatctttggtttgttccc
aaccttttgctccggaaccccttggcgcattcctcctctgtgtcctgctg
ctccgggacggttattcatcttcccgatgagtgaaccttttctaaaataA
tgttaaaaagcagtcagtgagacttcctcgtccccgctcatccagagcaa
tttgactaccacaagtggtaagtgaatcaatcgcagattattttagaaaa
gcgagcagtgctgaacggcttgtcttcgtcttttatctagcatactctat
tctagaagcctcttcaactctctgcgcagaaacgacatcactcatgacca
cccatcataatctccacgatctcccaactgcctggcactcccaacagggg
atcacaagtcattgaagtgaccaaaacctcttggggttcacgtgcaagct
tttaggccttagagccgattcgattcttcatagggtcattttgggcccta
gaagatcttatattgtactgcctaaaggctataagtacatggtactccgt
gatgacactgcatctgcatgtgatcacgggtactgactaattttaagtct
aatcatgtttttgtgtctaaaaatagagaaaaattgaaccaaggcattta
tgtttattgcctcctgattcaatgaggggctgctatgagctaatttgcaa
gtaagcttatataccacaagtgcatatgagacgtcacaagtggtcctctt
tcctgcaagtgcactgagtactaaatgcttgctctgcttataaaagtgga
gcatatccacattgcattgactacatgttcaaaaaacacgtgtcggcctg
tgagtaaaactcacttcaactggtggagtacataactcgggactcagctg
tggctgttgctactcttggagtcaagcagcacaagctgtgccaagcggag
catactaagagtattgtactgctttgagcaacaagggacgacaaacagac
gaacctaccatggtcaacatacaaccagtagatggatgatggatggtgga
atgacggacagacgatccgatctggtcgcgcgaaagctatcacttgatag
taatccaagccgttttgatgtaatttaatattaagtagtaatgtgtagat
actttgtgatgaactgaactttatgagttaagttatttgttactaacaag
tagcaatgaagcaaatatgcttcattgcataaaaatgaaactgtgtagga
tcctacacagttctggtatggtatgtctttatgtcattagttgatgacat
aaagcttttgtcccaaatggtatttctgggtagtgaacctattcttgcta
tttgcaaggttcttgccattattgggagatgtccctcatctcctgagaaa
ttaagggtttctttaagtctgccctagtatagtactgtagggtagataat
tgacctatgtcaTCTCTCGAGACATATCACCCCTGTCTGTCTCCACATGG
TTGTCTAAACATGATGATTTTATCAGAGTTTCCTTGAATTGGCTACAATA
AACCAAAGTTAGAACTATGTACACAAATATTTGTGTTCCTCCAACATGAA
CCTTAAAAAGAGGGTCTTAAAATATTGAAAAACCTTATGAATCTGAAAAC
ATGGTGCCGACAGTGTAGCAGTTTACAACAGTCCATGTCATGCTTGTTGT
CTTTGTGTGATAAGGAAGCACACGTCACAATTTGGTAGGACATAGTGATA
TCAGATTCCAAATCAATGGTAATCTTGATGAAATGTCTTATTCGGCTAAC
AGGGGGGTTTTACTCACCCCCCTGTTATACAAGCTCTGTTTCATATACAT
TAACTTTTCTGCTTGTGATAATACCTTCCACAGATTTAGTGCACACTTTC
CTGACCCATTTGTTTGGAGGGGTTAATTTCTGTGTTTCTTCTTGGAGTGC
AGGTGATGTGGAGAGAGGTTGAAGATTGGTTAGGCAATGCAGAAAGAGTT
GGATGATGTATTGAATGAATGGGGAATGAGAATGCTTGAAGTTGCTCTGG
ATGGTCCTTGTTTTATCTGACCAGCAAGGTAAAGATAATGCTTGCCTTTT
GCTATTCATTTTCATGATAAGAAGGATGTGTGAGAAGCTATGATGCACTA
AAGATGGGAATGATTGTCTCATGCAGGAGAACCTACAGCTGATGGAAGCT
GATAGAAATGGTGACAAAAATAGTTCTCATATTTTAAAACATGTCAAATT
GTTGCTCATGTTGGTTTCAGCAGCAGTGCTGCATCCAGATCCAGACTGAA
AGACAGATCTATAGTATTGTCTATTGTCTTTGAGTGCTGAATTCTGCGCA
ACTTTCCGTTGTAATATTCCATAGTATTGTGGGGGTACATGGCCATCAGA
GGGCTCCATTTTTACTAGCTCACTTGCAGAATGCTTCTGCCCACTTCTGT
AAGCGTAAACATCAAGAATGCCAGCTTGTCCTACATTATGTAGGGTTGTA
CCTCACATGCAACTAGATACATGtgacctaagctggaagtaggtgaaacg
tagttctagataaggaagtagaaaagaggtattccagttgattggaaatt
atttttataagctatttaattgggtgagaatgaggactgtaaactatcag
tcctcatgcttttaacatgaaattttcatggtaaatcgatttgtgtcaca
attgactatttgtgaagttttaactgtgaaaacttatctgtaacatcaag
tgtttctatgtagaaagacttgttgtgatgtgaagtactttcttgggaag
tacttcttgtgatgtgaagtgtttttctgtgaaaaacgattcatgtcttc
tcgagacaacacttttgtgaagtgaagtgtttatacttcctttgttgtgg
aagtttattgatttgggctcattaggtcctgtttggggtctaaaggcctg
gggagctaccttggctcatgtcactcgcccccacgaatggagcgataagg
tgtcaatgcacacgaaaatataaaacctcctgaggaaaaaataacctctg
gtaggaaaaaaaagatggtgtagcatgtgacaaagcgtaagtgttatgtg
gagagaggggataatgtacagaggttattttattcaaaatatggtgtaac
tctcctaatgtttaatctctcagatttagttccgcgttgaacccttatgg
tgccatttgtatgaactgacgtgatggtccaaggatcactttcataccgg
ctttctgttttgcggaggataccgtctttttgcagcagtactttgtcacc
gggctggtagtcccagtctatgtgggaggcattttcctgtcttgtgttct
tatctgtttgtttttgtctgtattcccctatttttgaccagtcagcaatg
taggggacgtcaaacaacatgtcccttccaaaaatagctgctcctggcaa
tgtttttagtactgtgtgataggtagagcaaatggcccatgcggcatttg
tgagaaagtcagcaatgtcactcttgctgattgtatcggccatgtctaag
tcagctgtgcggagcatcgccatgattgtttgatgcacccgctcgagtat
tgcatttgcttgtgggtttctgacactggttggcttacgcttcagaccat
atgaatcacagagggtctcaaaatgaagtttaaattcacttctgttgtcg
tagataatgtattgactacatgggtaacggctaaaccaggtcctgtttat
tctattacctactgttgctgatgtcttgtcaaagtagggttgctgtggtt
ggacatgtgtgtctttgctcctttgcccctttgtacccgtgggaatatca
agctcctggagctgtgataccggcaactctacaattttgaaccagcttgt
tgcaggatcgatcattgtgatgcacatgaagtcaatttgtgtcttgtcct
tgcccttgagggtgtacggtcctatgaggtccacacataatgcctcccat
gggttggtgattgcaagttttgtaggcagtttcccgtattttaattgcct
gcgcttgttcacctggcaactgtgacactttttgacatgtgattggactg
tcgttcgtagacctttccaatacatcaaaagacgaagagtttctttgaga
cgtttggtcccggggtgctgtaggtagtggtggaaccacgctacggcacg
gtgttggaggctttttggaataaccattttgccgtccttacagagtactt
taatgttctcaactaagtgagttgagtagcctttgtttaagaggctttca
tcttcttgttgtgcctccgctatctctctggttgtgagtggatagatgga
gtcctcttcgcttcgattggaaaacacctggttcatggattcctcggtgg
ttgctagcgatgattccggttgtgccgtgttatgataacaccagcattgg
acgaaagtcatccaggttgacctgtcatttgcaacgggtccatagtccag
tcgtgagatggcatccgcaactgtattgtggattcccttgatgcacatga
tggtagggccatactcttctaagagtaatctccagcggtacactcgatga
gaggtcagacctagaacatcctgcattagatttttgtggtcagtgtagac
agtaatttgttgtccccaaagcatgcctttgaactctttcagtgtttcta
ctatggccagtagttcttgttcggtcacgctatatttttgctgcgcctga
ctcagttttctactgaagaaggccagcagcctgttgttttgagtaattac
ggcgcccaattgaaatttggagctatccgtatagatctcaaatccctgcg
agtagtcagggtaggccaaggtaacatcgcgagcgatagttgcctttaca
gtgttgaatgcttgctgatggatgttgtcccaatgccacggctttttctt
tgttttattggcctttgtgactttggtatgtccacactccccaactaagt
tggtcaatggtgcaagtatttcactgcgtctcgcccaaatgtctctgtag
tactggaccatgcccagaaatctacggagttgtttaacattttgtggcag
tgttaatgcaaggattgcctgtaccttctttggttgtggctttataccat
ctctggataacacatatcctaggtattctgtctccacggcacagaaagat
gacttgcgtgcattcactgtcaagcctgcgtctcgcaacctgatgaaaac
ccgccttagtttactaaggtggtcttccaggctacccttgctgatgcata
ataagtcatcaaggtaagttcggacaaactcaagggttgccattagctca
gacatcttagcttggaagatgtcgggagaacatgcaacacccattggtaa
ccgtaggtaagagtacttaccccacggaaagataatggtgcatattttgg
acgcatctggatccaatctaatggtgtaatagcccatattgagatcaagg
gctgtggcatatgtaaagccttctagttcttgtagaacagtgctaatttt
aggaataggaaacggatttctcactacccgtttacttacttccctaaaat
cactgacaacccgtacagtgttgtccttctttggtataatgaatgtgggc
gatgcccattcagaatcatcttgccatttgagtacccctaagtcacatag
cctctgtacttcccttttggtgatttctatgtgcttcttgggtatgggaa
aaggccggccatgatatggctgtgctctttccttcaactggagggagact
ggcttacaatctcagtcacctagtttcccgctaaatagctcctcaaattc
ttgtaggagctccagtaactgtgtttgttttcggacacttaggtgtatgc
agttgtccttgacaattgccatcagatccgctttttcatatttagcgtct
agtatgtgtatgaggtgttttattgccttgagcgtactttggggttcttt
ggacgtgtcttggtagatgttattattcatagtccaagaccgttctactg
tcgctcttgtttttagtttattgatgtctctcattggcagtgagatgtca
tctactgtgatttttttgtccgaaagtctaggacaattcgtaactctttc
aaggtattatttccaagaatgaggtcaatccctggtttggtcatgctatc
ctctttgtattccacaacatcaggctgtagaaaatactccttgctactgg
agtattcaaagaatttaactctgatcttcccccgtccagttgtctggaag
ctcccatttgacgtatgcgaagactttggcacctgcctagtcaggtaggg
aaagggtttgtcttttccttttggaaggaaaataaggtctccatcagacc
cagaatccagtaggactttgattttgttactgggaggtaactgttgagct
gttctactcggacaaaaaactgacgtattgagaccctgttgggctgttca
acgtgttcgtgatatagtacttgagggcttcacccgcgtcgtgacggaac
acctgtaacaggtgaaacatgatgcactcgtggaacgagtcccaagtctt
cgtgggagtctccttgtgtggcactcccttgatgtcttcccaaggagtgc
gagtcacttgggccttgatgatcttttcccaaggctgatgggcctcgtcg
gagaggaggttttcatacaactcgaagggcttcgctcctgccattgtgac
tgcaagctttccagcttctagagcctttagggccttgtcgcataaggcct
tagcttcagctagggtaggcagtacagcctcggcggtagtaccggtcgca
tcacctttattgcccttcttcttcttcttctcggagctacgcagttgcgt
atactcctcctttgcaatctctgcgtcaagcttggctgttttaacagcct
tctctgcactggcgaagcttgtgtcaagctctatttgcttgcaagtgtga
atggcggagcgtatatgcagtagaaactgctcgggagtcccggacgccca
tactgccacctttaactcattccccgtgttgggaagagttaacttgaagt
aagtggtcttgttggtcttctcgagggcatcctgcacaggatcctgctcg
ggaatgtagcgtacgggggaattctttcctccgatgccacgttcgcactc
aatccacttgagcctttcgggaaatgctttcacggaggacatggctcgta
gtttctctcctagactagtccctaaaaaagtttcttgtaagaactccttg
gagggctgaggaagaagtcgttcgcacggtggtgcacgatgaacatagta
ctctgcgtggtaaaatttgtttttctcgaccatctgtgggtcgtcgggag
agccttctttgtgtggtagtgtgatgaacttaccgagttcggctatcgta
cgatagtgacctaagccggaagtaggtgaaacgtagttctagataaggaa
gtagaaaagaggtattccagttgattggaaattatttttatgagctattt
aattgggtgagaatgaggactgtaaactatcagtcctcatgcttttgaca
tgaaattttcatggtaaatcaatttgtgtcacaattgattatttgtgaag
ttttaactgtgaaaacttatctgtaacatcaagtgtttctatggggaaag
acttgttgtgatgtgaagtactttcttgggaagtacttcttgtgatgtga
agtgtttttctgtgaaaacgattcatgtcttctcgagacaacactttttg
tgaagtgaagtgtttatacttcctttgttgtggaagtttattgatttgct
cattaggtcctgtttttgggtctaaaggcctggggagctaccttggctca
tgtcaACATGTTCCTTGAAGCATAATTTGATTgtagattaggattccggt
gtaattttgcatttttggagggaaggtggttcttgtcaccgcaaaattac
tgtctcacaaaaaatatttaggcttggagtttgggaattcaacgagaccc
ctactgATATCAGGCTTATAAGAtgtagtgagggacagatgaaggccgac
tgcccaccaccaaaaatatgagacggaggtagtgcgagctacctctgaac
atctcattcttttggggggcagcaccctcacgccatggctgcctcagggg
tttggttgagtgtctagttttttgcagccccttcccctccctttaaccaa
tgggcaactttgcgcaaggggagggttttccacacattaagcggtaaacc
cctgcagtttttggcgccaccagtatgtagtaacacatcccgggttagta
gaacacgaagtttgtatccagctgtggtccaaggactgaggatgaccaac
ctaggtccagtgccagcacttgaGTAGGACTATATTGATAAAAGGCCAGA
AGGAATACTCATCGTCTCATTTTCTCAAATTTTGAAAAAAATCTTGGGAT
TAATTCTGATGATGTTACGCTACACTGGAATCAGTGACTCCTCGTAGTGT
TGGAATTACTCCTGTTGAATTCTCATCATAAAATTTACTGTGAGGGGTCC
TGCAATGTATTATATACGGCGTTCAGGGCAATAGATATTTCCTAAGGCTG
TTATAACCAATCCCGGTATTCATTTCTTTTCAGTGCCCCCCTTTACTTGT
GAACAGTCCCAAAACGTCTTGTGTCATTTGATTATCACTCCCAGAACATC
TTCCATGGATCGCTACTCATCTAATTTGTTCCCCATCACACAACGACCTC
GATGTTGTGCCACTGGGACTCACTCATTGTAGAAACCCTGCTTGGAATCT
TCTTCAGTCCTTTTTCTTCGCTGAGCGATACCAATTTCTAAAATAAAATA
CTTCGTACATAATCCATCGTACGAACCATACGTTGCCCGTATTACCACAC
TTTGCAGTGGAGATAGAAGATTTAAATCACCCATCTCAGACACCATAGAA
AGCGAACAAAAAAGCGACAGCCCAAACCTGCAATTGCGAACACTCACCCT
TCAGACTGGCACTCGATCTTGCGGTAGATCAAAACCGGTATTCTGAACAG
AAGGAGCCTAATAAGGTCTCGAAGGTTTTTGGTCATTAAGGTCTTCTTGT
AAGTTTAGAGGGCTTTTTCAAAAGCTGACGAATCAGCCTTTCATTCGTGA
CGGGTGTGGCTTGTCACGTTTATCTTTAGTGTTCTTTCGACTCAGCACTA
CAGCTCGTGAGAAAAGCTCGCGGTCATTGTCTTATTGACGACAATATTCT
CTAATTATTGCGGAGATTACTATTTCTACAATACCACAGGCTTGGCCACC
TGTCTAGAGCTTGCTCATGCGCGGAACAATACTACGATTTTCTACGATAG
AGATCCGACGAGCGAAAGAATCACCTCGAGCTCTGTCGAGGTCATCAACA
ACAAATCAGTGTCACCAAAAATAAGGAGCACTCTCTCTATCTAGAGAGGT
ATTATATTGTCTTGTAGAATACAACGCAGAGAGGCGATAGGGCTTTTTCA
GATTCACGCTCTCCCGCTCTTAATCGACGGAAGAGATCGCGCAACCAAGA
ATCAAAAGGTCAACTCGATCACACCGCCGTTGACAGCCGCGGCGACAAGC
TCTCAGCGACGGCAAGCGCCAACAACAGCCGGCGCTCTTTCACGCACCTT
TCATGAGCCAGTATCCATACTCTCACATCGTCGTTATCGATCGGTCCACT
CCAATTAAAACACGCAATGGCACCGTACGAGATCACGAACAGTAGCGCCG
CCACGTTCAGACCAGAGAGTTACCAAGAACCAGGCGTTCTAAATTTTATA
CACAATTTGCCGCGGTATGGATTTGGGAATAATGTTGTGGATTTTTTGAA
GGGGCGAGGAAAAGAGTTCTTATGTCAAGGGGTAGGTCTTGATGTTATCA
TGATGCGTGACGCACTGTTTAGGCTCACACAGATTGCATTCTGCTCAGGA
TTTTTATGCCAACAGTCCCGTCGCTCACGGTGACATTGTCTCTTTCTCTC
TTCCACTACCTACAGCGTTGTGATctcctcatgcgtcctcctcctcttct
tcctcctctggtgtctcgtcctcctcctcttcaaactctacctcccctcc
tcGTTCTTATCAGGATACATCGAACCCCCCGACGATTCTGCCTTTCACGA
TCAACCGCGTGGTAAAATACGCCAAGAAGATGACGAGGAGACCAGCTCTA
CTCATTCAAGCGGCGAGAGATCGGACGATATGGATGACATGTCGATTGAT
TCCACTATATTTTGGAAGGATCCTCTTCAATGTTACGGGGAGGAATTGAC
CATGGCCGTGATCGCCCGGGAGCAGAAGAACGACGAGGAGTTGACTATGA
ACAAGCAACGCTATCCAGAGGAATTTTCGACTACCACCAATGGGCGGATT
ACCCTGGTGACTTCTCCTGACCGAGATTCTTCTCAAGATGGCGAAGATGC
CGCGTTATTTAGAGTGTACATCCCCCGTTCGTTGCGCTTACGACTTCTCC
GAACATACCACGATTGCATCGTCCACCCTGACGACGTCAGCAATCCTCAA
ACTATGATTTATGAATTCTTTACATGGAACGGGATACGACGAGATGTTCG
GCGATATCTGCAGCGGTATCGTGCTAGTATGGAGAGGGGGAATAATTCAG
CGCTGGCTCTAGTGGAGCACGATGACGACGATGCTGATAGTGTAGACTCT
TCTGATCCTATCACTCTGGATGTCATCGCCTATGAACAAGCCGCGGATTA
CGACCTTCAACGCATGATGGCCAAGGCTCCCACGGTCTTTTCAACTGCTA
CCAATGGTTCCATCCAACTTGTGACGGCTCGTGGTAAAGACAAAAAGTAT
CGTATTGTCATACCCAGAAAGTTACAGCCCAAGGTGCTCAAGACCTATCA
CGATTGTTTGGTTAATCCAACTCCCGAGAATAACTTCGAGAAGGTATTGT
ACGTTCATTTCACGTGGAATGGGATTCATGGTGATGTGGCAGAGTATGTC
AGGCAAGGGGGGTTGACAGAAGAGATGATGGAGAGAGATCCGGAGGCGTT
TGCTAGGAGGGAGGAGCGAAGAAGGAGACGGGAAAGAAGGACAGACGAGG
TGGGAAGCAGAAAGAAGAAAAGACGATCATTGTCTCCCAAGGAAAGGCTG
CGAAAGGCGGACGAAATTAGGATTGAAAACGGTGACGACGAATCCGATAT
AGAAGAATCCGAAGCCTCTACCAAGCCCATTGGCCTCGACGAAATCGCCC
GAGAACAAAAGAAAGACAAAGAACTACGCCAACTGAAGAAAGAAGAGCCC
TTCGTCTTCTCCACTGTACGATATGGCAACACCCTCTTGACGACGGCGCA
GAATTTCCGTGACAACAAGTATCGTATAGTTATACCAAGAAGTTTACAAG
GGAGGATGCTCCTTACCTACAAAGAGTGTTTGTTGAATCCTACGCCGGAG
AGGAATTTTGACACCCTGCTGTACAATCATTTCACATGGAATGGGATTCA
CGATGACGTCGACTACTTTGTCAAGAGTCATGGGAGGGTGCCAAAAAAGG
ATGACGAGAACAAGCCGGGTGAACATACGAGCCCTTTGAGGATGAAAAGG
AAGAATCCGAAGGATAGCAAGACAAACAATGGTCAGGCAGCGGCGAAAGG
AGCGAAACCATGCAGATGATGCGGCTTATGAAGAGTTTGAGGAGGAGTAT
GATAAGTTCGAGCGCAAAGTCAGAAGGATTCGGATTGTCTTTCTGTTGAG
TGGGTTTCTTATGATCATTTCGAGCATATTGTTTTTAGAGCAAGGTGTGA
AGCGTGTATTTAATTCGCTGAATGATTCTCGGGATGGACTGCAGGTAAGT
TGCACTGCAGTAATCGTTCTGACGATTTTGTGTACCTCACCCGTACATTG
ATGCCTTGATATCTTCCACCACAGCTCACGAAAAATGTACTGAACCAAGG
CTTGATAGTCTCTCGTGAATATCTTGATACTCAAGCTGACATTCAAGAAA
AGGCGAAGCAAATCGGCATTTACAATACCTCCCAATGGTGTTCTGCCGAC
GTAGCGAATGAATTTGCAATCGAAATTCGAGATAAAACCTACGAGGTCGG
CATTAAATTACGAGACACTGCATTGAAAGTGGAATCGGAAGTCAAGGGCA
TCCAAAGTGATATTAATGGCATGTTGGCAAAGGTCGATACAGTCGATGAC
ACTCTCAATGAGATCAACATGTACATGACGATTGCCAAGGTGATTGTCGT
CTTCATTGACGTAATCGTACTATGTCTCATGCTAGCATGTGCATTGGCAT
GGATCGAAAAGTTACACTTGGTACCAATACTGATGGGAATTCTTTCTTCG
TCCCATCACTTGTTGTTCTGTTGATACTATTTTGGTGTTTCACAACATTG
TCTCTCATAGGAGCAATGGCGGGATCTGACTATTGTTCTATGCCAGATGA
AAATACCGTGAATATCCTGGTTATCAATCAGAGCAAGTTCAGCCCACTAA
TGTTCCTCTTATTAACGTACTACATCACGGTGAGTCTAGATTGTCTTCAA
CAACACGCAAAACTATAATTTGGAGATACGGGCCTCAGCGCTTCGATTAA
ACTTTCGTGAAATCATTTACAGGGATGTCTGCCAGAGCGGATGCCATTAA
AACTCGAGGAATTGGCTACAGCAATCAAAACCATAGGGGAGTCAGTGCAA
AATATCACAGGTGAGGTGTCGAATGCAATTGAACAATCCAATCTTGCTGA
GCAATGCGGAGGAGATGGCCCATCCAAGCTAATAGGTTTATTAGGACTGG
CAGACACAACTGTGCAAGGGGTTTTCAAAACTCTGTGGGGCGTCAAAGAA
GTGATGGAGTGTCAAAACTTTAACCCAATCTATACGATCTTTGTATACGA
TGGTAAGTTGTGCTTCTTACTTCGAACATATCGGAATCTTTATTGGCTGA
CATAGGTTTTTTCCCCTTTGTACAAAGCGCTCTGCAATAGCGGAGTGGCA
GGACTCTCGTGGGTTTTCTTCACGTCACTCAGCATGGCAGTCTTCAGCAT
GTTGATGATCACATTTCGGGTGGCAGTGATTCAATTTTAACAAATATCTT
CATCCCATGTTGAGGTATGGAACAGTACGTTGAGGTATGGAACAGTACAA
AGTACCAAAGATGTTGGAATGACACGGCACAAGTCTATGGACGAGAAAAT
GTATCATAGCTAGACAGGCTCATAATTAAATTCTTATTATGTTATTTAAC
CATTAAGCAGATCATCTCATTTCTGTTTTCTGGAGTGAAATGTTGACAAA
ATTGTGCATTAACCTCAAGACTTCCGTATTAATTTATAACACCTCCTCTA
AAgtacatcgcagtttataagccctcactgattataagaccccctattct
gtgcatttgtgttttcacctcaataaacaccccaagaagctccgaagcca
tcttagaactcttgtcgtcatgaagtacaacacatccataggtttatcac
ctcagaactcgggctagttgctgagttatgcttaagaatctctaactcac
aacacattgtgacactcacaaatcacaacactgaaagacgagattgtgtg
gatcattttaggaagacgatcacagcatccttggatcagaaactggtggg
aaatgacatgaaatacagaaccaaagaccacaataagtaattaaacatga
tgcatctatttcttcaccgcattaaaatcacttgctttacacctattata
agacctttcaaaaggtatctttgtacattggggaaggggggggggtctta
taatccatgatatacggTAGATACCTACACGCAGATATGATGTGTAAAAC
AACGGCCTGTATGCCAGGCCAGCGCCCTACAACATGCCTCAATTCGGTAc
aagattgaattcactttgttagctggacattgaaccactacggaggcatc
ggactatttctctgcactattgtacgtgtttcaagaaaaaaatcatatgc
aatgatgccagatagtctgtccatgggtgacatgagccaaggatacctac
tggtactcctgacccttcctgggccccagaacaggtcccatgggtacaaa
gacaaataggatttctactaaccaagggtaggatcccaccaaatagaagc
aggactcattaacaagactattaagtcctgcagggcttattactactcat
tggtaggattaaatatacagcccattccagattccactggattcaggttg
gcatgcaagaatgcatgtacagcccaaaccaggtgcatgtacacccagtt
tggcatgcatgaatccaataggatgcatcaaaatctaacatcctcgaatt
acatgcaaaatgcatgataaactagagaggactaccatgaggcagtcctc
attttcaatcagtttttagctcataaattaaatcttcagacaactggaac
atcttttctacttcgtttatctacaactacttttcgattacttccggctt
aggtcactatcgtacgatagccgaacttcggtaagttgctcgcatctcaa
ccacacgaaggctcatcccgacgacccacaggcggtcaaacaaaagcaag
gtctaccacgcagagtactacgttcattgcacgtcaccgtgcgaacgatt
tttttcttagtccaccaaggagttcctacaagaagctcttcataggcact
agcttaggtgaaaaactccgagccatgtcctccgtgaaagcgattcccga
agggcttaagtgggtagagtgcggcgtggcgttggagggaagaactcccc
catacgttacattcctgagcaggatcctgtgcaggatgccctcgcgaagg
acaaaaagaccacctatttcaagctgactctccccaacacgggaaacgag
ttgaaggtggcagtatgggcgtccgggactcccgagcagtttctactgca
tgtaagatccgcgattcacgcatgcaagcaaatggggcttgacacggact
tcgcggcagccgagaaggctgttgaaacagccaagatcgaggctgaacta
gccaagcaggattacgtcacggtacgtaatgctgaaaagaagaagaaggg
caataaacaagagcgcccggtacgactaccgaggctgcatcacctgccct
agtagaagccaaggccacgtatgacaaggtcttgaaagctctagaagatg
cgaagctcgccgtcgcaacggctggagcgaagcccttcgagctttatgga
aacctcctctccgacgaggcacgtcagccctgggagaagattatcaaggc
ccaagtgactaaagctccttgggaagacatcaagggagtaccgcatacgg
agactcccacgaagacttgggactcgtttcacgagtgcgtcacgtttcac
ctactgcaggtgttccgtcatggcgcgggcgaggccctcaagtattacat
cacgaatacgctaaaaagcccaacagggtttcgattcgtcagtttttgtc
cgagttgaacagctcaacagctacctcgagacattgccctgcctgtatta
cagcccgaaggctaatcaggcgaccaagaaggtattgcctcttgatggcg
ctgaccttgccactcatctattgcgcatgtgtccagccaagtggcaaacc
cagtatgacctcacggagaataccactccggtcagtactagggccttgct
attggtcctagagaatatcgagaacaatgcggaactcgataacaagcccg
ctagcacgaccaaggcaaaaggggctgatacgaagcggaagatggagtcg
atggactcccgcatccccaagaagcccaagaaggtgggctggactgaaaa
gcactgtgtgctatgcaagaaacatggggggccgcacaaaagtcacaata
cgcgtgactgccgtcgctataacaaggacggtactccgatcaagaaaaat
ggggcgcaggtaagcccggtttaaaggaaagaaaaccggagggcactaac
cgcccagattgtccgggcggagttgaagaaagctctccgcaaaaagtcta
gtaagcgcaagaagcgtcgcgctaatgactcggaaagtgacagcgactcc
ggcgacagttcgtgaaggtgcgggtcggatagcactggggaattacgtag
atgtaagaaagcgtaaattaaatactgcagttaacagttacactaccccc
agtccgagcaaagctatcctgactaataaaagtcaagattcaaaatcaat
tagatcaactgtcacgaaaaccaagatatcaaaaaatcttgttccaagac
aaaaagcccgaattaaaaattcgaaataaaatgaagtcaacgacatcatc
caactcaaaaaaatcttacgacaaaaagttgtcagtaataaaactcaaca
tactgaggctactgtgcacatgcccagtgtaaattacaatattaatcaca
aacagaaagtgattacaacaaacaccaaggatcgcctcggtgtcacggcg
ttagttgccataatggaaccagcgactgaaagtcaatccggcagagcata
caaacaacctctgcggagtcgccccagtaacaaaattaaagtcctactgg
actctgggtctgatggagaccttattttccttcccaaaggaaaagacaag
ccttttccctacctgactaggcaggtgccaaagtcttggcatcgtcaaat
gggagcttccagacaactggaagaggtaagatcagagtcaaattctttga
gtactccagttccaaggagtatctcctacaacctgacattgtagaataca
gggaagatgacatgaccaaaccagggtttgacctcattcttggtagtaat
accttgaaggagttaggaattgtcctagactttcggacaaaggaaatcac
agtagatgacatctcactgccaatgagagacatcaacaaattaaagacaa
gagctactgtggaaaaagcttggactatgaacaatagcatctaccaagag
acatccaaggaaccacagagcactctggaggcaacaaaacgcctcataaa
aatactagacgctaagtatgaaaaagcggatctcagggcaattgtcagag
acaactgcactcacctaagtggcccagaacaagcaaggttactggagctc
ctacaagagtttgaggagttatttagtgggaaactaggtgactgggattg
taagccggtctccctccagctaaaggacggagcacagccataccatggca
ggccttttcccatacccaagaagcacatagaaataacaaaagagaggtac
aacgactatgtgacttaggggtactcaaatggcaagatgattctgaatgg
gcatcacccacattcatcatacccaagaaagacaacaccgtacgggttgt
tagcgattttagggaagtaaataaacggatagtgagaaaaccgtttccta
ttcccaaaatcagcactgttctacaagaacttgaaggctttacatatgcc
acagcccttgacctaaatatgggctattataccattagattggatccaga
tgcgtccaaaatatgcaccattatctttccatggggtaagtactcttacc
tgcggttaccaatgggcgttgcatgttctcccgacatcttccaggctaag
atgtctgagctaatggcaacccttgagttcgtgcgaacttatcttgatga
tttactatgcatcagcaagggaaacctagaagatcaccttactaaactca
gaagggtcttcattaggttgcgagacgcaggcttgaccgtcaatgcgcgc
aagtcgtctttctgtgccatggagacagaatacctaggatatgtattatc
cagagatggtataaaaccacaaccaaaaaaggtacaggcaatcctcgcat
taacaccgcctcaaaatgttaaacagctccgtgggtttctaggcatggtc
cagtactacagagacatttgggcgagacgcagtgaaatacttgcaccatt
aaccaacttagttggtgagtgtggacacaccaaagtcacaagggctaaca
aaaccaagaaaaagccgtggcattgggatgacatccatcagcaagcattc
gacactgtaaaggcaacgatcgctcgcgatgttaccttggcctaccctga
ctattcccagggatttgagatttacacagatagttcaaaatttcaattgg
gcgctgtgattactcaaaacaacaggccgctggcgttcttcagtaggaaa
ctgagtcaggcgcagcaaaaatatagcgtgaccgaacaggaactactggc
catagtagaaacactaaaagagttcaaaggcatgctttggggacaacaga
ttacggtctacactgaccacaaaaatctaatgcaggatgctctaggtctg
acctctgatcgagtgtatcgctggagattactcttagaagagtatggccc
caccatcgtgtatatcaaaggcatccacaacaccgttgcggacgccatct
cacgactggactatggacccgtcccagatgacaggtcaacctggatgact
ttcgcccagtgttggtgctaccacaacacctcacagccagaaacatccct
agcatccacccaggaatccatgaaccaggtgtttgctaatcgcagcgaag
aggactccatctatcccctcacaaccagagagatagcggaggcacaacaa
caagatgaaagcctactaaacaaaggctactcaactcagttagttgagaa
tattgaagtactctgtaaggagggcaaaatggttattccaacaagcctcc
aacaccgtgcggtagcttggtttcaccactacctacagcaccccgggact
aaacgtctcgaagaaactcttcgtctgtcgatgtattggaaaggtctaag
aacgacagtccaatcacacgtcaaaaagtgtcacagttgccaggtgaaca
aacgcaggcagataaaatacgggaaactgccaacaaaacttgccatcacc
aacccctgggaggctctatgtgtggaccttataggaccgtacaccctcaa
gggcaaggacaagacacaaattgacttcatgtgcgtcacaatgatcgatc
ctgcaacaagctggttcgaaattgtagagttgccggtatcacagctcccg
aagcttgatattcccacgggtacaaaggggcacaagggcaaagacacacg
tgtccaagaacaacaaccctactttgacaaaagcgtcagcaacagtaggt
aatttagtcaataggacctggtttagccgttacccacgtagtcaatacat
tatctacgacaatggaagtgaatttaaacttcacttgagaccctctgtga
atcatatggtctgaagcgtaagccaaccagtgtcaaaacccacaagcgag
cgcaatactcggcgggtgcatcaaacaatcatggcgatgctccgcacagc
tgaattggatatggccgacaccatcagcgagagtgacattgctgactttc
tcacaaatgccgcatgggccgttcgctctacctatcacacagtactaaaa
acttcgccaggtgcagctatctttggaagggacatgttgtttgacgtccc
ctacattgctgactggtctaaaataggggaatatagacaacgacaaactg
accgtaacacaagacgggagaatgcctctcgcatagactgggactaccag
cccggtgacaaagtactgctgcgaaaagacggtatcctccgcaaaacaga
gagccggtatgaaagtgatccttggactatcacgtcagttcatacgaatg
gcacaataagggttcaacgcggaactaagtccggcgacttaacattagga
gagttacaccatactttgaataaactaaaaatgacttgtagcttacccct
tctcctatcaagacttacgcttcgtcattgctacaccatctttttttcct
cctcgtggttttcgttttttcctcgagaggttttctttttcgtgagcatt
gacaccttatcgctccattcgtgggggcgagtgacatgagccaaggatac
ctactggtactcctgacccttcctgggccccagaacaggtcccatgggta
caaagacaaataggatttctactaaccaagggtaggatcccaccaaatag
aagcaggactcattaacaagactattaagtcctgcagggcttattactac
tcattggtaggattaaatatacagcccattccagattccactggattcag
gttggcatgcaagaatgcatgtacagcccaaaccaggtgcatgtacaccc
agtttggcatgcatgaatccaataggatgcatcaaaatctaacatcctcg
aattacatgcaaaatgcatgataaactagagaggactaccatgaggcagt
cctcattttcaatcagttttttagctcataaattaaatcttcagacaact
ggaacatcttttctacttcgtttatctacaactacttttcgattacttcc
ggcttaggtcaatgggttgcttgatgtaaatgtaaaaaaaatatcgtgca
tatgtgcatgaacattgtattcctgatatgttgtctgacaattttcaacc
cattcactatctgacatcgatctttgcgtagaaaatatgccgatttctat
gtgttggactttgaaccatttcattgtttagactcattatgtgagctagt
ttaaggaggtgatctggactctggatcatttgagaatgtgcaaagctgga
cttaagctctcaagatacaagtcagaattgagtttggcccatagactgga
ctttgaaccattaaggctgcaacatacaattcatgcggaagattgcacat
tttttgacaaaaaattacttggatgcaaagcgtcagatagtctgtcggtg
gtttactttaagtgaccataaaaattatcacgcatggatgggcatgattg
ccataatcctagcatcatcccacaattttcacaacgctcgctatctgtca
tggacatcagcgtagaaaaGGGGTTGGCTATTTGAAGCatcttccaagtt
gtactaaatacggcgtcacacacaaaatgcagcactgtattcaataccat
gtcgcccacaaaaacatgtaaaatatattattccatctcctaaacccact
gtgcagtaagccctaagagtccggacagcccattatgccctaaaaaacag
aacgcgcagtaggccctaatgcctgactgcgtgttctcaccctaaccttg
cactgtgtggcatggtactagatacaacatggcactccgtctgggacagg
gatctgaaccacgtattttagtgccaccgaggcctgcagcatctgtcgca
actgagagtcttgttctcttctaatattattttcatttacatgagtcagt
atagcccactgtattaagtacaacttggaagatgctccaaatAGCTATCC
Tcaatatcgacgtgttggactttgaaccattatctcaatttagactccga
acaggagctattttgaggtggtgatcacaacgagctagggccgtgtagag
ctggacttaagctctcaagatagtcccaaagggctttgcattcttggacg
ggttttaaaaggttggatattgaggtcacaccagtggccaaagatatcca
acaaatagatgaccaatctcaattctgacgtgtagtcctgaagggttttg
cagtcttgccagatctgggggtgtcaacattgaggtcacatgagtggcca
aagatatctgacatgtagtggttcaaagtgaattcaatcttgTACAATAC
CATGCCTTCATCATCTCTATGTCATGATGAGTATATAatcaagatttttc
ttgaaaaaatcttagtttatcattaattgagaacttttcttctccttctc
catatgagacacttttttcacttttggccattattggtaacgtctaattg
tttcagtgagcattacctgtaaatatagtgttttcatgtttgacatgcat
gggtagtcactgtctttaagtctgaggttacctttaaaaaatatctaaac
attccgtcatgagacacttttttcacttttggccattattggtagaatgt
tcttttttattttacattacctgtaaaaatgctgtctatattaaatctac
agtatttgaaaaattaaggggcttgattgtcattgactaagcctttctca
atcacatggttttagatcatgatgataatccatgaccatattggccaaaa
gggctgttccgagattcccattttcATTTCGccgctccttgatcatttgt
gtctatttatgctaagggatggtccccgatactatcaaaactgatgcgaa
aacaaaaacgactactcgctcgcgactccacctcacccagagaatcaagc
tgctggaatcggtagttgaactcgcccaataactattcattccatatcaa
aaaacgaccacgatcgttttaatggacatagccttcatgaggctgatcga
gaccacatttatcgatgggctgttccgcgatctctcccatgttctagggg
ctgcatcgcaatagtcttgccaatttaggcactgcgatgaactcttatat
tttatccgggctgttgcaaattcaaaaaagactcattgcacgaaacctct
catccTCAGAACAAACTCGGGCAGccataccagcaaccatcaaaatcata
caacttcccgcgatttttacgtagccatcatacaaatcttgtatgatttt
gacgagttgcaaaaaagtgcgaactatgttgggggtcatgctttttgtgt
atcatgatcggagacacatcacaatcatacgaacattgtatgatttctca
taatccccatccttgcctgtttctcggtattctcgacgtgtagtggcctg
tgaaatagcaataataaaacatgaacgttcatgcgtatttttgatattga
gtgatattgagtgctttctatctacatcttacttgaggcgactcaagtga
ttgaggttttggtgtagaagcaatacttacgctctataaggttgttttaa
ttttaatattacatttggcttccttgaagtgctcacagcttgggaggatt
tttgaactgatatttgctacttcattcacatgtgtaaatacttgttttgg
tattcacatagctagtaaacccttacatgaatgttcacaaaataattttc
tacacattgttttcatgaaatagtctgggagtgttgaccctttcatcact
gtccccctcctgtgaattaaattttcaactaactaattcattagtacatt
tgcactgctggtgcacttgtagtagccttagcacatgtcattgcagacat
gtaaaaactccactccatcgcactgatgggatgtactagggtgaatgatc
tttttagggaccaaagaggcgggggatgtcgtcttgggtcttgttttacc
ttgatttttgcattaccaatttttattcattcaatacatgcgttcagtca
tttcccatactacccaccttcacagagcacaatcaacccctcaaacagtt
cgcccttggagaacgcagatgaattcccccttgaatttgtggtaaagatg
tggtcgtaacaacttgcagccactacctttttcatttgtcaaatttttac
tggacagcatgtgttaccagtccccccatctccacagacagcaaccaacc
cctccaaaagtttgccttgggttgtgaatgctaagaggcaagaactgacc
ccccaaaagtctgactgaggttgtgctgagttgaattgcatttttgaatt
ggtcaatcaggtggggaatgccaatgctgctgccactttgattcttatag
tgacatgcagattttttacttggttggctcacattcttggtcctcaaagg
attcaaccgactgcaccaacatcaatattccatatcaagtgacacataaa
tggacaaaaggtatggtaggggtccattattgatcattttctcatttgta
caacttttgaattgagagctaaaatgcTGAGTTTTGTTcttctccttctc
cttctccttctccttctccttcctctccttctccGTGAGACACATTTTTA
AACTCTTGACTATTTTTGGTGACCAACTGCAAAATCCTCAATGTTCCAGG
TAATTAAACACTCATtgctcatcattgtgttttcatatgtttgtaccttt
tataaatatatggaattttgcccttgtgtgtgccgcacgagcaaagttct
aactggcttccattgttatctttatatttagagaaacaagacttcttcca
gtttgcaggctcttactgctgctaaacaatcttgcagcggctgctggtaa
tataagtactgtaagaaaGGACCTCACTTTTAACACTTTCTGCACAAGGA
GGTGAGTCCTTCTGGGTGTACCATACCAAGCCATGTGTACCGGAACCGTA
CGagtttaagtgtagtattgacgcgtaacattttttactagtacatatca
agtaaaaaaacatcacatgctgcgtcaacactcacccaccatgacgattt
ccgcgacaccatcagaattttgcctaccacgcaaaaaccatcgcagttat
ttaacttccgccaccgcacaatcaacgggcatatccgcggcaacaatatc
cccggcgcgatcgcctcaatccagggtattgttggagaactcatgactcc
accaccatgccatttttgttacaatttttgacacaacacgacgtgacgag
aattcactgtttttgcttttggtaagttgtttgaaagacaatttgactta
ttttattaacctacatcgccgcctcatgaattgtgttgttttcttctcct
tcggcctcatccgtgctgtcctgtgacacaagaatgtcagcagggggtga
catagacttgatagacgaattattaggtgagtcgtctgcgtcctccaact
ttcgcttcaactcgtccctcttctccttgctttttttatattttccctat
ctgcctctcaatcaagtcgggttacgtttttgggcggcggtgcttgtgcc
tctcagcaatagtgagtgctttcttaaacaatatgcagggaaagggcaag
aaggattttgttgctgcagaaaaattgagaactatggggaagggggaaca
atatgcattcatgccaatgagtgagctgagttagccaagctgaaggtcat
agggaaacgacaaaaggaatgattgcgggatcctctgctggcctcagatg
agacacagcagaggtgcagaaggagttctattattgagcagctgacttat
tgttttttgtattgcattagtaaataatataaataaagatgaattctaca
tgaaatatttgatttattgtgaattcttctttatggactatttgtgctag
ttcttttcctcacaagaaacctcttctggtacgacaaggtcctttttgca
tagctccactgcacgctcattgccacggctgtaattctgccggtgcaggc
gttttagccatggctttcagcgccacatatccctgaacatgttaggagtg
agcccatatagtgttgacgcgggttttgacagcttgggacgaagttatag
ttgatgtaacatgaaggctcggtgtggcgaagatgttttttgtgtgtgac
catacaacttcggtcagaaatctgaagtggaagatgatgtcacagacccg
tgatgtcatatatcaaaatgatcagcagaaggtaaggaattgaagtattt
ctcacaaaaatggtgagtggacaacgtggaaaaagttatgttttgtcaaa
ggaaatcagcgagaattgttatttttttgttacaaaatggggtgcgtcaa
cattacacttaaTGTCATCATCATCATCTCCCACTGGACAAGATGAAAAG
AAGCAGAGTACGTCCGTATATCATGCATTAATCCTTTCAGTTCAAGATTT
GTTTAAAAGTTTTCATTTGCTTATTGATGTGAAAAGTCAGGGCAAGAAAA
CAGAAGAGAAAAGAGACGAAGGCGAAGaaggagaaacttaaccaagaatt
cgctcactttcttgatttcatcaaggataacccagaggtctatcgatcca
aagcgtttgaaatacctccgtgattttgtgagtattgtgtcacgtttcca
aaacattatgtggatggagacgacacaacaactatgcctttgcctccatc
agatagaaatttggtgttgacgaagggtatgtcgagtcgatagccaacac
aactaacgacaacggggcatgcaacaatccaattttatcggttcttgtca
tcaaaaccttccataagactggcgaaagcaattttgcgagcactccgcag
tctctcaagtttactgacttgaaacttcgtcgatggtgatggccagaaga
ttcatgcacgactcaacagaactcttgttgaggtgggacgtcgttggaga
ggggtgacatgattcggttggatgttttcactccgttacgttaccgaatc
aatgagagttctccgcgcatgcccatgctcttcatacaccagctatcacg
agttggtaagtgtcatttgaagattcgaggtacagacggaaatgttggca
tgcaatcaaatgcaaacattgcaagagtcagccaccgaagaggattatta
tgtggtagatccacgaatacgatgacaaaccatgttgcaccaaggacaat
cggctatgtgcgttgaatgggcttcgtttcattgcctgtgtttgtgatgc
cttccctatcaacaatttgaacttggaaacaatcaaggccgattgctttc
ttactgccacagatgatttggcagacatgagcaacacccaaacgtaatat
ggtgtattggtggtatgcaacaaatgtttattgcatagttgggaaaggaa
aggtcgagcatcttccactttgtctccagtatgctatccgggaagaaatg
gcccaaccccgatgatctaccatacaaaggtaatcgcatagcggaagaag
taagaaaagagttctttaaattctagaatttaattgttgcaattatacat
ctcttctatatatcaataaactagatgaaatcaccaactgaccatccata
attatttggcttgtgcttttacccctggggttgtataattcttcagacat
gagaccatcatcccatgccagtggccttgaactctgtttcttgggtccca
tagtgctatacaatctcttgcactatgaccactttgtttgcatttattac
aaaactgtgtacgtccttttgacactttcgttaagggaactttatcgctc
ttggcgatgattcttcttagatcttgagtcttgtttttgtcgacgatgat
cattcgtcatcttgtttagttgccgtgttgccttccccttctcgcttcca
tgccttatccggttcttttcactaattcttgcacttactgtgggagtttg
tttctatatcagtaatgtataaacccaatagattcgacaattcctttctt
gatttctctttgtggccccgaccattcatgcaataacaaagctgcaacat
tgaataccacaaatctgttccacacggctattctcttaccctcgcttagt
tttaccagctcagaccagaatccttcacaatgattgctactgcctaactt
ggctatcttatcaattgttttgcgttgaacctcttgttaatgattttttc
gagaacaataataccctcctcagacagatccattgccgtcttgtgcctct
tagatcgattgattgcttctgtattgacttgatcttctgtccattccggt
gttcattgcgaactttgatatagctacagaatttcgtgcttgcaggtatg
ttcattgcaatgatgtcggataattgtacgaagttgttccaagcactcag
tacgcttaacgtcgttgtccaacgcggattgctgtactctttaacagcct
tggtgatgtcccaagaaatactccttattcgttggtttgagagacagttc
tttccacggaaggacgtgtctttgtctcgagtttgtacatcttgctgcat
tacccttcacggtgtgacctatgtctgggaaagtgttcgccttgttgtcg
acgaacagatcctaaaatctcgtgttgcttaccgatgaagttattcggtc
ctgaagtgtcatttttttcaacaacttgattgataaatacacaagttgag
gcatctcgtggcttgccatcactgtctaggaggagattttgtttgcagcc
ttgataccttcgaattcttcggcacccgcgagaggaatagttagatttcc
tcgaataacaaattccttcatgatttaaagcgaatctgtgtaggtcctca
acagtgaattcatttccttgtgcctcccactcttctatctgtctgtttaa
tgttaaagtacaacggatacatttattctttgaaaagaagtagtgcaaaa
tgttaatctgtgtcgcatgtaaatcaaaggcactcacctgcgaatgtact
aatgcaattgggacacggacgacaccactctgtacaattaaagcagtttc
actgctctttactttgtgatcataacaccgctgcactcgcaaccatccat
tgctgctggacccgtgttgcctgacaccattcaccattgtagaggaagta
tattggttcataatccggcaattgctgacaagcttcaacgtgctccttga
gattctcctcttgcctcttttcatacaactgtgaaattgcactgcggatt
ttaagtcaatatgcttttgattccgtcgggacatggtttttataccaact
gaaccttgtagaaagccaatgagcttctcatgatttatgccgttgactct
cgctcccattgccaactcaagattaagagcaggttgtagccttgaccaac
ccttacctctttgtactacacttctaatccacttgcagtttctcaatcga
agcgctccttacagcgacagcacgtccagtattgatcgattcggcgccat
aacgtttgtccatcgatgtgatctcaagaggtgcagagcattgagcagcg
tgtcgggttagatttgtaatgaactcagtcatcatgcgcaaattaaaaat
accataaccatcgtctactatgtgagagaaatctgctggttccaaattgg
gatgaaattcataacaatcaccgagtttgtcattatcatcttataacagt
catcctcataaattgactcatcatcgctacaacattgttcaaagtcaaca
agtccaatggaatcactctcgttgttgattgaattgcatttgtcatttgc
aatgtcacgtgaaatctttgtgcgttgtcggcatcgccactcccagtatt
ccgctctcaactgagtttgccattctctaactgcagattgaatagttaga
gctgcagtgttttgttgattgcgtaaagccgctgcctggactttgtattg
cgaatgagaatcattatcaaattgtacaagtgcttgatttgtcgccaaca
tatttgatgtttgttcggttaatttgaagtagtctcgttgtggtgtgata
ggaaggcgttttgatcctttatgaataattcgttgatcactgggagtccg
ctttcatttgaatagatggcggacgataatacggagttttaccatcattg
cgcctcgtcaagaaagactcgcctctgttgactttttcactgcctctcaa
ttatattcgtcgtagagctttatccactccacagtggacaagcctatcgc
gcatctcttcaatggtgatccaatacatgttattctcacgtggtgtttga
ttgttgagtatcaaaatgtacttcataacatctttttccagtttgattga
actcatgataagctaaactaggtttatcagcaatacaccaagaatttggt
caatttgctttgttttgtagagtaggcgatggaggataggagagtacttg
caataatgtcgaagaattgctaatatggagttgattttcggtgaagagtg
ctgttttgctaggcagagacggggacaatctgcgtgtgtggaattgtgct
gtgcgtgaagtgtcacagcacaaaacgaaatacttagtgaaggacggttt
gtggtggatgatggggcacgtcaaggggacagacggatgaactcggaatc
ttattggcacgtgtggttttgagatatgatcgatcatgtggagcggcttt
ttaccatggtgcggtcgtgtaaaatggtttgggcgggatgatgagatgtc
gagaatttcgcgtgctcgcgccaaaaaatgccaaaaataagcgacaccgt
caccttaaGGCCTCTCACCAGACGAACAAAGAGCTCAAAGGCTCTGACAC
ATTCGGATTCATTTACCTTTACCGTAAAATACCATAAGGcggattgtaag
taactacttactataggttacaacttcatttctgttttcgggcatttaat
gcccaatttagatgttaaatctcacacagtaggattctcattgtcaaatg
cgacacaccattgtgcataagaccctgtaactctggctggttgttgagtt
acgtacttttgctaaaaaactcacaacacaccatcctcacaacacgctta
catcacacaaaacaaccaaaaacacaatgcaccgggttgttcttgtgggc
tttttgccagatgacaatggttatcacttcgatttgcacccatttggatg
tgggaataccttaattctcaatcacgatgattggggtgttggtattcgtc
ttcgtttgtgcatgattgtgcaacacgagctcgagtgttacacaatcaac
agcgacggttcggatggatgtcgagtttgtttcaccgcgagggagtacgc
cgcaagagataatggtcgccacttggatgatgcggttgtgaagatcacgg
acgtcttcatgccggatcatgcgaaccaaactattcggcgcttgtaccac
cacaatcgtggttatgcttatgctgttgtcgagttgcttaattaaaggag
caattaaattaaATCAATGGTGTCACGGCCCCAAATGAAAGCCCCTGAGC
CCCTGTGTGAACCTTTTGAAAGCCCATAGAGCCGCTGGATTGTCTGAGGC
CCCATAGtgaaaatgacctcctgccgcccttgtgtgaagtctttaaagcc
caattatgagcgctggggttgaattgtaaatcattttaaatgttttaatt
ctttagttatgtttataatgaattgtgaattgtaaatgaaatcaaaaaca
agtttgaaacctattttggaacctattatagctgaaataaaatcaatcaa
aatgaattcttaaattgattttttttagattattaaattgaattttcaga
cagttgtcaaaaagttcaaaatatttaagactgaaatgaaataaatgaaa
tgaattcaaattgaatttgaattaataattgatcagattggtgcataaat
ttatttggtgacatggtggtgggtggcgcatatcaacaatttgacaagtt
ggtggctggagcattactacaatcattagatagtttgataagtgaggtga
gacaaggacggggctatcatgggggaatagagaggatgggatgatattaa
agtgggtgcggagtagggacacgcatcatgcagaggaaaagtgcctccaa
aagttatacccccaaagtacaactttgaggacctgcatctcccccccaaa
aaactggcgggaacatagtacgaaactctaccttgatgtattagggtaaa
tttgtccgaataccaattctttttcaccggggacactacataagtaacag
taaatgcatctcttgtacattttgaaatcttataatccgggttttacagC
AAATAggctgtgattttgtcagggggcttgcagataccaaaatgcaattc
cagcaattaaatgtaatttttctctattgaagaaaatcgtgattttgttg
taaaatcagataatctcaaacaacaaaaaggccaatagaccaatcgcaaa
gttcccaccaccacaaaaacagatgacatcaaggatatttaatgaaagca
atttttgtgaaaagggggatagtataagttctgcacttttaacatgtttc
agaacataaacaaaattgatgtaattttattgggcagtgggtggagcaaa
aaaggcgggaaacactgttcatctattcatccattcattttttttggggg
ggggggcgaacagcaaccatcaaaatcatacaacttcccgcgatttcaac
ctagccatcatacaaatcttgtatgattttgacgagtcgcaaaaaagtgc
aaactatgttaggggtcatgcttttcatgtctcgtgatctgagacacatc
aaaatcatacgaatattgtatgatttttcataatcccccacgtgccccgt
ttctcggtattctcgacgtataacgacctgagaaatggcaacgttaacac
atgaacgttcatgcgtattattgatatttgatgccgttttatctctatct
tgctggaggccactcaagtgatgggagatttttgtttagaagaaatatct
atgctctataaggttgttttcatttaaatattccatttggcttcctggag
catgtatgttgcctgcaatttttcttagcattcatgaaataattattttg
gtatgcaaattgctagtaaacccttacatgaacattcaggaaataatttt
ctacatgttgtcttcatgaaatactctgaaagtgttgtccatttcaccga
tgtcccccctccttcatttaattttcttaattaactaattggttattgta
ctgctggtgcacttccagctttagcacatgtcactgcagccatgtaaaaa
ctccactccattgcatctctcaataattgatgggatgcgccagggtgaag
catccttttgggaccaaaaggtggggatgtatcatcttgtgtcttatgtt
tttcaacttatacttttggtcatctcatctactacccacctgaacagatc
acaatcaaccattcaaacagtatgcccttggagagcatcattgaattgtc
ccttgaatttgtggtatgatgtgggcataacaacttgcagccactatgtt
ttttatttgtcaaatttttactagacatcttgagtttctagttccccact
ctccacacagaatgaacaacccctcaaaagtcggcctcagattgaggacc
ctaacagacccccgaaaaatttgacggagcttgtgctgagttgaattata
ttttaatgggccaatcaggcgtggagatgttgatgccactgccattttgt
gttgtgatagtagcatgaggatttttaaattggttagctactatttcagt
cacctcccctcttgatcccggaaaattcaactgccttgcaaacaataatt
ctcaggtaaataaaattcaactgccttgcaaacaataattctcaggtcaa
ttgccatatgaattgacaaaatgtatggagtggcttattgctgatcattt
tctcattgtacaacttttgaatcgagagctcacattcacattataagcac
ccaatttttgtccatgcttaccacagccaactcgttgttacttgaaggat
catttttcaaaagggcttcaaatagtgattgtgcatgtgatatgagtttt
gtttttgacctttcaaagagctggctcctgcagagcaagatctcaatcat
gttaatatgtgttattttcctgtgaacttgtgggggatacatacatgaca
aagatggcctgttctattacttatactgctaatttctatggagctgtcac
acaaataatcaagtcatttgtgaataaagaggggcagcatgttgagctaa
agatgattttctatgttataatgacgttttatttgtcacagtgggtatgg
atatttgaaaccactgcatagtggaattgcaccccctcaatcaggcgaaa
gcttaggttagctgcatgcaagcataaatagtaagatagatagattcttt
cacatggatatttttcctagtgaccttgatctaatccttaagaagtttta
gtactatcagataagattttgatttttgtagctcattttttgcatgacaa
gtgtacactattgttgggattctcaaccaaatggtaggatgaggacaaat
aaggtaacttaaatagtagggtggattttttcactaagacctcttcacta
gtagattatcaagcctgtagctggaaatgttagcatattgttacatatcg
attttttacaagtaatatcttagatcttttataacgaaagaaacatgacc
ttgcgacacatacttatatcattaaacctttagcgaaaaatggtctttga
agaaaggtaatatcttacgatttttttgatcacgtaaattatataacctc
taaattcgatcgtgagtgatatataatttgttattaattgtattacgttt
tacaggtatttcatcatacaaagtttgtatgatattgacattggtatatc
agcaccctctgtttgtctcttccctaatcactcgaaagggatagatgaat
tgaaaatgaacaatttttgcgatctgttggcctgttcgtacaaacaaaat
catgctttagactacggacagcaaatcagcggtttttagcaatgatgctg
tccgtctgtccgacgaacaaaatcacagccTTACTATACTAACTCTCTCA
AAGAGAGACATTGCTTCCAATAGTTATTTGTCGAAATCACGGGGGAAAAC
AAACACCTGTTGGAATTCAAAAGATGTGTCTGCCACAGGATCCATGTTCA
AAAAAAAAGTCTAGAATAGGCATTCAAATTCTCCTGCTCTATCTTGCAAA
TTTGAATCGTGTAGCATGTCATGTCGCCACATCTTCTACCACGGACAACG
GAATTGCTTCCTGTAAAAAACAATTGTTCGCAAAAACACATTCAGGGTCT
TTCGGTACTCCAGGGTGCGATCGTTTCAGTCGGCCCTTTAGCTGATTTCC
TCCCCAGGGATACGGAACGGATCCACAGGGGTATTTCGCTCGTCTCTCAC
AGAGCCACGATGTCTCGTGAACCTTGTGCGTCTTTGGTGTAAGATGGAAC
GACCACGATCGGATCTTATCGCAGGCATTGTACAGCGATGAGAATGGGAA
TGCCTGTTGCAATGCCCATAGTGCGGCATTTTCCGCTCCCATTTCATTCA
TGGAGAAGGTTATCATTTTCTTGTTTGCAAGAGGACGTTGAAAATGTTCC
TCTTTTAAGCGACCCCGGAGGACGCTTTTATCAAAGATCCATGTATCCCA
CGAATATGGGTTGGTGGCGCACATGTTATCGACAGGCGTCCCTCCTTGTT
TGGGAAGATACTCTTCACCCACTAACGTTACATAAAAATGTTGAATAATG
GGCGGTATCTCCCCCAAAGGAAAACCACGAGTTCCCAACACCACAAGAAC
ATTGGGATTCACGTAGCGAGCAATGGCTACCGAATCATCAAACGCCTGAT
CGGCGTTCGAGAGTACAACTACATCACCCAAGACCACATCCTCTTGCAGT
GTATTATTAAACATTTGAAAATAATTTGGCTGATCACCGAGCACATTGAC
GCAAGACACTTTCGAGAAGGGATCGGTCCGTTCCAACACCGTCAAGCCAA
CTTTGCCATCCAGTTCTCTCATGTGTCGAAGAAAGTCATCGCAAGTCGTT
CCCGCTTTGGATACCCCATCGAGGAATACCACAATTTGATCAAAGTGAGG
ATTATGAATGTTGACCAACAATGCCGCCTCCATTTCACGTAGATGCGGGT
TGGGTGGTTTATGTTCGTCGCTCCCACCATCACCGCCTCCTCCTCCTCCT
TCGTTTGGTTCGGCCCAAAAACTAGTCACGTACGACACTCTCACAGGCCG
ACGATAATGCTCTTGCGTCCATGGATGCTGCTCGTCCCTTACGCCATTAC
TACTCGTTGACACATCCGACAATGGTTCCATCCAGAgtcccttttctcgg
aacctcctccgtttctcctcggccccctcgacgaaattattatgcagcac
cacaatttccttgtcgtttggattggcagtgtcccaaaattttcccgaga
caaattgcgtttccgagagtccggcataggccaacggtgacggtggcaac
aacaatgactgttgctctaattgctgtcgggacaagagggtattaaaaac
gggctgattaaacgtgggcttcacccgaagctcctcctcccacctcgaca
aaaactccaccgtggcgggcgtgtccacaaacgccacaaatcccgtgcaa
taatacgtttcgaatcccatggaattgtgtcgttcgtccacggccgccac
gagatcgtaACGCGGCGTAAGTTTGGTCGAGGAGGGGACATTGATGTCGT
TGGCATTGGAGTCGTGGTTATAGAGAGCGGTTCGGACCatgggaatggga
tcctggagccacacggcatcaatgtcggtgtaaatgacgatccaatGGGC
GGCGGCTTTGGTTGTCGCGTGCGGAAGTCCCCACAAGAAATGACCGAGCA
TcgacgacgacgacgacgacgacacgGCCCACTCCaaaccgcaaataaca
ttcaaaagatgagtggccctccccgaaaccaacgatcgatatccctccgt
gccaaatccttccgccacgacgctctgcgcttccgatccgtcgccgagaa
caatttccacgttccctccatctcgaacgaacggcgcatcgtccgacgtg
agcgtttggtaaatttgcgagtcttcggcaataatcaccagccatcggcc
gtcatcatcatcgtcgcgtcgacgattcgtttgataatggcgataccaat
tgacaaaaaagtcgtaaaatcccaagttgaccgtcacCACCACCGCCACG
CACGATTCGCGACGATTCGCGCGGCACGATTGGAATCGAGATGGGGAGGA
GAAATCGTAtcgtcgttgtcgtctcgtgcatagctcgtgagtcgtcgtcc
atggttgtacgctgcggtcgccgtcgttattgtcgatatcgtcgtctcgc
cgcggtacgaggctgacagtcgtcgtcgGACGAACGAACGAGTGCCGCGA
GACGAAGAGCAGGGAGAGAGCGAGTGCTGCCGCAATCTTTCGTTTCTTGG
TGTAGCTTGGCAGGAGTTTGTGGAGGAGGACTCGGGAGAGCCTGTCCTGC
TGCATGGTGGTATGGTAGGCTGTGGTGGTGTTGTGTTGATAACAGGTATT
GTATGGTACAataccagtgtcaaaatcattcaaacttcgtaggatgaaaa
atacatgtaaaacatagtacaagaattaacgaattatagatgttagtagc
cccttgtagacccccccccccgtctatagaccccacctcacagtctatag
atccccccctatagtctatagactccacaaaattcgccgaaaaacttgta
gacccccccctgtctgtagactgtgaggggggggtctatagactatcaca
tgatagtctatagacccccccCCCAGTACgagctgtgccgcaaagaaggt
agtaagtgcgaacggaacgtaaaagtgggcattggctttaggaagcggag
tgaacggaaatgaagggctaaacagatttgacgggcacgattgaatcggt
aaaattttaggagagtgcccgcccatcatcagagtggcctccgcttcacg
gagcagctcactttcctcaagacaagagcccctgaactttggaatgaggg
atcatggcgcctagctacagggaggttgatcacctcgccttggcaggctg
cagcatgtttcttttgttttcttttgtcctcccattagtgcccccattgt
tcgtcaccttcgtggtcgctcgcctcctgtgccgctcgtttctttcctcc
tcttcaccatgtcatctcgcgcttctccgaatgagctccctgagcctcct
gcccctccgtcgttggcagctacgctgcgcgctcgctacggcgcgttact
cgtcacgggggaggtccctgctttgcctgcggcggcagcgactctttcat
cccttcctggtgtcaatggtgggcacgatgatgagtttttggttcggggc
tctttgtctaggggtttctctttgtctttggggggttgtgctctctcgaa
ctttgtctcggccttcggttggacctggcaccgtgaaccttgctttgatc
cgccttccgtgggcgaggatgactcggaactcattgagtttgaatccacc
accgcttttggggctcatccaacacctctccgttcgaattgtcaaggtac
aaatactggttctcgggctcccgtgatgatgggagatgataccttgcttt
tctcgggggttactctcgtgtcaggggcttcgactggctccgtgagcatg
tttcgacgtacggttagcaagtttgctgctcgtttctccccaggaactgc
tttaggaaatggagagggaggcgttggaggatcacgagcttctggagcca
tgttggaaggggacgaactcgagtctacgagtctgtttgcattgttggag
tcccccattagagttgtgggccctcatcaatttaagggaagcccaagggc
attacaaacaggaggtaagcctggaattcagtcagagtctgtccagacaa
cgtgagatccctcgaaatcggccttctccaagatggtgagtttcggtgga
gctggggtggaagcggcggagtctttgtcaggattggccatctcaggccc
gggaagagagggccctggtgtcatgcgactggattttgttgaggcaaatg
atcctgcaggattccgggtgtttttattcactgggcctgatatgcctctt
tgttgtggtgtgattggaaacaagggcaagatctgcgttaaagttcacag
tgaatgcggtgtagtcagtcactcaaggaacaaaaaggaattggtgcctc
gcacatggtacatttacgattccatggattcaacgtaccgtaatccttcg
ttggatgatgccattgcttcgacttcggcattgtggatggactataagga
tcgggcactaagtattgcctcttgggaacaattgatggctttttgtgggg
tgaatgcggaggcgacgtcgcctagccaacaggtttctgaggcattgagc
cgatcttttgttgctgaagcctcggacgctttcgtgtccatccctaagaa
gctgaaagtagctctgacaaatacccttatggatgcaggcgcagtggggg
atccacaggtggggagggagttgcagggcagtttgctcacggcggaggaa
gccttggcagacctctactctttgtgtacccgaatctccgctcgcctcgg
ggccccatcgaagggcacacctcatcatggatctgctattaatgaccttg
ctgctgtccacttgttcttatcggatttggagggtaaggttgagacaact
cactcaacgttgtcagagcagggctctgccattcagcaggtctctaccaa
cctagagagggtcactcaacaggtggtgagagtggggactaactcgcagg
tggcaatgacacggcctcccaggcagcttcgaccctcgccagcttgcaat
cttcgggagtagtgggcatgatggattcggtggggacagctctcaggaag
gcagaagaacgaacatctcgtttagaggcggatgtgtcttgtttgacgga
gttggttcaagctttgttgaaggatcgggagcgagcccagtcTCGACGGG
AGGAGCTTCGTGGTCGTGGAAATGTAGGTGGAGGAAGGGACTCTTTGTTG
CTTCAATCTTTGCAGACGGttgggaaaatcactttcatgatacccctcct
ccgcatttccctctgttggccaagacttggtggagcaagttagcctcgta
tcgcacccttggactttgcttctggtgacgccaggtcactcgatctttct
gggagtatatTGCGGACAAGGTAGTGATGCCTGGCCCGGGTAGGGACTAC
TTGGCCACACGGTATGTGAGCTTCCAGGATGGGCGGTATGTGTGGAAGGC
CAAAGGAAAAGCCAGGTATGAACGCGATTGGTCTGCGTTACGCAATCATC
CATTGCTGagaaaagactgggctcctgcgtgtgaaggtgtggccaaagct
gcaggtagtgactggtgggagtgggcagcaggatcgcgacccatcttttg
gagatggccaaggaggtatataggatgggccagagacggccaacctcatt
atcaattgaaaccttttccaaagttcacccagccacaacaagccccaagg
acagaggaggaccggatcaaatgctggagaaagttgttcaaagtacagga
gcggttgtacatcgacactggattggtttcgggcctgatgcacatgttct
atgtggctaagggaagttcggatatcagaatggtctacaatggtgccgca
tcgggcattaacaagtgtatatttgcgccctattttggcttacctgtcat
cttgtatgtcatgaggagcttgcgcccgggttactaccagtgtgggtgaa
ttgttcccaaatttcatcctgggagaaaagctacgcccataaggaagacc
tccctcaccatctaccggagccattgcaggagatgccggactgggaggtt
caccctaccaggcagaaaagatgggagcgttggacacggaattggatggg
cttgaaagactctccctataggagcatccagatggccttgattgctcggg
aggtcacgcatggagaccggacagatgaaaggaacacctataagtggaac
agggtggtcctcaacctccctggcactctgcaatacgaccctgtggaccc
atgagtcttcaaagaatgagatgatggacacatagccagcgatgtgtttc
tgtatgtcgatgatggacgccctacgggcttcgacgaggagcaatgttgg
cgagcaactcggcagtggtgttcagcgttgtccttcttgggcatacagga
cgcatccaggaaacacaccactccttctcaaactccgggcccttgggcgg
gttcggtgttgcacactcaggaaggcttggtggcaatggtgtcgcaggcg
aagtgggataaaacccgggatttggtcaatgagctgagtgatctgctcaa
ggctagagaagatggaatgcttcctcacttgcatcttcagcaaattaggg
gtttcctggtttatgttttgaggacgtacccgtggatgccgccttacctg
aaaggcttacataacgcaattgatagctggagggaaggacgagactcaaa
gggttggagggtgaaaagacccgctcacaaaaatgtgatatgggaatggg
aggctgaacagtgggccgaggcaaccaaaaatgagattgcggaagcagcg
gtgggtaagaatgaggctccagcatggattcgctcacaggataggctatg
taaggatgtcgagtcactgaaggtgttggtggctggtcctgagccggccg
tgactagacttagggtcaccaagacccagtctgtgtgctacctcatggga
gacgccagcaaaatgggctttggatcagcgatgtgggatactcacgagat
tttgtgggagtcagggcattacagcacgagttttcaaaacaagagttcaa
attatcaagaagctgataacttggtctcaaggatcgagggtctggaaagt
caagggcgtttggtggatgtggagctgtttgtgttcactgacaacttcgt
gtttgagagttgttactacaagggtcactcaagctcagaaaaacttacaa
atgtgatactacgtttacatcaagtccagcaacggagtgggctcatcctc
catgtcatccatgtcgcaggaacatgcatgaaagaggcaggggtggatag
cttgtcacgaggggattggttggaagggatgatgaaatccaacgcgagtc
cctggagcttcctccctttgagtcagttggccaatgaatggtccaatgga
ggagtggggcgatgggttcagtcatggtggaaagggacggatggaaagcc
ttggtgtggatctcccttgaacacttacccccacagactggtttcaactc
cacactgtggatcagcctcggctgtgggtacccccaccggccgcgatgac
cacagtgctggaattgttcaacaaggatcgcattatttgtccgtatttac
ctcatgtttttgtggtaccccgtttgatgacgcatttgtggcgtaaacaa
ttgagcaaagatgcggatgttgttttttcggtgcccgtggggatgaaatt
ttggcttgctcatatgcacgaaccccttgttgtactaatagtgtttcctt
tcccccatgtggaaaattacagaggaccatggctggttaaaggaactcct
cctgcccttgagatggaaaaccttattacccagaccctcaaatcttggag
agagacacgagatgacccaagagaatttcaccagctggaggagtctgtgt
ccgggttgcgggaaggtcctgaggaatggagtagggctgttctgttccaa
tttcttgcaacacaagaagttttccccctgtgcaggaatgcatggtgcgg
ggcttgttacgtcgcccatcccaacgacccttttccggtgcaggcgcctc
ccgaagaggaagacgggatagaagtggacagaggggaacaaactcatcaa
agaagtcgcgacggtgatcatttgatgggtatcccattcgaatgtgactt
atgccattttcagaatatcaagaaacgaaaccctaagtttggacacaggg
gtgacttatatatgttgatgtgcattaggagggcacccttggacgcgtgt
tggagccgggccacaaaaaccgtaacctcaaatctaaatcgattgtcaag
agattgtcaagcagtggagttcttgtttgaaatggatgattacctgtgcc
caggttgggttgtttggaagtcaaggatcgcgtggggatggccattgcca
ttgtcacgttaaatgcctcacttcgaccaggacagtataggaaccattta
cagtatgactcgacaagaaaaactcccacatggtttagacatgctcataa
cgccagagaactctaccgggctgaaactttgtatgcccaagacgagaaga
aggtgcatttgaccacgtgcgtggtcgctggggaatggtttgtgcaattt
aaactgggtatgaaactacggatgggacaagagagacgtcaagatgaggc
attcacaccaggaatcatccatgcattggattgggtagcgtctgatcgat
gggaggcagcttctgagcctgcagagaaaaagattgttgaggagctcatg
tcttttgtgattatggagttttgtggtgccttgaggggagtagaagttca
gttggtgtccttagggtgtcttctcactttctgggaagagactctaaatg
cagaggagccttacatcatgctgacgttacatggaaggttcaagggagaa
ggagagttgaggtggcattgcattcctattcctcttctcacatgcacccg
actcccagttttgaagtggattcgacattttgtgcgtcggttggtaatgg
aggaaggtaggactgaaggatggctttagcagatccaggagggaaacgcc
gtaagatgggatgttatgaacccaccttgatggaaatgttggaaagtgta
caagccagttttccctccaccctctcggcggctacaaatgttgaagattt
tagtctctggcgttcaggtcgacgaggggcgattactgaggcccacaacc
aaggggtgccccagaacatcacagatctaatgggacggtggcatacacgc
aaagcggctagaggcacggaaccaggattacctatgcgtcaagtctacac
acaggtgagaaatgccacctctgctctcctatctttctccaggaccttct
gAGGGAGGGGAATCCCTTCCCCGGGAAGAGCGGGGGTTTCTTACCTGGAT
ACAAGGGGAGTTTCACAAGTATGTGTAGTGCACCACTTCTGGCTTCAGCT
TCGGGAACAACTGTCTGACCTGCCTTCTTGCGACACGAGACCCGTACGAG
GGTTGACGAAGGAGTTTACTCCCTAGTCAGGAAGAGAAATCTTCTGAGCT
CACATCCCCTCTATCGGCGGACCACCTCGGATGGGGAGAAGGTGGGGGCA
GGAGGTCCACTCTTGATAGGCAGGTTGAGCTACCAGGCTCCCTGGCTTCA
TTAGGAGAGAGCATGAAAGTCTGAACTAGTTTGGTGACAGGGTCTCCCTA
TCCCCAAACGTTAACTTTGTTAGAGTGTTAAGTGAATTTAAGTTTGAGCT
ATTTGTTGTGAAGTAAGGCTCCTTTCAGTTGTCGgtcaaaagacaccact
gtgacagtctatagcctcatcgaaaaaggtggtgttagtctatagactgt
cacaactagtctatagacccccaccccccttttcgatgagtctggagtct
atagactacagggggggggtctatagactgtgacgtggggtctattgacc
gggggggtctacaaacagctactaacaTATATAACAggagttgcatgaaa
cataggtctggaagggatagaccctaataggacgggggaacttgggactc
cctgaaatatgatacataggtatcaatttcttaggcggtggtatcaatat
gtagaattacgtaggcctagtgcaaaTAGAGTAACATGTACTCATTTTAG
GTGAAATGACATCACATCTAGATGATCTTAATCCAGGTAGACTGTGCAAC
ACAAATGCCATATCTTAGTTTCCATTGTCAAACCAGATAATATTAAAATC
ACCCCCAGTTATACCTCATACTTTCTCCATCTCATCACCACATAAGAACA
AGGATGATGTGATATCCCCCTTCACACCAATTATTTCATTCCCACCAACA
ATTCGAACCACATGACCCCTGTCATACTTTTCATTAATCAAACTCACATC
ATCATATGCCTCCAATGCCCCATCTTCAACCATTCTAATGGCAAACCGAA
ACATTTTCATGATCTTTTCATCTGTTCCTGGGCTCCACTTCTTCTTTTCA
TCCATTGACAGCCACCACTTGTTGTAAAACTTATCATAAACCCCCAACAC
CCAATAATCTCGCAAAATAACAGGGCTGTCTGTCTTGTTGCCTATGTTGA
ACTTACAAACCACTATGGTATCCCCACCAATCCATTCTTCTCCTTCACAG
AGCTGTTTATCTGTGGCATTGAGAGACAAGGCTTTTGCAGAGCGGGATGT
CCACCTACCAATCAGGGTTTTTGTTTTCCTGCACTGTGACAGAGATCCTT
TCTCTGACTTATCATCTTATGCATCAATGCATGCACTAACATGGAGAATG
TCATCAAAAGCACTCTCAATTTTATCACATTCTTTCAATTTTGTGAGAGC
AGATAACAAAGTTGCGTTTGCCTTAATTTTATTTGCTTTCTTACTGTTTT
CAGCATGTTTCCTATTGGAATCTTCGAAAACTATAGGATCTGCATTCTCA
GTCTCTTCTTCACTCTCTTCCTTCTCACCCAGTTTAGATGCTGCAATGAT
ATCCTTTGTGAAATGTTCAAATTGTGAGATAATATGAGATTTGTTTTGCT
CCTCCCCTTCTGCAGCTGCATGCTTGAATACATCTAGCGTATGAGCTTCC
TCCAATCCACCATCATCATCAACTCCTCCACTTTTACCATCATAAGAAAA
AGTCTTTGGACAATAGGCGATGAACACTTGGAGAAGTTTGTTAGCAGATG
AGAATGCCTTGCAAAATGGCCACATGTCATCTTGAGATACTTCAAACAGT
TTCAACATTGGAGTAACAAGCTTAACTGCCTCCGAAAATCTTCAGAGCCA
CTGGCCAAATCTGATCAACAACAGGAGTCTCATTGTCATCAAAATTAACA
TCACAAGGACCTCCTTCTTCTCTTTCACGCTTGGCATCAATCACCCAGCA
AGAAAAGTTGCTGAATAGCCCTTATTTGCTGACTTGCATGGAGAAAGATT
GCCTTCAAAAAGGTCATTCATTTTACGCTTCTCCTTTTCAGCTAACAAGC
AAACGTCAGCAGTGGTGAATTCTCTGTTATTCATTTGCATGTTTCCAAAG
GTTTGTTCAGATGGTTCACTTGTGCAATGTCGCACATTTCTAATATTTTT
CTGAAGGATCAAGAACAGGTTGCAAATAGTCTCTGAGACTAAGATCCTCC
CATAATTGCTGTATATGTGGTAGAAATCTCTAACTCAGAAGGGACCTTAG
TTGCATCAATTGAAAGAGAAAAGGAGGCAATGCACCCATCCATGGTACGC
CTTCTGATACCATCTATCATTCGAGCTTTCATGTGACCTACTGACGAGTC
CATCAAACATTCCTTCTGTTCTCGCTTGTTGAGTTTCTGCATCCAACGTT
TGCCCGGGCCACCTGGCAGATTTGCACTGACAATTTCTGCAGCCTTGGGA
CTGATTGTATCAATATATCTAATAAAATTAAGAATATTGGTTTCTATTCG
AGGATCTTTCTTCCCTGTAACCAACTCATGCACCATCGACTTGGCATATG
CCATCACTGATGGGTTTTGCTTGTTTGGGTTACTTCCAAGGACTGACAAT
AATTTTGAAGAATTATAATTGCAGCAATGATAAAGCATAAACAAATTTGT
CATTGTAAGAACGCACAACTAGTGAAGTTTTCCATGAATTGCCAGGGACT
CATCACAGCACCAGGAGTTGTAACCCAAATAGTCTCATCCACACCAATGa
ttgacatgatgtttgatattgttttgtgatattgaagttgaCTGCTTGCT
TCCTCATGCAATTGTATTCCATCAGGTGAGAACCTGCATATTTTTTGATA
CATCCACCACTTTGCATCATTGATATCACTGGTTGTCAACTCCTTTTTAC
TGCAGCATTCTACTGCTTTGAGGAGCTGTGGGTAAATCTTCTTCACAAAC
TCACGGGGGTTGCTGTTGCCTCTCACAGCTCTCATAGTGTGACATGGATT
GCACTGTAGACCCTGATCAACAGACTTTAAATAGCCATTGTGGGAACAGT
CTTTAGAACGGATGGCTGGTAGGCCTGCATGTGTGGAAAACCCATACTTG
GATGTGATGTTTACGACTACACATGCTTGAACCAATGGAAGTTGAAGCTT
CAGTGGACCAGCAATGCAATTATAGATGCCACAACAGGTGTTCAAGTAGC
TTGATAACATGAACGGATGATGTCAAATCAATTGAACATTAGTAAAAGCA
CAAATATTTCTATTGCAATTGGATGCAGTAATAAACCTTGATGTTTTGTG
CAACTCTTCTACCACAATGTGATCAGTACCTGTGATGCCAGATGCACTAT
GCTCAATGGTACCAATATCATTAAGTTCAGTTCTATTCGCATCACCTTTC
TTCTTCACAAGAAAAAAGTTTGCAAGACCTGGCTGTTTCTTCCTCTTTTG
TTTACCTTCCTTGATGGCATTTTCAACATGCTTGTCTTGCAATACATTTT
TACGATGGGTATCACTCTCAACATGCTGATTGAAGTTATGCTTGTTGAAT
GGTGTTCTGACTGTGAAGAAACCATCAGATTTCCCTTTTGCCATTTGACA
GAGAATGCATTGCATCCATAATCCCTCAACACAATGTTGCCCTGTTTTTG
GATTGTGATCCAGGACCGTCAACAGCCCATCTAATATCATCCGTGATACA
TCTGGCCACCATACTGTATACTTCGTTTTACGGCCGGGTTTACTCACAAA
ATTACTACTCAGTGTTGAAGTAGTGAACGTTTCTGCAAGAGAGGGTATTG
CCAGCAAAGGGAGAGGTCTATTTCGTACAGGTGCACCTTCCAATGATCCT
TCATTTAATACCTGATCTGTATCTTCATTTAATTCATCTGAAATTGAGGG
TTCCAAAGAATGATGGGCTGAAAGTAATGTCAGGATCAACATTATGTTTG
TGAAAAGGAGAAGGCAACATTGGTGTCATAGGAGGTTCAATGACATGATG
TGTTGAAGAATGTATTGGCTATGATGGTACTGATGAATCGTTCCCAACAC
TTGCTATACAGACCTGATGATTTTTTGATAGTCCTGAAGGAGTTACACTT
GTCATCTCAAAATCAGGATTGTTTGAGCATCTCAAGATCGTTGTGCTGAT
AAGCTGGATAGGTAAGGATTTATCCCAAGCGGACaagaagttgctccatt
ctaatgaccagtctgggaagtcactatcctggcaatccaagcagtacttc
cagcttgaattttctgtttgatttttccaaatacaccatgcaactaattg
tgtacaaatggtgcatctgtgtgcacgtttctggttgatttgatctacag
aggagacttcaattaattcgtactgttcACACATCATTCCAATATCCCCT
CCACAGCAAAAAGACTATTTGACAATTTTATTGACTCTTTTAATGGACCA
AAGTTTGAAATGAATTGTGAGTAAAATTGTTGAAGTTTGGATGATAAAAT
GTGTATTCAAACACTTTAATTCATGTCCTAAAGTACCATTACAAACACAT
AAAATGCAGCAATTTCCCCAACCTCTAAACTCCCCGTTCTCCATGAGTTT
ATGGACTCTGTTGACAAGGGAAAGTTTGAAATGTATTGTCAGTAACATAT
TGTCAAAGTTTGGATGGTTTAACGCGTATACAACAGCCTTTCAACTGCAT
TAATTCGTGTCTCATAGTACCATTTCATACACTTAAAATACAGCTGTTGT
CCTCACCTCAAAACCTCCCCTTCTCTACAAGTTTATGGACTCTGTTGACA
AGGGAAAGTTTAAAATGTATTGTCAGTAATATATAGTCAAAGTTTGGATG
GTTTAATGCGTATTCAACCACATTGATTTGCATCTCATAGTACCATTTCA
AACACATAAAATTAAAATGAAGCAATTTCCCTCACCTCAAAACCCACTGT
TCTCGGCAAGTTTATGGACTCTATTGACAAGGGAAAGTTTGAAATGTATT
GTCAGTAATATATTGTTGATGTTTGGATGGTTTAACGCCTATTCAACTGC
ATTAATTTGTGTCACATAGTACCATTTCAAACACATAAAATGCATCAATT
TCCCTCACCTCAACCCCCATTCTCTGCAAGTTTATGGGATCTGTTGACAA
GTGAAAGTTTGAAATGTATTGTCAGTAATATATTGTCGAAGTTTTGATGG
TTTAAGTCTCATAGTACCATGTGAAACACATAAAATGCAGCCATTTCCCT
CACCTCAACCCCCCCCTGTTCTCGGCAAGTTTATGGACTCTGTTGACAAG
GAAAAGTTTGAAATGTATTGTTGGCAACTCGATGTTGAAGTTTGGATGGT
TTAATGCGTGTTCAACAGAAGTAATTTGTGTCTCATAGTCCCATTTCAAA
CGCTTAAAATGCAGACATTTCCCTCAGCTCAACACCCCTATGCTCTGTGA
GTTTATGGACTCTGTTGAAAGGGAAAGTTTGAAGCGTATTGTCAGTAATA
CATTGTCGAAGTTTGGACGGTTTAACGCATATTCAACATCATTAATTTGC
GTCTCATAGTACCATTTCAAAGACCGAAATGGCGGTCATTTCCCTCACCT
CATAACCCCCCATTCTCTGTGAGTGTATGGACTCTGTTAAGAAGGGAAAG
TTTGAATTGTATTGTAAGCAACTCGATGTTGAACTTTGGATGGTAGCACA
TGTATTCAACAGCGTGTATTGGTGCCCCACAGCACCATTTCAAACACATA
AAATACAAACATTTCCCTCAGCTCAACACCCCTGTGCTCTGTGAGTTTAT
GGACTCTGTTGAAAGGCCAAAGTTTGATATGAATTGCAAGTAATACATTG
TTGTAGTTTGGATGGTCAAATAGGTTTTCAACACCTTACAATCACTCTGC
ATGATGCACCCCCAACTGCAGTATATGCCATGTTTTATGTTTAACTCACC
CCAATAGTGTCCTTACTGAGCAAAGTTAGGGATTTTGTTGAAGGGATATA
GGACAGATTGGTAAGGGTTGGTGTTATTAACGGACTTTATCAAGTAAGAC
AGCATTTGGGGTTGGTTTGGAAGTGATGGATGTGTGCTCTTTTTGGTTGA
TGCTTCATTCTATTTTTCTTTACGTCCAAATGATATGCATGATCCAGATA
TATCCAAAGAATATTTGGATATATCCAGATACTTTTTCTTTCATTAGaat
gtttctctattgttatccctgaatttagatacctacgtatctggcataat
ttccttaggcggtaggaaaagtactagctttactagataacactgatacc
taggtatcttgaggatttctcaggcgggtcctcagttagtaaaattaact
agaagtttccccgtcctgaccttaatgcaatcctgtgcagatcatgcagt
gatttttcttctgcaccacatcttgtttagatctcgaatcttggtaggaa
caaaactctgatacgtctcacttagaggtgggtctcgttctcatctcaag
gaaaatgcgagatccgagatgccctcgagatcacgaccctagtcgagacg
agatctGGACTGGGTATGGTAGTGAGAACTAGGCATGAACTAGCAAGATT
AGTACCTTAACACAGCTTAACACACAGTTACACACATTAGATGGCAGGTG
ACCGCTATCCAAAGGTATCGTAGAGACTAGAGAGTACTGTAACTGTTACC
TACATACTACATACGCACGTACACTACAATATGAATCTCGTCTCGACTTC
TCGTGCGCCCCCCCTCGTGAGACGAGACTTGTGATCTCGTCTCGATCTTG
TCTCGACTTCTCCACCGAGACCCACCTCTAgtctcactagaggaacaaaa
acacagtttttcatcatatacagaacaaaagcccatttttttagatgaaa
aggaacaatatgaatattttctatgtctctctaggaacaagcttacatct
ttttatcacacatgaaacaaattaagacagtgagatcatgaatagcgttg
ttcctactcagattttgctctgttcctactgagatttttgttccggaaac
attcgtactgctactgggattttggttccagagagaatcctactgagatt
tttgttctgatgataatttcctacatagatatcttagacaagggtcatta
taactttctgttgtgatattttaagcacaggaactctatttcttgagttc
caaatgagatttttgacactttggacgtgaaccacTACTTTCCTGCATCT
Ccacacgcaatttaacttagaggtaatataattttcgtgatcaaaaatca
aaagatagtcttacctttcttttaagacctatttgccaaaaggttcaatg
taaaagtatgtgtcacaaggtcgtacttctttccttataaaaaaaatcaa
agatattTGACAGGTTGTAGCCACGGCCTGCAggcagattgcaattggag
tattggcctcttcacaatttgggacagtcctgattttacaacaaaatcat
gacttctgttcaatcaagaaaaactagttttatttgctagaatagctatt
cactatccgctatttgctaaacaaaatCACAGCCGTTTACTACAGAATCT
TTTCTTCAGAGATCttttcctatattttaaaattgtcattgctactagaa
agtagctcataatctgtattagactacaattattactccaattaagattc
ctagtccaaagggaataggacattttgattaaaataactacagcttctca
acaacgaatctagatacctcagcggcagtagcagtagcaatgacaaagag
tgatcgagcgccaaatgcctgcaacggggccaaaatcaggagcagtggta
agaaccatccgaacaagtcaaccacaagccaatcgaaggctctctcaaga
tcaagtgtgacaaacaaaacgagcacatgatcaaggtgtccttcaacggc
agcaagggcaatgacatcaaggagatggtctacaccctctgcgacagcga
tccaccagaactcctgttcgaattggaaaaacagctcctcaagctcggcg
acaggtatgatagaaagttctctgtcaaatcggaggaagagcactcagag
gacagtgcaagaaatactggagcaacattgtcaaaggcgcccggaaccac
aatgccagcaacgttgccatccggcgcaagaaatttaaaaagttgatcca
aaaggtcaacttgaagtactcggaaacgaagccatcaaagatcaatgcaa
cgtgatagactttggagagttacgataccagggtcacaaccacacgagca
tcgttgaacgcctctttgagatcaatgacgatctcaaactcttcaacaaa
agaggctgataaattttcagattcctaagagtctcaagtccgcttccagc
ttcaaattctacaacaagggcagcgacaaactgtgcaacagggacaacat
tctcaatctctgcagtcgaatcaCGACActtctcaagagagaagctgatg
caagcaacctcaacagcaatagagctcgaagcgacagagctacttcgaac
agcaacagcaaatgggaatgtagagatgcggctctatgcaggcatgtaga
gatgcggctccatgcaggcagcatgatggagcgcaccagtggaaggattg
cccggactactggcaaaacaaagctgccagcaatgaggggggccaaactt
caccccgagatccctcctccacacaaacttcaggctcaagtcaaagatcc
agagaaaaagcacacagagtcagcaatccacaaatggatcgccaatggtt
cgcttctgaagtgattgcaaagctaacaacaaatccacatgcagcagcca
tgcatcacgtggtgaggtgatggagattgtcgtaaaatccagcaacaaaa
ctcaaaacctccatcccatcaccatcagcaccctccttgaccgcaaccag
aagcaaattgcttgcaaaacattgcttgaccaatgctgcatggacaagga
tcttatttcctgggatatggctgatatgctaggctttcccacgtgactgg
cggctccaacatcttttccacagccaacagaactttcttttcaaaagaag
ttctcaagctcaaagatgccatgttgccttgcctctccacaaacaggata
ttcaccattaaattaatcgtcatcctaaaagaatgttgtgtggaaatcaa
ttacggggtcatcattggccaagagtctatgcaactcctcaacctggaca
caagcatccaggacaacacaatctcttggggcgactgtgaggttggaatg
gaaccaagggaccactggacaacagaacacattctccagcaaaaatcacg
cctactgaagcaaccatgaccagatgaccacaacgaaacccagagtgaac
ccatcgaaactcccgacaaagttttcacctcctaggcattagtcgccgtc
aactacaagaaggccaacctcgacacaattgccaagggatgtaaagccct
cagcaaagagcagaagggcaagcttttgtgtgtgctaaagaagcacaaac
ccctcttccagggcaTATGTGGAAACTGGAAGGGACAGTCAGTTTCAATC
AAAGTGATTGACAGCGCAACTCCGGTCTGGTCCAGACCCTGTCCCACTCC
TTTCAAAAATCGAAAAATCTTCAAGGAGAAGTCTTTTGCCAATGCAGCAT
TGGAGCCCTGAGTGAACTTTCTGCCAACGAAATCAAAGACCGAGAATGGG
CCTCACTTTGTTTTGAAGTACCAAAGAATGACAGATCAATTTGCCTAGTG
ATGGACTTCCAAAAACTCAACATCGTTCGGAAGAGGAAAGAATATCCCCT
TCCGACTATTGACGAGATGTTTCAGAACATTCGAGGATTTATCTTTGCCT
CCACGATAGATCCGAACATGGGATATCTCACTATCCCTCTCACCAAGGAG
ACACAGAAACTGTTGACCATCGTCACCCCATTCGGCTTCTTCCAATGCCA
AGTTCTCCCAATGGGAATAAAACCGGCGACAGACATCTTCCAATCCAGAA
TGGTAGGAATTTTTCAGGATGTGCACACAAACAAGCCCAATCCGTACATT
GACGACATCTTCCACAGCAAAGGACAGGACTTCAACAACCACCTCACCAT
CCTTGATGAAATCTTCCAGTGACTAGAAAATGCAGGAATGCAGGTAAACT
TAACCGAGTCCACCTTATGTTCCAAAAAAGTGGAATTCCTTGGATTCCTA
CACAAGGAATCAGGTTGCCAACCCATGCGCAAGAGAATTGAAGCCATACT
ACAAATTGCCCCACCCAAAACTATCAAGAAGGTCAGGAAATTACTTCGAG
AAATAAACTTCATTCACATCCCCAACAGGGCTGGCATTTTTGCATCCATC
ACTCACCTCACCAAGAAGGACGTACCATTTGTCTAGGGGGAGACAGAAGA
CCAAACTTTCAACAAAGTGAAGGCTGAAATATCAAATGACATCTTGTGCA
CCTACCCCAACCGCAACAAAAGATTCATCATTTACCCCAAGGCATCCCAG
AAATATGCAATGGGCGCAATGCTCACCCAAGAGACAAATGGCACCGCACA
TGTCATCAATACCTTTTCCCAGAAATTCAATGACGCACAGTTGAAGTACA
CTGTTGACAAACAGGAACTCCTTGCAGCGCACGAAGAGGGTCGATTCTTC
CATGACATCATCTACTGGTGTGACATTCTTATTCAATGTGACCATAAAAA
TATCACCAACACAGAAACAAAGCACACCAATCTTCGCATGCTATGCCAGT
GACTTGCCCTAGATCAAGATTATGGTGCAAAATTTGAACACCTTGCCGGA
GAGTTGAATACCCGAGCAGATGGTCTCAGCCGACTACCAATGACCAACGA
CATACCAACCAACTTTGCCTCCAAAATCTATGCAATCAACAAACTCAACA
GAGACACCAACTACGATTTCCCCCTAGCAATGACATTGCTCAAGGAGGAA
CAAGTCAAGGATGAGAAAATCCAAGAGGCCCTTTGAAAGCATGCCACCAA
TGACAGGTTTAGCACCAACAGTTTGGCAAAACTTTGGTACAAACCATCGA
TGGAAAAATCATCATACCAGCAACACTACAGCAGTGCATCATTGAATGGT
ATCACAACAGCTTATGCCATCCCGGGGTCACAAGGACAATCAATTCTATT
TCCCAGAAGTTATACTGGAAAGGAATCCGTAGTCAATTCGAAGAACACAT
GAGGACATGCAACGAAAGCCAATGCCACAAAATTGTGGGCAAACCCAACT
ATGGAACCCTGCCTCTAGTACCAGCACTTTGGGATAAGAAGCCCTTTGAG
AAATTCATCTGAATTCTGCAGGGCCATGGACTGTCCAAATCAGGGACGGA
CCAATGACGAGGGAGCACAAGTACAAAATATTCGTACTCACCATGGTCAA
TGCCTGTACCAACTGGGCCAAATTAGCCCTTATCCCTACAGCCTCCTCTC
TAGTTGTTGCCACTCAATTTGACATCAATTGGTTATGCCATTTCCCGCAA
CCCACGGAGGTAGAAATCGACAATGAAAAAGAATTCATGGGCGAAGAATT
CCAGGAACTACTTGTGAGCTACAATATCACTCCCAAGCCCAGGACTGTCA
AGAATCTCACTGCACAAGCTTTGGTGGAACGACTTCACCTAACCCTCGGC
GATCAACTCAGGACTTCTATCTACTCGATCAACAACTGGCACGAAGACAT
CAACCATCTTCTCCAATCATGCGCCTGGGCGATCAGGACCACAGTACCCT
CCAATACGCCACACAACCCAAGCCACCTTGTCTTCATAATGGACATGATC
TTACGTCAACAAGCcaagattgactggcagttactaaaacaccagcgccg
catgcaagccattgcaaacaacaagaaggaaaacaagaatGgagtacccc
acaagtacaaaatcggtgacttagtacttatagtacaaaaaccttatgag
cgcaagaggaagaaccatttccaatccttcccatctactccaatggaaat
gtgagaatccaaagagaaagcttcgaggaagacatctccatcagacgtct
tcacccctactACCAAACCAACTAGcaaactgcaaggacaaaacaatgac
accacgttgcaagcttctaatatcatgggggaggatatcctaggcagttt
actgcagaatctttttctTCAGAGATCttttcctttattctaaaattgtc
gttgctactagaaattagcttataatttgtattagactacaattatcact
ccaattatgattcctagtccaaagagaataggacatccacaaatagcttc
accaacccatctccaattctgcagagtcttcgatctccattttgaaaacc
aaagttcatgggtccggctcccactagtgtacttctcgtcttaatcaagt
tttttcttgaaaacccttagtttatcagcaaccaagatttttcttcttgt
tctcctgacacttttttcactatcgactattttaggtaaaatcatgcagt
taccctcttaacttacctgtaaataaattattcttgtgtttgaaatgcat
gggtagtcacgatttttttcatgtgtgcttacctataaacatgtatctaa
atctgtcttcatttctgcttaggtaatattgttctctttaatagtgggta
ccttctaggttttaactttcgcaatcaatggtccttcttaactgtacaat
atggtgtttccttcacgctatcctcaaatatatatttgtgacccccaaga
ggtagatggcaggttaaaatgaccatatgacccccctcattctcaaaatt
gaatggttcctcccaagaggttttggtacattttgctcacttctgttagg
tgtgtattctgatctcattttgtcaaaagtttcacttgtgataaatgttg
gaccaacacgttttccagaacttgaagtgatcctctagtaaacttgatca
aaaagtgcccccacgcttacaacagccatcgcggacatttttgaaacaaa
gcaactacacgaagatgtggcacaatacttgatcagccctgatagttccg
atattgccagagaacgaaccaaatcactcttttatttggcactggcttat
aacatatgttgctgaatcacggttaaaaattgaaatatctaaattcgcaa
agcttgttttatttttaacattggatagcacatcactaaaaaagtcgtgc
ccgtgcgtgctgcgctcgctggaagcaaatcactcttttatttggcactg
gcttatgacatatattgctgaattgcggttaaaaattgaaacatcaaaat
ttgcgaagctcgctttatttttattactggaaagcacatcactaaaaaag
tcgtgcccatgcgcgcggcgcgagcaaagggagcgtggcacacatgctaa
ctggtggccactgttatgtcattttttaacaaaacaagactttttccttt
ctgtgggctcctgctgttgctaaaaaacttgcagcagctgcttgtaatta
ttaattttgtAACAGTCTCTAgtggtctgccgtggggactatgcagtcac
ctccagatatagtcaggttcatagtcaaaagtacacgtgttgtgctccac
gatctagttatgttccagtcaccggagactcagccggtcatcacccatcc
caagagcacaccatgggcaaccaaatcatgttccggaaggcaattggttg
actggatcatccccttcaaggtggtcattggtgaccaatttgtttgcttt
tgtgtcctttttctacgcacataaataCCAGTCCATACGTAGAAAAATAC
CTTGAGCACGCCTCTATTTTAATTGGATATGATGCATTGTCATCAACAAA
CCTATTTTTCCTACTGAGCTGCATGAACAAAGACAACAAAGCTCATTGCC
CTGTCAAAAATAAATCATTTTGTCTACTGCATGATGATCATGATAGTATT
TCCATGGATGCGATGCATCACAAACCCATTTATTCTGCTGAGCTGCTCAA
AACCAGAAAAGTCAGCCTATTGCACATCACCATTTTGATCACATGTTGAA
TCTCCCTGCTTTGTGGAATCATAGCCTGCATCTGGATTTGACTTCATTTA
CTTCATGCCATCATGATCGTGATCACATTTGCATGGGTGCGATGCATCTC
GAACCCATTTATTCTGCTGAGCTGTTCAAAACCAGAGAAATCAGTCTGTC
GCACATCACCATCGTGATCGCATTTCCTCAACAATTGTGTTGAATCTCCC
TGCTTTGTGGAATCAAAGCCTGCATCTGGATTCGAGTTTACTCCATGCCA
TGTCTCAGAGTCCAACAGCTGTGCCTCCACGCCTGCCCAGCAAGTGAACC
CAGATAGCCCCTCTAATACAGACACTGTTGAATTTGATGGTGCTGTGCAT
AATCCTTTTGACCAAGAGAGGAAGATCAAGATGAAggagcatccaagtgt
gcatcaacagagctgttatgtttgtcgtcagtactctgataaattttaca
acacccagtggaagtgtagggattgtaatatgccgctgtgccaggttagt
agagttgacaaaaatgcgggccaaaatgactccttcattgaggagcacaa
gatgacctgtaacaaatttattggctgtgggaagataccccacaggactc
acttcattttacctgatgaaccgaagaagtttataccaacaaggagccaA
CAGCAGAAGAGGGAGCGGCATTGAaataataagaggaagaacagagagaa
caacataggaaaatgcaagggcagagtttttagaggcagtgtcaactggg
gcaacaccagatgcaaatgctaatgagtctaccaggagatcaactcggag
tgctaatagtcctcttgagtctaccaagagatcaactcagactgctgata
gtccaaggaggagcaagaggcaaaggaggtagcattattactggttattt
gatgggttttaagcttatatgttgttatgatttgttaatttagtaatttg
gttgtgcataatagcctaatacaaaagaagcttctaccaatcttactagc
tTGCTGTGGGTACTACCATAAATcacgatgcataagacccacaaaatgtg
aaaagatactttaaaatatatcttataatctttgcaaagctagtgatgct
aacacatgcaaaaaagtatcttgacaagttacctctatttcggtactgta
cgtaatgtgtgggcccaaacggtgcaatcgttgcagttttccactcattg
cccacttattgtcatcccatcccagtctcctttccattgcaccattaaca
acaaaaaacagcatcgctcgattgacaataaggaaccacatcgcgccatt
gactctacaatcaacaatcccaatgcaattgggaaagcagaagcatttac
catctcatttctgtcattggagaaggTCCTGCTTCAAATCACAAGCAAGA
CTTCTGAACAATATTCCATATGCACATGATTTTGTACGGCAGTACCGTTG
AGTTTGCATTCAATTGACACGAATGCATTGTCATTGCTAAACATTTGTAA
TTCAAACAATCTTTAGACACATTATTTTAACTCTGAATTCTCACCATGGC
CATGAGCTCTTCAACTACAAATCTTATTGTCACAACAACGGCTGCAAAAG
Tccgaacgtcatatgaaatcaaggagaagcggcaggtcatgtgtcaagtt
gacgctctccttacgtccgggttgtctcaacgctgggcttgaaaaaacgt
cggcatgaaatacttgtactatcgccgctggaaaaacctgatcgaaaagt
ttgacagtattaatgatgggggacacttggtggcctacaacacaaaaggc
aacgcacacaagattcatggaggtcatccaggtattttcaagcctgtcaa
gactcaactgaagacattcctgtttaaggtttgtgaacagagagttcaac
ttaccaaatgtatgattggaagagaggctgcttggcttgttccatcgttt
gcacagaactcagaacgatcaaggattgtgtcagtgtctcgattttcttg
ctccataggactcaccctccatgtagctactcacactgaccaaaagcatt
atgtttaaacggccacagatgtgaaggacttcattgccatggcgaagcag
aagttggaagggaggaattgcatgacatcttgaacatggatcagacaccg
atcctgtttttggatcactcaaacaaaacgttgaacgtcaagggagcgag
gacggtccatactagagcatcaaccagtgatactaagtgtatcactcttg
tggcaaccatgactgcaagcggcaaaatgttaccgcccttcctaattctt
aaaaggaagccAAATGGATGCATTGCTTCCCACATCGACTTACCCTGCAC
ACGAATGATATGCGTGTAAGGACATGGCCTGGATGGATAATGTGAGGATG
CATGAATGGGTTGACGTCATCTTGAAACCGTGGAAGGACGCATGGGATGA
GAACAATCCTAACATGCACCCCCCATCATTATTTTGGATGCGTACCATGt
ccatcagattgggttggtggtaaatcacattcaaatgatgggtattgaga
tgttacacatcccggccaggtgcacgtacctttgccagccaattgacgtg
ggaatcaacaagcccatcaaatgcggattgcactagaagtgggaggagtg
gatggtggaaggagagggattgtaaacagtcaggccaaggagccatctcg
taaaattgtagcagaatggctgatggaggtatacaacaacattcccgaga
ctactgggatcaatgcatgaaagaaggaggaatacgagtggttttaattg
taatgtactaaatttaGTGCAGCATGTTTTTATGCAGTGATTAAATGTAA
GTGTAATTTAGATTAATGTGTTAAATTATCAAACCCGCTGCTCCCaaatg
ttattccacttcaccgacagttttggcgtatgtgtacccgcgattgcagt
gatacagtgccctcatgctcctgttttcagaacgaggaaagaagacttcc
gtaatcctcaacagggcgtcatcaagcttgtgtgcattcagaccacaggc
gtattcccgcgccgtgaaacaaatgcgacagccatcggttctgtcctctc
gaacttcgtgttctgtgaggttcgtcttgtcaaccaagcgcaaacgcaca
aatctgccaacaccattgcccacactctcgatgaaggcattcccacatct
gtaacgatgtgtgtcacaactgcatccatggcagtcctggaggaaactaa
caagaacaatcttcatcgtgcagtgcagaatacaccgcaatacctacata
taaggtgtgtgtatgtgatgtctgttgtgagcctattagacaaacctgca
taacttggcaaccaaccagagttttgaggaggaaaacatatgggtgtgtt
gctgtcaacaaggagaatagacttaagatcactttagattcaccgacaat
gtttaacagggtgaaaaacagaaatgtcaagagaatcggcaaaatatatc
ttataatctgtggagtcttgtgcaccgtgatttacggtagtcgtcgcact
aatcatgtagaatgtagaataggaattggtattaagcctgacggtgactc
atggccactaccgtaaatcacggagcataagacccaggaaatatcaacag
atactatttctgacaataattagatattgcgataacttttgatatggcaa
acttttgcctattgtatgacacaccaaaaccttcagaaaaagataagctt
tctggatatcttatccatttagttgagaatcgcttagttttcgaaatata
cgctgttcaaaattagggtgggttttttaatccgtgtggtcctatgctcc
atgatTTCGGTAGTCCCCGAGGCAtaccactagtgccaaatagtgcttaa
taaggagtgcgtgccatcttgttggaactggtgccataaagtcgaaacta
gtgccatacactgcaaactctagtgaccatgtcgacgtaattgtactaat
tccaacgtattgacttagttccatctagttccatctagtaccaaaatcgg
cggaactattggcactacgtggcactatttggaactatttggaactatgg
ggaactactattggcactcatcgtctaagggggattttcatcgcttaaaa
aatcgactcgggtgcacgagacggagtacgttattttgtctggcgctaaa
aatgatatgaaaaacaaaggtatcctcttgagaaaaatacgaattaccta
aaaagattggtaaatcctgtttcttgCAGGGCTGGTAATACATTCCATAA
TTTCAACCGCAGTGGCAGATTGCTATCCTCCTTTGGTGTGTGGAGACGGT
GCGGCAACATCACCCCCCTATCATCCACTCGTGTCGGCCACTAATAGTCG
TCCAGACATCCATCGTTTCTCATCTCGCCGTATCATGAGGGGAAGGAAGA
AAACAACTTTTCTTCTCTGTCTGGCACTACCTTTGGCATATAACATCTTC
ACTGCATTCACTCTCGATCTATCGACGCATCACAAAGAAGAGCCTCGTGA
AGTTGCGTTTACGAGAAAAGAGAGGCAGAAAAAATATCTATATTACTATT
CACACAGTGGATTTTCAAATCAGTTGTTCGGGCTAGCAAACGCCGCTCAA
CTCGCATATTACACCAATCGAACACTCATCCTTCCCCCCATCCTTGAACA
CAACGTCCGTATCGCTGGACCTGGTTGTGCACCATACGAAAAAAGCGTTG
AATTTATCGAAACGGCTAAACGTGATGCGAAAAACTGTCGAGATAATCCC
AATGAACATGAGGCATTTGAAGAGATTGTGGATATCGAGAAAATATCTAA
TGCAACTGGAGTGGAGTTCATAGATCTTAAGGACTTCATGACCGCCGAAC
CGAAATTGTTGTCCGAATATTTTCTTGGAAATAGCGCCCGCCTTCTTCCG
CTGATCGATTTCCGTGGCACCTGCACATTGAACTATACCAGGTCGTTTCC
GGAACTGGTGGAATACTTCCAATCTATTTTCGCTAACGACACTGTTGCAA
TTATCCCCTCAGCATTTTTTATGCCACAGGGAAACTTTAGTTTCATTCGG
AACATTTTGGCTGCTCAGCCTTCACCCAAACTTCTCTCCTTATTTAGGAA
CATACGAGATCGAATGCACTCCTCTCGGTGGGATAACTTTATTGGTGTTC
ACTTGAGATTTAGGGATCGTTACGAATTCAGTTGTCAGACAGAAAATGCA
ACCGGAATTATTGGACAGATACAAAACGCCAGCTTATCAATGATAGAGAA
AAATGAAACAGATAGATCTCCATCTGTATTTTTTGCCAGTAGTGTGCAAG
AAGCAAATAAGTGCTACAAGCAAATTTTGGGACAAGCTGGTTTTGTGACA
TTTGATTTAAGTGATTTGTTAATAGGAGATGTTACCGCAGAGCGTCTGTC
TGAAATATTCCACGTTCGGAAGATTATAATTCTTCCACTGCTTGATCAAA
TTATGGTTTCACTTGGTAAGCGTGTTGTGTTTTCCGGCCAAATGACGATC
AGCACGTTCCAGTCTATCATACGAATCAGGCATAAGTTGGGATGTAAAAA
TATACAAGGGTTCTGTTGATGGGGCAAGAGGGTTAGATTGTGACACTTCC
GGAGACTTCGGGTGTTGGCTGGCTCTCTAGGCAGATGCCCCAAGAAGCCG
TTACCGCTGGTTGCAGAAAAAACTGCAAAATTCGTCTGGAATTGGATGTA
AAAGTAACATGTTGCAGTTGACCTAATTGTGAGATAAAGTGATTAACTCA
AGAGAACTTAAAAAAGAGTGAGTTCTATTCAAAAATTTATGTGGAGGGCT
TCTCGTTTCCCAGTGACTCGTTGTAGCTtcttgaagcctacatctgtgtt
gttgtggaatgaaattgatgtgtccaacaaaaataatccttctggaaaag
cccagttagtgcctaaacaagggttatagACCCTTAAATCTACCCCACCA
GGATCTATGTGAAGTGCAGAGTCAGTCATTACCATGACATCAATTTTCGT
TTATTTTGGAAAGGCCTTGGTGAGTTTATCGGCAATCTGATCCTTAGTGT
CCACTGGAAAAATCAAGTCTTTGGAGTATGGAAAATTCAAGTTTTTCAGA
GGTATCTTCAGACCTGCAATACATGTGGGGCTGTTTGTTGACCACTTTGA
ATTTACACTCCTTCATTTCTTTAATGAGTTCTGTGAGGGGAATGGAATTA
TGGAGAGCCTTTTAGACATGAGAATTTATTTGAATTCAGTCATTCAGAGC
AGGACTTGTGACTTCCACATGAGTCATCAAATCACACAGCATGCTGCGTG
AAGTCTTCAAGCCACTCCTAGACCTGTTGCTGCTATGGTCATCAGGTGCA
AGTTTTTTGTTGCAATAGCCTTTAAAGTCACGAAGGCAGTAGCACGGGAA
CTCCTTGGAATTCGGTGATGACAGGTTTTAAGTGtatatgttagccccca
tagtggcacggccactggccctgtgctggaactaggacactggcgtcccc
atgttggcaccgtgccaatactcgcgcctttcaattaactagttgaaaat
aaaaaacaaaatgggagactcaccaaccgggtgagtaatcaacctgattc
ttttttagacagcaggactgttgctctggaatggcgggtcgacagacctc
tgctgttgattagatgtacgaggagtgtggggaggaatggcagggtaggg
cgactttccattaaaaaattgagatataaaaaaacaaaatgggagaaatt
acaaattgagtgaacaatggccctgattctttttttgacagcagggtttt
tgcctcgaatgatgcggcgacggtcgtttgcaatcaattcttttgtgaga
ggggtgtagggaggaatggcagagtcagatgtggcaactttcaattaaat
agttgacatttccattgcaaaaatggaaatgggagaacttccaaaccagg
tgagcaatagatcAGGATCCAGAGCCAATCGATGGGGCCCCTGTCCACCG
TGGCCTGCATCATATCGCACATCCATGGTTTCCCAGTTTGCGTTGGGCAA
CCCATCGAAGCATACCGCAAAAGTGTGGGCCCAGTAAGATGTTAGAGGGC
AAGTGCCGAGAGACACATCTTGTTGGGATGGGCACGAGGATTATTCCGTT
GGAGATTTGGTGGAAGTTGTGTCAGGCCTGTGTGTGTATGACAATATTTC
ATCAAGGGTGGTTGCACAAGCTGGTGTGCCACTTGTCATGCCTTATTTTC
CTTGCGCAATTGCTTCATTGTTGCACTGGTAACCACACTCTTGCCCAGAT
GGGAGGGTGGATTCAATCCCTTGGTACAAGGCAGGTTGGCCTGACAGGAA
GGAAGGTTGGCACTGTGCATGGGCGACACCAAAGTTGAGGAATGCTTTGG
CATTGTTGCAGCTTAGTGATGGTGTGGGCTATTGAGTGGCATGGTTGTTC
AGCTCCATATTGTTGTTGCCAAAACTAGACCTGGATAGCCCAGCAGAAGT
CGATACGCAGCTAAGGTGTACCCTTTGGCTGGTGTGTGGGGGGTCTGGTA
AGTGGTGCAGTTGGACACGTGTCACCGTCAGCCAGTGCAGCTGCAGTGAA
GCCTTACTTGGGACCTGTCACGGGACGGTGTATTACTTCTCGGGACCTGC
CGCGGGACGGTGTATTACTTCTCATTCACGCAAGTAGTGGTTTAGACTAG
TGTTTACATGAACAATCTCACCTTTTCCACCATCTAGCACTGGGCAATGC
GTGGTCCGGATCACGTTTACACGAAAGCCTGGGTCTGCTGAGTAATGGTG
CATGGTTCCCAGGAGGTTCAAGCCCCTTCATTGCACCCCATATGAACTCT
GTCTGTCCCAGCGCCGGGGTGGCCCTCACAATGTGCAACACTGTTTGTTG
TGGGTTCTTTATCAACCCCGCAGTGCAGCAATTCACACAGCCTGCCCATG
AACGGTCCCGCAgctggtacatgtccatcctgggctcacccacaatactt
tatattgcactttcccaacacataggagtaacagagacagaggatattct
tatcatctaaccccaactgtgggatggtaggcaggttgttttcagctacc
tttgctgcttgcataacagacggaaaacctaaacaaatgtactcatacat
catggcctgggttgtaggatgaacatccatgctggtaaatgaggacaggt
tttgtttggactgtggactggttgccagactggacagcaagcggggtgaa
ggtcggggggttgccccatggtcgGTGGGCTCCAGTCCCCACTGGCGGGG
CGCAGCGCACTGTGTTGCACTGGATACCTGGCTCAAGGAGTGTTTGTGAT
TATGTGTCTCCCACCAGTTCACTCCGCCATTTGGccatttgtcggggaag
tttcctagcctgatttcaaccgtctttgagacatctgcaccaatcatgtt
catgaaatgcaatgtgagaaatcataccattctccatgacagttcctcct
ctgtaaccatctgaaagaaatactgcatactgtctttgatgattgcccat
gtaacttgttgtatcatcaatgggccaaagcaatctgcttttgtgtacat
atgctctgagttaagcatgtccaacaaatcatacaaattttggaaataaa
tcacactggtccccaaacaatatccataccaaggcacaaaagtgcccaca
tcccaggtgaattcaagataaatgtttgccggaagccttgggtgtttttt
ggtgaagcccaatgcattgctgagcttgtagtttggctctgccagctgcg
tggccttttcctttgaccggatgtcagcagattcgttgccttgccacggc
catacaatgagtatggaaatccctttctcagcagtgttgaaatatgctgt
agtggcacctggattggactctatagtttgactggttcatccatggtata
ttttttgaaggagatgccatttgtgaatgtgatgtcatttgatcttgccc
aatttcccatctctttgaggagctttgtactgtctgcatcaacattgagt
tttctccaaaaataatcccaaatgggcgggatgttggcattgttcctcac
tccacagatacctttgagttgtgcgagttgaaatgagctgtaTGGACGTT
GTTCTTTGGTCAGGAATGCCGTGGCCTCATTGCTGGTGGAAGGGATGCCA
GTCACGCTTGTATGCACAGCAGCAATCATGATCGCCGTGACCTGTGCAAT
TAGTGCCACATCACCGTTCAAAGAAGACAAACAGGCATCAGTTTCCCAGA
GCCTGATGGCTTAGAGTCGGCTGCATTGCTTGGCAACAAAGGTGGCACCG
GTGGGGGTGGTCCAAGCAGGGAGGTGAGTTGGTTTGATgcccaataatgt
agggtggctgatccaatgatccgaaccaccgtgaaggccagtaggctggt
ccgactcaaaccccccagctcctgagtcagggtgggcggctgtgcaatac
caatccaTGTgcgctgaactcaacacagtcctggggcagagataacattc
atggcaccaacaccgtcaccttgggcgaatccagatgtggcgaccagacc
tgttgcacattttttaggacactataaaaatgatcaagatccgtgaggtt
attgcacagagggcaagtcccaagcccatggcaccttttccttcaactca
accattggtgggatggggaaataggatatgtggtcccccatgaatccaat
ggctttgccttttcacgtgggatcattgcaaggggcattgggatacacat
gcaaagagtggaggaggttcaggtacagcagttttggccttataatggtg
agcaccaggaggcctgggaagttgaatgcatcctctttGAACCAGCCTTG
TTTGGTTgggttgcctttactgctagcctgccaatccaagaattcctaga
ggtgttcagtggaggtgatggatgtgttggttatgctggcattgatgagt
gcggattcaatggtacttttgtccccttgctcgagtgactggggtcccag
gtgtgttgcaggggagttgaaattgacatgtcaaggctggggaatcggtg
ttgcctAAGTGTTTACTGTTGTGGCTAGGAGTGTTGGAGTTTGTGGGATT
TCTGACGCTGTGGCTCATGCAGGAGTGCTCTCGAGCGGGCACCATTGTTC
CCCACGCATCAGTGCAAGCATGCTCTGCGGCCCCAGTGCAAAGTCTTTGC
CAGGATCTGCCTCATTGTTGAATTGTTTGGGATCATCATCCCTGTTGCAG
GGATCATCTCATCGTGTGAAACGTCGCGCAGTGCCAGGGAGATGCCTGTG
GCAACAATAAGACAACAGTGTAAAATAACCACACACTGCACCACAAGAGA
TATTATATCGGTCAAAACAATGATACCAACATGAAGGTactatccactgc
aatgaaatgactctctctaacaactacaccaatagataagatggctctgt
cacatttatgacaaaaataatactcaacaaacttgcctcaactccaacaa
cataaaaatgcataccattcaccaacatcacacaatcaaagacaccacca
gtccaaaaaatacaaccacaaccaaatgactataccttcccagcaaatct
taagcttacgacagaaaaagcactacgcaaacaaacacaccacatcagtc
tcgacatccccatgttacaccactctatcactcttccagaacaacagagc
caaaagaaaatggagcaagctccaagtgacaaacctttctccaaaacatc
aagactgattctacaataccaaattgaaatcaccatccacagtagtgaaa
tactgcccaaacaaccacaccaatacactatacggatctaccccttcatg
tcaaaaacaaaacaaaatgatctagcctcaacaataaatataaaatcaaa
tttcataccatccacaatcacaggaaacacaagccaatggcaaaacaacc
aaaccacacattcaaagacaccaacacctcaaaagtaagaataaaaccca
atgacaaaaataccgaaattgataaagcccaccaacaaaatcacccaaaa
aacaaaaacagcactacaatctcaacatctcaaagtaacaccaacccacc
ccaccctagcaacataacaaaaagaaatggatcaaaccccccattgaggc
caccctcaacccctacatcatcaACAACAACAGCCCCAACATCATAACCA
TCTTACTATTCCATGCAGCAAAGAATGGGTAAAAATTACAAACAAATTGC
AGTGATGCAACATAACTCAATCAGATACCACTTTGTTAACAACACAGACA
CAAAAGTAAAAAGCACAACAACAAGACTAACACAAAAAGCCATTCACTTT
AACACACAATGACAACACATCATGGCttcttgtaattcaggtcactggcc
ggaataacaagattaactcaaaaccttgtgcaagtatgagttttgacaaa
tttcttacctactcatgattccgttcagtggcaggaataacaagattact
ggttgaattttgctcaatttcaggttctttcttgtaattGGGAACTGAAA
TTGCCTCATGTTGACAAAATCCTGATTAAATTCTCATAGTTACAGTCACT
GGGTGGAATTACAAGATTACTATAGTTGAATTTTGCTAAGTCCGGGTTTG
TTCTCGTAATTGGCACATTCTTGTAATTCAGGTCACTGGATGGAAGTAAG
AAATATTTTTTACAAGTAAAATGTGTCGGCGCGCCCACCAAATTAAAATG
Gtactagtgcaaagcgcacaagattgttgttttattgcaatctaactcgt
gattgcgtaataagtcaatacaataaattggcagcattcattatcacagc
ctgCATGATTACAGAACAAAAGATTAGTATTTTGTTAGGtgtattctgac
atggtcaatttgtagtgtgggtcttcatataaaaatgcgaaagaccttgt
ccggctattgtaatttttccaatggctcctggtcaatttccccttgatgc
acaagtcatttgaccttaccactttacctaaaccagcccaatttcatatt
tatttaaatcggtcattttacatgtaatttactggagaaacttgaagggc
catttaatctaattggagttgaaacaactcaaaatgaggtacctgtttac
aggaatccctgggaccccatttagaggaacccctgggaccctgtttatgg
ggacaacaatgtggacggagtgaggacattttgaaatcaacctccccagg
tatagatagagtatagagagtagaggcaaactaagtactgtcagagtaaa
gagtacttggtctaatggagctGGAATtatacccgctgctgccaattgtt
gttggctagacagtggtgccaggtaggatgccaaactcaatctgtgggct
gagtttgggctatccccccagtaggcctgtatatgtctagttgaaaaaaa
ttcatgtgtgctgtgtaaaaaattggtagaaaaggttgagttcatctgaa
ctcaccctgaattgtacccacccctgcaaattggagaggactaactaagt
ctgtgagctgcatttcagcggttcttgtgaagggatggctgggtatcaat
gaaattgaaaaaaatggagatgaagggatagaagtgagagtgcaccccca
ttagagttgcttctggtgcaagtacctgtgttgtatatatggtgtggtat
tttaccatacaatactgtatGTatatgttggaccccaaatcaacactggc
cccatgctggaactgggacactgacgtccccatactagtgccagtatggg
gacatgtcttcatcgaggtagagaagtaagaaccttgatacttttctgag
gtaggtaaataaataggagtggtttcgcgacagtaatagcccaaccggtc
aatttaggtaacaaaatgaccgtgcatgtgtcagccttttattgcgcgat
atagaaacaatgtgaccgttcataataaattaataggggtcaatttaggt
aaaaatatgaccgcgcatggatcagcctttgattgcacgatacaggaaca
aaacgaccgttcacaataaattaatattctccgttgttaccatttgaacc
cacttaagaaatattgcccatcagcaaaccatgttggattacgtctagtc
taagggctcaaggaattgctttatatagaggatatgtgtcagcctttgcg
attttgaaatagtgaagaaaacgaccggttgtcgcagggaaAAGAGACCA
tgccagtctagcctgctcaaaaacctattgccccagcagcgaaccatggt
caattccataagaagggcataggattggGTAATATTGGAACTGGAAccag
tgccaacagggggtgggtgccaatatggggtttcaaggctttggcccagt
tccagcactggacgcccagtacgggaactgggcgagacagacttactttt
ttggtcccagttccagcacagggtgccccgtattggcacggtgccaacat
ggggacgtcagtgtcccagttccagcaaggggtgaaaaatcgctcccagt
tcaagcatggggccagtgccaatttgggggctaacatatataagtaatat
ttgagatgtttaattcttgtgtttgtattcttggtgcagtaacttctaat
agtacttgtaaacatttctattgagtgtataatatagtattataatatac
tatgatgttataatcgtgacattaaaaatagtattaggcctagacagtAT
CTTCTGCCACATCCCCTTAATGACTTACAAAACTGTTTGGCCATTTTTTG
CGAACTATAtgttatatttcttggagctcgaggggttttgactggctatg
tatgacatcccctagcgcagacagtgattctagttctagttgtgttaatg
atgtattgtagaattgcaggtaaaatttgtgggttaaaataattaggatt
atagaatgtcttgaaaatagaaataaaataaagaagaattccatattttt
ccgtcaaattactctaagaagcgcttggagtctcaaaagtccatagagga
tgtgctgggaaaagcagagaatcttccaaaaaaaaacagtaagtatctaa
gcaagggtcgtagtataataatttgtcaacatcctaacactccctcccga
tgactttgggaaaggtgcttctagggtgagtaagtacctgaaagttgtgc
tgtgagtcttgatgacgtatgatgttgatccgaatggaaaattgcatgga
tgaatttaaatcctgattttggaggagtaggtccctcagaatcatgcatt
ggataaggctgaggaatagcaaaggaaggtatgacatcacgtccatgatt
gaaaacttggatgaagtgtttggaatggtcattttccaatacagttcatg
acacatctgggattgacattttgtctaaggtttttattgcttcttgtctg
attgaagattggatcaattgatgtttcacatactgctgttttctagtggc
ttgtattgtgatgttgagcttctcctgacgtcttgccttgttgaaagtgt
tgaaaaaaaatgatacgtgggcacactgcaaaagatttgttagtaaggct
cattattctgttagttaagctgtaagaaatgattttttactttcagatta
gctaacagagctgaactggagcatttatttggtggagtcaatagctttct
ttatcattttctattaacatgttagcaagatccttgggatattttcccat
tggtgtaactgcttaaaattttactaacacgaggttctaaaacaagattt
tttcatctaaattatgaatacataggcagaatttttttcagcactttcac
atttgtgtagttgcctatcctaggtaTACTTTCATGACAGCATGTTACCA
ATACTAGTATTGTTCTCAGATACTATCTAGCTAGACTTGACCTATTGACA
GCCTTTAGTCTCAGCATCACAGGGAATATTCTTTTTGGTCTGAAAATGAA
GAACacttaacaattttcaattaaattgctcaggtacctcccaactctac
catgggaaactcggcatgcagCcatgtcgcgacatgacatgtcagctagg
gggtgccaaagacatatcttcctgacatgtctcgcgacacgaaagacatg
tctctgaatgtcaccatgacacatcatgaagcaattacttgagggaggtt
tgcaaagacaatatgtcaagacaTCATGacatgtcaggacattattgcaa
catgtcttcaacattatgccatgtcttcacttgcatcagatgttgcaaca
tatgggttgtgttgcgacaaattggtgacaatgtcgtgtcacggtgatat
gttggcgacattacggtgagattctccacatAGActtggcacaacaaggg
aactaggccgcacccccacaactcaccactagccaacagcattccctgtc
agtgaatcccaatcacactgtgagactgtgtttgtttttttgttttcaca
gttcacattgcaagattgatttaacaattttcctgtgcgtccccactcta
ccatgggaatctcggcctacacagggaattagactgcgcccccaccactc
accactagctaacagcattccctgtcagcaaataccactcacaaggtgag
actgtgcttggtttttttgttttcacaattcatgtcacgagaacaattca
acaattttcaagtaaattgttcatgtccctcctaactctaccatgggaat
cttggcccaaggagggaagtcgactgcacccccatcacccaccactagcc
aacagcattccttgtcagcaaatcctgctcacaaggtgagactgtgtttt
ttttgttttcacagttcgcctcatgaggacaattcaacaattggtttgag
atatttttggtcacttttggtcactttctgcaaaatggtcactgcattta
tcagtttatatgttataaaatgccaccaaaatactatcctgttacaataa
atttcattattctactactacccccaattctccttcacacatgacaaaga
actctgggggttttgagtgggttgggtgaaaaaaccacagcaggtggctg
gtatcactgtgggaaaaaaccctttgggcactttatccacgcgattatgt
atataactctgtcacgaacataacacattcagaaaaatggtcaagttcgt
cacttttctccagaaaaaacctcaatacatcacctctgcaataactaacc
tttgcttgttcagatgtcttcaatgtctgagaaatacatatgatcacgtg
gatatatatataacaacgttacgaacataacctgattggttggccaaaaa
agagagaactgtcttatccatagttcaccaacacgacacaaagttatgta
tataacaaatgcataaacttacctctcgttacgaaaaatatcatactctg
ctctgagtgttgtcatttaccctgagtcctcctcttcttcggtggagccc
attcatcaaaatcggagggtatttcgggccaagccacctcgctccttttt
tgtcggtgcttgaaattccccttcaacgtgtccttgtgtaacctcaccta
gcgatgcttcctctcgaaccctttcacagaaaacaaacaatcctggcctt
ggcgaatcgaagaggtcattaaactccatctcaaaacatcgtctccttgc
ttcaatgtgatctccaaaaatatcgtcatgagacttctgtgcaatcaaaa
acaccagggcgcaactaccaaaatatcctcatcatcattattgccccatc
tcaaaacatcgactccttgcttcaacgtgatctcaaaaatatcgacatga
gacttctgcgcaatcaaaaatcaccagagcaaaacaccaaaaatatcgac
attgttgccacctctccaaaaaccgcgacgcactgacatctcaacctata
tcgtcaccagacttctgtgcaaaaacacgaagtacctcagtccacatccc
aaacatcgacacctattttcatgtcctatccgaaaaacatcatcaccatg
ctttgctgagatctccaaaaattcagtcatacttacatatcccgtcgcca
atctcccttttcgtctgaattgtaattgaacatgtcaatcaaagaacatc
aagaagttatccgtctttgtctcattaccatacttcatctcaatagcacg
aaacttgtcgtccccatacaagtcccgtcgagtgttccttatcaaattgc
atccctacggggtagagttccaaaaggcgatttgttggtatatacataac
aatgtcatgaacatgtgttgttatatacataataatgtcataaacatacc
tttactttcgatcaatcaatcatgatgccataaaagcgtccgaaaaacat
atattggtatatccataacaatgacataaacatgtgttgcatatacataa
caaggacataaacacacctaggtgtgaccatttcacatgtggccagaaag
ggatgcaaaaaagtgattgttggtatatacataaccacgacataaacata
tgttggtatgtacataagaaagacataaatgtacctgtatgggatcattt
cacatgtggcccaccaaacagacgggcaaaaaaagcgatttgttggtata
tacataataatgtcatgaacatgtgctgttatatacataataatgtcata
aacatacctttttttcaatcaatcatggttatgtacataacatatcgatg
tacatatcgatttttcgcaaacaaaggattgttgcagttgtgttaataaa
caataatgcgcgttatgtacataaaaaattgatatacataaaacagacgt
acctgtgccgcgagttatgtacataacaaatcgattttgctcaaacaaag
tagcgtgacagtgcagttgcgtaataaagtttcgcgcgattgcgtaaaaa
tgacttccccaatgtgacaactccatattgggagtcattcaggcccattt
tgatcagcgtcgttccgattcgttccggtgcgaccactgctcacatgtaa
aacattcatgctgctgcacgtgaaaaaacagtcacagcaagcacatttca
cgatctactctaccaaaaaggcgtcccttcaagatgcgatcatggtggta
ttgcatcatcacaatccgatgatgccaaaacaatcattttgctcattgtt
cattgtcggtcattctaattgggctgatatttgcatggtggtggaaagca
gttctggagcagcctgcatgcagcgtgggtgtggtattgtatcgtaccat
taaggtggtacctgaccatacaaaaaattagcgatgtggcacaaattagt
gagcaaccaacggatatttaaaatgtgtgcacgaaaacgggcatttttgt
ttatcaaaaccttcattccctaatatgtgtagacccgtatagtatgatat
ttttagtattcatgtacgtatgtgaataagcataccccatgattatgtat
ataacaatttgaatgcttacaggatggttgttacgcagcaggcaagaaat
gtgtgattaaatgatatacagacattaataaaaaataaacggacaaacat
tagcttatattcagacatgttgacatgtcagactttgatatacagccatt
aatataaaataatactatcaaattttgtcgatttatttaaacatagtaag
tttcctaaaaatcaatatactgtatatccagtaatttcaatttatataac
ccgtttatatgtatacggacattaatataaattattgttacattttaaga
ttcgaaacgtttaaaatcttgtttgtgttctccaaacgtccataaactat
attatataggccattttttggtgaccattttgcagaaagtgaccaaaatt
gaccataaatataaaatacccaacaattttcaagtaaattgttcatgtcc
ctcccaactctaccatgggaatcttggcacacagagggaattagaccact
ccgccaccacccaccactagccaacagcattctctgtcagcgaatcccac
tcacaaggtatgactatgtttagtttttttattttcacaattcgcagcgc
aagcagcgcaaggacaattcaacaattttcaattaaattgttcatgtcca
tcccaactctaccatgggaatctcagcccacagtgggaattcggtcacgc
caccaccacccaactagccaaacgcatttcctgtcagcagataccactcg
caaggtgggactgtgtttagcttttgttttcacatttcacgtcataagga
caatttaacaattttcaagtaaattgttcacgtccctcccaactctacaa
atatgggaatctcagcccacagagggaattaggccacgccaccaccaccc
accactagccatcagcattctgtgtcagggaataatacttacaagatgag
actgtgtttatttttctgttttcacagttcacattgtgaggccaatttaa
caattttcaatcaattttttcatgtctctccaaactcttccatgagtatc
tcaCTAATAatattggttaaatattagattacgtttaaatagagcagcaa
cccaaatagaacactgtgaaagtatcacagttaaaagatgctacagttct
tttcactcaccatttttcaatgtaattgcgttgagatctgtgatatcaga
tcccacaggcagagctttgtcctcctgtcaatgtcaccagcagcaaccca
aaaagagtggttggcccagcaccactgctcactccctcccaccatgtctc
ctcagatattgttgatgttctttgtgtctgtttattttgtttctgcctgt
ttgtatattttgttgattgttgttttacctggctggggataatgtgggga
tattttgatttgaatggattcctttgcattaaaattggattgcagttgtg
tcgattgctggtattattgtcctttgtgggcatagactcctttgacacaa
tgagattcttcttcttgcattgaaattgttcgctttaacattgtctcctt
ttatctcccagccacccctctcttcctctttatttccccttatctatttc
caccatctcccatctctacctcctgcctcaatataattttattgtaattc
ttgtcgattgttgtttttcaatgctctttcttgcataaaaaactttcatt
tcaaaacacatcttccaatttgactgattgctccaagttaaactggggtg
gtcttgtcaactgtggagccaatatcctttgtgggtgtggactctttgga
caaaacaagattctgtttttgctcggccgtccctcacatttcaagacttg
ttgttgctcggcaactcctcttatctccaattcacctccatccaccactg
cccaaatcacatctgtcctgtttcctctttgcatcaacaccggaaagaaa
acgagagggtggtgacacattgtctgatgtgaatgatggctctgagttaa
actgggattgtggtcttgtcaactgtggtgccaatattcttcatgggtgt
ggactctttggataatacgagattttttttgatgggccatccctcatatt
ttgagacttattgttgctcgtctactcctcctatctccaattcatctccg
cccaccaccgtcctaatcacatctgccctgtttcctcttcgcaacaatgc
gggaaagaaaacaagagggggtgactcgtctgatttgactgatggctctg
agttaaactgggtttgtagtcttgcagactgtgatacctatttccttcat
gggcatggactcttttggcaaattgagattctgtttattgccttgacatc
tttcatttcaaaatttttcttccttatcttcccccacctttggtcaacac
ctgatattccgctcctgtcttccccccacatccaattggatcaccatgca
aaccccctcttcctctcttATTTCCTCCCTTTCTTTAGTGCTGTATGACA
TGGGCTGGAGAGAAAGATATCTAtgggctggggagaaagggatgatatct
tgatttgaatggattgatttgctttaaactgagattgtggttgtgccgac
tgtggttcctatgtcctttgtgggcatggactcttttggaaaatcaggat
tctgtttattgcattaacatcttacatctcaaaatttgtctactcttatc
tccccccacctttGGTCAGCGCCTGATTTTCCGCTGgtggatgtggactc
tcttgacaaaacaaggttctttttattgcattgacatgtttcttttcaaa
atttgcatcaccttcctctcttatagcatctcttcctcacttatcttttt
ctaccatctccaaaccctgccattccctcatcatcaaggtgaaccctgat
tgccctttgacatcggtcataactcaaatttcctcttttcccaagactac
ctgttatctcccttgtcagcacatcccaccaaattctgtttgattgatgt
gaacattacttctgccataatgtctcatgaaattgattagtaggtacaat
gatcaaatgggatgattatctcttgatttttctctcaagaagcattgtcg
caatattggatgcaaattacacagatgccgaagatataggtgagcatcaa
ccaaaaataatatattactctgactacacatagattctctttttcctcca
tttaccaatcagatcatgatagcaccaaacctcacagtcacaagttcaca
taccaaatacagtataagttaatcagcatacttttatgacacaaaacttc
atcaaaacttgaagtgtaactttcaagtaaaagtttatgataccaaagac
accatgaaatgaaatcaattctcagtcaacattggagcttgcacaaaatg
aattttattttggggttggtgctagctgatcattatttttgaagggtatg
tcttgataactttcattttccatgcagttatgtcatgataatttttggtc
tttgataaaattttgttgtctctagtatttcgtaactttttaaatgacct
ttgtatcttaaccttttcacgaaatttatcatcttgattttgacacaaag
aaggcatcctaatgtacatgtatggcatgatgcatgagattgcggtgccc
actattttcttggcacataaaaatcgacattcactccagcaagatgggat
ttcccatcgtccccacattccccctcttgcatctcagtgatttggtgggc
ttttgagctgcaagttggcatgtcttcttgccctaactcttggcaacaaa
gcatcctgccagatagcaaaagggcaggctggttgttgtgttttgcaata
tctatatctgccaagctatttaatttgaaattcatgcccctgtcctgcca
tcttctgccaccccccctccatgacttccaaaaccccacgccctcctgcc
gcttcaatctaacactaaaaaagtagcaggacaattgactatgcgagtgg
tgagtttagtgattcttatttttcttccattatttaatctgatatggtcg
cgctgacctaccatcttctgccacgcccctcttctatgaattacaaaccc
cgcatcacgcccccccgtggcttcaatctaaaaccaagacaaggaaggag
gccaattgaccatctgagaggtgagttttgtgattttttatttgggcaac
tattttgtttgaagtggcagttgctgacctgccatcttctgccaaggccc
tcctccatgcattacaaactcaatgccccacgccacgccttcctgctgct
ttaatcttaaacccccaaaaagagtcaggacaattgacattagttttgca
ttttttacttgcagaactatttaattgaaattatctgccctcatcctgcc
atcttctcactcccccaaccatgaattacaatccccactcccacagaact
tccttgccatggcatcactctaaataaatggggatggttctgtgtaatga
tagacttgtcctcacatccattgaaaacataaatttaacaaatagtactc
caaaatattattacatttcaaaaattgttttgtagagacagagtaacatg
tttttttggattctactccaattacacacaggggggagtatttgttggta
attatgttagtaaggaattcggagtccattgatgtccatctcaattaatt
ttgttagtaaaaatgttagcaaaaacggatgttcttagtaagactgaaaa
caagtgcaaaaaaatgatcaagagaaacaccaacttacaatttaactaac
aaaaatgattttgcttgaaatccctggaactttaggctagtacaataacc
ccgacatgtgatttgttagcaagggattatttttcacttacagtcttgct
aacatcttgtttgcagtgcaatattgatgtgttcatgttttgtgtcatcc
attagttgccatggaaagaaagtgttgttgggcctaattttagtcccggt
tgtgaaggttgagaccagcatataggatattatttcccgatgtgaaacaa
ttctgctgaccaatggaggagccatggaagatgtgtgtagctttcagtta
tgtgtctttttgagtgctggaaaagtgttatggtcgtgaaatgctgtgtt
gaacaacatccttcttgttctagagctgcttagcttgatgctgtgtccat
ttccttgcaaagaggttcattgtctcttgcagaatcaacacatgatgcaa
aaattgtttcgttgcattgtctgcaatgacatgaatcgcttattcagtgg
agccgctggcaaagttgctgcatctggaacagcaggtgaatagcttgcag
atgtggcggaggttgcaaagatgggttgccatgaccacagatgttttgtg
ccagtgcttgtagagattgttgctgaattgccagagaagattatgctgtt
gttgctgccttgttgctgccttgttgcagctgccttgcctgtatttggtg
ctttgctgccagaggatttggcatctccctcattttgattgctttgtaaa
ttgagtggccctttttcgtggtttgatttgtcatgctccccccaattaac
aactattaagccatgtaccataaaaaactcagttgatgtccaggctattc
tctccctcacatcacatgttgtggtggagaagacaaaaagggactgactg
tcttggaggtacctcctgtggagggcttcgtccactcaataatcaacccg
tttagataggtctaagaggtgatagtctttgttggcaacttgctctgttt
tgatttgattttgtctcttaatgtggttgccacacttgcttttttcattt
tctgaggtgcattcttgatgcagctgagcttgcataggaatcaacggtgg
cttggtgcttgccctttgagggatcagaagattgttgaaattgaagccat
aatgtgtaggaagagtgacaataaggtaagtaagaatatggcttgtatga
acacggttgtggtgggtttagccatggctagaaagccaagggctagccat
gccagggcatgccatcattcatccatcaagagatgggagagcctggcaag
catattggtgtaagttgcctgacttgcaattggttgtgtcttgtcatctt
ggctgttgcactgctctttgcctagcttgcagttttctagtttgtgcaca
gtccacctattgcgttggatgcgccagttccaggtcttctttccaactca
tttttgctttggtttgtcatgttttggcggcgttggcatccactcctcac
ctcgattttgagaatgctcgttggaaccttctgcttgagtgttgtcttca
tcttgacaattgttatctccctccctctgtctcttttcatcatctttgag
ctttcagatgagtttggcagagagcttgaggtccttgagttcacgcactt
aagtgttgagggcaatgattttctcttgattaggagatttggcaacctaa
tttccactgtttacgagtaagtcatattttgtctttgctttctttgtgat
gtcttagagatgttgcatgtctcatatcttctgtctgatccatccagtcg
tcttgcagtcttctgatgtaatcgtggaaggtagcatctggaacatcttg
aaggtaagcttcaaatagtatggtgtggacgttgtcaacagattgaccgc
aggccttgagcagggcataattgtggttgaagtgcttgtaaatcttgttg
atgttgttattttctttgactgaatattgagtgagctcgcataggttggc
ccaaagtgtggcgacggatgccttgctgtcaagggtggcaagcctcatga
tggttttatacctgagtggtgcaacaacttttggttcttcagggaccatg
actttgtagtcctgacgataggtaagcaaagttgctgtggcctccttggt
gaggctgttgtacagaagcgccacatttgcttgctgttttgtgctgcttt
tgcttgtttgaatattgatgcctgtgatgaatgtaacacatgctgcttat
gatgttttggcattgatctgactgtatttggaaatgaggttgatttgtct
gctgtccttgtttgtgaacttgaaaatgttttgggcacctctgtcccagc
ccatcatgcttgtcctgtcttgtagttctgtcttgaaaacatcaacttga
cttgccttcatgctgaaggtggttgcaagtgcctttgttccttgtttgta
caggttggctccatgctttgtggtgtagttgataagttctttgaatgcgg
caatgataggagaggtagcaaaagctacaattgcagctagaggtgcagct
gctgagggaggagcttggttgccaatgatggcagtggcaaggttagcaac
tgcagcagtaagtgctgcaatttgttccgccaattcagcatttgttggag
cgttgcctgccatgttttgtcttgagatttgtcattgtcttgctttggga
agaatagatggaacttgttctttgttcacggggttgcttggctgatgtgc
ttgttgaagttaacttgaccagtggttttgattggcaatgttgacgttcg
tgacaatggtaattgcaacaatttcacttcctgtgatactcaagagtgat
cagttctcaatgttgctgtcggagctgaagggtttttgactggctatgta
tggtgtaccctagcgtagacagtaattctagtgttatgagtgttaatgat
gtatcgtaggattgaaggtaaatatattgtgagttaaaatcattaggatc
tcaaatatagagataaagaggaattccatatccttccatagaattgctct
gataagctcttgaactctctatttttagtatttcagaataagatggaagt
acatggatgatgtgctgagaaagtggagaatctttgggaaaaacccagta
agtgcctaagtaagggtcgcactatattttattgaaacttgacacccctg
acctgtgatcttcctccacaccccttgtaaaagaattgcaaccccggcaa
aaatttaacaggaaaaaagaagcaggacaatggaccacactcattgtgat
ttttcaatctatttcttgcctccacacccctcctccatgaatcacaatcc
ccatgcccccataccatgccctcccatggaaatggaagcaatttaacagg
caaaaagaagcagggcaattgaccactcctgtggtaagttttcgactttt
ttgtttgcacgactatttcactgtaactaaacatccctgacctgcaatct
tccgtcacaaccctccttcatgaataaaaaacaccacaaatcatgccaca
ccctcccagagcaaaaatctaacaggaaaaaaaagcaggacaaaatacca
ttcctgtgatgagtttttgacttcttatgtgtccaccaatttaattgaaa
ttactgcccctaacctaccatctccccccaaccataaattacaaatccca
tactcccaacagcatccctctcatgtcatcaatctaaaaggttttgttta
atgacatttttctttttctccagcatgatagattttatagtccaacataa
actaaatttcaaaaatattattacatttcaaaaattgttgttgtaggcac
agagttaacatgacttttacaaatcaactcctactatacaaaggggggag
tagttgtaacgaaataagttagtaatgaagtaggatttgaaatcacttta
tttagttagtagaaatgttagtaaaagcagatgttgttggttagactgtt
agcaagcgcaaaaaatgatcgaaatcagtttgattttaaggtagctaaca
atttaactaacaacaacaacttcatactaaattaggtacagtataaggtc
ctacatacgattcgttagtaaagaaatttttctcttacagtctagtacta
acaaaatctttgcagtgGAAGAGATAAAGTTCTTGACAAACTTTGGATCA
AGCTGTATGGGTTTGTTGACTGGCAAACGGCAAGTACATGCTGCAAAGGC
CCAAACTGTTGATGCAACGTGTTCCCATACATCATCCAATAACACATCAT
CTGAATCTTCCATTGATTAAGCATTGATGTCTCATTGAGATATTTCATGT
TGGTTGATCGACTTTGGGAGTGCCGTCTTGGTAGGGCTATTTCTTCTATC
AGAATGCAAGTTGGATAAACATGATGAGTGATGACTCATATCACAATCTT
GTTTGGATCCTTGGGGTCCAGGTTGAGGAACTTCCACTTCATATTCAGGG
TTGCTatcatagaaatccatcacactgttttaggaaagagtaatagggca
acccggcagtttttgggtggtgacgagtgataagcacatgtaagctggat
cgtttgtgatgtaggcacagtgactgaactttttaccttgtcaaagaaca
tattatgctttggcactaaggtttttaaagcttttctgccaaataaaaca
aggagcgatgttagtctatatttacagaccaccttatgaagccccccagg
cagtatatgaacccgccaagggtccagacatgtttttgtggagtgcagta
gaatctttgatgtgacaggaactcaatgtgcaagaaggtgccatcttttg
ggggagggggtctaagaatggctattaacatgtacatctctgcataaaaa
cctgcaaagcagcaggttcttgttccatgactaaaaagtccatcagaaag
aggacaggagaaatgccgtgttgtcgtttggaatagattctctgttctca
gttacaagtgtggaccgtaatgggagatggaggattcatgtgaaaaagtt
ttggggagagcaggtcaattcaattttttggggtacattgccatgcttta
tgtgcctatgagtcatgctccttagcgataaaaacagaatttatgaaagg
tatacaacagaacagcaatgctttgaaaaataagaataattaccaatgct
ggtgtttcattgtaagcaaggaattcttggaaaaatcaaactcaaagcac
aaatagctctcaggactctactaatagtatgggcaaaaaagaagacacct
ttttactttgaggtacatcaaattttatATTCTACCTCCTTTCTTTTTTC
CACAGATATCTCATAAAGGCAAGGATCAAGGCAAAGAAAAGTTACAAGGT
GTTGGGAATAATCAAAGTCAACCATGTCATGTCTACCCTGCAGTTTCATA
CAAGGGCTCTGGCATGCCTTATATGCTCATCACTCAATTTATGTCTTTGA
CAATGCTCTGAAGTTGTGTTTGCTGGCTTCGAAAGATAAAACTGTTAAGA
TGCAGCAATAAATTAGTAACAAAACCAATGCTGGTTTAAATACATAGAAG
ACATTATATGAATACAAATGGTATTCTGTTAAACAATTAGAAGGGTCACC
AGGAGCCAGTCATGATTTGTCCCACCTTAGGACGAATTCACGTTCAGCAA
TGTTCTCACCAAAATACTCCTTATCTCCCTTTCTGTGATCAGGGTCATTG
CAGAAATTCAGAGGGACAGCGCAAGCTCGTGGATCTCTCATATGTAGCGA
AGAAAAGGCGAACATGCTTTTTGATATGATCAAGCATGTAGATTCAGCCA
TGACCAGCATTTCCGCCCATGTATCCAAGACTCCACTGTACACTGTTGCA
GGATCAACTGCACGGGATTCCCTTGTTGATTTATCTATGTGAAATGGATT
TAACTGTGCAAAATGTATTGATGAGTCTTTACTTGCAATCCTTTGTTTGG
TGAGGACATCATCAGATGCAAGATATGCCATCTTAAATTCATTCGGGTGT
GAAGCCATCAGTTGACTGTAGCAATGCAACATCTCGTCGTCATGTGTCTC
GCGTTTGACAAATTTTGGACCTGCAGGCGAGACTCCCATGTTTTGATCTC
CTTTTCTCATGTGCATTCCCACGTACGGACCTGAGATACCAGCTGCGGCC
TTCAAATCACTTGCTCTAGATATGACAGCCCTATGAAATTGAAACATTGC
CCTGTAAGCTTCTCGAGCAATGTTAGCCACTGATACCTTTTTTGCCTCTT
CGCTCCATCCTCCTTTTCGTAAATGATCTGCCATGAGACTGCTCTCCCAT
ATTTCATCGAGGCTTTTCTTTCGTGGTGCATCATTCGTCCGAGGAACACG
ATAGCCTCTTATATCTTCTCTCAGCCCGAAATCGATAAAGTAATCCATAT
CATCAAAATAGTCCAGTGTCACAGGAAAAGTTGCATTCCATTCGATTTGT
GCTGGGATGAACACATCCGTTAATGGAATGGGAAAAGGGGCATCGATAAT
AAGCACACGTCTTGTGCAAAGTGCAAGGTAAAACATTTTTATCATGCCAA
TCATTCTATCACCAGCCCCGCCACATGATATCTTTCCGTTTTTACACTCG
TAAACGATGTATTGTGCATTTTCTGATAGGTTTCCGTCTACTATGGATGA
CTGATGGAAAGAAATATAATCTTGAACCCATGGACTGAATGGAGGCTGTA
ATGGTGAATTCTCGATAGACCATTGAAGTCTTTCATCGTGAGTATCAGCT
CTCGGTAGGTTGTGAGCAGATTTTTTTTTCAGTGTATCAAAGAAATTTTC
ATGTCGTTCCTTCCAATTGTTTTCAACTTCAGCATACATGCTATTCAACC
CTAGGTATTCATGGTCCTTATTGCCTGTATTTCCGTGCTTCCGAACTGCA
TCGTTATAGCGCGAACAATAAGAACCATTCAAATCCCCGTCCACTATTGA
CGGCCGATTAATTTTTTTCATGAATGGATAATCATTGAGCAATTTGTACA
ACACCATGTTCATAAACTGTGCCTCAAGAATGTTGATGTCAAGTGAACCA
CAATAATCATGTGGTTTCGTGCCATTGACCTTGTCGGATGCAGGCAGTAG
TTCATTCCTGAAATATGTGCTCATTTGCATGCCACAACATTCACGTAGCC
TATGCCATTGTTGAAAGTATTCTGTCATCAAATCGATGTAATCGTGTCCA
AGACTGAAAAAATCGGCGTATTGCTTCACCATACCACTGATTCCGATTTC
ATTCATTGTATCAGCGTCGTGGACGATGCCAACATTGAATCCCTGATTTC
TGAGGTCCGCTTTCTGTTTAGCAGCCTCTGCTTTGGTGAAATGAGTAGTG
AAGATGACCGTGGATTTTTCGAAGTGTGTTGGATCAGGTTTGTGGGCGTG
TGACTTGAATGCCTGCGGGACATCCTTGTGGAACTTGACTTTGGCCTCCT
CCCCTGTCGCCGGTCGTCCCAAGCTGCAGATAGTGCTATTCATCAGCGCT
GAATGATAAATTCGAACATGCAGAAAAAGAGACACGCAGACCATGTGGAA
TTGCGTAGCTGATGCGGTGAGAGGTACACCGTACTGAAAAACGTGTAGAA
TCGATTCATGGGCACTAGCTTCAAGCGTTGCTTTTTTACGCGAAAATATG
GTTATATTTGTGATGTCACTTGGGTTCGGGGGAAGATGACTAAGAACATC
CTTCTCATCATCAAAACGAAACAATAATTGAACCATCGTTCTCAATTGCA
ACGAAGCGCAGAAGGCGATAAGAATCGTTGGTAAAATATACCCAATCTTC
TTCCTTCTCAACATAATGATTTCGCCCTGTTTTGTTGTCACCTGTTGTCT
CTCGGTCGCTTAGTGGAAAAGTCAAGACATCACTTTACTTCTAGGTGGCA
CGGGTAAATGGGGGAGTGCAACAAAATGATGACTTCGTACACCTGTTGAG
GAGGGGTGACTACTTTTTGACCGAGAGGTTGGTACAGTATGGTACCTTGT
TGtcaagattttttcttgaaaaatcttagtttgtcaagattttttaaaaa
aatcttagtttatcattgagcacaaattgttttccttctccattttcagg
agaagcttttttcacttttgaactttattggtaacatctaatttttgtct
tccaaattacctgtaaatatgctgttttcctgtttgacatgcatgggtag
tcagtcttttagttcgacgttacctttaaaaaatatctaaacttaacata
aagcatggccaaaaattctgacacactagttacaacgcaggactcaacat
caccaaaaatggtttcaacgtgaacggcggttaaaaatcaaaatatctaa
attcaacctatcatgattgtgcgagccggctcgatttatttatatattgt
aaagcacagcactaaaagtcgcggctcgcgcgctgcactaaaagtcgagt
ctgcgtacaagggcgccgaagctaagctgaagcgcagcacgcgacgctta
actggcgggcactgttatatcttcttttaacgaaacaaggcgaattcctt
tatgggtcccgctgctgcgaaaaaatcttgcagcgactgcttgtaattat
tatttgagattttttcctcctccaccttccgtgagacacttttttcgtta
ttgactttttaaggtaacatgaggttatttcctgcaaatacctgtaaata
agtagttttcatctttgacatgtggaggtaatcatgatcttttgactggt
ggttacctttaacaatatatccaaattcaacctagagcgtggccaaaaat
tcttttacacacaatgtaaggtatcaccaaacaatcataaggcataattc
acatgaaacggatcaccaaaaatgttcttcatgtcagcatagtacttgag
acacaccaccaaaaaatattttcaacataagcgcaccagttacaagttga
agcacatcccaaaaaaaaatttcaacggacacagtatgtaatcgcatcac
gctatctctccaaatattgtattcaacgttaatgcacacccaagaatggt
taatgaacacatcatgtaaacgcatcacattatcatttcgcccaaaaatg
ttttcaacgctcacgcacacccaaaaatggtttctaacgtaaatgcaaaa
tcacgctattgcttcaccaacgattgtattcaacattaacacacatccaa
acatggttaatgaatacttcacgtaaatgcatcacgctatcatttcacca
ttttttttaacattcacgcacacccaaaaatggtttctaacgtaaaggca
aataaggcataattcacatgacacagatcaccgccacatctccaaaaaat
atttttaatggacacatcacgtaaacacatcaaactatcattttgccaaa
aattgttttcaacgctaatgcacacccaaaaatggtttctaacataaagc
caaataaggcataattcacatgatacagatcactgccacatctccaaaaa
atatttttaacggacacatcacgtaaacgcatcaaactctcattttgcca
aaaattgttttcaactcccacacacacccaaaaattgtttctaacctaaa
ttcaaataaggcataattcacatgacatggaccacatggccaaaaaataa
tttcaactgacacatcacgtaaatgcatcacgctatcataaggcataatt
cacatgacatggattactgccacatcaccaaaaaaaatttcaacggacac
atcacgtaaacccatcacgctattgcttccccaaaagttgtattcagcat
caaagcacacccagaaatggtttctaatgtaaagatttcaatgataacaa
attacttacaatgtgaaaacatggcattcatttttacactttaatattga
ttacgtgttagaaCATTTTGTTACCCtcataaacctgatattagagaata
gactgttcttcatcacttctgtttgaaatgtcacattatagcacaccaca
attgcaatccatgaatgacactgaatgtgagaacatatgacatttgcatc
ttaaattttgtttcattagcttatgttttacatgatttgtacaaatattc
aagattctttctatgacaagcaaaaaggcttagcacagaagccaagaaga
tgaaaacaaaatatgatatgacaagaagaaatgaaagatacagacagaag
acagaggaagagaaacctctgtgcagtaaggaaaatgatatttattacaa
gaatcacagaatgtccatttgggagatgcaacgtgccaagtataaattaa
tgcagattctattcttgcacaaaagaaaaggtactacaaaactaatgctg
attccatctgccaaaagaaaagagtcaatatgataccaaggcaaagtcca
tttgtcagaagagaaaggcgacaagaagaaatgaaagatacagacagaag
acagaggaagagaaacctctgtgcagtaaggaaaatgatatttattacaa
gaatcacagaatgtccatttgcgagatgcaacgtgccaagtataaattaa
tgcagattctattcttgcacaaaagaaaaggtactacaaaactaatgctg
attccatctgccaaaagaaaagagtcaatatgataccaaggcaaagtcca
tttgtcagaagagaaaggctcattatgaaattaacactgttcgtatttcc
aacaaaaagaagaattactacaaaaccaatgcaaaaatgattagtgagaa
agctgcaacattactatcacaagaaatcttctggacaggaatgcttgttt
tcttgtttagagagtgaaacgtcaccaagtccttcaagcaatccacaaaa
ttcatcacataaccactctttcctgccaagagagttgaatgagtcagaga
tggagaagattgctcagaagatcagagagaagatcttcctttcaactgcc
gtggatggtgatatgaataggtaccatgtgcatgtatgtgttatttgtga
tcaccttatcattggattggatgaagtgaaatttattgagaaagagacat
tgttggagagctcatcaaaattagctgtctcaacatatgaatagtactat
gatggtattctgatgcatccagaattggtgaaacagtaccaagtggatga
ttttgatttgaagcatttgttgctttctcccagggcacaactagatcaaa
aaggttatgaatgctgtgagacttgctatggaaaccttaaatgttcaaga
aataaggatcaagacaaacctcccaaatttgcaatagccaatggatttgc
aatagatcatgttcctgatgttatctgttttcaagacaaaagtggcaata
tcaaaaatcgaagcttaaatgaggttgagggaagtcagaaaaatagattt
atggaacaacattattatatgacaaaataataaatagatactcctgtttt
catgagatgaataatatgtagttcagacaagtgatgttctttttccattt
gaacataggttgaccgggcaatttattgttagttgataaatattagccct
atcttttgaaaataaagttcaatcactgaaaaatagatattaacttgatt
gaaactgttatatttttgttgaagagaactgtatatatgttgctgaatct
tttggtagacagtggcaaagtcaatataatgctcactctaactctaaaaa
ggatatgacatgaaaggcatgtgtgtgcaaaaatgcagctgccaacattt
tagatagatgcgatgttgaattcaaaaaatggaatagaataagtcacaca
ttttattacaaagcttaaagtggtactttcattcatccgcaatttgtaca
ttgttctataatgataataacaggtgtctaatgaagctaactttatacac
tgagcagccgtagactaggaccctcacaaagaatctagcatatctattca
cttaccccaatcaaatttctttcaaacataatttaagttgtatatgtaat
ggctccgccaagagtttacatgcagaccacatacaatcttttgtcaactc
acaactcatgatccacatgactggttttcctttttctagttgacagtttt
aggtgacaacttggttattgtccaataaaatacaacattttttcatattt
actccattggtaatgagtgttaattctaccaagaatctagctatgccaca
acaattgaggaaactgttggcagttctagtgtgcattttgtgaagtgtac
accactattatgtatgcatatgattcctatacctacttgtttgaaagtgt
agaactcacatcatactatgcctaagtatgatgtctgatgttgtatagag
atgttgtaatagtgcgtagtatgattggcttgttgttattattttgttga
tatggtgcaggtaaagtattgtgcaacatcacatcacggtacaagatatg
gtaaatactaaactaaaaactacctctgcttataaaaaaaactcatatta
AATAAAGTAACACTTAACTTCAAAGGTcctacaaatggcttatttctcaa
aaatgtcctatttctcgaatatagcctatttttcgattataggctatttc
tcgaaaatagctcattcgatagactattttcgagaaatagcctgtaatcg
aaaaataggctatattcgagatccacgtgacagattactgttccttttta
gactagagtgttattttcaaaaaataggcctttttcgagaaatagactat
tttcaagtttcgaatataggctatttttcaaatataggctatttctcaaa
tatagcctatttctcgaatattgctgattaatttcttaattatcgcgcat
tccgcgaaaatataggctatctCTCTCTATGGTTTTTAAAAGCCGATCGT
CGTCAATTTGATGACATGAAACTAATTACCGGaatcgtgtagcgagtcgt
gacagaacagtctgagcactcgcaaaactgcacatttttacgatcggaca
tggatcaatcgtactacatcggtttgtacgtaaatataggtagatttacg
caacagatgagttgctttgctttggctttttagaggtcttacaagcactt
gagatacgatataaaacaatatagtgtagagggtgcctctatgagaagac
accacaaatgaagtcaccaaaaggatataaaaaatataatcaagagaaaa
tgaaagttgtcatttcaaatacttcatgacagggaaagataatacaatat
aaaatggtgtgcagagggaatgatctgggatgtgcgtcattcccactcaa
ttattattttttgctagagaagtttatttctgtgataacactctaaatac
acatcatgctctggttgagtagtgacagtgggttttggttgaacaatctt
tctcacattggtcatcatgtacctctaaggactatttctatttcacttca
tgaaaataccagcgacccttatacatgacaattttgttaagaaaaaccaa
gcttattcataagaaataacgtaactgtaaatattcattcaagacataac
agtatttaaactatatgtaagaaagataccgttcctactggtgacgtgat
ctgacttcatgccattttcaacagtagtatgattttcaagagattatgtg
aaaagtatcctcgatcttcgtgaaatattgttgttgtttaatatgtgtta
caaatttaaatttcttgtccaagctgcttaacttcaatccgtatcaccaa
tcactaatgttgacatctcatacattaattctttgttttgttgacagatc
tacatgaatgagaatgcactatttaccttgaaagggcattctgctactca
ttttctgtctctcaaagtccagtaagatctggttataattgggctcattt
tgttgacagaagtttcctaaacatttgatcaaccaacaccatttctttat
ttgtgcttatgctcagctatattatagtttccctcaatctcaatgccgaa
attaatttggacgatctcctttgtgcatcaatcagcccagtgatgccatt
tggatatgttcatgcttatactggcggaagtcaaaaatccttgaaagggc
acttttcaatgttcagtatttatcaatctcatgtaggaggcgaactgcat
aagtacagaagctcaactggagggaaaacatatatgtagtattgtgtggc
agaatgaccccagctcagagaaatgttgtaaggaggcaagctgaattgga
cactgacctttttatggatcttttaacatggttcaccaaggaacaagtca
taacggatacagtgatgtggtgcctccagatgaatgtccaaagcctgtga
tcatactgcaagatgaggacaacaagaagaatacttcggaaccagttgct
ctggaattagaatgtcagattagagggaagacatattgtttttcaagtga
gttgcagaatccaaccacagacaattctgtttttgatagtactgatgatt
ttgtccaagctatgctggaatcaactgcaccaactatgttaatgtatggt
ggtacttacttgagaggacatgaaatctgtttggaagatgcttttcctat
tcaattcccatttggttcttgaggtccaactttgggcaagaagagaaagg
tggaatttttgaatgaagcatgtctaaagcatttcatgcaactttccttg
agccagttcacgagaccagactttgttttggtttgttaccatctggtgtg
tagaagtgcatcttatacaaccagactaataaaatgcagatcagactatc
aaggacaggtattgggagaaagaatttcaaagctgtctgtgggtgatgtg
cacaaagctgcaaaagagatgaaacaaatggaacttaacaatgaaccact
tgatgtaaacacaccagcagcatcagttcttaaatctgtcatgacatcat
gcaaagttcttgggcacacttcagaagctgctaaggaggctagaaagaag
gtgtatgcaatcagtgactactttggtcctcacagcatctttttcactgt
aactccagatgatgagtgtaatttcagagtttgaatgtatgctaaccaag
gcaaggaaattgtcattcctacagttgattgtaatgaatctgattgcatt
tcagattatgaactgaggcaaaaaagagaacaaaatatccaggtgcttgt
tcccttggctatcaagctgccatgcaagtggtgtgtgaactgttaggatg
agatttcaagaaaaaatgcagcaagggtgtaggaatgtatggcaaatgca
aggcttttgtctgaggaagtgaagagcaaggaaggggatcattgcatggt
cactgtctagtgtggttggaaggttttgatgcattgaaagattcttatca
tgacccagtgatttgccaaaatgcaagaaaggaacttgagggattcattg
acagacatttctgttctgattatgggtattctcctaaacttgaagtactt
cacaaagaatgtcaacagaagggcagcatttcagatatgttccacaggtg
tgaagacactaagagattgcagatcagagtcgcattgcatgaaattgaaa
ggccagatgatggaatgccaatattgcactgaaaagggcttatcagatga
taagagtcaggtgtcaactgtcactcttacaaacatggctatggagtcaa
tgaaagatgctaggtgtgctgagcctgttggtgatgagtttcccctgtct
cgagaaagatcagatttaattacatattgataccccattgatggagcttg
ccaaggaactggattcctttttgacagtgaattcaggcatttggttgcaa
caagaagaatgaatgagcatgactggaagcataggacatcttgcttcaaa
tattgcaaagaatgttaatttccttttccaagacctgctgttgagaacac
tacatttcaagaagacaatgatgatgaaaccaaagcaactgtttggagat
ctttggagaaaggtgatatgaccatataccccaacactgtggagagcaag
agatctatggggtcaaagtttttgaatacacactgcaagtacatcaccaa
gacacttggctgcattagcaatatccaaattggaagtcccaggtgtgtgt
tttatgtcgttcattactccacaaaatctactcagaaagaagatagagga
gtggattttgatggtttaggaaaacaagtgattcgtcgtattcagaaaga
agaagaaaaattggtagctcaagggttgcagcatacaccaaatctcaagc
aagatgcctgtttttgagagggtttgtgtcgttttctcattgaaatgagt
tttcacttgagtcaggatgttgttagtgccacaatggctcatctcttatt
acgtgagaacggtttcagatttacattttcccatgaatttcaagatcctc
ttgttggacaaatgcttaataagcttaaaggtgaagcttcagagaaagaa
taggggcaagacaggagaaacggtcatgtgggcagattactcagtgaatg
actatttgttcagaccagaatgtatggaagattttagtttctatgaattt
gcattgaagtatgaaaggattccatttactgtcaatagaatgagcataag
agatgcgggtggcatgccaatactacaggatggtgaatttgcattccagg
aagaccatccaggaagaaggtactgctacctaagagaatccaaaaagatg
agaatcccaaaattagcaatgcccaaaggaatactacgcaaccttgaaga
tttagagctgactcaaaatgaaccaagcaaaggagctcttgaatgcaggg
agaatgatgcaaaaatggcattgatacaattctttcccttgagggatgaa
acaattttacttcatgatgatcattcttgttaatgggataaacttatgta
tgtcatgaatgaaaacgttgatactagcgaattttggaaacaagggaaga
aaattctccaaaatatgcaagacaatttgcaatgcagaaattaactacaa
aatcaagagaaagtgataatatggatggtcattatggagttgatgcttgt
gatggtgattattctgagtttgatgatgccctgtcagtggattcttacaa
tgaaaatgagtttgaagatgatgtctgtcaagatgaaagttgcatcaaga
gatcattgaatgatcacaaaaaaggtgaatctctttcaagcaacaaaacg
attaactctaggtcatacgacaaaaaagtcaatatttcttcctggaaatg
cctcatctgaaactgtaatgacacatcgggaaattcagagaggttccact
agtgcacaaacagacagcaccgtttttggtccttgggcaagtaaatacag
aaccccacttgcttttgCTGGCaaacagaaagtggaacagaaatcaaagg
atctcggtgccaaagaacaattgttaatgttcgtcacaggacctgttgga
gctggcaaaagtacagcaattgaagttgcccaacagttttgtttccaatt
ttgcaaatctatggacatcttttggggtgacaaaacctttttgtttactg
ccatcactggatgtactgctgcttttttggaggtgttaccttgcacaatg
cagcttacctcaattcaaagtcaaaaaatatatccccggagataatccac
aactgggaacaagttagaatgctgattgtagacaaaatcttattttccac
ctgtgaccaaatggaaaaactgaattcccatctaaatatgatacatcata
gattgtgttcgggtgggaagggattgtcaccaaatatgatatttggagga
tactcaataatattttgtggtgattttttgtcagataccacctgtgaaag
ctagagagagtcaacttttgtactccaattcatcattatgagagaattca
atcaatgtttcaatcatccttaacaatagccatcaattcaaagatgaccc
agaatatggaaggataccgaaaagaatgtgggatggattattcacaagca
aagactgcaatgccattaatgaacgtcttattggtcagcaagttcaatta
cctaaaatccaacatgatgctgttattgcatatgcttgttggaaaaactc
agaaacggtatcaatacatgcatcaattttccaaaatcacataaaagatt
ttcgatcagtagacagtcctgaatccccacctgagcatatactggtgtta
ttgaacctgatataagaaaagctccaaaaagacataaatccaagaaagct
ttttcttaagaaactcctttaccagcaagatagtgacaactgaattaaga
acaaaatttatgcaaagtgtggtgatagtgacatgaaagaccaacaaaaa
acattgaccctgaattaaacctttatgttggtgcacattgcatgataatc
aaaaatgatgatatatcaaaaggaagagggaatggtacattgtccagagt
catcggagtcaagagaaaaacgatcaacccattgaattggaaaaattacg
atgggaagaaagtctatacaatctatgttactgatgtagattatgttgag
tttgaacactttcctaaaaagacagaacaaatcaacattgaagaacaaat
attatcattagaaaatgaccttcagaatgatcctatgaatgaagagaaaa
atgcatggctgcatgggtttcagacgagattaagaagaatttttttgtca
agaagattcagactgaaaccaaagaggtattattgcacattctacagaag
tgatattgatccacctgacaaaggtatcaaacaatcaaaagtgtcaaaaa
gaggggagcacaaacataaagttatcaggatacagttacctatcaatatg
aatgaagccacaactgctcacaaatcggtccgtgacatgtaccaaaaggg
tattgtaccctgtctttgagcctttgcctgaatacaaagttgccttccta
gatcaaaacctagttaggcattgttttagatctttttgagctctattcaa
ccatgtcgcaacaccttatgtttgttaagtaattcacctagtaaaattat
gggatatcaatcacaaatagaccaatgcaaaaggaggtgaaactaccctc
gcctaaacacgctcggttaacatatcagcaaagtgcacatgccaatgata
agcacacacccacttggaggggttacaagcacagtaggtgcaaattttgg
aggtgcaacgaggaacagagcatgtgaattgttggtatgcctttttgctg
gtaaggttccatttcacgccgtcccaaaattttgcatgccgaggtgccgt
caacataacatgatcagacacctcatcttggtgcctcttgctccttctca
taggctgctccttaactacaatgtcaggattgttaataagatcccatgcc
aaattcctcctaaactccaagagagtcatattttcatttccatcccacac
aaaatacctcatacagaggtgcatgtttacctctgtgaccgccaaaagaa
actgcaaaactctcAATGCCCAGCGAGTTGTTACCCATGTCTCTTCAATA
CTTGGGACAGCATGGCGTAGATTGTTGTGGTCATCTACAACGTGCAGGTA
AGTGAAATGTAGGGAGAAGGGTTCACGGTAGGGGAAGCATGCAGTCTTGG
TAggcttggtgtacactgttctatcaagagtgagaacaagagtaggtttg
tttctgaacaaacctctactgttcaaaccagatgcatttgaactactatt
acctttgattgcatttcaacatagaatgttagcaaaagttccagataaag
caaaaacataaacattttgttaaggaaaaataATACTATGAACTACAACT
TTGGAACcctatagaaaatggccgatttggaaaaaaagggccgtttctta
gtaaatttaactagcgccctttttcaccgcccttttttaccaggccgccc
ttttttaccaacagatacttttacatatcttgttaaggtatgccatactg
ttccatgtgacagtaccttgttttcacatcatggagcttatttcatggta
aaaaagggcaccacattgtagaatcacgtgtaaaaccgggctagcatcat
aaatacttagcctatAACatttaattcaaccatgggcattccgatctctg
cgatgaatgcggcgagtgggacgcatcgtcgaggcgactgattagacaat
caaaaggagggcgttgtagacaggtaaggaagtgctctccccctcgccct
ccccatgacgtcaaactctctccctcgccgcgaggtccctactctgctgc
cgccgccaaattattcccccccccccctgccgttgagaatctcacatgat
ttggaatgccgtggtctctcccatggcatcctccccatcgccggaaatat
gtggctggatgcaataaataactcgcatcttcccgcccgttgttgactac
aaagttgtttaAGTTCCTTCTTTGCCTGTGGCATCTGTTAGGTTTTTAGG
AATGCAACAAGCAActcaagtgaacacaacaataaaccagacgacttcat
gttcaaactgagcgtatatttttgtacaatataatttagaatgtaCAGTT
CAAgttttagaacagtagagcattaaatatttacagtatttaattgattg
ttgcatagacgatagttcatcacgattgtgagtttactttgtttgttgct
gtttgtgagtgtgtaaagagagacattattttaattgtcgttgatggtat
ttactacctagCTggtgaaggatttgtcgacgaaggaaacggctgcggcg
atggcacagacaaggatgcaaacctccaatccccattgagagggaaagaa
atattcgatggtggccgggggataatcgacaaatggagcgtacaacggcg
gcgtaagagttgcagtgcaggtgaggaattctgcaccgccggcagagacg
tcTCCGGCATAGGCAACAGCGGCGGCGACGGCAGTTTCAGGACTGCGGCC
GTGAGTTCAGTGTCGGCGGTGGTGGTGAAGGAGACGGCAACGGAGGACAT
TTAAACAATATCCCTGGCAACCCTCAGCAAAGCTACGAGGCAACTCGCCA
ATCAACTGTATTCAAAACAATTGCCCCCCCTCTGTTATTTGTTGATTGTA
ATTGCCCCCCTCTCTCATTTGTTGATTGTTGTATATCACATAATAAGAAT
GAAGACGCGGCGCTGTTCTAGGACACCGCTCCGCTGAAGAAAAGTGGAGC
ACAATTGATGAGGGGCACTGCTACCGCCAGCATCGACAGAAGCAATGGCT
ATAAACACGGCAGCGGCCTGCGCAACGCCTATAAACATGGCAGCGGTGAC
CGTGAAAAGAAAAAGTGTTTTCATGGCGACGGTGAAAACACTTTCGCCAA
AACAGGGATAGGGAGGGGAGGATGAATTCGTTGATAATTCATTGATGAAA
GACAACGCGACGATGGGATATTTAATTTTGAAGGCAGGGACCGCAAAGAC
AACGGTGGAGGAGATACAGGAGATTGGGGAAGAGGCAACAGAGGCAGCGG
CAACGGCGGCGGCAGAGACGTCGCCGAGGATGGCGGCGGAGGCAACAAAA
ATCGAGCGATGGTAGTTGAATTCGACTGCAAAACGAACTGCCCCGCAACG
GGACAATTCGTTACGGGCGGCATTGAAAGTGGAAGAGGCTGAGGCGACAA
CGCTGGCGGAATCGATGACGAAATCATCTGTggaggcgacggcgacgggg
gcggcaaatgcggcggcggcgCAAAAGATGGAGGGACAGGAGGTGACTTC
GGCGACGGAACCAACTGCCCCGGCAAGAGAAAATTCGACTAGGGTGACAT
CGAATGTGGTGGAGACGGCGGCGGCGGCGACAACGACGGAATCATCTGTG
GAGGCAGATGCGGTGATGTCGAGGGTAACGCTGCTGAAACCGGGCGTGAC
GAGGGGAGACAGCAATCCTTGCGGACTCCCGACTAAACCTTCGACGTCAC
GATCCCATTCATTTCTCATACACACTTGACGACCACGCACACTGCCTGTC
ACCATCGCGGAGATCAAATTCCCCATGGTGATTGGGTTCAATGAGGCAGT
TCGTTTGTGGTGGCAAAATGCAGCAGACTGCAGCCATCACGCACTGCATC
AGAGATGCATTTAAAATATAAGTGTTATAGGTAAATTCTAGTCATCACCA
TAGAATTCCAATACAGAACAGACATGATATTCAAAAACAATTATCTTATA
GTGTGCGCAAACACTAACTAGTTCATACAACATTACTATTTTCTTATATA
GTACAAGATAATGAGGTATGTTTTCTCGTAAGAGTGGAATATACAAATGA
GTTTCTCGGTAAAATCACAAAATCGAGCATTATATAGAGCAACTTTCTCA
ATTAGCGAGAAATGAAATGTAATGACCTGATACTTTCGTAGAAATGATTG
TGATATGTATCTATTATAACTCATTAAGGTGCTAAATAGTAATACTAGGA
CATAATTTCACAAGAAGTGACAACAATGAATGGATAGACACAACACAATG
GAGTATCTGATCCCTCTAGATATACAACAATAGATAACAATATTAGTGTT
TACTTGTCCACTTACAATTAAATCCATTATGTTAGAGAATGGCAAACAAT
TCGAATGGATGGCGAATAGACACCATTCATATGCGAATGAAGTGACACCA
CACcctatagaaaatagccgttttggaaaaaaagggccgtttcttagtaa
atttaactagtgcccttttttaccaggccgcccttttttaccaacagata
cttttacatctcgcgttaaggtataacatacatttctacgtcacagtacc
ttgttttcacatcatggagtaatctgttatggtaaaaaagggcaccacat
cgtgtaatcatatgtaaaaatgggctagcatcataaatacttagcctata
acatttaattcaaccatgggcattttgatctgcgcgatgaatgcggtgag
tggggcgcatcatcaagatgaagagttcaacgatcgggtagagggcgtcg
taggcatggaaggaattcctcttggagtgctttcccccctcgccctcccc
cgtgatgtcaaatcttgtccctcgccgcaacgtccccatgtcgccgccgc
cgcagccgccaattaattcccctccttgccgtgggaatctcaccaatttt
gattgccgtggtctctcccatcgcatcctctccattgccggtgatatttt
tgggggtggattcaataaaccaccgcatcttcctgcccgtcgacgacgat
gaggacaaagttgttcaagttcccccTTGTTGGCAGTGCCTGTCACAATG
ATGATGACTGCGCCGTTCAGGGGAATCATCCAGAGATTTTGCTGCTGCTG
ACTTTGTGGATGCCCTttgtcgacggcgccggtttctcagctgacatttc
ttccatcgacgttgtggtccatggccaattccattccatcatcgtcgcat
aactctgctttgacggcgacaacttccgagatgacgttgctgccgtcgct
ggtgcaatccccaacgatggccctgtctttccatgcaatgatgccccggt
caacgcatccacggcctggcatgtcgaatttgtcgaattcatcgagtacg
ctccttgccaatgcaaccgattcgacaatcaaccaattcaaattcaaaat
caatcaacaattcaccacctgcttttccttccaccaccaattgctcttcc
cctctcccccaccaagctacgtcatcaattacaagtttttgttgattggt
ttaattcaacaataaaccagagtaatgcggaagagttgtggggtgcatag
ctggatattgaatgtgcgatttgttcctatcaaaaatagccgttttggaa
agaaagggccgtttctcagtaaatttaacaagcgcccttttctaccgccc
tatagtaagtggccgtttctggaaaatagggcgcgaagctagtacatcta
acacgttgcccttttttacacgcccttttttacacgtccgccctttttta
cactttaaatgcttacattttacatgttgGTAATTGCGTAGCAATAGTAC
CAAAATACCTTCTACCAAATATGTCTTAGTAAGAATAATGTTTAAAAATG
GGCCGTCTCATTGTAGACTTGTGTGGATATTTTCCACTCTACACAAATTA
AAATAAAtcaaccatgggaatttcgatctccacgaatattgcgccgaatg
ggacgcatcgccaaggtaacgagtctgacaattggggagagggcgtcgta
ggtatggaaggaattcctcttggagtgctttcccccctcgccttcccccg
tgatgtcgactcttgtccctcgccgcgacgtccccACGCCGCCGCCGTCG
CTGCCgccaaataattcccctccttgctacgggaattgcaaggttttcga
cctctgttgtcactcccatcgcgccctcctcgtctccgtcaatattttcg
gggcgcgcgcaacgaaacaaccaagcatcgcgttcgtcgacgtctccgcc
accatcgatgctgccaacaactccgtcgacggtgccgttgttgacggatt
gtccggcaaacttgccgccaccgtcttcgtcgacgcctcagtggacgggg
tcaacaacgccaccgaaaacaaggctttcaactgcgtacttccggggcaa
cacccttttaaatccgtcatcgattctgcgtggatgGGTTgggggagaaa
tttggcccttcttttctatgtccttctctcagcctttctcacacagcctt
cctaccttgagggtgacacataggtggatggaaaacttttcactttccaa
aaggcagaagaagctgtgggtcccagatgcaggaaaaccgggccgtcagg
tctagtctcagcaggcaaggacatgagctcagctcgaatgccacatgctc
ctgatccatattatcgggcaggagatttcagccgctgggacaggcctgac
tggacacggaaagaataatgcttgtaaatataacaaaacccccctcgtaa
cccagataacactcacaaagatttactgaaagtaaggagtccctgtacag
actcccagacccttgtgtagacttgtctcattggaagacctggttctgaa
cctcgggcggctcctttcttcctccatcttcctattagttcaatgatggg
gccggggacgccccgattggtggcttcggtggtggctccactgcgagggg
atcttcggaagctgaagtctccgggtcagctagaacgctcatgataccat
cattggccaacctagctctgctgaggtactccaggaggataggatcgaat
tcagagaaagctttgcgagtgccatcctccttggcaaagagccacccggt
tctcttgtcttgaagaataagttgccggcgcaagagcctcccaatccact
tcttgtttgatagaccgctgtcagtctccgtgcacaggggcaaccagtgc
caccttaagccagttttgcctttaaagcggccgtggagggtgaccatgtg
aggcgtgggttgggcagaggtggcttctacccaggtgtctagcattcccc
taagagagaccaaagagatctcttctcccctcagggccaatccgtaccct
attaggaggaacgaagaaaactcctctagcgaagccttggtgcggtcaca
actagacatggaccagtctcgttccacctcagttaggattgcgtggatca
tcgcggaggaaagggcctcattttgtcggcggatctctcccatcctgagt
ttggcgccctatagaaaatagccattttggaaaaaaagggccgcttctta
gtaaatttaactagcgcccttttttaccgcccttttttaccaggccgccc
ttttttaccaacggatacttttacatagtgcgttaaggtatgcaatgctg
ttcaatgttacagtaccttatttcatgccattgagatacatttcatggta
aaaaagggcaccacatgtggaatcacgtgtaaaaacgggctagcatcata
ttatgttgccgattaaaattaattcaaccatgggcattttgatctccgcg
atgattgcggcaaatgggacgcatcgccgaggttaggagtttgacaatcg
gggagagggcgtcgtaggtatggaaggaattccacatggagtgctttccc
ccctcgccctcccccgtgacgtcgaatcttgtccctcgccgcaacgtccc
cacgtcgtcgccaccgccgccgccgaataattcccctcgtcgccgtggga
attgtgatgtttttgacctccgtcatcactcccattgcgcccttgccgtc
tccatcgatattttcagggcgggcgcaatgaaacaaccagccatcacgtt
tgttgatgtcgccgccgccatagatgctgcaaacaactccgtcgacggtg
ctgttgttgacggattgtcctgcaaactcgccgccaccgtctttgttgac
gcagaagtggacgggggtcaacgttgctgccaaaaacaaggctatcgagt
gcttaatcccagggaaacaccattttaaatccgtcgactattctgcgcgg
acgttgcccccgtcgaatagtaatttgttgatgaacctgccgtcgctgtc
gtcgtcggggactacttcgtgtttgtttgtcaaaggtcactttgacaaca
gcgaccttgtcaagagtacctcgccgccattgccggcaaagctcccagtc
aatttgccaccgccttcgcagaataacacttcttcgatggcaacaatttc
acgtcaccgccagcaaaggcctatagtaagtggccgtcccggtcaagaag
agctagtaaattatacatacagaccgtaacatcacgtacttaacactagc
tcttcttgaccaactggctcatcttgaccagtatgtagaaatgtaggtgt
gctcatcttgaccacacattcataagcacattattttaccacagaccgtc
aaaacttgccatcaacactagccatcacgcacctattttcgtcaataaaa
acatcaaaaatcattcaaccaagcatattcaaagcactgagagcacaagt
ccaacaaacacagcagctcttccaactatcgtcccgcgccatgaacccag
acatcccaagtggcgatccgtcccaaacagacactgacgcccctcgtcaa
aacaaacgccccgcgtccaacgacggccattcacaaataaaaatcgtcaa
cccatacaagagaacaaacaccaaaagtacagacagcagcccgaaacatc
tcacgtccccagcccgtctcaacaacaacaacagttcaaacagcaacgac
tttcagcatcacattaaacagacattcctaggcccagtatgcactgcatg
taacaaaaaatcgctagcacaaacactctctttgacatatcccgaaaccg
cctcaaggcacatttgacaaccaaccagtgttttacaggtaatttctcgt
cgttcaagtcaagagaactggaaaaatcactccgtacttccatcatcaat
tattacaccgcaaacaaagatcataccacagaaacccaacagattgttct
tgataacttccaacatgtatccacaacattcaaattaccctactgttcac
gttgtggttttgttgggaaaaaactattcaatgtcacacgtcatgttcag
tccaacttgaacacttgttccatttcaaatgtgaggaaagatggggggat
cattcacacctttgaatatggattcctAGTTCCTGCTGAAATTTTGGAAA
CCATATCCAACAAAACTTTCCTCTTGCCCATCAGCAATTCCATCAGTCCG
CCCACATTATCTCCAACCTCTACCCACATTAGTCATGCAACAACAGACGG
ATACACAGCAAGAGTTGACCACACAGTTCCATCCACTACCCAACAAAACA
GTCCAATTACAACTATAaaccaaccatccaccacaccaaccaaATTCCTA
CCTAGCGATGATGACATCATAGCCACTTTCTCAACAAATCAATCAAACTA
TGATGCAGTGTCAATGAGACCATTCGCCCACGCCGAGTTGATAGACTGCT
TTGGTTCTGAAGAAGCTGCACAAAATGCACAGGAGTATCTCACTTCGTAC
ATACACATCATGACACAGGGTGCCCCAGGCTTATTCAAGAGGAATCTCAG
TGAGTACATCTCAATGATGACATCAAAACACAATGATCCCAGTGTGGAAC
TAATCCTCCTATCAGGAAAGAAGTGGCTACAATCAGATGCAGCCAACATG
GATGTGCGAGCCGTTCCTGTTCACCATCGCAGTGCAATGTATCTGATTGG
CAACTCGTTTTACGAGACAGACAAAGACCTATTGAAAGGCTCCACTTTTG
TGTGGTCAGAGAATGTTGACACCATCCTATCACAATTTTCATCGCTGATC
AATTTTTCATTCGCCATCAAATGGCCAACTTTGGAACCATATTTGAGCAA
GGTACGAACTGTATACAACATGACTCAAGAGATTGATGCTACACAAGATC
CCCAGTTAGTGACAGATCTGGCAGCATCCAAACTGGTCAACACCAATGTC
ATCTTTGGATTGCTGATGGAAATGCTACTAGAGGAGCCACAGATTCCAAA
CGGACCAACCTTGATCTACAAATACCTTGCTGGGACAACTGCAAAAATGA
ATCACAACAGAGGGATCTCACTAAGAAATCACAATGAGATTTCTAAACAT
GCAAATGCACTGCTGAGACTCCTCAGACACGCAATGTGTAGCATGTATGT
CAGAAAGTCAAAGGACATGGCCCACAACAACAGTACACATCAGAATTTTG
ACAGCTGGGCCAACGAAGTAATTCGTCAAATGCAAGTATGCCACTCCATT
GGTCACATATGTCGTACCATTCGTACAGCAAGGGAAGTGGATAGAAAGAC
CCCTTCCAAGATAATCAAGGCTTTCAATGACAAAACTGGAGAGTTGTTGG
TTGCTGGAAATCAGATCCACAGAGCACATGGTCTGTCGCAATACCAACAG
CAGTCACTAAATGGGACACTCACTTGTTTTCACTCTTTCCAAACCACTCA
CCCACATCCAATCTTCCTCTGCATTGGATGTTTGATCTCAATAACCCCAT
CATTCTTGCAGGGGAAGAGTCGTATTTATCAGTTGGCCCAAGCGACAGCG
AATCCATTCCCTTGAATGCTTTTTTTCCAGATGTACCAACTGTCCCCAAT
TCAGGTCTTTCCAACGAtgtcaagaaagctatttatgagtgttggaaata
tgatcttggatgtcatgcatatttctcatgtggtgctgccagaggttctg
aaataaagaggctaccagatttcaaacactcacagttcctttggaattcc
ctcagatttcaattgagatcccaaaaaaatcaaacacatggcaaaacatt
caatgaacaagttgaccattggctttcaccatccgccagccgtcgatcca
ttctgtgccaccatgtactttatcgagccgtaAAAGCTGCAGGATTCCAC
ATACCAGATAGCAGACACGTTAATCCTGCACTATCAGAAATGTTTGCACA
AGTTATGAATCTACCAAAACCGCTGAATCCAAAGATCAACAGGGACTTCA
TTTCAGTCCTGATGGATTACATTGCCCCAGCGTCCCTCGCCAAGACATCT
ACTACAGAACAAATGGCATCATcctatagtaagtggccgtttctggaaaa
tagggcacgtagctagtacttttatcacatcgcccttttttacacgccct
tttttacacgtccgcccttttttacACTTTAAATGCTGACGTTTTACATG
TTGGTAATCGTGTAGCAATagtaccaaaataccttctaccaaatatatct
gagcaagaataaagtgtaaaaatgggccgtctTAGTGTAGACTGGCACGG
ATGTCTGTCTAATgcaatgcaaccgattcgacaatcaaccaattaagatc
caaacttaacaattcacgacttgctcccccttccaccaccaattgctctt
cccctttccctcgtccagctacgtcatcaattgcaagtgttttggtgatc
tgttgaacttaacaataataaaccagagtgcgcaggagttgtgTGTAACC
ACCAAAAATCCAACAATCAGCACAGAACCACACTACCGTCCACACCAATA
ACAATCCTCATTTCACCATCGCTCTATTCGTAATACCTTTTTAGCAAACA
ACAAAAGGAAAGGTCTGCGCAATGAGTACATTAAACATAATGCCAGTTAA
CTTACAATGTAAAAACAACACATTAGAATAAACCATGTCATGATTGTAAA
TACATTGTAGATGTTATTTTTAGGGTTCGCCAAGCCCTCATTGGGGTACA
TCTTCCAACACAAACGCCATCCGGGGCTCAGCTCGCAAACAGACCTATTC
CATTTGCTATCACCCATGTTGATTGTTGTATATTCGTCGGCTTCAACAGA
ATGTCAACCCGACGCAAGAATGAGCTTCAACCTCCTGACATCTCTTCCTC
TTCTTTGGCGTCTTCTCCCCTTCTCGGCGCGTCGTATTCCGATCTTGAGA
ACTATagaacgttcacgagactgaggaccagaataggacgtgggagatgg
cataggcaagggagaaaaaggcagcgaagacggcgtagaaaccggaatga
atgaggaacattcaactcgagggagttcaacattcgacggcggtaaaggc
gagggatcctatagaaaatagccgttttggaaaaaaaggggagtttctta
gtaaatttaactagcacccttttttaccacccttttttaccaggccaccc
ttttttaccaacagatacttttacatttcgcgtcaaggtatggtgtactg
ttcaactctacattacctttttcacatcattgagatacatttcatggtaa
aaaagggtaccaccacatcatactcacatacatcacgtcaccattcaaaa
aagaacaacagatggctcccgtttttcaacatacattatcacacattaat
aacactgtaaaccattgaattttcatgcagaacaacacatcacagcacgt
ccatttagacaagcccccatcacatccatcaccatctctaacaattaatt
gcacaactcgtccctcctccatctcctttacttcatttaagacagaatat
cccgtcaaaatcaactcgcgtcgcctctgaatttgtactccctttaacaa
catgaatgccaacagacccgtccaccataccacacaagtaattactcccg
tccaacgccaaaacaagcgtcccgcatcaaacatgtcgcccaactctcca
ccgtctccatcagattatgattctcaggatgaacataatcatagccaccc
taacagcaacaacaccaactcattcacccatcacatcaagcccacattcc
taggaccagtctgcacttcatgccaaagcaaggtagccaatggaaacatt
ctgtttgacgtctccagagttagtataaaaaacacataacaaccaacaaa
tgtttcagtggtgatatcacaatgttcaagggcagagaactggagaaatc
actgcacacatcaatgctgcaccaccacaagttcatgagagataatccat
cttcagcatcaagaatgatagacaggagattccaattcgtttcatcaacc
aaaaacctaccctattgtgcaaaatgtgggttcattggcactcagctgtg
ccacgtcaaacgtcacactaaatcacaatctacaaactgcactgaatctg
atgtgagaagtgcagatggaagcattgtgaccaaccagtttggattcctc
ctgccacgtacagtattgaacaaaatgaagaatggaaccttcatccttcc
tactaaaaggaccacactatccaacacaccaactcgtcaaccagcaaatc
catctatcgcagtatcagtcattgctcctacttttacaaggaatcatcat
gccacccaatcattgttcacccctcaccaaaaaAGAAAAACCAACCATGA
AGAAATAGTTAgggttagaagggtacccccagaatttttttttgttttta
tgcccggtacaaaatttacatacagcctgcatactaattcctatgtcgaa
tcaaaaattttcattattttgcagagcttgtttgatgtattcctgatatt
ttttgaacccatttgtctcataatttttatgtctcttcaagaagtagggg
taaccctaacgcacatctcacgttgtcccccctcgtttgaccacagaaaa
tgttcacgatatttcagaagttttccatttttcaagtcgtctcacctcaa
ctaatttcgccgatgccacccatcgtccgttttcagtcgagtcaaaaaat
ggacgatggctgggtaggtgacgccctaaccttttacgttgtgttggtgt
aatatgtgtacaagtcaatttgtcaaaatataatttatgcccatcgtcca
tttttttacagtggtcaaaaaaaggacgatggcaggtaaggtgaagtatc
ccacttctcgagtcgtcccacctcaagtaatttcgctgatgccacccatc
gtccgtttttcagtcgcgtcaaaaaaatggacgatggctgggtaggtgac
gcccttaccttttacgttgtgttggtgtaatatgtgtaccagtcaagtgt
caaaaaatcaattatgcccgtcgtccatttttttacagtggtcaaaaaaa
ggacgatggcaggtaaggcaaagtatcccacttctcgagtcgtcccacct
caagtaatttcgccgatgccacccatcgtccgtttttcagtcgcgtcaaa
aaaatggacgatggctgggtaggtaacgcccttaccttttacgtggtgtt
ggagtatgtgtaccagtcaagtgtctaaaaatcaattatgcccgtcgtgc
atatttttacagcggtcaaaaaaaggacgatggcaggtaaggcgaagtat
cccacttctcgagtcgtcccacctctagtaattttgccgatgccacccat
cgtccgttttcagtcgtgttggagtaatatgtgtaccagtcaaggttagt
ttactagtctagtgtcgaaatcaattatgcccatcgtccatttttttact
ggggtcaaacatagggcgatggcaggttactcagtatcccacttctcgag
tcgtcccacctcaagtcatttcgccgatgccacccatgttgggggtagtg
tactgtgagtcaagtgtcaacaaatcaattatgcccatcgtccatttttt
acaggagtcaaaaaaacggacgacggcaagttaggagaaacgtccctttt
ctcgtgtcgtcccacctagtcgtttTCAGAGTCGTTGTCGGAGTCTGTGT
CCTCATCCACATCTGCCAAGTCATCTTCCATAATTGCTTCTCCCAGAGGA
TATGGTGCCCGATTTGGGGGGTTTCTTCCTCTCTCAGGATTGTGCGATGT
TCCGTCCGATAATCGTCTCCTCACCCTGTCGGAAATTATCCCTTCTAGGT
CGTCAATCCCATTGAGCAACCGAGTTTCCAATTCATCCACCAGACGTTCA
AGCATATCATCCACGATGCCTGGTAGTCTTTCCAACAGTATGTCCAGTAA
TCTCTCTACAATCAAATCCTGCAATCTGTTCTCGATTTGTGCAAGCATTC
TTTCTGCTAAACTGTTCACCAGTCTATGCTGTCTGTCATTGGGGGGTCTT
TCGTTATTCATCACTGCAGAATCGTGATGATAAAGTCCTAATTGCCAGAA
CTAGGACGAAATGACGAGCATCGGAACATATAGAAACCTTTTGATTTTAT
CCACCTGAACGATTTATGAGAAGACACAAAAGGTGATGGTTTCTAGTACA
Acagcaagcatgtgcagaacattcttcgtcccttgttaagatgaaaattt
cagatatattgttccggtgatgtgagtttatgataaggggtcatcctttg
ttttaagatgtcagaaaatatgtgttagggttagggttaggtgcccggta
caaaatttacatacagactgcatacaaattcctatgttgaatcaaaattt
ttcattattttgcagagcttgtttgatgttttccttttttttgaacccat
aatttgtttcataatttttatttctcgcacatctcatgttgtcccctggt
tctgacaaatgacattttgacgatatttctgcccatcttcatcaattacg
cccatcgtccattttttggaggggtcaaaaataggaccttttacattttt
gttggagtatgtgtaccagtcaagtgtcaaaaaatcaattatgcccatag
tccatttttttacagtggtcaaaaaaaggacgatgtcaggtaatgcgaag
tatcccacttctcgagtcgtcccacctcaagtaatttcgccgatgccacc
catcgtccgtttttcagtcgcgtcaaaaaatggacgatggctgggtaggt
gacgccctttccttttacgttgtgttggagtatgtgtaccagtcaagtgt
caaaaatcaattatgcccatcgtccattattttacagtggtcaaaaaaag
gacgatgtcaggtaaggcgaagtatcccacttctcgagtcgtcccacctc
aagtaatttcgccgatgccacccatcgtccgtttttcagtcgcgtcaaaa
atgtggacgatggctgggtaagtaacgcccttacctttaacgttgtgttg
gcattcaagtgtcaaaacatcaattatgcccatcgtccatttttttacag
accttttacatttgtgttggagtatgtgtaccattcaagtgtcaaaaaat
caattatgccaatcgtccatttttttacagtggtaaaaaaagggacgatg
tcaggtaatgcgaagtatcccacttctcgagtcgtcccacctcaagtaat
tttgcccgattccacccatcgtccgtttttcagtcgcgtcaaaaaaatgg
gcgatggctgggtaggtgacgccctttcctttacgttgtgttggagtatg
tgtaccagtcaagtgtcaaaaaatcaattatgcccatcgtccattatttt
acagtggtcaaaaaaaggacgatgtcaggtaaggcgaagtatcccacttc
tcgagtcgtcccacctcaagtaatttcgccgatgccacccatcgtccgtt
ttcagtcgcgtcaaaaaatgggcgatggctggaagtaacgcccttacctt
taacgttgtgttggcattcaagtgtcaaaacatcaattatgcccatcgtc
cattattttacagtggtcctaaaaaggacgatgtcaggtaaggcgaagta
tcccacttctcgagtcgtcccacctcaagtaatttttcccgatgcACAAT
ATAATTGTTTTCAATGTGCTCATAAATTTTTTCCTTGCCATCCAAATAAA
TCTCTGTCTGTCACCATTCCTTCTGTTACATAATCCGACATTATCATGTC
ATCCCAACTTAATGACAAGCACAAGCAACGCTTTCACACTCAAATCGGAG
AGGCCCTTCAGGATGGTTGGATCACCTCGCAACAGGCTGACAATTTGAAG
TCCAAGATTGATAGTGGTCTTTATTGGGACAGTGTAGTCTGCTCTCTCTT
GACAATGCATCTCTCTAATGAGCGGGATCAAAAGGCGATACAGAATTCCT
AAAGAATGTTATCATGAGGGATTTGAAATCAGAATACAGAAGCAAGAAGC
GGCCAGTTCGAAACATCAAGAATATTTGGAGGAAGTTATggatgagggta
agggtgagggtaagggatagggagaCACCTGATTGGCAGGATCACGAAGA
AAGTGATGACAGTTTTGCAGAGTACAGCGATTGGgaagggtgatttggaa
gggtgattgggaagggtgaagggtgagggtaagggatagggAGTCACCTG
ATTGGCAGGATCACGAAGCAAGTGATGACAGTTTTGCAGAGTACAGCGAT
TGGGAAGGGTGATTTGGAAGGGTGATTGGGAAGGGTGATTGGGAAGGGCG
TTCAGAGGCAAAACTTGAAAGGAAAAGAAAACAGGGTGGGCCCCTAAACA
AATTATTATGTCCTCTACAAAATGTCAATTACTTAGATCACTGCAATgca
atcgcgaacagcatgtcattaatgtgcggtgatgtgattcgccgggggaa
gtgatgaaatattatatgcatgtaatatgcgtgggagaatgtgttgatgt
gtgaagacaaaggcgtggcgggacaaaaattacttggcgggaatgactcc
attgccccattggtcaattggatcggaatggttgatcgacagccccacaa
aggcaagagaggggcaatacgaaaattttgaaaattctgtcacggattcc
gattggcctattggaatcggaccgagaaagtcccagccTTACAATCACAG
GGCGTGGGAACAAGTCATCTTCCATAATTGCTTCTCCGAGGGGATGGTGC
CCGACGacttgcacatctcaaattctttttatttagtgtcataaattttt
gaaagcaattctgtgcctccagacaattacaactgcgtaacatctgaaat
cgacagcatgatgcaacacaccttttctctaaatgatgaattgccagcta
cccccacgggacgattgtgtctacattatgagaagacatattgagataat
caactcttatcagaggttgtcctatgatgatttttttttctggggaggga
tcaatgatcaacggaatccctactccaacttcagtgcgccaagaacgatc
gcactggcatgaatgtgatggaatcgaggaaagataggaaacttcgcaat
tacccatccggacatgacaaactttcccagcattgttacatcacgtgtct
tgaagaaatcgttcatcctccggtcatcttacaaaggcagcttacacacc
gacacagcatagtgactcagccccatcacactgaacatgttgcatcgagc
gaatacgattccgttctgaaggaattcttttcaaccatagtgcgtgcggc
gaaatcttcttgttcacgaaggagcgaattatgtcatggtaaataatcga
tatctgagtctatctcaaacacgcaagagagggattcccatcgaagttag
cgaagaggaatactacggagacagaactggcgtggggaattcggactcat
cagcttagctgtcactttcgaccacgatgctatttcaatttttcaaaaaa
gtattacaccgaccctgttcactacatgtcaggagtaagcgttgagtcca
tggccgtcatggaaggtttcgacggatctggcgacagataccagccaatg
tgtttggaaatggactctgaggcgtcgtgggatttgtacaaggatgaaga
agatgatggcgagtctgatttcttttggaggacggatcccagaatataca
ccccagaaaggctcttgcaacttattgatatccaaacaccaatgcagtac
tcctttcacaaacaaattaatatcgaccctggctcaagcgtatggctgtt
ttgggtcatttctaaccgaggaccacgttaggaacaagctaatatctgag
ggcacgtatcttctcgtcaatcggtgttatgagttgttgtccccccaaga
gaagaggatggtattcattgagtgcagtggcgcagagtttttaagggcgg
tccgaccaaaaactcatcgaggaacaagaacgtctagggaagcacagtcg
cgtgtatacacctcgggtttagtatatcccctacttttatgggaagcaca
ccaacaagctaattgtagtagactcagtccatcgtcccttttttatgtac
taaaaagaaggcgatgggtggatgtcagcccagtcattatgtttagtgga
catcttcattttttttgagaccaaaaaatgggcgatgagtgtgtgcgatg
cagttaagcccatcatgctttttttaaataatctaactaactaactaact
aactcaaaaacaaaacgatgactcaaccacactcccaaaacactcttcca
tcgggttgaatgtatccaagcgaacctaacaccaatgcataacgatccgg
acgactgtcacgaaggaccttggcccttgcataagcctgtccttcaggga
aggtattattctcgatcattatgagaagttcagcatttgaaagatgagca
ttcttatcaaaaagatttcctgcgttaacttctcaatgtgaggcaacgcc
ttcacaaccatggtcacatcccatgggcgccgtaccaacaatggagtata
atggcttcccttttctaactgatcgtcgggatagtcatgcacaatccctt
tcgtcaacacaccaagcgtggaaatcagttaccattcctgggtcaaactc
atggcgtggtgaccagccaccacctgggatataattatccaatacaatgc
gactgaatgtatcaggatctgcagtcatgagttcttcaccaaaagcttct
gcaaagatactgcgaatgccattctgaagcgtcgctaaagcttccactga
cggcgacctatcacttacgacacttggcgacactccctcaggttcatgtt
ctcctccacctcccgcactcctcgcctgaggtacttggcgcttcttcttt
gacttcttgcccatcactggaaattgacatccaacagttatcaatgaaaa
aatcggtagttcgtcttataaacttaatgtaaggaaaactcCTCTAACTT
ACCTTTGATTCTACGAAAGAAAAATTATGTCCTTAACTTTCGAACCGCAT
GGATaaagtcggcaagtgtccagctgacacgtaatcccatttacaaaatg
ttaataatgtcatgtggtggtcaaaaacaaccatgggggacaatatgatt
tgttttctacatggtcataaatttttttcagtgccagtgacattcaATCC
TATCGATGACAAGCATCCCATTGCTCACGTAATCCCATCTATTGCACCTT
CCAAAACAATAGGAATCAGTGCCCATCCACAATTAGTGTCTCATGAAACA
AAACTTCGGTTCTGCTCATAATTTTTGTGGAGACATCAGAAGCAATTGCA
GCTCATATCGAAACTGTGACAACATAGACTTATCCACACTGTCATGTATT
CGTTCTATACAAAATAGTATTGCCGACAAGTAACTTCTATTTGATAACCT
TAGTCAGATTACCCTAACATTAGACATTGCTCATCTGAAGGTAAGATCAT
TTGCTGTCGCATTTCACACAGTTTACACTTTTCCACCTTGTAAATGCCCC
TTCGTCTCATAAACTTGTTGGACACTTTTTGTTGCCAGGACGAACAACGA
GGGAGGgacggtagcattcattagtcttacttgtttcctttaaacctcgg
aagtactgcctcggctcgtgacctgccctctgctggcgttgaccctgatc
aggtgctgtccaagccgaggctgtacttctctggtttcacggaataatgt
ggtctcctggatgtctctgttgttctccaaacggttcaacaagatgcagc
caagaaggtgctggagggagttccccacagagaggggcaaatcagatatg
tcagttgcatgaaatgctcttccaaggtttgcacgcactgcattgaaggt
cttcatgaagccatcgtaataaccaacaagagcaagtcggtcagttcttc
cgatccttccattgtggctcttcgcaatatgagaaccgctgccatgaacc
accagacttcttgtgcaataggattctgctgctccttctcttcatccatc
cctgctgaagcacattgtacgctggttaagcccccaagagctccagtcat
tcattctgcagaattgtcatctgatgacgaagaatattcctttgtcgatc
acgacgaatcaaacaagagatgcaggcgcacgttgaggaagcagaagact
tttcgagcagaggatgttaactttctccttcagtattttcaagactccaa
gccgccagcgtcaatgacccctcctcaagttcatcaaatcgtcaaggcta
tgaacaaaagcagatttcgctcgaaacgaacactactcaaaatgaaccaa
cttcaaggggcNNNNNNNNNNATTCCGGGCAGAGGCCGGACTACGACccg
ttgctgacggcccactgaaatatgagaatgagagcttaaccattgcaaga
gaagcattcaagcagtctccgaaagatgtcgccatgtaccatttcttgtc
aaagtttaatagcttcaaccactacagtatggtggcgtatcctgttggct
tacactatgatcacttcaagcatgggaaacaaagcttggagaacaagcta
ttgttatgtttgaatcccaatttgcggacttcgattggcagaggaggttg
tattgttggaaaaagctttgtatatgccttactggattggtaAAGTCTTT
TATCACCATTGGTGAGGTTACGTGAAGGTGAGCTCCTAATGTTGAAACAT
TAAAATCATAACCACAAATTCCGGGGCCTTTTAAATGAAGTATTTCACTG
ACTTTATCTGGATGTCCTTATTTTCCAGACGGACACAAAAGGGATGATTT
CTCGTGGACTTGAAGGTGAGCTCATAACCTAACACCTATGCACACTGCTT
GTTTTGTTCTTTAATTAAGATATGGTCTCATCGTCCGTTTTTTCCAGCTG
GAGAAAAAAAGGACGATGTCTCTTTGTTCGCCCAAGACGCATATGcctat
agaaaatagccgttttggaaaaaaagggtcgtttcttagtaaatttaact
agcgcccttttttaccgcccttttttaccaggccgcccttttttaccaac
ggatacttttaaatagtgcgtcaaggtatgttttactgttcaacgctaca
ttaccttatttcacgccattgagatacatttcatggtaaaaaagggcacc
acatcgtggaatcacgtgtaaaaacgggctagcataataaatacAGAAAA
ATACTTAGCCCAAACatttcattcaaccatgggcattttgatcttcgcga
tgattgcggcaaatgggacgcattgtcaaggcgacgagtttgacaatcgc
ggagagggcgtcgtaggtttggaaggaatcccactttggagtgctttccc
ccctcgccctcccccgtgacgtcgaatcttgtccctCGTAGCAACGTCCC
CACGCCGCCGCAGTTGCTGCCACCGCCGCTGaataattccattcgtcgcc
atgggattgcgctgttttcaacagccgtcttgtctcccatcacgtcctcc
ccatctccgttgatactccagcggcgcacgcaaagacaccaaccagccat
cgcgttcgtcgatgtctccgccgccatcgtcgatgccaacaaatgcgtcg
acagcgccgttgttgacagattgtcaggtgaacacgccgccgccaacgtc
gttgacacagaagtggacggggtcgacgtcgccgcagaaaacaaggctat
caactgcatactccccggggcaacacccttttcaatccgtcgacaactcc
tgcttggacgtcgacaacttctgcgcagacgttgcccccatcgaagagga
atttgtagatgcacacgccgccgtcgtcgttgtcggggggactactttgt
gttcgtttatcgaatatcacgttgacaagagtggcgcttgtcacgtggac
ctagccgccgttgttggcgaagttcccagtgaatttgccactgccttagc
cgaatatcacttcttcaacagcggcaacaaattcacgccgccgacagcaa
aagaccccatcgctgttgcggtcaagaaccactctctcaccgctgtcaac
gagtcctggtctgatttattaagtcgttgcttcgctcggtttcaagcgat
agccaaaaaagcacaagatcgattcaacaatcaaccaaatcagagtcaac
ccaaaaaaatcactgcctgcgccatgtctgttgctgattgctctctccct
ccctcaccacaaaatacgaatccctccatcagcagtatttgtttgaccgt
attgtttgatacgatttgtggatagtttgaattcaacaataaaccagagt
tgtgtagtggagatggagtgggaagagatgtatgttgaggtgtgagattt
gcttttgcaccccattttcctcATTTGGTTCCTGTATTTGTGAACCATTT
TGTTCAAGAAGGGGTTGATTATAGTTTGTTAGCTTCTAAATTTAGTTATA
TTCTTAGTTTGTAAGTTTTTTTAGTTTGTTGGTTTGTTAGTTTGAGTTAT
GTTAGTTTGACAGTTTGTTGGTTTGTTAGTTAGTTGATTTGTTAGTAAGT
TTGTTTGTGAATTTGCAAGTTTGTGAGTTCGTAAGTTTGTTAGTTTGTTA
GTGTTAGCTTGTTAGTAAGAATGTTTGTTAGTTTATTAATTAGTTACTTT
GTTACTTAATTTGTTAGTTAGTTTGTTTTGTCAGTTAGTTGTATGGCAGT
ATGTCAGTCTGTCAGTTTGTCAGTTAGTCAGTTTGTCAGGTAGTTTTGTT
AGTTTATTGTTTTGTTAGTTTGTTCATTAATTTGTTAGTTTGTTAGATTC
TGTTGGATTCTTAGTTTGTTAGATTGTTAGTTTGTTGGGTTCATAGTTTG
TTAATTGAATATACTGCCACAGAGGACTTGATCAGTGTTGGTGGTACATG
TTCAATATACAATTTGGTTCAAGCATTGGGCAGGATAAGACCTAAACGTC
AGAGTTTTGCCAGAGCAGCTCTCTACATATTTCATTCCAATAGGTAcatc
cgatttgatgacctgtagtaagtggccgtttctggaaaatcgggcgcgta
gctagtacttttatcacgtcgcccttttttacacgcccttttttacacct
cgcccttttttacActatagtaagtggccatttctggaaaatagggcgcg
aagcaagtacttttaacacgtcgcccttttttacacgtccgccctttttt
acACTTTAAATGCTTACATTTTACATGTTGGTAATTGCGTAGCAACAGTA
CCAAAATACCTTCTACCAAATATGACTTAGTAAGAATAAAGTGTAAAAAT
GGGCCGTCTTAGTGTAGACTTGTGTGGATACTAACCTAACCCTAATCATC
AAAAATACAAGTGAACTTACAAGAGAATCCATGCTTCAAGGCGTGGCACT
GCAATGTCGGACTCTAACAGAAAGAAAACCAGAGAGTAATTTCAAGATAC
ATGCAATTACCATGTCAAGACAAGACGCAAGCGATTTATCGGACAAATTG
AACAATGCTGGCCTACCTTCCATGTGGTTGACCAGTAATCTTCCTCCTGC
TCAGAAATCCCAGTATTTACAGTTATGGGAAGAAGGAGATGAAAAAGTGT
TGGTGTCAACTTTTACAGACGGCATAGACAACACTGCCACAGAAGATGTC
ATAATAGTTGGTGGCACATATTCAATATATCATTTGGTGCAAGCTTTGGG
ACGGATTCGACCCAAACGTCAGAGTTTTGAAAAGGCTTCTCttcacattt
tccattccaacaggtacaatcaatttgaagaccaatccatcaatgacaat
atttccaaagctattggcgccaacattttcaaagagcaaacaagagaatc
atccacacactattaccagaagatgtttcacatcacaggctacaagacat
ggattaaccagactggatgttacagaaagactctgtatgaacatcttgac
ataccatcagaagtatgcggcaattgcacaaactgtagaagactgaatag
cataacacaatccgcagttcgtacaacaacactgatgaccaaagaacaag
agaggataaacacagttatagaagcactcaacagcatggtcaacaaatat
tttgatcgtcatcagtgtaatggaatccaatgcttccccacaaaaccaaa
caggtgcttctgctgtcatgtgggaattgtaaaaaccacttttcacaaaa
gttcagaatgcccagcagacactactggaaagaagatagacacaaaaggg
caggcatgtccatcatgtttcatgtcattctccaaatcaattccagtcag
aggttcagccgacgaccacagaaataatagctgtatacacaagaaaagga
ttaaaagagtattactctatggcgttgaaaatgcaaaggatcctgggata
tctgctagaaatctgttggtatctgccttatctaatccaactcattggtt
tgcagtaatggctttaaacattGAGAGCATAAAGAGAAGAAAAGCCAATA
CTTAACATATAATCAGTTAATTGATCATTAATTAAAATTATCACcctata
gaaaatagccgttttggaaaaaaagggccgtttgttagtaaatttaacta
gcgcccttttttaccgcccttttttaccaggccgcccttttttaccaacg
gatacttttacatagtgcgttaaggtatgcaatgctgttcaatgttacag
taccttatttcacgccattgagatacatttcatggtaaaaaagggcacca
catgtggaatcacgtggaaaaacgggctagcattataaatacTGATAATT
ACTTAGCCCAAACatttcattcaaccatgggcattttgatgttcgcgatg
attgcggcaaatgggacgcatcgtcgaggcgacgagtttgacaatcgcgg
agagggcgtcgtaggtatggaaggaattccacttggagtgctttcccccc
ttgccctcccccatgacgtcaaactctctcccttgtcgcgacgtcactac
tctgctgccgccgcaaatgattcccccccttgccgtagggaacctcacat
gatgtggattgccgtggtctctcccatcgcgacttccccattgccggaaa
tatttcggggctggacgcaataaatagcccgcatctttccgccagttgaa
gactacaaagttgtttaAGTTCCTTCTTTGCTGGCGGACTCTGTTAGGTT
TTTAGGAATGCAACAATCAActcaattgaacacaacaataaaccagacga
ctccatgttcaaatggaggtgatagttttttagaataatatttagaatgt
aCAGTACAAgttttagaacagtagagcattaaatcatttacaataattaa
ctgattctttgcatagacattagttcatcacgattgtgtgtttactttgt
ttgttgctgtttgtgagtctgtaaagagtgacataattttactcgtcgtt
gatggaattaactacctaggtggcgaaggagacgtcgacgaaggaaacgt
ctgcggcggcggcacagacacggcaaacctccaatccccatttagaggga
aaggaatattcgatggcggccgggggataatcgacaaatggaccgtacaa
catccctggcgaCCCTCAGCAAGCTACAAGCGACTCGCCAATCAACTGTA
TTCAAAACCATTGCCCCCTttgttaattgttgattgttgtataattgttg
attgttgtataattgttgattgttgTATATCATATAAAAAGAGAATGAAG
ATGCGGCACTGTTTTAGGAGGCCGCGCCGCTGAAGAAAGATGGGGCACAA
TTGATGAGGGGCACTGCTACAGCCAGCATCGACAGAAGCAACGCCTAAAA
ACACGGCATCGGCCCGTGCAACGcctatagaaaatagccattttggaaaa
aaagggccgtttgttagtaaatttaactagcgcccttttttaccgccctt
ttttaccaggccgcccttttttaccaacggatacttttacatagtgcgtg
aaggtatgcaatgctgttcaatgttgtagtaccttatttcacgccattga
gatacatttcatggtaaaaaagggcaccacatgtggaatcatgtgtaaaa
acgggctagcattatattatgttgcctattaaaattaattcaaccatggg
cattttgatctccgcgatgattgcggcaaatgggacgcattgccgaggtt
aggagtttgacaatcggggagagggcgttgtaggtatggaaggaattcca
cttggagtgctttcccccctcgccctcccccgtgacgtcgaatctttgtc
cctcgccgcaacgtccccacgtcgtcgccagcgccgcctccgaataattc
ccctcgtcgccgtgggaattgtgatgtttttgacctccgttgtcactccc
attgcgcccttgctgtctccgtcaatattttcagggcgcgcaatgaaaca
accagccatcgcgtttgttgacgtcgtcgccgccatagatgctgcaaaca
actccgtcgacggtgctgttgttgatggattgtccggcaaactcgccgcc
accgtcttcgtcgacgcagaagtggacggggtcaacgtcgctaccaaaaa
caaggctatcgactgcttaatcccagggcgacaccattttaaatccgtcg
actattctgtgccgacgttgcccccgtcgaatagtaatttgttgacgaac
ctgccgccgctgtcgtcgtcgggggactactttgtggttgtttgtcaaag
gtcactttgacaacagcggcccttgtcaagaggacctcgccgccattgct
ggcaaagctcccagtgaatttgccaccgccttcgcagaatatcacttctt
cgatggcaacaatttcacgtcaccaccagcaaaggcctcactgatgtctc
cgtcaagaaccagtctatctccgccgtcgacgactcctcgtccgattcaa
taagttgctgcttcattcggtatctggggatagtcaaaagagcacaagat
cgattcaacaatcaaccaaatcagagtcaatccaaaaaaatcactgcctt
cgccctatctgttgctgactgttctctccctccctcaccacgaattacaa
atccctcaatcagcagtactgtttgaccgtattgtttgataagatgtgtg
gcttgaattcaacaattaaccagagttatgcagtggagattgagtgggca
gagatgtctgtttgatgcaCACCACGGTCCTCGCTTGGTTTatgtttttg
taaaccattttgtataagaaggggttgtatatcattgtatcttccataca
atggtgttgttcaataatagtcttaatatgatcaagcaattaacatgcaa
cttctattcattgtttagtatttcatgtgactacattaatatttctgatt
aggcagataattatatgtctgcttttgcatctctgtttatgtGGTAGTTA
GTTCATTTGTTTGTAAGTATATCAGTTTGTCAGTTTGTTTTAATGACAGT
TTTTTAGTTTGTTAGTATGTTAGTTAGTTTGGTAGTGTGTTAGTTTGTTT
TGTTGTTCATTAGTTATTGAGTTCGCTAGATTCTTAGTTTGTTAGTTTGA
GATTATGTTATTTTGATAGTTTGATGGTTAGTTAGTTTGTTAGTTAGTTG
GTTAGTTAGTAATTTTGTTTGTAAGTTTGCAAGTTTGTGAGTTCGTAAGT
TTGTTAGTTTGTTAGCTTGTTGGTAAAAATGTTTGTTAGTTTATTAGTAA
GTTACTGTGATAGTTAATTtgttagttagttggttttttatgggttggtc
tgttggaatggcggttaagaggtgtaaattcagaagtgaatgaaatattt
gtacggagatactattgtcttggtttgtccaaatgcatggtacaaattga
tgttgagcgcgccaaatccacttcatgattgaaagtgacttcggatgtgg
ttaggcttgtcaaaatggaagtgcagccacatggaatagacatctaattt
tattcatgataaaatttaccttattacaggtggcccatttttacacttca
tgttttatgcaaaggattggatagaaagtatgttggtatttacaaaaacg
acatgtcataatacaactatgatctaacagtattgtctaacatataatac
cgttgtatttcatacaagcttgttctaactgtattgcatagcaaacaata
cagctaatcagtactgttattgtgcacacaatgtcggttgatgaaagaac
ttcaacattgtattaaatacaatgtctcccaaacttacattccataggcc
attaggttgtgataataccataccttttaacacttgcaaatagttgtatt
cctaatcgccttgttcaccattgaattcaatgtgtttagaatctggcatt
tagtactgtcttgcatatcattgtaatccatatgttaatattcactgtta
tcattaaccacagcataaattgatgtgataaacatcatttaattcccGAT
GATTGCTGCTGAATacggaagtatttagaatacagaacaggaatttagag
tgaaaagtgcagtcagaccaatacttcatacttactgcagatactgaagt
tcaacataagtcacatgcgcgcatatctaaagcacgctgccatcaagcat
tacagaacaatagccagaccgcttttaacaaaagcaagcaagtagacagt
agtatttaacatacagatacgtaagttgaagcgtaaagtgcagtcagacc
aatacttgatacttaccgcagataccaaagttcaacataagtcacatgcg
cgcgcatctcaaggactattccatcaagcattacataaccataaaaagac
cgcttttaacaaaaaggagcaagtagacagtagtattaaacatacagaaa
agggatttaaagcgaaaagtgcagtcagaccaatacttcatacttaccgc
agataccgaaattcaacataagtcacatgcgcgcacatctcaagcacgct
tccatcaaggattacataaccacaaaaagaccgcttttaacaaaagcaag
caagtagacagtagtatttaacatacagaacaggaattcaaagcaaaaag
tgcagtcacaccaatacttcatactaactgcagataccgaagatcaacag
aagtcacatgttcgcgtctaaagcacgctgccatcaagcattaccgacca
tagtagacagttttaacaaaggcaagcaagtagacagtagtatttaacat
tcagaacagcaattttcaagcgaaaagtgcagttggaccaatacttcaaa
cttactgcagatacaaaagttccacataagtcacatgcgcgcacctctca
agtttgctgccatcaagcattacagaacaatagccagactgcttttaaca
aaaacaagcaagaagacagtagtatttaacatacagaactgtaatttgaa
gcgaaaagtgcagtcacaccaatacttcatactaactgcagataccgaaa
ttgaacataagtcacatgtgcgcgcatctaaagtacgcttccatcaagaa
ttaccgaccatagtagaccgctttgaacaaaagcaatcaagtaaacagta
gtatttaacatacagggtcagaccaatacttcatacttaccgcagatagc
gaagttgaacataagtcacatgcgcgcgcatctaaagcacactgccatca
agcataacataacaataaaaagatcaattttaacaaaaacaagcaagtag
acagtagtatttaacatacagaactgtaatttaaagcgaacagtgcagtc
agaccaatacttcatacttactgcagatactgaagttcaacataagtcac
atgcgcgcgcaggttagtatgtctgttcccaggagtacttcaaagtacca
tttttcaggtatgagttccacatacagtgaagcggtatgtacccattagt
atcgacaaaaaTaatactgattcctacatacaatccccttctgaacaatt
cgacaaataacacatatcgacgcccatccactttgcaccccagccacctc
agaatttatccttgttaattgttgattccaaccaatcacgaaataattgg
gattgacaacatatcttctcgcaagccaaccaacttgtacaaataaccaa
acgacatatttcggcgcccattcaataaaactttttcaaatgacatattt
ggaagcaggtttattttgcacctgattccctaacctaacatcatacatag
ttgacttcccaaatgacattttttgtcgcccgtccaattgacatcttctc
aacaagatctttgatacaaaagaattgacattgcaccgtttacagatttc
tttcaaactgtttccaattaacatcgaagcaatgcatataatgttgttat
aaatctcaccttcccatattttttcagccataaattgttcactcgcctta
caatataattaattatttatctcagacagaattatgtctggtcatgcctg
accaggttaggcaaaaagaaagtcgctggatttcattagcctcttaacta
tggttggacaaatcacaaaacgacatatttcgcgcccgccaaatcgacct
tattcaaacaacatatttcgacgctagtatactatgcaccaaattttcct
gatttttaaggaaaagggattgccctggatatcagtatcttttaactcgc
ttagacaaattcccaactgacgtccaaatgacattttcaaatcacttatt
tcgacgcacgtgctactattatttgatgtgtgccatacatgtgcccatag
ttatccaaaacaccgtgatggccttacatcatacctagttgacttatcaa
aagacatttttcgacgcccgtccaattggcgtcagcctaacatcatacct
atttgacttcccaaataatattttttgtcgcccgtgcaatcgacctttcc
tcaaggagatcgttgataccacacacttaacattgcttctttcacatatt
tctttcgattcactttccaattgacatcaaattgatgcatctaatgttgt
tattaatctaaccttcccataatttttcagccatgaattgttcactcgcc
ttagaatatcattaatcaatctcagaccgatagagaaccgaaaagcgaaa
ccaatgcaaagaacatattttgaggtggacaaaattcaaatgtgtcctct
ttacggacagacaggttcctgatggcattgttgcactcatggcgttacat
catacctagttgacttcccaaatgacatttttcgacgcccgtccaaatga
cttggcataggtggttagcatattcgaaatcacatgtgttctcttttacg
gacagtcgtgttcctgtccgcattttgcactcatggccttacgtcttacc
tagttgacttcccaaatgacattttttgatgcccgttttaatgacatggc
atagctggttagcatattcgaaatcacatgtgtcctctttacggacagtc
atgttcctgttcgcattttgcactcatggccttacgtcttacctagttga
cttcccaaatgacattttttgacgcccgttcaaatgacatggcccatcga
catacctagttgacttcccaaatgacatttttcgacgcccgtccaattga
catggcgtagcaggttagcatattcgaaatcacatgagtcctctttacgg
acagtcatgttcctgtccgcattttgcactcatgcccttacgccttacat
agttgacttcccaaatgacatttttcgacgcccgttcgaatgacatggcc
tagcatcataccttgttgacttcccatacgcccgtcccattgacatggcc
tagcaggttagcatattcgaaatcacatgagtccacttttcggacagtca
ggttcctttccgcattttctctttatgtcatacctacttggcctcccaaa
tgacatttttcgacgcccgttctaatgaaatggcctagtatcatacctag
ttgatttcccaaatgacattttttgacgcccgtccaattgacatggcgta
gcaggttagcctattcgacatcacatgagtcctctttacggacagtcagg
ttcctgtccgatggccttacgccttacttagttgacttctcaaatgacat
ttttcgacgcccgctcaaatgacatggcctagtatcataccttgttgact
tcccagacgcccgtccaattgacatggcgtagcaagttagcatattcgaa
atcacatgagtccactttttcggacaggcaggtcttattccgcattttca
ctttatgtcatacctagttgacctcccaaatgacatttttcgacgcccgt
tctaatgaaatggcctagtatcatacctagtagacttcccaaacgacatt
tttcgacgcccatccaattgacatggcatagcaggttagcatattcgaaa
tcacatgagtcctcttttccggacagtaaggttcctgtccgcattttgca
ctcatggccttacgccttacctagttgacttcccaaatgacatttttcga
cgccctgccaatcaattgacattgctcctcttacagatttctttcgaaag
tctttccaatggacatcgaatcaattaatctaaagttattattaatctca
ccttcccataatttttaagccataaattgttcactcctcttagaatatca
gtaatcaatctcagaccgaatgatgtctcgccatgactgaccagggaacg
taaattttgatccgttacaacaaaaagagtatttgatatcctcatcattt
cttatggcacggacaaaatctgtcccccatggggaagatcccaataaata
tgcttcctttcactctcaagaatacactaccccactccgaaatgttgaac
gcttgggccacaatgaaaacacaattcatgatggaagtgttcttcagaac
tgggagatgcccggaagagtcttaacgccaccaatcatggcgagcccggg
gctacagggggtgacaaggatgatgaagctgggaatgaatttcaggttga
ttttgttgttcagaatcagcaggaaggtgtgcattgcgcattgcgacatg
acactatctctgaggtggatgttgctcaaaatcttggccaacgtgatatg
catcagaccgagggatctcttactgcaatatccgcatctgttgctccaaa
ggtccaagaaagtactgtcaagggcagtgttgaaaaggttgacttcaaaa
tgaaccccatcatcttgacaatgttaatggtttcaaatttggtgggagca
cgggaggatgacttgttcattgatagtcgagcatgccccatgaacgcacg
atacatatacatgtcacggcttacctgcctgaatccagaagacaacttgt
tcatgaagctgttgaaagatcgccgcagtaacaatgtaacgtcagttttc
gatggaaatttcctgctaagcttgactggattaaaatttcgaccagcagg
cgaccagtgcctcaatgaagaatattctttccttttgtcaacttcccgaa
caacttcgtattgagcgaatctggcacttctgttgctgtccccctcacag
aagagattttggtacacgcactagaaaagcttgatcctgggaacgacact
tacaaaagtatgactaagtcaaatcttgtcagggcattcttcagtgctct
ttgcagtgcgcaccactcgataacaagtatgataccctcacagccttcat
caagaatttcatccagccattcttgaacaggaattcagaactatggggag
tagaccgcctagaatcgaagctggcagagaaagacaggaagtttcttcgg
cggttcattcaattaaacttctcaagaatctatggcataggattgcatgt
ggcagatagcattcatcgattgacttgtgtcaacaatgcagtgtgtggat
tcaacccttcgaagaagctccctgacagccacaagttggtcgacaactac
tttgacagaatgcctcactgcagcgattcaaaatcatttgcaaaatttga
gaggaaggtcacagtgtacattcccacaaggctgaatgaagagcttttca
cacatttcattaatctatcattagaaagccagagggctcagaatagtggc
caaccacacaacctcctcgatttttattctttggtttacagaaatcttca
tgtaatagaacaaaggacatcgtacatttgggacaacgagatcctgcact
ctgccctatccaacaacatctacacgagtcaggacaagaacagcaagcag
cgcatacttgatgtggatattgtgagaggtttgttgcatcgagtgggcat
agagggacgcgagtgtgaaagcaggctagcaactgaaggagcaccagaac
cactgggaaacgaaagaatcagtgtggcgggacttgttgttggcgcatca
tcgaacatactttcaaggcatttgtcaagctattacacgtcgattccaac
acacccttcaagtaaaacgaaggcaacatcaatgtggaacgcttccggga
tcctaagctaattgcaagggaatatttcaagtaaagtgaagaatactttc
gggcatgggtggagggataaggcccttccctttcactatgaatggattgg
aggacatcttgacaatttttcaggagaacgcaaatcctttctctcatgaa
aaaggagtctctattcaagagagatttggacgatggctgtaaactcaccc
aagatgaagtaatcttcgtatttctccttttctgttccagagtgtcgaaa
gaatgcgacaggttgcttagctacttcttccagggttccggttctgacg
>scaffold124|size485472
tgacttttgtaagtctggcagaattacgaagaagcggtggaaatagtcat
gatgagagagggctggagactacaatacaactcaacaatgttgaaacccc
tttacggcaactgagactcacagacaatgcaacaaccacaatgaatcatt
gcaacggccggtggaccaacgaagacgcaccacagcgactgcatgaagag
acggagagcaaccaaagacgacgaaccacattcaccaaaacgccaaaagt
caccaccaggacaacagtatacaataccaacagaagaccatgcaaacgat
gaagacgacttcactctggcacagcaacgatgcaacaaaaacgtaaagtc
caactggcgaaccgagacgacgcaccactgccaccacaaagcaaagacac
ttcgccataacaacacccaacacaatcacttcagcacaccacccaaacaa
cgagatgatctgattccacagccattaagacataccgctgctaggatgat
gacaattgccgaagccacagttacataaagcaagcttaccaaacagagtg
attaaacagcttgtgttattggtttgcacgcaaaaaaatttgaaaacttc
aagagactttgcctgtatgacagcaaacactaaaaaataaaagataaaaa
cttcaaaagactttgtatatatgatatcaaacacaatgatatgatgtctt
catgtaaaaacacgtcacacggcagttagagtacagctcacaagactaat
ctattgcccaagtaagaaatacattcacgctcaatgatataaaaactgca
tagccgtagttaggactcttattcatcgtcattttcacgatcagcaagaa
tataacaacacgtcacacgatagctctactaaaactcacacgactactct
attgcccaagtaaaatgggcattcactttaaaaactttataaaaaccgca
tagcttgagaaagtgtgttctcacactgtcactaccgtcatatttaaggc
ccaagctaactatgaccaaaatcattggctgcttgaagcgataagcacat
tactttactaattatctatgacttcaattctacactctcagccatacaac
gcatcaagtgctaaaaaatcttgcagcggctgctagtaattattattctg
atctTAAAAAATAAAAGTACTGTACTTCATGATTTTGTCGCAACAGGGTG
AGTATTCTTTGGAGACTATGGTTGGAGGAATTAAAGTGAATCCTCCGTTT
GAATTTTGTTAACAGCACTATGCGGCACCACACATATTGTGTGAGTATTG
CATCCAACAACTGCGGAACACCAAATCAGGTATCGACCACTGCTATGTTG
TTGCCACTCACAAAGAACGATCGGGGAGGGACTCTTTACTCCATGTGAGA
ATTTTGGAGTACATTGAACCACACACAATCCATGCAAAATAGGACCTTGG
TTGAAAAGCAAGACAAACCACTTCTTTTAGGCATTCGTCTCTCCATAGAA
CGTGAATCGTCACATAGAATTTCAATTGGCTTCTATTGAAAATAAGAATG
GAATCTTCAACTCATAAATCATTAGCCCGTAGATCTCACCACAAATCAAC
AGCTCAATCGAGACACACACACATGCGAAATACAAAAGCCGAGCTTTCAG
AGGAGGAGGAAATTGACTTATTCTTCGATTGGTATGGTATCTCGAATGAC
GTCAACTCAACTTTCTTAGTTGGCGACCCTATTTCGAATGATATCTCCGT
AGTAAATGACACCTCCGTAGTAAATGATAAACTCGTGTTAGATCATACTT
CCGCACTAAATGATACCACCGCAGAAGATGGGGCTACCTCCACAGATGGT
GCTACCTCGATACTAAATGATACCTCGGTTGAAGATGATGTCGCCGTTGA
TAAAAACACTTCTGACATAAAAGGCGTCCCTTTCGAAATCGACACAACAT
CATATCAATGCTCACGGGGTGATTTACTGACTGATGGTGACGAATTTGCT
GCCTCTAAAATGGAACAAGTCGTCCAGTTCGATTATGATTTGACGCTTGA
AGGTGGATCGAATGTAGACGCTGTGCTAGCAAACTTTGAGAAGGTGTTGC
TCTCATTTGTTGGATCCCAACTAATGGCATCCGATTGCGTTCTGGGCGGG
AGACATCTTCTAAGTGAAGCACATCCAGACATTGTGCTACAGAAAATCTC
TGCACTCCCAAACGATAGTATTGATACGAGAGGTGAGCATTATAATCGCC
TCTTTATCTATTCAACATGATCTGTGCGACACTCACATGTGGAAGTCCGA
TTGCATGCCATTTCATCGTAGCAATTTGTGAGGAGAATATTTTAGTAACT
ATCCCAACTGAATGCTACCCGATAAAAGGGTATGTGACTGCGTCCTATGC
AGGTGATTCTACAATGAACAATGAGGTCGAGCAAGCGCTCTATGACGTCA
TAGATCGCGGGATGAGCTCAGATGCACTACTTACAGAATCTGTTGTTCGA
GCAAATTTTATTGGTATTCGCGGAACAGATGAAATCAATCAGCTGGTGAC
CGAAGAACCGCCTTCGAAGTCAAGAGCAATAGCTCTCAGCGCGATAGGTG
TAGGAGTTTTGGCCGTGATTGCTTTGGCTCAAATTTCATACAGAATGCAA
CGAAAATATAGTCGAAGTAAAACTTCCGAAGTGGAAAATTCAACGCCTAT
TGATATAGAAGTCAATGACAACATGGCAACAGCAGAAAATGTTCGGTTCC
CTAGCGATTATGCCACCGAGATCTATCAGCAACATAGTTATAACTATGAT
CCCAGCATTGCAAGTGGCGAGACACAAAAGGTATCAAATAGGAGGCAAAA
ACCTATTGCTTCTCCGATGTATCTAGTAGAGGAGACTCTTTCGGAAGACA
ACGAGGAGGATGAATTACAACGTGTCCATCCCTAAGTCGCCAGCTTGATC
ATCGATTATATGTTAAACGATCTTTTGTCTCTTTATTGTCTCTTCGACTT
TGTCTGACTGCTATAAAAAAATGATCAAGAGTCTTATTTACATGTGGGGT
AGATGCTTAAAACTGTCTAAAATGTTACGACTGTTACAGATCGGAGGTTT
CCCAACACTGCAGCATAGTGCGCCGTCCTTCATTGATTCCCTTTCGTTCA
TAATAACTTACAGCTGGCAGCCACTCTTCTCTTGTTGGACAAGGAATAAG
TTCTTTCCAAACTCGCTGTTCCTCTTTGGGTAAGTGTTTCTCGTGTTCCA
TAGGAACCCCAAAGCTTCCTTTGGTGAAAATTTCACGCGCCCAGGAGTCA
AAGCACTTATCATCAGTTGCAACAAAAACACGACCGTCAGAACTCAAAAC
ACGCTTCATCTCTTGAATAGTCTCTGTCTGGATAACTCTCCAACGAGCAT
GAATATCTCTTGGCCATGGGTCAGGAAAAGTGATGAGAATGACGTCCAAG
TAATTGTCAGGTAAATGCGATAAGAGTTTGATTCCATGTCCGGGGATAAT
GCGAATGTTGTCTACAGCCGTATCTTTTGTCAATCCGTGCTCAATCTTCT
GGGCTAGAGCACCAATCCCGGGTTGATGAATTTCTGAACCCATGAATAAA
ATATGATTTCTTGCTCTTGCATTCGCTAGAAGGTTGTCCCCATTTCCAAA
ACCAATTTCGAGCCATTTCTCTTTATATTCTCGATCTGGGAGAATATTTT
TGAAATCAACCATTTCTTGGAACTTGTCAGTATAATTCTTCTGAACCATA
TCTCTCGGACTGGTGTTGATGTAATGAATTTCTGGTAAATTGTGAGTTGG
ATCAAGTATTGAGAGAGCTCGGTTCCACCAGCGCCGTTTCCATGAATCAT
TAGGCAACCCGAAGCCATTTGCCGTTTCATTACAAGTGTTCCTCGGCTCA
TTTGGCTCACTAATCCTTTTTGAGCGATTATTCATCCGGCTGAACTCGGT
CAAAATTTCTTTTGGTATGCAATATCCATGTTGTGTCAATCGGTGTATTG
CTTGGCGCTGCGCCCGCGTGCCTCTTCTGCCAGCGAGTTGCGTCCACCAC
TTTGGTTTGCGGCTTCGGTACTGATCATTTTGATCATTAATGGATTCGGG
CTGCAAAGATTCGGAATACTCCTCGATACCAACGATGCGACTCTCTTCGC
TATGCACTTGACCGCAACCAACGTTACTTGCGCACCCGAGAAGTTGGTCC
TCTTCGTTGTTGTCGCTTCTCTCTACTCGTCGCATTTTTCCACTGTGATC
GCTGCAATGAGTGGTTGGCTTTAGATAGTGGTTGGTACAATATGTACGCC
TTTGAGAACGATGTCAGGTGTGGGCGGCTTGTGGGCGGTACTCGGGGGAT
AATAATGTTAAATAGCAAATTTTACGTAAGAAGTAGTTCTACCGGATGAT
CTACCTACCCACTACCGGTTCCACCCGTATTATGGTGCAAATCGGACAAG
AATCTCCTCTAGACAGGTGGTTAAGGGGGTTACTCCAAGGAAGGGGGAAG
GCTCATGGAGAAAAAAAACCAAGATCGACAAGCTGTGATCCCAGCTGTTG
GATGGAGCTCATGAAGATCCCAGCTGTTGGATGGAGCTCATGAAGGGAAG
GGAACTACGCTTTCAAGCACCGAGAAAACTAAAACAGCTGATCTGGTCAA
TAATGGATGATGGGATAAAGCAGGTCATGGCAATTGGATACAGATGGCCA
AACAATGACGGCACTGGTACCGTGAACACAGAAGATTTTACAGTCTGCCT
TCAAGCAATACACTGTTTCACAGTCACCTTATGCATTCATCAAAAATGTG
GAATGGAGAATTGAGATCGAGTGCATGAGGCAGTTCCACAATTCTTCAAC
TACTTCAAACAACTTAATACCAAAGCCTTCACACCAACATTCACTCAGTA
CAACTACATCTGGGTAGGACCTCTTGCACTTTATCTGTTGGCTCAAAAAC
AGTATTGTCTCCTCAGAAATGCGAAGATGAACCGTGTGCGTTTCAGGAAT
CATATAATGGGTTGTGGGTATTAACATATGTTCTCCTACCATGAGCTCAT
AAGGCTGCTGTGCTGACCATTTGGCAAAAGAAACACAACAGTCTATACTA
TCTTTCAAATCTAAAGTAGCATAATTATTTAAGTGCTAATGTTACTGTAC
GACTGTGTAGGCTCATTCTCCATGAGGTTTTCCTACTACATTCATACTAT
GCCTATCTAACAAGGTAGGTATATCTGCAAAGTTTGGTGCAGCTGAAGCC
CTGAACCCCcccccccggattttagaacccacttttagttcattgcctaa
tctattagtaaatgttaaaaatttacaagtaattttcatccaaaagctgg
gaaagaacctgaggttcatccaaaaaattaggtagcctatttctgagagc
ccgtaagtcatagtttaggagtaagatagatatttaaggtcagtaataca
cgcttattttataagtgtcgtcaagtctgacataataaagcatacatata
ttgtgagtatacttacatgttgtatgtcggaaaagtaagtgtatgtgaag
agttgcgtatgccaaaagtaattatcccagatttttcaacgtcttgtatg
ttcaattagtcttaagtctgttagtagcaatttaatcaacagttaacttt
gattacatgtacttcctataaatatacttcaattagtatttgtgtgggtg
ctacagttacatgtgtaacatttatgagactgtaattgggaaatgaaagg
ccctgactcaaggatcttaatatcgtgctattttcaaaaaagcctagtca
cggactgtcgggaaagtaattccccgacatgcaatacatcccatcacatg
cacattttttgctgcccctcccaaaaaaatatcttactatcttcgaatca
tatccaccctggacttttgctactgtccaaatcaaaccctccgatctcag
cccccataatgaatttggccccgcggctcccatcgctgttcagctaacaa
caacaaggatgaggggtgccgagcgcaaggtaagaaaatatggagttcgt
ttttttgccgtacttctttgctattgagtttttcaattaaattgttctgc
actgtccgcatgacataggccaagaatctggagcttccaggtggaactcc
atatgtctccttcgcattgtttgacacagaggaaggactcaaaagtcata
agatatgagtttctcagaaatcatatccaaacaggattgctcttctcaag
acaccaccatacacattgtaggtgttttctAAaaaaacaaagtcagcaaa
gtctgcaataagatttttcaaatactttctggcttaggtcactatcaatt
gataacctactcgagcgatttttttttggggccatctgtccatcgccgca
ctgtctttcaaccatccttcaccgtcgagctgaccaccgtctgttcaaca
ccgtcgtgtctgtcctccgccagtccagcgttcagcatccacgtgttcgc
ccgccgagccaccgtcttttgtgcgccggtaagtagtagcaccacatctg
cactacatgatcccgccgccaacaagattcgtgccaatcgtgtctccttc
aagtgcgaaccgccacaaagctcctacaagacccttttccttggaacaag
tctcggagcagccctctcaagaatgtctgctgagaagatggcccctatta
ggcttaagaaccaagagtgcgagcgcggaagaggtggcgagaaagcccct
atccgttatgtgccggatcgggacccagtccaagaagctttggaccttaa
gcctcagaccctccagtgcaccctcgcaaacgggtcagaaacccgagtca
cggtttggtctggacacggtaccaacaagcagtttgtactgcacgtgaac
aaggtgtatagcactgccaagaaaatggggctaattcccacctgcgatga
tgccaaaaaggcatatgagtcaaaaaaaggtgattggaaggctgttctac
gtgaacttgccgatgaccccctcagcaagactgagaaagagaaaaagact
gcagagtcactctccctaaaggccgacatgctcgccttaaggacaaaaat
gaccgactcggccctagaagtttttcaactctacgctaaccttctcactg
aggaggcacgtcagccctgggacttaattgtcaaggagcagatggagtca
agtccctttcacgacatcttcggagttgaaaggaagaagtcaccgggcaa
gacgtccgagtcattcaggaggtgccagttactccacctccaatcatgtt
tcgcacatgacgcaggcgaaaatttgaaattctatatttcaaattgcctc
aagaagcccaacaaggttcgggtacgtcagtttgtgcagcgcatgatgcc
gagcgcaagtacaatgacccaacaggtctactccttcactgacatggaac
ttgcatgccatatattgcgcatgtgtccattgaagtggcaggaccagtac
cacttgcttgaaaagtgctatcccgaaggggttaaaccactattgctcat
tcttgtgtgaattgaggtggcgcacccagtggatgagaggcagtcgtctt
ctaagcctgcaaaggcccaaggagctgaacagacctccaagaagttcacg
ctaggcgcacgaattcccaagaagcccaagcaagcacacacggagtatac
gtgcgtagacaagaactgcgagctatgcaaaaagcatgggggcgcacaca
ccacgcataacaccacggagtgtcgccgttacaacaaagacggaactcct
acacgaggtactttcgggcaagctgcacaaaagtcccgcgaggacagccg
ccccaagaagtcctacgccaaggtcttggctcgtacggagaaacttgata
agtctctcaagaaagccaaaaaaaggccagaaacgttgccgtcgcgaaga
aggtgacagcgattccgactcatcctgaagtgttgggttgggtagtaccg
gggaaaatcaaaatagatgtaagaaaattaaaactagccacgagttagct
acttacactacccctggtccaataaaaactaccagtaaccaaaaattaga
attaaatgacaaaattttaattcggattattcgattcccttagtggacgt
aactttgaaaaatctcaaagacacctcgaacttgtccactaactttgatg
tagatcccaactcagtgagggacaccctacataaatcaaagtcaattgag
ccatcaaacccacaaaaatcaatggactcagtaacagcagtactagctgt
acaaaaattagcgactagaagtcagtccttgacaaaactcaaacacttgt
ccaggagtctcaaaaacaacttcttgagagtactattggacactggttcc
gatggtgacctcatgttccatgaaaaggaaccaccaagcgttttccctac
ttgactaggcaggtgtcaaagtcttggcacacgtcgaatgggtgcttcca
aaccaaagaagaggcaaagttactctaaaattcctagagtactccaacag
caaggaatacacagttaaacctgatgttgttgaatatgatggaaaaagat
ggctaaaccagcatttgacctcatcttaggtgtgaaaacactaagagagc
ttggaattgttctagattttcgaacaaaggatattaccattgatgagatc
atcttgccgatgagagacatcaacagtctgtcaactagctctaagattga
aaagcttggtcagttaaccacagcatgattcatgaaccatgtagtactga
ggaagccactcagcatgcagttcacatcttagatgcaaaatatgaaaaag
cagacctccaatcagttgttgacaacaattgtcctcaccttagtctacaa
gatcaaaacaagttgttggagctcctccgtaaatacgaggacctctttga
tggtacactaggtgattggaatattgagcctgtctcctttgaactgaagg
aaggtgcaaaaccgtaccatggtagagcctacccagtgccgcattcagtc
aaggagactctcatgaaagagctcaaaagactatgtgacctaggggtact
acagtggcagcccgcatctgaatgggcttcaccatcgttcatagtaccaa
aaaaagatcagactgtacgtttcctaagtgattttagagaagtaaacaaa
aggatagttagaaaaccatccccgttacctaaaattagtacagccatgca
agagttagaaggtttcacttttgccacagcccttgatttgaacatgggca
actacaccattaggttggatccagatgcatccaagatctgcaccattata
tttccatggggtaagtactcttacctcaggttaccaatgggaattgctgg
ttctccggacatatttcaatcaaaagtgacggaactaatggccccccttg
agttcgtaagagcttacattgatgttctactatgtatcaccaagggaacc
ctggaagaccacctggctaaattggaattggtcctctccagagtgcaaga
ggcgaacctaaaagtaaatgctcgcaaatcaaacttctgtgccattgaaa
cagaatatcttgggtacatcctctcacgagagggaataaaaccacaaccc
aagaaggtacagtcgatacttgcactgacaccacccaaaatgtcaaagac
ctccatagatttcttggcatggtccaatactatcgagatctttgggcacg
gcgcagcaaaatgcttgccccactcacaagcctcgtaggcgagtgtggtc
ataccaaacaatccaaacttctcaaggttaaaaagaaaccttgggaatgg
actgaggaacatcaaaaagcattcgatgacgtaaaggccactatcgccaa
agatgtgtccttggcctaccctgattactcaaaagggtttgagatctata
ctgatggatccaagagacaacttggagccgtcattactcagaacaaccgg
ccaattgcatttttcagcagaaaactctctgtctgtcagcaaaaatacag
cgtaaccgaaattgaacttctagccattgttgaaacactcaaagaattca
aaggaatgctgtggggccagccaattgtagtctacacagaccacaaaaac
ctcatgccagatgcactcggtttaacctgtgacagggtttaccgttagcg
tttattactcgaggaatatggtcctgaaatgatgtacatcaagggaatcc
acaaaacagttgcagatgcgatttcacgccttgactttggtccaacaaag
gacggtaaggaaaactggatgaccttcaccaaatgctggtgttattacac
tatgcaagcagaagaggacccatccccggtcaaacactcagacctcatga
actatgtgtttgctaaccacagcgaagagaatgcgatctatcccctaaca
gtttgggagattgccgcagctcaacaaacgaataaaacgctggataaact
cagccttctggaggcatacaaacctcagctggtggaaaatgttcaagtac
tgcgcaaggatggcaaacttgtcatcccacaggaactccagcagcgagca
gtacagaggtaccatcactatctgctgcatcctgggacaacccgtctcga
agaaactcttcgcgctgcgatgtattggaaaggtttgagacactctgtcc
gcacctttgtcaaaaattgtcaaaaatgccaagtcaacaaacgacgccaa
cataagtacggtaaattgcctacaaaattggttgtatcaaatccctggga
ggtactatgtgtggacctaatcggaccatatgttaggccaaatgcttggt
aattttcaattgctaagcaattgccctcagttcgaaagggcactttgcaa
ttcctcgtcgacgtttgcactaccaaggaattgcaaaactgccgggaata
cacagaacaattccttgtccccggccaaattacgtgtgaattgtgtgaaa
acagtcagtttggatgcatttgtagccaaatttggtgccaaaacgcactc
aactgacagggtttttaattgtaccaatccctacgtaaattaatatctta
cgtggggtcagtgttctcttcccaaggaattgtaacggcgaaaaaacctg
gatgatattgaaattcctaaggaattgtaatcacgaagatattaaatctg
tattacaattcctcaggaattgttatttctaagttattttacagatgact
actgttgagtaccgttgaacagaaaaattgatgccaaacggacatgttag
acactcctctgatgccgatcagacatgtcacactacagtattgatgccaa
acaaggggtcattgcagaaatcccgagctaaactactgttgtcgaggaat
tgaaaacacaaaaattgcaattccttggtagtgcaaaaatcgacgaggaa
ttgcagtgagttttttgacccgttttgcaattgcttagcaattgcaaatt
accaagcatttggcctaacacatacactctcaagggcaaagacggcactg
aaattgactttatgtgtgtcacaatgatttatccagctaccagtcggttc
gaaattgtggaactaccggtaactgaattcaattctgttactcccaaggg
taaaaagggcctcaagggtactgacacacataataaacctaaagaagcat
actttgataaatatcagcacaagttggctctttagtaaacaagatctggt
ttagccgttacccacattgtcaagtaatcatttacgacaatggaagccag
ttcaagctcaattgcgaaaccctatgtgattcatacggtatcaagcgtaa
gccaaccagcatcaagaacccccaagcaaacgcaatactagaacggatgc
atcaagtaatcatgacaatgctccgtaccgctgaattagacatggccaat
acagtggctcctagtgacatagcagacttcctcaccgatgctgcatgggc
cgtttgctccacttaccacacagtactcaaagcctctctaggtgcagcaa
tatttggcagggacatgctgtttgacattcccttcctagctgactggaac
aaaataggagatcacaggcaacgccaaaccgatcgcaacaccgaacgtga
aaacaagtctcgcgttgattgggattataaaattggtgatagagtacttc
ttcgcaaagaaggtatcctccgcaaatcagaaagcaaataccatagagat
ccttggactatattgacagtccatacgactggtaccatcagggttcaccg
cagaacaaaatcagaaagattaaacattaggagagtaacaccatactttg
acactacagacacttaaactaaagaacatgtcagtgaatcactcttactc
ctctctccactaacacttacgcttgaaataatgcttcgtagtcactactc
agccaggaaagtcttgtatcaccagtataactcggtacacaaaacaagtg
tcttccactcacacaaaacggcctccccatttttcctttccacaggaaag
gtttttttcacacacctcacctgaccctccgttcgtgggggcgagtgaca
taggccaagaatctggagcttccaggtggaactccataagctccttcgta
ttgtttgacacagaggaaggactcaaaagtcataagatatgagtttctca
gaaatcatatccaaacaggattgctcttctcaagacaccaccatacacat
tgtaggtgttttctAAaaaaacaaagtcagcaaagtctacaataaaattt
tttaatactttctggcttaagtcaccgcgccacagtgtgtatctcagtcc
ccatacttaatttggccctgtcgctctggtctatgttaatttaacagcaa
caagaatgaggggcgccaagcgcaatgtgagaaaatatggagtttcgatt
ttttaccgtgcttcttcgctaataattttttcaatgaagttgttttgcac
tgtccgcaccatagtggatatcttggccaccaggctgaatttggcaccac
cgctccaattgctgcaaagacaataacagaaaggatcaggagtgcggagc
gcacggtaagaaaacattgagtttctattttttaccgtgcttcttgtcta
caaatttttcaattaaattgctttgcactgtctgcaccatagtggatatc
tcagccctcaggctgaatttggcaccaccgcacccatcgctgcaaaacca
acaacagcaaggggcaggagcgtcgagcgcaaggtaagaaaaaagaagtt
cgactttttaccattaccatgcttcttcaccactgatttctcaattaaat
tgttttgaacttttcacgccacagtggatatctcagccctcaggctgaat
tcggcaccaccgctcccatttccgcaaatccaacaacaaaaagtgacagg
ggtgccaagcgcaaggtaagaaaacaatggaggttgactttttacaattc
ttcatcaccagggattttttcaattaaaatccatctgctgtgtcctctcc
gcagtggacatctcagcccccaggctgaatttagcacctcccctcccatt
gccacaaagctaacaacacaaaggaaggggggtgccaagcacaaggtgTA
ATttggttgtttgtagattgttgttattcgtttggtaccaataaagtaaa
cagtagccttgatctatcacataggatttttggcatttagactattattt
tgtgcaacttcagtttgtagtactcattgtaataataaatactgcatcag
taacaacacaacaaaatgtaaagtatcaacacaatatttctataagtaac
aacagagttgttccatatataatctataatttgtcttgtgcctttcttga
gtaacaacacaacatagggatcggtgattacagatagttttttgttgtac
caacacacatcaactatcggtaaattacttatggattttgccactagtac
ttacattgtacaagtaattacatacactgctgtgactttccctgatactt
tccttacactttttttgtaactctacttacgataaaatacatagtattac
acagagccagatggagttttgccctctCAGACATAATTAGTTCACAAATA
ATGTGAACATAAAATTGGATTTTGCTTTGTTGGAATTGTAAGGGCTCCTG
CTTTCTAATTTTTCAACATTATGCCCTCCAATGCATGCTGATGATGACCA
TGTATTGGTTTCTATGGTTTCATGGCTGCAAGTTGGGCTATTCATCTGCC
CTCTTACACTACATTTTTGTATGTAAAATTCTCATTAGTTGTCATAGAGA
TGCCACAAACAAACCATTATACGGCTGCTCCAACCACTGTAAAATCCATT
ATGCATTGCCCAACCATCAGCTACACTACGTATCACCCAACACAGCTTCT
CCTCCATCTTCTGCTGCTTCTGATACACTGTTACAATCAGCTGTATACAG
CATGAATTCTGATAATGAAACCCACCTTATTCAACCAGCTTTGAGAGATT
ATATCACCACCACTAGCACCATAATGGTCAAATCCGCTTATGTGTGTGCT
GCCACTGTCTGTACTCTGTGCAACATCAGAAGGCATAGTCTCCCCATAAG
GCATACCTGAATAACAAAAGGAAGTTATCATCAAGGCCATCCATGACTCA
CACCCAAACATGGCCAATCCGAGAGACTTCCAAATTAAATAGGCAACAAA
TCATATTACATTCAATAATGGCTCCATTCCCTACTAATTAGGCAagctgt
ttatagccgaaacggcaacagacattacaggtgttgactctgtatttcat
acagacatgaatgttatattcccgctcatgtgttgtgaaatgtatccttt
ctcgaaaagtttctcgctttgcccaaactttcctgtgcattcttgtcgtt
gggaatctgcatttggttaaaatgcaaagctgcactttcacttagaaagt
tctgactgcattcatggtgtaacccccatgaatcaaagtaagaccatgaa
tcctccaacaaccatggccgagaattcctaattgcacacagcagagccca
atcatgggaacctattgttgatacaaccttaaatgatgctgaaagtgacc
ttcctactgatgtgcctccccccgtgtcttccccttctcaccgtgagaag
caatttaaaaaagagcaagcacctcaccatcaaccccaccaatgaacact
tgatcgcagaagaaagccaggaagacaaataatctaggtagtcatgtttt
cactcgagatgttgttgcattttgtcctttatatatcccactgatataac
catggttctcaggttgtcagacaaagacccccatagctggtgagtttaaa
gaatgtcaaaacgtatattttgcattttcactcaaatttacatgcatggc
gcctacattttgtcccacttcttatgcaggaaattttgccctatcctcaa
tacacgagtccttttctccatcgtcaccaccccaacagatacccaagagt
gtcaaaaaatcaaaccatcactccaaaacaggaaaacgattacaacaaac
ccagatgatttggaagaagacatcccacttgtccagctttcttgggagaa
ggaatcttccaacaagcaatttcagaagaaaacaaatccaaaatcttcca
agaagacgtgtgacagtgccaagaagaatgaaaacccagatgattctgtt
gaagaaatttcacttgtcgagctgcctaggcagaagaaatctacaaacaa
gtcatttacctccaactccattagaaaatcttccaagaagacacatgaca
ctcccaagatgaatgaaaccaccccagatgatttggaagaagaaattcca
gctgctgacctttccccagagaaggaatcttccaagaagaaaagtaggat
gaaaaccatttgcaaatcttcaaacaatgcatgtcacagtgaaaagatga
taaagtaccagatgaccctgtagaagacattccacttgttgagttttcga
agaagaagaaatctacaaacaagttatctactttgaaatccactcaaaat
ccttccaagaatgcaagcgacactgccaagagcaatgcaactcacccaga
tgaattggacaaaggtattctatttgttcagccttccagaggaaacgaat
catctaagaagccatcctctaacgatgctgttgatggcttgaccttattt
gatccactcaacccaacttttgctggttttgatcctaacaccacatgacc
gtgttccaatgaagactttgtcaatggtcatgctggattggataacagga
ttcccgtcactgactttggtaacgcttcatcactttttggatgaacacaa
tctctcattgatttctttttctttcaggtgctcatccgaacttcatgaaa
tggattcttcagcacatgggcacagtgacaaaggttttatcctggggagg
ttctagaaaaccactcatgtgtcttggcacagttgtatgaggatgcattc
ctaatgaacactcaaaattagctaatgcaatcacccaaagatcaaatcgc
aacaagaacAGTCTTGTGTCTTTGATAACCACACGTTTTTCCAgcataac
caaccttgcttcatctccaatcagcaaaaccaccacgatgtattatttgc
acttgttattgcaaataactatgtgttgtgcaccaaatgtcccccaaaat
cacttcccattgtacccaagaatctatgacatggaattagtcaagaacaa
atccggagaagatctactcattcttacttcgacatgatacatttagccgg
aacagtgatcaacaacattggatacttgttaatccatctcatcaagtctg
ttcaagtaagccaagaagtatgagtatggcaactcaaattatgggacccc
gaagctccgttgatgtcctatatcagacctagtgaaataatgaaatagag
atgcagcggctgagagggaagagttgctttgtcatggaaacaaaaattgg
taattgtcccaagtcattcttacctcattacatattttttgggccatttg
tctcagttcctcatccaagactaacagtattagcttgtcaagcattttgt
tcagtcacacgcctgggcgagttgtacaatgatcaatcatgggctatttg
tcacttggccgacaaagtcctggccatttgactacatgacaaagatgaac
tgggcattcctgatgactctgaaaacagttctgtagaGTCTCATGCAGAC
AGCAACAAACATGGTACTCATACCCACAAAGAAGACAAGACTGGTGATTG
TGACCACTCAATGAGGATGACTGCATTTATGGAAGTGAAAATGAAGATGA
AGTGTCAGACAATGATGATAAGCAACTGGAGAGGTCATCGAATGAGGAGG
ATTCCAGTAATTGAAGCAATAACGAAGATGGTTGTCCATAGGAGGAAGAA
GAGCAAGTTGAAGAGATAAACAAAGAGGATGGAAGCAATATTGAAGATGG
ATGTCCAGAGGAAGGGAAAGAGCATGTTGAAGACATAAACAAAGGACGAG
ATCAGAGTTTGCTGGAGTCTTTGGCTGATGATGATGCTCAAGTTAGTGAG
TCAAATGAAGAAGATGCCAGTAGTGTGAGTGATCATGAAGATGGAGTTCA
TGAAAATTTAGGTCAAGTTCAAGAAGAAGAGAACAAACAAGCTTAAAGAT
GAATGATTGCTTGGTCGTTGGGGTTTGGGTTGTTAGAATGTTTGTATTTA
TGCTAACATTAATCGACATCTTGCGATGTTTCAGTGTTTCTGACATGAGT
TTTTCTTGTGATAACATTCATTCTAAAAGGAGACATTCTTCCATTATTAA
CTTAGAAGGTACATTATCAACAAGAACATACATCTTACATTGGGATCTGA
CCTCCTATGTTGCCTGATGTCATAGTAACTGTTCTTGTTGACATGGTGGT
CATCTACCCTTGTCTGCGTACTGGAAACGTATATTCTCGTTTACGATGCC
ATTCATAATGTACAGTTTACATTGGAATCAGAATTCTTCTAACAACCCCC
GGAAATCAAAACGTACTTTATCTCCCACTGTCTTCCTAACAATCTTACAT
TGGGATCGAGCTTCCTCTCACACTTTCTCATTTGGGAACTGTTGCTGTTG
GTTTAACACTTCTTATGGGAACCGTCCAAGTCAATGCATGCAATATACAC
TTGAACTGAGTTAACACGTATATTCTATAATTCTTATGCATCTTCAACAA
GTACTCAAGGCGCAATGAATGTGGTGACCTACCCTTGTATGCTAACCAGA
AACGTATATTCTCCACTACAACGCCTTTCATAACGTACAGTTTATGTTGG
ATTTGGAATTCTTCTAACAACCTGTGGAAATAGAAACATACAATATCTGC
CACGACCGTCTTCCTAACACATCTTACATTGGGATGGGACTTCTTCTTGC
ACTTCCTGTTAGGGGAGCTGTAAGTGTTTACCTAACACTTCCTATGGGAA
CTGTCCAAGTCGATATGTACAATATACACTTGAACTGCATTAACATGTAT
AATTCTACAACTCTTATGCATGTCCTCACTTACCCATGCCTGCAAACTTG
ATATGCACATTCTCAACTATGAGTCTAATCCTAACGTAAATCTTACACTG
GGATTGGACTTCCTCGTGTACTTCCTGTTACAGGAGCCGTCCAAATCGAC
AAGTAAAATATACACGTGTACTGCATGAACACATATATTCTAGAACTGAT
ATGCATCCCAAGCAAGTAGTCAAGGCGTAATGTACGTGGTCGCCCCCCCC
CCCATGCCTGCAAACTCAAAACGTACATTCTCCACTATAACCCTAATCAT
AGCGTACATCTTACGTTGGGGGCGGACTTCAATGGAGTAGGACAGCATGA
AGTTGGTCTGTTTGTCACACAATTTGCATGACCAACGTTTCCTTAGCATG
GGGACTTCAGTCAtcggccacacgcatggattcattagcactacagagag
ccattatttttgcactGCAGAGAGAGCCGTTGGCACAAAGAGCTGTTAGA
GTTGGTGAAGCAACCTACTGCAAGAGGAGAAAATGGATCCTTTTAGCTTT
CCGGCCGCAAACCAAGTCTAAAAGTAAACACATATAATCTACATTTCCAT
TTCAGCTATGAATAGCGCCCCCAAATGCTGATGGAAATCTTCTCAATCCC
ATCACTGGCACAGTTCTTGTTTCAGGACTCCCAATTCTCTTGGTGCAACT
GCCTCCACTTAGGAACACTCAAATTGAGGGAGCCACATCCATTGCAGATA
CCTTTGAGGCATAATACATAGACAATCACTGGTATGAAATTCCAAAAAGT
TGTCCGCCATTTACCCAAAGAAGCAAGAGAAATTTCTGTGATCTTGTTTG
TCTCACCAAGGGCTCTTTTGAGCCCCTCCTACTGGAATCAACTCTTTTAT
TCAATTGTAAAAATCTCAATCATCATTCTACTTGCAATCAACAATGCTAG
CTCCATTCAGCAAGCGGGGCATTGATTCAGAAGTGAAGTTACAGAAATGT
TTCAACTATCAAAAACATTTGCTCCAAAACAACTTGTGGCATGTAAATTC
AAGATCACACTGCACAGAACATTTGTAGTATAGTGGCAGTAGGTTGATTG
AGATGTTGATTCATTAAAAGGGTGGAAATGATTAAAAATGAAAGGTGTCC
AGGAGTCATATACTTTTCATAGCTACAAGAAACAGAAAAATAACAGAGCC
ATCAAGATGGATCAATTACTCTCCTGACTTCATATTGACTGCTACTTCTG
TGACAAAGTGGCAAAATGTGCAATCATTAGCAATGTGTTGATGATTGTCA
AGCATAAACAGTTTCCTAAGAAAGAGGACCATATGTTGAGTAATCCCCCA
TTGGATGTGGTTGCTCAAGGCAACTTTATACTTTGAACTACCCCCAAAAT
TTAGGTGCAAGAATGTTGGGCCATACAAGACATTTCAAAATCTGTCCCAA
CCACAAAAGATAAACTGTCATTTCTATTTTTGCTTGTACCAGTTCTGGTT
TGAACCTATCAATAAGATAAATGATACAAGAATCTATCAAACAAAGCAAA
ATGACTGGCCACTTCAAATTTGGAGAAACCCAAAACACTGACAAATGGTC
AGGTCCATTTCCAAAATACTTCCAGGCCAATACCTCCACCCTCCCACTTT
CCACCAGCATATTGATTATACATCCTTCTCTTTGCTGTGCACTTTGAAAT
AGATAAATTCCCACTAGAGGTGATAAAACATACCACCATCAGGCACCAGA
ACAAATTTGGCCTGTTCCATCCATTTAAAACCAAACCAATACTGGCCCAA
AACTTCTCACTGAACCTCATGTCATCAGGGCTTCCATTGTAAACTTTATC
CAGTGCCATGTTGGCAAGGTTGATCATTGTCGAACCAATTTGCCTTGAAT
CTCTGCAGCGATGGGATTTGTTAGTGGATGTGGTAGGCCAAAAACCACAG
AATCTTATTTCTACAGGAATCTTAaccctccgagctatacttctgcaaaa
acaagcagtagtatagcgacttctgctaaaacaagtagtactatagcccg
ttgtgtgaaatctccatgttcttgtatttgccacgtcaatctgagcaaac
tattgaattcctggcaaaaaaatgctctagacgcaccctgattaccactc
atggtcattttcatcacaattcgacgaagcatgttgtcagaagacactgt
cctttctctcgagatatgtatacatggacattgttacgttcctctcaaat
tattaaaggtactatcaagtatattccctactccatgctggataaataat
tatgtagaaaaaataaatttagttcccttaaccctaggcttacgtgcgtt
ttctgtgctcactcataaaataaccttaaaacccgtatacttctgcaaaa
ctagcagaagtacaccgtatacttctttttttaagcagtagtatagagat
ttaagacaaatctcgcttggagggtTAACAAGAAAAATAAATAATAGCAA
AAGCTAGGGGATATTTTGTCTTCAGCATCTATGATTCCTCTGGAACATAG
GTTTTAGCAGGGTTTCCTGGGGATCATTTTGATTTGGAATCATTTGTACA
GTCAAGTGTCTGGATTGACATCAAAATACATTGGGCACATTTTTGAATTT
AAACTCCCAACAGTTCTACAGGAATTGTAAACTCAATTAATTAATGGTTG
CCGATTACTCTACAGGAATAGCTGTGTCATCTCATAATATTATTTGGTAG
GAGTAACTACTTGCCGTACAGGAAGTGTCATTGGTCAATATAGTAAGTGA
AACGTGTCATTTTCTAGTTATAGCAAAATATGTTCATGGAACTAATAAAC
ATTAATTGACTCTAAATGTGAGGTGAAAATTCACCCAATGCCACTGGGCC
TATGCAAATGCTGATGATACATCTAAGAAATACAACACCAAACCTGTAGA
GTAATAATTCCATAGCTTTTGCTACTTTTTGTTTTTCCATGTTACTATTC
CTGTAGAAACAAGATTCTTTAGCTGTTGGCCTAGCGCATGATCTTAAAAC
CTCACTGTGGTGATGAGCTGTTGATATTATGATTGTTGTGTTGATGTGGT
GGTTATTTCTTTGGCAAGAAGCCAAGTGGGGGTGTCATCAATCTTTGTTG
GCAGAAGTTGATTGTGGTGAGTGACAGAAAGCCAAGAAGGTGAGAGCAAG
AGATCATTTTGTGGTTGCATGTGTGTGATGGCACGAGAGCGGCTGATTGG
TGACACAATGCAtgagcttattgattatgaattacactgaacaaatgagg
atggaagggcaatgcaatccctttcatcctaaaacaaaacaatgtgattt
tgtgtaggtttctacaccaatctggtatgtttctacccttctcttgaggg
tgttctgacaaggggaagtgccactgccaaagatccaaagatatggatct
ttggggcagtgtatttctacagatccaaagatatggatctttgtcccttt
gttgggacctctcttactggggaggtctgatttaatcactatctgggtat
tttgatttggtacttttaaaggtactaaataagtaggttcttggcctatg
tcacACATATATCTCATGACAGTTGCTAAGATTGGATGTGAAGTCACTGA
CATTGACCCATTCATGGCGGTAGAAAAGGTACGAATCTTTCAATACTTAT
CAAGTGTACATGAATGGTTGCCTCAATTTTGCCTTAATTTATGGATCTTT
CTGTCATTTTTACATTGCTGTTGGTCATCAAACTGTTCTTTTTCTGCCAG
TGCTTTTTACATCATTGAGTTTTAATTTTAATTTTAACCATGATTGGTGA
CCTTATATTTAGTGTTGACAGGATGGACATCAATCACATCAAGCATTAAC
AGCTAATCTACTCTTTGTGGCATAATTACACAAACAATACACCACAATTC
TTTGGAGAAGCCCAATGTGACAAGTTGATTTGCCTTCTTGATGATCACAT
CATCTTGGTCATCAAAGATCCACAAGAACATGAGGCGATCAATTACAAAC
ACATCCCAAAGTTTATGGATTTGTGCAATTGTTCTGTTGCTCTTTATGTG
GATGAAAATTGTGAGTATCTAAACAACCTTTGTGCAAAGGAAGCCAATCA
AGAACTCACCTCTCTTTCACATCTGCCACTGCGTGTGCTGTTTGAGTGTG
GAGGAAGTGAGTGGGAGGTCCACCttctgtctatgaattgagttgtggca
cattgcactgattgactgtaagtggatgattgaaaaataagtgaggaact
caaaaatattggtgaacaacaggaaggcctcaaagtcctactcttgcctt
atactccttgctgacgtcttttgttgacatggaggggagctggctgagag
gtccaaattaggtttgtgtgctgagttgtgggggatgatgatgagagatg
ataagtatgtacttgaaaaCATCTCACTTGAATTGCTATTTTTACAAATT
TGAGTTGAATCTATCAACAAACAGTGAGAGCCAGACAAATGATACAAGAA
TCCATCAAACAAAGTAAAAAGTCCGACCATTTCAAACTCCAAGAGACTCA
AAACCCTGATGAATGTTTAGCTCCATTTCCAACACATTTCTAGTCCAACC
ACCCCCCTGCTTCCCACCAACATATTCACCACAAATCCTTCTCTTTGCTG
TGCATTTTGAAAAAGATAAATGCCAGTATTAGTTGACAAAAATATACCAC
CATCAAGCATCAGAAAGAATCTAGCCTGTTCTATCTATTTAATACCCAAC
CAGTGTTGGCCCACTGTCTCTCTGAACATGATGTTATTGAGGCTTCTGTG
GTAAAGTTTCCCTGGTGTCATGTTGACAAGGttgatcgttgtcataccaa
tttgtattgatcattgatcatCCGCAACCACAGTGATGGAATTTGCATTT
ACATGGTCATAGAATCATAAATCACACTGTGATGATGGTATGTTGATTAT
TGTGTTAATGCAATGATTACTTCCTCACCAAGAAGCCAAGTAGAGGCGTC
GACAATTGTTGTTGGCAGAAGTTGTTTGTGATGAATGTTGGCAAGGTTAG
AGAGGTGAGAGACTATGATCTGGTTGCTTTTGTGTGATGGCAAGAGAGTG
GCTGGCTGACAAAGTGATTGTGGCAATGTGACGCAATGTGACACTAGCCT
TTGAATTCCTTTGTTGTTGGTGTTGACCACATGTATCTTGTGACAGTCCC
AAAGATTGGATGTGAAGTGACTGGCATTGACCCATTCATGGTAGTAGAGA
CCAAAAGATGGCTAATCTATTTTATCAAACAGTTGCTCATTTTCTTATGA
ATCAAGCATGTGCCATTATTTGATTAGCATTGGTCTAATAAATCTTTGCC
TGCACCTTTGACAGATTCCTTTTTTGTTATTATACAGTTCAACTGATATT
TTAATAAGTGGATCCTTTTGTCATTTTCATGAGACATTGATGTTGAATAG
TCAAACCTTTTCAATTTCTGTCAGTACCTTATACATGATAGTGTTTTGTT
TTAAATTTTAACCATGATTGATGACAGTGCATTTTGGTTTTGATGTGATG
GATATTCAAACATTAACAGCAATGCAATTCTTTATCTTATCCCTCTGCTA
ACTATACACCATGCCAACATACTTCAGAGAAGCCCAATGTGACAAGCTTG
TTTGCCTTCTTGATGCGTGCATCATATTGGTCATTGAAGATCCCCAATTG
ATCAATCACAAACACATCCCTATGTTTATGGATACATACAATGACGATTC
TTTTTCAAATGCCACGAGAAGACTCAAGTGTTGCATGGCACTGAGGCAGC
CTAAACACAGAACAGGAGATGTATGTTTTCATCACAGTCAATTTGCCTTC
TTCATGACATCATCTTAGATTCTTGTTTCTGCCCAGCCAATGATGCCACT
TCACCAAATGAGACCCCATCCCCCAGGGGAGTCAATGCACATTGCACCCT
GTTTTGTGACACGAACAAACTCATCATCTTTGAGCCATTTAAGTTGAAGC
TTTGAAGTTTGTGTTTCCTACAAACTCTTTTGGATGAAATTGAGCATGAG
GAAGAAAATCCTGATGGCCGTGTCCTTCTTATCAGGACAACAAACTCCAA
CTTGCATCTCTGTCCACCTAGGGATATTACAAATCCTTCCATTACATCCC
TCAGGAGTTTGCAAGATATGACTCGACCAGGAATGTTCTTCAAAGTGTCA
AAATAGCTATTGTTAGCTTATTTTGAGCAGTTTTATCTGTATGATTCTGC
AGAGTGATTTGACTCATTGACATTGGGCAACTGGCCAAGCAATTGCATTC
AAAAGACCTTATCCTTGACAGTTCCATGCGAATGGGCATGCACAATCAAG
TGTAACATTTGAGATTCAAGGAGGTGAGGCAGAATCTATTTCAAATCAGG
ATGGAATTCACCATGCAGCACTACTCAAAATGAATGAAGAGACAATGATC
TTCAACTATTGCAATGTTTTCACTCTTCCTCACCTAAAGGGTGTTTCTGT
TGGGTCCTAGACACATAGCATGGATGATCCTCCTTCTCCTCATCACCATT
CTCAGTGTCCTGCTTAGCACAACAGACAGCATGAGTGGAATATCATACCA
ACAATCATTGCGCTGGGGACATGGAAAATATTTCCCCGTAGCAGAGATTT
TTACTCTTATTATTTTGATTGTTGAGACATTACAAAGGGTGTCTACTTCT
ATTGAATCACTATTATTTGAAAAAAAAGCTTGTTTATCTTGGTATGTTTA
ACAGCAAACAAATAACTCACTGCTAGAAAACTAATGATCATCCCTAGAAG
CCCTTGTCCACTCAGCTTTGTTTAACCTATTCGTACCACTGGCCAACTAA
GCTATTGTAAATGAGGTTATTTCCTGATTGTTTGTATAAGCAACAGATGA
TTTGACCACATTATATCCAGCACGTGACAACAACACTTTTGCCGTTTTCA
ACAAAAAGTCATTCGTCAAGACTGCATTCTTCGCCTTGAGCAATAAGATA
ATATCCAAAAATCCATGAATAAGTCAAAGCACAAGACTGAAGTGAACACA
GTTTCGGTATAAAAATATTGCGCATCTCACCTTTAGTGCCTGACCCGACC
ACAGAGTAGCAGGCGAAGTTACCACAATCGTAAATTCAGTCCCTGATGCA
TCATTTTGTACCTTTCCCAGCTTCGAAATGCTTGCAGCACCATCCCATGC
AAATCCGCTGATGACAAACAGATTCACCATTTGCTTTATCGAAGCCAATA
GAGTGGACGCGTCAGGCGTACTCCCCAGCTCAATCTCGGGAATAGCCGAC
GGTGTACCACTGAATTTTTCATTCAATTTGTCTAATATTGCATTCCCAAC
TATTTCAGTGTGCCTCCTCGTCAGATCACTGTTCGTCAGTGACGAATCTC
TCTTTACGACGACCTTCACGAATTGCTGAGCCTCGCCCTCACCCACTTCC
ACCGGTTGCTGCTCCTCAAAAAACACCGCCGGGTCATTGATCTCTCGGCA
TATTGTCGAATACTGCGCAAAAGAAATAAAGTCAAAGTAGTTTGGATCGG
CGAGATCTCCCTGCTGCATAGCCCCAGGTCCCAATGCATTCGCGTAGTTT
TGATACTCGGCTTGTCGAATCAAGAAAAAGTCTCTTTGGAATTGATCCAT
CAGCACCACATCGATCGCATCAACGGCATTGTACGAAGAACGCATGAGTA
AGACTGCAAAGTCGAGATTTAATCGTGCTCTGAGAACTTTGGGCGGTTTG
GGCCGGAGTGCCCTTTCTAATCGAGCAGAGACATTGTCGGCCATTTCCGC
TGTGAGCGGTGGAGCGGCGTTGGCATCATGGGTCTGTCCGAGTATGGAGG
ATGCAGGAATCCCATAGGCAACGTGCGTGAGAAAAGTTCTACGAGAGAAC
TTCGATGGCTCCGGGCTTCTCGAACTGACACCGGAAGAGTTGCGTTTGTC
GTGATCGCTGATTTGAGCAGCGAGGGTTGGCAAACTATTATTTCTCGACG
GTGTGCGTCCGGAGACGGAGATCCGTGAGTGTGTTAGTAGATCTGTCGGT
GTTACGAAAGCGAGTCCCTGTCTACAAAGAGACCACAAGATGATTATCGC
TGGACCGAAGCTGGAGTTCATGGCTGACGAGTAGTTAGTGGATGGGGCAC
TGAACTGGCATTGATCGATCTATGGTATACCATAGTGTCCCGACCAGGTC
CCGACCTCCTTTTCTCCTCTTCCTCTCGGGCTTTGTCAATGGCAAATTTG
TCCGGTTGGTTGAAGCAGGCGACAGAGAAGAAATCCCGACCTCCTTTTCT
CCTTTTCCTCTCGTGCTTCGTGGATATTGAGGAAGATTGAGGACATACCG
AGGTGAGGCAAATTTGTCCGGTTGGTTGAAGTAGGCAGAAGAGTAGAAAT
TATAGTGGACAACTCACACCTAGTCTAACATTGAGAATGATGTTGAAAAA
ACGACATTCGCTGACAAAACCGACGTAAAATCTCACAACCATATCATTCT
GCCTCCTTCTCTCTCGTCCACTGAAGCCAGTTCACACAGTTCACATCGTC
AGCCGCCACATCACAGAACAGCCATATCACAAGCATGTAATACTTACGTC
AACACACTTCAACCCTCACTTAAACCGCAATCATCCACGTCCCACAGCAC
CTCCATCAACCCAGTACATCACAGCCACACCACTCTCCGATTTGAATTCG
TGACATGGCCGCCACCAATTCATCCGCGGAGACAGAACGGTCCTCCGATC
GCTCGCACAAAAAGAAACAGAAGCACAAACACAAATCTTCAGACTCGTGC
GATGTCACAGTTGACGAAGATGTCATCGGGCAAAAGAACGGGGAAAGAAT
CAATTCGGAAGGTGACAACGAAAGACACGCAGATAAGAAGAAAAAGAAGG
ACAAGAAGCGAAAGAGGGATAAGGAGGTCTCGACTCACAATGACATTGGG
GAAGATGCGTACATTCAGAGTAAACCTGACGCTGATAAGAAGAAAAAAGA
GAAGAAACGCAAGAGTGACAAAGCTCGGAAATTCACAGACGACAACGATG
AAAACAGCGTGAAACGAAGGAGGAATAATCATAAAGTAGACGAGGCCGAT
GGACCCTCGCACAGCATAAACGGAACTCATGCCAAAAACGAACAAAACAA
AAAGTACTTTCCCTTTGAATACGAACACATTCTAGCCCCCATGGTAGGAG
CATCCGAGCTCGCCTTTCGCCTCCTTTGTCGAAAGTACGGCGCGACACTG
GCATACACTCCCATGATGTCCGCAAGCCAATTTGTCGAAGAAGCAGCCGC
CGTGAAATCGTCTACCTCTTCTACGGCGACCATCGCGAATTCGAACATTT
GTGAGTTTCAGACGATCCCAGAGGATAGGCCATTGGTGTGTCATTTTTCA
GCGAACAATCCGGAGCATTTTGCAAAAGCGGCATCATTGGTTGAGCCGTT
TTGTGATGCTATTGATTTGAATTTGGGATGTCCGCAAAGAACGGCGTATG
TCGGCCATTTTGGGTCGTACTTGCTAGGAGAGGAGGACAGGTACGGTATG
ATGCGAGTTCGTTTGTGTGAGTAAACACGGTATTGGACGAACGACTGACT
CTTAAACTTTCACAGGAACCTTGTACTGGACATCATACGTGCAGGATGTA
AGGCTGTCTCTATCCCTATCTTCGTTAAGATTCGACTGCTTGACACCATT
GATGAAACTATCAAACTATGCCATCAGCTTAGGGACGCGGGAGCCTCACT
GATTGCTATACATGCTCGATGTAAGAGTATCCTTTGTTTGATGCGTCGTT
GGCTTACGTTACACACGATCAATATGTCCACTTTGTTTTTTTATGTTTAG
ACAGGGCCACTTGGGAACGAACGGGTCCAGGTGCAAGGGATGGGCCTGCA
CTACTTGATCAAGTAGCTTTAGTCAAAAAAAGTATGCCTGACTTCCCAAT
AATTTCCAACGGTAACGTCATAACTTACAAGGACGTTGTCTCCAATAGAC
GAGACACAAAAGCAGATGGTATCATGAGTGCTGAAGGAATCTTGAACGAC
CCCGCAATTTATTTGCAACGTTTTGGTGATGTCAGCGTAGACAAAGACAT
GGATGTCAAAATACCATTACTTTCACCACTGAATAGAAGTGATTCTAACG
AGCGCATCAATGGTTCTAAGGACAGCCGTGAGAAATCGTGGCGAAAGCTC
AACAAAAAACTCCGAAAGATTGAATCAATCGAGACAAAGTTATCTGATGG
TTTCATCCTTGATGATGACCAGCAAAAGTTGCTGAGTGCCAAATCAGCGA
TACTAAGTGAGCTTAAAAGGTTGGAGATTTCGATATCAGATAATTCCCAG
GAAGCCACTGCTACAACGGCCAAACAGTTACAGCCAACAACAATCAAACT
CGGTGATTTATTCAGAACTGGTACAGACAAAGTAGCTTTGGCCAAAGAGT
ACCTTTCCCTTGTCAGAAAATATCCAACAAAGATTCGAAGTGTTGTATTC
CACACCCGCCGAATGTGCAAGGACTTACTCGAACAGTACCAGCTGATGGA
AGAATGCATTGCCTGCACATCTATCGATGAAGTTGATGCTGTCATGTCGA
AATGTGCTAGCTATATCAAAAACCCTGAAACTTTTCATTTTGACCGGGCT
AAAGCCGCCAGAGACAAAGAGGCATTAGAATGGAAGAAGAGAGAAGAAGG
AAAACGCAAGGCTTACGAAGCTCGAATGATTCGCAAGGCAAAACGTGAGG
GTCTGGCTGACGTTGAACACTATCTACGAATTGGTGCAGAGGTGCCTACT
AAGGAGGTAATAAATAAGCTGAAGTCCATCCCAAGAGATGAGGCTTTAGC
CATGTGGAAGAAGAATCATTCTCAACATTGCATGTCATATCATTTAGATG
TTGGCGGTTGTAAACGTGATCGGGCATGTGCATTTCTTCATGTAGAGGCA
AAAGATGGCAATAGGTTTGATGAGGTTGATGAAGTTGCTGGTTAATGTAC
ACAGACTTTTAATTTACTATGAAGAAATTATGTCCTATCAATGTCTGTTG
GTTCTGGACAGGATTGGGATTTTCTCTCTGATGGATGCATCCTTTTGTTG
GAATGGAATGTTACTAGAGCTTCAATGATAGCCACTGTCCATGAATTAAC
TGCATACCCCTATCAAAACCATTTCCAGAATTGATCTCATGACAATGAAT
CGACTCTTCTGCATGTTGAGTTGCCTCTATATTCTTTATCTAGTGTGTCC
AATAATAGCAGAACTGCAAGTCCATGCGTACATGTTTTATGTACCGTGTG
ATGATGGTAGGACATCTACGCAGGTCATTCAATTTCTCAGATTTTCAGAC
ACATTCCTACAAAAGGTGGTTAAAGTGCATCAAGAAATGTAAAATATCCT
GCCACAGGTGATGTCTTTGACACAATGACGTACTACATTATCATCATCCT
ATCTCTCTGTAATTGCAAGAATGAATTCATGAAGAGGATCTTCATCGTGG
GTGAAATATGGAAGAGACTGATGCTTTGCTTCAAACTATTTTAAACATTA
TAATAGGATGATTTCAAACATCTATAATCAATGAGTTGATTATTGTCATT
GGATTTGTGTTTCAATAATAATGCTCCTTTGTATTTTACTAAGGCAAGTG
CAGAGGTATGAAATAAGGCTAAAACAAGGAGATATATCCATCCATGATAT
CAATTCATTGAATGATGAAAGCTGAAATATTGATGAACCTACCAAAAATA
AAAATTTATTCTGTTGACTTCAACAATATGCATCTCAGTAATCAAATGAT
TCAACCAGCAACATGTGGCTAAAAGCAACAAGACCACAAACACCACCATT
GGTCAAGAAAAGGGAAAGAACAAGAGACATTTCATTCCATTCTGGATCAG
CTGCAAATTTGTTTGTACAAGAATGATAGCTTATCCCCAACCTGATTTGA
TGTGTGGAACTAAACAATAATAGACTCAAAAAACTGAGGTATAATGGGAG
AAACAGCGGTGCATTGAACTATCTCTTCTCCATAAAAGCAGTATTGTTTT
TGTTTCATAAATTTGGTTGGAGTAGTTGGAATCATGGTATTCATGCAAAG
TTGAACCTCTTGAGCTGCAAGTACAAACAACCGGCAACATTCAATTCTAA
CCAACTTATATTGTTCAGTAGTGCCAACTTAACTTGACATCATAATAAAT
TGTTCCATGTTGTTCTGTTGGAGAGTATGCATGTTGTATATCATGATTAT
TGATTTATCATGTTGGTATAAAACATCTTTTTGTTTGATTTGAAGAGAAT
GGCAATATTATCCATATTAAGTCTGCCATTCGCATTGAGCCAACGTTCAA
TCTGTCACGAAAGAAATCCTTCTTGGGATGAATATGACTGTAAAAATGGG
AATAGGAAGATTTGATGCCAATGTCTGGACAGAGAAATGACCCAGCCTTA
AAATTGCACGAAGCTGAAATCCAAGTAAGTTGATTGGCAGACATGAGCTT
TCAAATGTGTTGGTCAGCCTATTGCAATCGGCATCAAATTTTCACAAGAG
ACTCACATGTTGAATCAAGGGACAAATAAGTGGCTTCACAGCCAAAGAAT
CCAAGGTCAATAGTTCATCAGAAAGCCTGAATATATAGTAAGAAAATAAT
TATGATCAAGAATTAGTTGCTCACATCATAAAAAGCCATCAAAACTTATC
CACACAAGGGCTTTTGTTAAAGTCAATTTAAAAATatgctatggcaaaga
tgacttcattcttaatgatgtcactgcttggcattgctgatttcccagca
gaaagtctcctagagatggattcaacttttcctccagctcatgaggtttt
aagactgcatatagcttttgatggggtgagaaaatgatgtcatccaggtc
acagggcgagttttgatttttcaaAGTGTCGTGATTGTTATTTAATTTTA
ACAACTGTCCTTTTGTGTTCCCTCTTGTCACTTTTGAATCAGCCTTGTTG
GACTGCAGTGAAGGCCTTCAACAGAACAAAGCTTCAAACAGAGTGAATCT
ATGAAACATTTTGCAACGTGGACAAAGGTCATTGGAAAGACTGTAGTGCA
TTGCAACTCATCTCAACAAACTCTTTAAAGAAGCTATTATATCCAACCAC
TTTATCTAAGTTTCTTTTTCTATTTCACCACTAATCTAGGTCACTACCTA
AGTTGCCCCTGAGACACGGTTTTGCagctgtagtcacagttgcaattagc
taccattgttgcaggcatctattttcaacaaccaccctctgaacaccctt
tgcagacgcagacgcagatcagttgcagttctagggttgttgctgctttt
agttgccagacaacacgtggtcagcatattgctttgttgcccctgtgaca
tggttcagcagctgtagtcacagttgcaattagctaccactgttgcaggc
atctatttgcagcaaccaccctctgaacgccttttgcagacgtagactca
gatcaggtgcagttctagggtggttgctgcatttagctgccagacaacat
gtggtcagcatattgcgttgttgcccctgtgacacagttcagcagtcatc
tgcaaattctatactgtacttgcaggtacgccctcgaggacgagcaacat
tgcctatgtgcaGCATGACCATCATCCAGCAGCAATAAAAAACAAGAAAA
GGACAAGCTGATTATTTTCAGGTGTGAGCTGATCATTATGATCTAGCAAT
GTGTGATACAATGTTGATAGATCACAAGTTCTGTTATATTGAAACgattg
gtctccacttcaatttctggcaaaggaggtacgggttcatcctcgagtgg
atttggactccatctaccttcaacctctgccatactctcgttggcaccat
cgttgtcatgtaaatcttcataagattttaatgagttgctcctctcaaac
acacgtaagccgttgtcatctccatcagttctttttctctttttgttttg
tttagcagtacacattagtgcatgttggttttcatgctcaaccagcagat
attctgctttgtgcaacaagttataacattattttggtgcgggatctgct
gaatctcagtcaactccatcattgtaagtatcaaatgttagacaacaaag
cggcacccaacaagtaccaccatgccaccttgtctgtcgctgaccaccgt
tagtcttggagcataacgcacaatgtagttgagcaactttgccgcctctt
gattttgctagacggacaggcttctgatgcaatgcttggctgtgatgctt
tcttattctttgtagccaatcattacgtgagaagtgtttgagctggctat
aagtgataggccatttacctttttgtgactcattatcaatgtgcaccatg
agctcagagtcttgactgaattcccgcgatgcattacaattgaaagaact
tgtggcgttgaacctatttcctatttgatgctgcatacttgaggagatct
gcacagaatctgatcacccagtcgtctaatgcatcggtcacgttattcaa
cttttgagaatctgcacaatgGATGGCATTGCTTCGCTGTTAATTTCTGC
ATATTCAATGACAAAGCACTTGACTACTTGGACTGGGAGTGTTGCCATGT
GGTTATAGCTAATGCCTTaaccattcttatgccgtaaaggctctcaacac
aaattttcattccatcacacaatacgtgttcattgaattctgtattctta
tcaagaccccactttgatttgttgtcctggtagtgttggtactgtttcaa
tGTCAACACAGGTTTCATTGGATTGAATGATCCtcttgagctgcacgggc
ctgttgagtcatagtagggctctgccttatttttatttcaacaaacatca
ctacattgtcatcctctacaatggatccatctggcaatgaaagactacca
acaacaattgcatttggagaaacagccagctagccaccaccacattctga
ctgtagcatatgtacctcaaagacatccaaaatccatttctcatgtgaca
atcgctgcaataaaaagtcctcatttttggttccctatctcattacatca
ctggatgaatgtctaccgaaccaagagtctatgcacttatccaacgtcgt
gactttccaatcatcattgtctgatgcataactgtggtcatcattaaaag
atgatccagctgtaccagtgaatcgcatgtccctgccaaaaaaccaatta
cctgtgcgctgtgtgatggtatatggctcgctactctctcataagttaga
ttcggcgatggttctatttctggatggatgtctcacagaaaaaaagttag
ctcccatctatcgagatatccttatccattgcaacccagacatttgcagt
gcttgagttaatgttgccacccatgttgaacaaatgcagatgattgacag
cagtattcttgttataaatgtctctgatgccatatgcataaatggtgcaa
gttgcactgtcactctctctaagctgccagtctgtttttgcggtgctgac
ttggtcccctccaagggctcaaacaaggctatttttgcatctgcatgtgg
gtcattagtaggtcattagtgctccttagcttcacaatgtaatcctgtgc
cacttctgggtagataaaaggagttctggatcccatttccagtgcaatag
tacactcatggagtatccaagaacacccactgttgtcatgttcttctttc
ctccaaacccacaatccatctttaagccaacatcatgattttgatacgaa
acaactgggaggcattttcacaactccaagacattattctggtcggactc
gcctttgacacgtaacctcattccaaacataattccagtatgagcacatg
caaagcaatccacaactactccatctttgccagcttaccttaaactgtgt
gattgtcttacctggttggcattgcgtgcacatgatcctattagttcatc
gtctaaggacaacttcaccacatttcatgttcataataatgtccaatatt
ggctggaacatgagtttttctaactcttcaagttttcacaaacggttctt
ttttctgaaaccaaatgccatctgtgtcatcgtcaccgcatctccccaca
actccatagcctctaagacatttgagaataacaatgtaacggtctgtttt
cattagcattacattgtattttgattcaacaataatcccaaacgagtcaa
agaacagatcatttgatacttgaaatctgctttgaatgaaaattgtccca
aagattggtgcatctcggtgatggtagttacagcatggtgtccatttttg
tcaagttgctctgttgtatgcatccaaattttctctacagcagtgtttga
aaatagaacagtgaacacagctgtgtcatcattatcaatcccatgacgaa
tgcaatactttgatacactatctgtcattttcaagtatgtctctctaaat
ctcttggatgcatactgctctgtgtatttggattcagatatgatttgaca
cttagacattttaggcttccgaagaatggtccaaccgccattcttgacac
aagaccttaaactggcaggtaattccttgatgagaggattttcatctcct
tgtcctcctctacctatacctcgactcggcgttcgacctcatctgcttct
accagcagttcaacccactttgcctctaccaggcattcgaccccctctac
ctctcacaccataagctgagcctccttcagcagcagattggttttttgtt
ggtctccgtatagcagtaggtctaacatcattctgtgtgggcgcatttgc
caacatagggtcagccacagcagagctagcattcaagctattacttgaca
tcttcgtgtagtttgtctgtgttgatatgtgtacgcactgacaaagttgg
aagcaactgcttgcaaagtggatgttttgttactaatgttagacaaaggt
tgcgtaggaaataggaattagtacgaaatgaaattctgcccgattggcag
aatttagatttttgcaatatagcactagccaaatcggcagaatttcaaag
tactgggaTATAAACACGACAACATGATTATTTTCGAAGAAGGTCTTAAC
TACTTCCTAAGGGCCTCtaaccctggtccaaaaaattacagtgacgcagc
tcaccataattttgaaactgaaaaaatcttatgagggtcttctatttgtg
taaccaagtgcaaacacctctagtacagaagcaataccatagtgggtaac
aatattttgctgtgaaataccaattatcgattcttgagcagccctccaaa
accccctttgtttttgatccaaaaattgctatttcgtttatttgttggtt
ttagaacaagctatacaaatacatgtgttgctagttaagctactagctgt
ttaagacctagatttgtatgcatactttgttataactaaacacttagtaa
tttcactggctttgacacaacaaatTTACTTCCCTAGATGTGTAACTATA
TAGGTCCACGGGTGCTTTGGTAGAGCCTTCTGATttcctctcatgaggct
taggtcattgatttgacggaagatctcgaaacaggatgatctcctcttcc
ctttcttcttgatccgtagggctacaagacacaaagaactggattgtcgt
ctgactaattttggactccttatcctttgggtctgaaatcgcacagcata
ccacacactttggaggacacttacaaacctttcttgcaacacgatcagta
gagtcatctttctcagctgattctccttgaccaggatacagtttctcctt
tgccttcttcccactggaggttaatctctcagttcttgcgtcaaaactgc
catgtgattttggaatatgaaactatgttctgtccaagcgaatcctgttt
agcatttcatcgtcaatgaacttcttgaacgtgtaatggctgtcaggctt
aatcctatctttcacatgttgctgcttttttctgccattcagaaattcca
ctgtccaactgcctgtcaatgtcgtcatcaattgaattctcgttaacttg
gctcaagaaaggcgatcctggaacgattcccctgattgggttcaaatctt
tttacgttgttgcaagttcaaaaagaacatcttacatggatatcttcaaa
tgcttgttgtggctctgtattgctgaatacccctttccaatgggaggaag
tcttgatggaaaacaatgcttgagtataaagcaaacattcacagccattt
tttgaattcacacatcacaagcatttgcttaggctgggactttggaggct
caataggccaatccaatcagatcagagtgagtcccatgaacccaatcgga
cgatcggcggcacaaatcggtgactttgtatgctccaacagacgcctcca
atccaattccactgttatttccgattgaccgatcggttctgtcatgagtc
cgatagtccaatcggagctcagattggacgctattttcccctcgatgccc
aatcaaccaatcagGTCTGCACTAgtgatttttacatgcgtttatctggt
cctccccacaaaaaaccatcttcacatcatctagacttcaaaccatggaa
tactttgcaaacatcgtggcctccgccaagcaattctttgtcagcaagtt
tgtgcgccatgtcaaagagtcctattccataaaaaaatacaaactgcttg
gacttatttgagaactgcagaagacaagccctccttcacttcacgccttc
catgctcagcgaAGTTGGTTCGGGGTCAAAACTGCCCATGCCTCCTGGTG
CTCCTTTGTTGTCGCAAAGTCAAATTCTACTGAGCAATGACCAACAACAG
CTCATGTCTGATTGTGCTGATGAGCCAGGATGTCAACATCAGCCTAatga
attcccatacgagtttggcaatgtcatgaagtggaactggtacagaaaat
tcttgcaccctgatgttcgtgaaaggacatatcgccgatcAACCAAGAAT
TGGTGATCCAACTTCAGGAGCTTCTTCAGGCTAACACTAGAGAAAGTTGA
CAACCTCACCCACATGTTTATTGACAGGAGATGGTGTGTCCCCTGACCAC
ACGACGTTGATGATGATGTTTTTTTCATCAAGACACAAATTCGAATTCTT
GTATCCCCAcgcctggtaacgaatgacaacaatgcacaggcaatgttgtg
gggaaaacgttgtcagtaccttgccgaacatgtggaatacatgtcaaggg
aatcaaaacaacgaagattgtgtaacaagtaaattgtgttaattatagaa
acaatgttgacgttgtgaaaaccgtttcatattgctacatagaacacaaa
catatattaactgatatcatatagtcaagaatcaccatccgaagtttctt
catcattctcattaatactgctgttgctcttcaataaggatttgtttcca
tctggaagcattgccactgtctctgtaattttgttatcgaaccattcctg
cccaaaccgtgctacaagattgtcttttgtcttaaagtaaatctcaatca
ttttgtccacacatgacaccttcttgccaatcgcctctatgtccttctcg
ataattgccatcctcaccaagtcctcttgcaaacgctgctgtcttgttcg
aggatcattgagaatccggttggtgcattcttcatgatcatcttctctct
gcttattgattcttgcttcctttgcctgcctctggctttctctattctgt
ccttgcttgtacccagtacactggggagcaatctccttgttcttgcaatg
taccatgcaagatagtagtatccttgccttgctgtcaggagaaagccacc
agtctgacagaatctcgttgtaaacatcatcgtcctccatttcagcagaa
atttcagcctgtgatgcaaacttgatctcaatgatggttgagacaatgcc
agaaaagatttacaagcaatatgaaaaaggactcacgtgacttccttgat
aaagcttgacaatcaaagctttgtaggcatcgcgcaattggttaccactt
gcaagttgactgatgttcattgggaggagaggtatccactctgagcggac
ctcagctcgaatttcacggatttttttctttaagtgatgtcccttcaatt
gtttgtttgcactgtacaatttgtgatgcataatatgctggatggaatgt
tcttgaaagtattctgcattgaattcatcaattatacaaacatactcctc
ctcaaaatttatgtcaatctctttgctctccattgtgtgcttgtctgtga
caatagttcccacttccaaaatacttgcaaactcaacagccggtcgattg
ttttgatcaatttgctgccctcccaggtgatgcattactcgttcgtgaaa
acaaaagtcttcagcagccatatcatactcaccatcaaattgcccaaaac
agaaatcagtccaaaacggggactcactaggttcccAGCCTTATGTGTTC
CTgtcatctcgacaaccctacctttcaacccattccacctggcaactatt
tcagaaatgactttatgtttcttccagataattgaagcaaagaagacaca
gtctttagtgatgggataagactttgaagagatggtatccttacaaaaat
ctggaatgattaattcaatgttgtccgagactgatgaagaggtgtacgcc
catttcaaactcctgttgtaaatgtttgaaagaagtcctttcatgattgt
tagctttgcatcaggaaaccgaatgagaactgaataatggactttagtag
ccggcaacaacaattaggatatacttcaaattgacgactgtggcatcgcg
caaaacctgaaaaagatgcttgggtttgtatatgagttgcttgaatgctg
tacttccaaattcacattgtgagaaggttccatacaaatcaatggattgc
ctaacttgctgttgtagattttttgcttgacggtgttttgatctcaagcc
cacaattgaacttctgacattccatGATGtgacctgcatcttttgaatca
ctgtcatttggcatatgttcattgtcggatgactcataGCGGataaccag
ccatccatccaaagaagtagtgaggcactctttcaacttgtttcagagga
gacaggagactgcactcaaacaagtcaacaagttgccaacccaacttttc
gacaattgccttaatggctggtcatagcctctcttcatttaatgcaccca
gtttatgagctgagcaatcctcttgtgattacggctggagaaaggagtac
ttcagaatcttttccaattcagtaatgctctgcaacatcactggcccttc
cttcactgtgtcaaccagtttgcctttcttcttatttgagaacgtacgac
catacgacttgcaATtttccttcaactgatcattagaaagatttttgagt
tctgctcattctctatgttgccacgatatgtcaacatcgatatctgccat
caatcgtatggaaagccccaaatcgttcttgagcaatcctaactcctgtt
cagacaatctgtcatcagttcatggcaaaattgcatgacacagcgttgac
gtaattgtgaatgaccgcatgtaacgccactcatcaccaccttgaccttt
acatgcccaataaacacagtaccggtcaaaaatctctctaatggcaacat
cacggatagacaaatagtcctctggatcatagtcctcatcgttgaaagat
tcctttcaaagaatgtctgaaaaacgtctcAAGTAGTTTtaatctttcac
tgcagtgatgtaatcaaaacgaccataacttaggaagggattctgctttg
gagaaaggttaccctcattagtaccattacgataggccacaaaatggcaa
atagcactaccaatgcaacatacagcacccaacaacagcacgggaccatt
ctcagggatatcatgctggttacAAGAAgtattataccaagtagacccaa
atttaaaagccaacgaaggaccccttttcatggtgtttaagaattccatg
ttggcactctcaattagctcaaaacactcatcgtcgttgtaaccttggtc
tccacgaatagttgaggtggggaaatgaaggctgtttgggttatttgtcc
cttttatgattatatgaccagatgttagaatgtccttagcagtctcttca
tggtgattaatgtaacacgataaagataggcctgtggtaatggaattgat
gcagttacccactatgccaaaggacttggaactcttgtgtcttgatagaa
agctttcagcagctttagttgaacacattctcaacttttgtcatcaatat
tgaggttggtgaatccttctataaaacaaatatcggatgtcctgccacca
acatccctaaacaatgccataaactggtctccaaaagacaccttctttga
catctgcaacctcaaatatggtcggggttctggcaggttgtccaccgaaa
ctgcgaaacaaatcattcattctagcaatctttgaatccagcgatgaatg
acgacactttaacttcatcaggaactccatcaataatggataggaggcta
gatgcttcaatgcatcagatagaccacagcaataaaaacacaaaccaaag
aagacacggaggaaagcttcatactccttgacatccattgttggttggaa
cccaagaacactgatcagcaactcttcattgtaaactgcattcattactt
gattcgtattcaggatagttgtcatcttgacattctcgttgctaatggaa
ttgaattctcggaggactcttttcttgagttccttcacttcttccttgta
tctgtattctaccgcaaaacctggattataagatatcaaaatgtacaaaa
gatacatttactgctacttatgtagtgccccattgttagtgtttttagtt
tttagcacgtgaaaaagaattagtatccagacaaagttaccctaatacat
caaggtagagttttgtactatgttcccaccagttgttatgttggggagat
gtaccgtataacccggattataagtgcccccggtgtataagtgctcacgg
ggctaattccatgtacatttgctgtttctacatgttacaccggagctaac
ctcaaggagaacacatagaaagtttctctgtctcacgagcaacacgcaca
tatgtggagcccccagtaagtccggttggttgctgagttatgccccaaac
ccgaaaaactcacatgcttctccacggcaaaaaaacacaacacacttcca
catgatgaattgcatcgttctcattggtttcttgccctgcgacaatggtc
gcagctgcaagctacatccatttggatgcaccaactctctggttctcaat
acggaggacggttggggtcggcatgtgcctgcgcatgcagatgactgcgc
cccacgagttggcgtgttacaccattcatggtgatggcacggatgtttgt
cgtttctgttttgttgcgagggaggtcgctgccggtgggaacggtgaacg
gttgaatggcacggttgtttgtgttgtcgaggtgtttacgtctgaccacg
aaaatcgtgcgattcgccgtcttttccaccacaattgtgggtacacatat
gGGcggattgagatggaggattaattgttttagttctcttttgaaactaa
cagattaattagtttattcaattattctaaacacactcaattaacagtta
ataaactgaattagaaccattcaaatccattcttcatccatgcgtttcat
actgtttgtgcagggagggttttgtacacctcaacagcccactcagccac
caactgccttgtcggttcctttgcaacaccatttaccatcccttctcccg
tcaccatccaatcctcccatttctcacgcattctcaacttgagggtcttg
ttgattctaacatcaacaggctgacacaaataagtgcagtccggaggtat
gtgaactacctcaattccgagcgattggatccggttcacaatgtttccca
tcATGTGAACTCGGTACGCATCGAGGACCAAGAGCGGGATAACATCCGGT
CCCTTCTCATTCCGCCAAGGGATGAGGATGTCGTCGATCCATTTTGACAT
CATATCCTCATCCATCCACACTTTTTCCTGGCAAGCGTAGTGTCCTCCGT
CGGGGTACGTACCGAACTCTCGGGTGATGCGTCTGTTTGCGGCCcctttg
aaaatgagcaacagcaaaagcatcccaccgtttgcatcacatgtgacggc
gagcgtgactctcttggtgtcacaggttgaggaacaaacatgaatcgttt
tcgtacccttcttctcgagggtcttggcggcatgaaatgaaaacgggatc
ggcgtctgattcatgttaaggattagcgccagatccatgtcagccacttt
gtacctcatcatctcgatgaagtgacgtgactcttcctcggtcttgtggt
ggctcttttgggcggtgtgggttgcagcacgatgagtgagacccatttgc
ttggtgaatcggttcactgccttctcgcaagcgctgagggtcttcgtcat
gaagttcgggagcaagcaggatgcttcatgatgaaccatgcggctgctga
ctcaaatacagcgagttcttgtcactgcgataaattgcgtcaagtcgtcg
cggacagaggcaagaacactcggatgtccgggatgtatcttcctggcgga
gccgttgaccttgaagtgtacgaacacgtcattcaccttttcaagctcgt
cggccactgataccgccttcttgaaacggtaaaaatacagatgacgcaat
ccgacgatggtacaagcttggcagacagaaactccatttgacgaaataat
gcgaatggtttgcagcaactcacgttttctttgatggtgtatgaacgccg
actcttgatgacagcgtgagcactggcatttgcgccgacgtaattggcaa
caaactgatcagatgccgggacaggatgcaccattttctacaactaaaat
tatgatataaatgaaacaacaatttatgacttatttcacatgtaatcata
attattttagctcttctttcttcgctctacaacttctggactaacgctgc
tacaaagcagaaggtacgtgtctttatttatttctttgttttgtatttaa
tcatagtgctaaagctcagcaatgatgactgtcattgctgaggcaggaat
tggagatggatggacatggatatagaattggagaaggaggtggtagtatg
agatggcgcgagttcgggagatgtaaaagtgggcagtgagtgcacacaat
cacaaaactctgaatgaagcccccaaaaaacctggacgagcccccaacag
aatGTTGCATTTGGCCTGAAACggggttcagggaatgcagggaaaattga
ttattgtcaaaaagatatccaCTCTTTTTgtgaaatgtccatatgatgta
tttcatgatttcattgctcaattataatcatgataactgtaacaattaca
caacagaaaatagtgacaatttTAAACATTCTGTTTGTTTAAATTTATTA
CTCTTCGTAGGACACAGTCGCTagaggctctccattttggatgcaaagct
gagtcataacagcaattgcacaaaaaacactttcatggtgtctcaaatca
tgtgggaattcttgccggagaatcgcctactgtttcattcttctattgca
gtgttcgtggcgagcccgtactctcttttccatagcttggttgtgtggtt
tcgaaaaaattgtaccaggtgcccttactttcaaaggagcctcagctcca
taaatcctgtctgcgataactttttctcctcttcccaactcatttttcaa
acccatccaaaaaacatcaaatcagtgaattgtccacatttaaaaggccc
gaatatccagcagatatcgcctctctgtattgaaactcccacctcatacc
gcaaaccactgcccttgaatttgtgagagtagtactttcggccatggttt
gggattttgaaatccgcaccatcaatactaagaaggcggttgctgccatt
atcattcttaaatctgtttttaaatagaatctgaacaaaaagggagagca
tgagaagcacaaacaagaatcaagtccagcagagacaaacatactcacaa
ctttgtactgaagctctgcaagggcatcaataaacggccatacccacttc
ctgaaagttttggggtcaatggctccacaggagccgccggcatttgcaca
catgtcaggctccgtgcgtagactttcatgaacataagtgcccagaggag
gtggaagaaccaccctcctcttggcaccaacgcatggagagtcaactttt
ccacgcatcaagcacagcaatggtaggcgctccgtagaaagcacgaaatc
gtgcatcttccggagaattcttaccaagcttaccgagttttgaggccctc
tgttcatgaagagtttgccaagtcggtggacattctctactgttgtcgga
ttggcgtagttcgcattgttccgtggatctggtgccattatcaacacgga
ggggttgtacgtcaactgtcgggaggcaacaattcaccgtcaatggagaa
gtagagttccgcaaaccacgacgacgatgattgacggtgttcgtgtttgt
tttcgtgttgtattgtcgtctcataagtgtggctgtgtgatggtacctac
tactacaatacaatgaagtgcgtgagagagggtactattgtaccgtattg
taccgtacaatacacacttctcttatgatagcaccttctagcgaagatac
acaaatggtttgcgaggaacctccaaatcaatggataccatttaaatcta
atgttgagtctaaatacaaatttaacaaaccttagtagatgttaaagaga
tcatattagactatcaaattagataatcaaaaaaattagatgttgacccg
atgatatagaaatgtgttttggctagaaaagataataagagctaactaag
aaaaatctaaatctaaagtagaaaatcaaattttagcagtcatggctaca
atattatttcacattctagaagcatactagaatcgttctagtttaggtca
aatcacgcaaagaccttctgcccaacgtctatattctttccgttcggctt
atataaatggaatacctatctacgtcggcaaatcaattggggattgattt
tcttttcgagaattggttttcttttggcttttaataactttagtactatt
cctacgttaaattgaaaaagtatccggttttctttttggggattagtttt
tatattggagattagtttttctacctgcagttaaaggtaataaaaaaccg
gtcctggctcgacagcatgttgtgtgcctcacctcaccgtctctcaccgt
cctcatggctctgctgcctaccgtcacaatgagcaagtgacaacaacatt
gtaaccgcactcataataaaatggctccaagacaacaacaaaacaaagtt
gagcgctgggacaacgacgcgaagatcattttcaacgagcgcatcaagtc
cggtgaaatcttctacatagaagactcgcaagaactggataatttcaatc
acgagtactttgctcgatactgcaatttcacgtcgtgcgacaagatctac
caagctcgcaaacgtctccgagacaagcttcgccaataccaacaaggaat
caatcttgacgaagacaggccggcctacaagaacaacacgtctgttgaca
cagacaacgaggacgagtttgtgcaacaagaccctccgtctccaccatca
cctctaccgcaatgtcgacacgcagatcctgttgctgcgctatcgcctgt
tgaaattggcctaacaagagacctagaagcactcaccgtgacgatgaagc
tttactccaaggaagtcaagatgccttggttgtgcgcatcgaccatctgg
aagactgatggtacttgcaaacttgtgtttgactttcttgcctatccatt
cagcatcgacaagtacttcttcgatgtggatgatgatggcttaggcatgc
aggctcagtcatgctgccatatgacccccgtcacatgcatccaggtatgg
aatcgtccatgcttgaagcatgtgctcaagttcaccgggagaatgactcc
agcttcaatggcgtcatgtccgacaagatccgggttgggcctttcccatg
gaaggttgagactgcaattaagtctgtctcccttctcactgatatggaga
gtgataaggacttgtttgaagtccttcgcaatgatgacgatgtcccacct
ggagctgagttccagatcccatgtgtggttcgtgttgtcctcatgggaca
ggaaaaatcacatgggattgaagtggagcgtaagtataccacttacgcac
gaggttttactcctcctcgtggcgccaaaaaccacatgaggcatgcgcct
cctgctccTCCTGTACCAGCTCCGGCCCCTTCAGCCCCTGCCCCTataga
tccctatgctgcttttggaggcttcgcagcttttactgcctttcaccagt
ggcagacgcagcagcacaggcagcagcacaggctgcggcacaggctgttg
cagctcaggcagcagcacaggctgcagcacacgcacctccccctcgagtt
gacattaatggggtcccgggaattattcgtccttatgtccctccagttgt
ccctccagttcaccctccagttcgccctaatgtagcctgggctgttgaac
ttcctcccccacctttcgggaatatggagcaaaataacagcttcattggt
gacattcgcgatgacatgtctatgtcatcagctgaagaacatctacgtcg
tcgtcagcggtacgcgggtacactcactcggactaggtcggagaacgagg
accccactgtccgtggagatgacaacatcctttgaagacggcatgtgtct
tgacgtgtttttttaatcgtgaagtcttgtgacttctatttctttgtcta
caggtagagattattaacacagttgtactctaacTATCCTCTgttagaga
aaagttatcagctaaaaaataaacgtagttcccttaacccCaaccgtacc
gtacggtacaatagagtaaaaaaattaggtgttgcggatacccgccatgt
taaaatcacgaacttgcgccggattataagttccaccaaaatgtatcttt
tgtacatttgtgtgcacttataatccgggttatacggtaggtcctcaaag
ttgtacttcgggaagacgtaggtcctcaaagttgtactttgggggtatca
cttttggaggcacttttCCTGACTCTAAAAGCAAGAATGAGGGAGAAATG
GGTGGATTGGATATTGGAGCATGTCggaattgcaaatggtgtggcaaagg
agccatcagacatttgattgcagagtggcttgtggatgtgtacatgaaaa
ctctggcccaaactgtgcggaatgcattgatgaaaacgggatacaaatgg
ttttaaaaaagggattgtttgttggaatgattaaactaaagagttgatta
atttaatttaattaggtgattcaatttaagtgctactttcattaagcaac
tcaacaacagcataagcataactgcgattgtggtggtacaagcacggaat
agatcggtttgcatgatcaggtgtgaagtggtctgtgatcttcacaaccg
caccatccaaatggcgaccattatctccagcggcatactcacttgcggcg
aaacaaacttgacacccacaggaactgttgctgttgattgtgtaatatgt
gagctcgtgttgcacaatcatgcacaaatggagacgaaaaacaacccccc
aatgatcacgattgataattaaggtattcacacatccaaatgggtgcaaa
ttgcagtgatgaccattgtcatcagtcaaaaagcccacaagaacaacccg
ctgcattgcgtttttggttattttgtgtgatgtactcatgttgtgagggt
ggtgtgttgtgagttttaaagtatgtaagttaacaaatagcccgagtccc
aagttacagggtcttatgcacattggcgtgttgcatttgacaaggagtat
ccaactttgtgggatttaacattgaaattgggcattaaatgccagaaaac
agaaatgtacaggcactcacaaagttgtaacctataataagtagtttttt
ataatctgggttttacggTaggtctgaatcaaccttgttgaatgagatgg
aaaaatccaaatacttcattggtacctcctgccagatacctgcattgccg
tccaatccggaatcctcttctgattcttctccatcaacactaggtgtcca
catcttgtcAGAGGATACATATTCAGAGTCctctttgacctgaacatggc
ctaagtcttcagcggagtctaatgattcaggactgctgcattggtcttcg
ttctggttcaattggcaaagaatctcattgtcacatggcggggaagtagg
agaatgcgcatcatgcacatcaatttgtcggggagtacttctactgtgga
gaacttgtgatggagtaaaatttggcatCATAGAAACTGCAGAAACCAAG
GATGTACTGAGTGTAGTCGATAGTGGAGGGAGCAAGAGATGGCCAAGAGA
TGGATCATGAAGAGTATGTGGAGGGAGAAAGGGACGGCCAAGAGATGGAT
CGTGAAGAGTAGTGCGTGAACAGAAAGTAGGCTCAGACAGCAACAATGTA
CAGAGAGTAGTGATTGAGATGGGAAGAAGAGATATTCGATGTACCAAATT
TGGTCGATCGTAAGAGTAGTGCATGAACAGACGGTGCTGAAGCCAACGAT
GCACAGAGAGTAGTCAATTGCACCGGGAGGAAGAGACGGCAAATATGTAA
TAGATGCACAGGCCAAGCagtgccaaattcagttgatcgtgcagagttcc
tgaagtgcagtgcaaagagatcgtaggtgcagaagtgatgtaccaaactc
agtcgatcctgcacagatgataaatctgaagggcaccagtaatgctaata
tttctgagggagggaacagagatcgtggatgcggacaatcaaagaggtgt
caatcggaggaatggtcgaagagaattggtgatagcgtgctcagaatttg
cttcatgatgcagccgcgggccagagttgttattgttgaaggtacaaaat
tgtatccttgcaatggaagcggtggtggacaacaattggcatgtagCAAT
AGTGCATGTCTTGTGTGGgatggttgggaaatgacatgtctcctgccgac
acatgagccatcacaattttggcgcaaaaaatgaaaatttacgcacaacc
aaagaaatataggaattagtatagcatctaaaatttggcaatttctgaat
cgaccttttttattcaacaccctgtaggacgcagcagagacagctggata
gccccgatagagaggaaaattccttgaggagagtaatgatcgcactctcc
agatgagagtatgcagagcatacctgccacctccacaggcaattaatgtt
gttAAATCTTCCACTGCGTCAACTGTGTCAACTCTAACTCCTCCAAACTT
AGCCCCACTTCCCAAACTCAAGAAGATTAGGCTTACATCAGCCGCCGCCA
AACAGAAATGTGCCAACGATTTGAAAGTCAAGCTCCACCACAAAGCTGCA
CACAAGAGAGCTACATCTCTCTATGCTAGTGAGCAGTCAAATCCAGTGAG
AGAGAAGAAAATGTCAGCAAGTGAGGTAAGCAAATTGGTGTTTGGGGAGT
TTGGGGTAGAAATTTCAAAACGTACAATTGAGCGTGAAGTGGCAGAGGAT
CGAATCGGTGTGAGTCCGAAAAAGAAAGGGCCCCAAGGGATCTTACCCCC
TCTGATATTTGACAATCTATGCAATGCTTTTGAAAGCTACATTCAAATAA
ATCAACTAAATGGACAGGGAACTGACATCACTAACAATAAATTCTAATCG
AACTGTTGAAGAAATGCACAAGATCTGTTACTGCATTGAATTGCAATCAT
TTGCTGTCTCGCTTGTTGAAGTCTATAGCATTGgagctgacaagtggaag
aagcaacaatgtggaggaaaggcgggtgcgctggactacatattttaata
taaagtcttggttCAATAATTGGGAGAGGGATTTGTTGGAGTTGGGATTT
GCTGACGTTAACTCCAATGGAAAGACAGTGATACCTAGAGAACAACTTGC
AAAAATAGTAAACATTGATGAGACTTGTCTTGTTTTGGATGAAAGCAAAT
GTAACAGAGGTGGTAGGTCAGAGATCACATTTTATTCCCCCAATCTACCC
ACACAATAAAAACTAGTATGTTGACTACAATGATCACCGGTAGTACTGCT
GCTGGAGAACCAATGCTGCCGCACTTCCAATTCTCAACAACTGCTCAATC
AGAAGGCACCCAACGGGTGAACATTAGGATGAGTACCTTCTTTCCTAAAA
TTAGAGGTAAATTTGGAACTGATTGTGAAAAAGAGTGGCCAGTGACTATA
GAGATGACTTCGAAAGGTGGAATGGATGAGAGAGAATTCAGATCATATTT
TTTTAATTCTGTAGTTCCATTGTTCCCGGATGCTGAAGATGTCGCAGGTA
AGAGAGTCATCATCAAGGTTGATAGTGGTCCAGGCAGAATGGAGTTAGGA
TTTTTGGCAGAGGCAAGGACTATCGGATTTATTATGTATCCAGGAGTACG
AAATACTACTGCAGTTACTCAAGACATTGACCAGAGCTACGGTCCATTCA
AGACACAATTTCAAAAATAATTGAAGATTGTGTCAGACTCTAGGTTAATT
GGCAACTACAGTACTAGTTTGCCGCTATGGATGGTCGGAATTGTCGTGTT
TGGAGGGACAGATCCCATCTCCAGTGTTGTTGTTCCGTGCAGTGCATTTG
ACGTTGGTTTCTCCAAAGAACAAAATTGTGCtgtgtgggaaaagtgtggt
gctgccctgctaacccatgcatgcgtacaaaacaattcccaagtcaggag
agagattggtgatgacaatgatgcggcaaacactgccatgactcacatac
aagagtcaaacaatatctcaactcattttttgtcgcgtaatggTTTTCAT
GGAAATGTTTTCAAAGATCATATCAAGAAGGTTAGCAGAAAGTCATTGAC
GGTACGGCATTCAACAGAGAGAATTGAAAAAACTCAACAAGCCACTACTC
ACGGCAACATCTTTCATGCAACGGGAGGTGGCCACCTGACAGATGATGAC
ATTTTTTTGGCTGCACAAAAGAAGGTTGTCAAAACACAAATTAAGGAACT
ACAAAGGAGGAAGGAGTCCACAGGAAAGATGCTGGATGTTGAGAGGAAGG
CAAGAGAAATTTTAGTGCAAACAAAATCATTTCAAACTTACAATACTGCT
GAGTTGCGCATCTTGCTGTCGTATTATCAAgtgagtgatgtggcggtgag
ggcgatcgagtcagacctgttgttgcagtggtatttgccgagatcgaggt
gatgcggtggcggcggaaatcgtcatggtggtaaagtattgtgacgcgat
tttatttttttggcctccgtaaatactggtatgttagtattcgtggcgcc
atgtaacgcgacagtactactgttaaactggTACGGTACAGTGTGTTCtt
acgaagtgtaacccccaaaccaaaagtgtaacccccccatttcggccaag
ctaatataaagagtgtaaccccctatgcaggaagctgcacatcaaatcct
acatatctcatgttaccccccccaataaataaaagtgtaacccccccaaa
atccaagctattataaaaagtgtaacccctgggggttacacttcgtaAGA
ACACACTGTATGTGGTTTCCCGCAAAAATAATGGCGCGCTCAGGCGACAG
ACAGACACTCGATAATATCGTAGAGAATCAACCAGGAATCAACATAATCG
AAACAATAAAAACAAAAATGACACACCACAAGGCTAAAAAAGGCATTTCA
CTTTCATACAACATACCATACTTTTATATTACATGGCAGCGAGGGGCTGA
GGATTCGCGCAATCGCCTCTCATATCTTCATTTCTCACCGCCGACCGACC
TGGATAGACCTCTGAGGCATAGTGCGCAGGAAATTTCGTCGGCACCAAGG
AAAGGAAAATCTAAGCAGTCAGGTTTCTCATCGTGAGTTACTTATCCAAA
CAATAAATCATCCAGAAAAGGGAATTGACATCAATAGTCTACCCACAATA
AGACACCGAACAGTGACCATGGCAGATCTAGACCAGAAAGTGCCTGCAGT
GTGGAAACACATCGGATTGTATGGACACGCTGTTGGGACTTTTACGAGTA
AGTTATTGTCTTGTATGCACTTGCCGGCGTTACTGCTCAAGTCATCTGCG
TTTGCCGTGTCCAACGCTTGCTTGCAAAAGTTTTTTGCTGATATTTCAAC
GGAAAAGACCTGCAGCGGTGAAAGGTGAAAATTTGTATAGTTTACTTTTT
TTGGGGGAGGGGGGCGGGGGTAACTGAAATGTTGGCGTACTTTTACTCAT
CTTGCTTAACATGTACTCTAACTGTTGCCGTTCAACATATTGTGGGGTCC
ACAGTGGATCCTTCTGGTCTCACGTGGAAATCAGCTGCAACGGGCACCGA
TGACATAGAAACAAAACGCGTCCTACCCAAAAATGCAATATCTGGAGCTC
TTTGGACAATCTTTGGCAGGTCTGGCCACCTTCGCGTTCTAACCAAAGCT
ACTGAGGGGAGCAAAACAAAACTTCCCTCATCTTTGCGTTTTGATGGATT
CCCGCCGTCTGATTACGATCGACTTGCTGATATTTTCTCGAGCATGTATG
GTATTTCACTGAAGAAGCATTCGATGAGTTCTGCTGGAAATTCGTGGGGG
AACACGGATATTTCAAACAAACATTTGGTTTTTCGTCAGTGTATTTTAGA
GGACGCGGATGAAGAGGGAGAAGAATTTGAACCGAGAGATGGAGATGAGA
TGTTGAGTTTGGATCTTGGCGAAGTATCTCAGTGCGTGTTGCCTGGAAAC
AATAGGAATGAGATTGAAATGCAATTTCTTGAATCTGATACAGTCGAAGC
TGGAACAGACCAGTTGGTAGCCATTCGTTTTTATGTTCCTCCTGATCAAG
ATGCGGATCCTACTGACAAAGATGCCCCTACTCCAGCCGAGGTGTTGCAA
TCGCGAATTACTCAGATTGCAAGCGTAAAGAAGACGTCTGGTTCCGTCAT
TGCCGAATTCAACGAGAATTTGGGCACATTCCTCACCCCCCGTGGTCGTT
ACTCGATTGAGTTGTATGATTCATTCCTTCGTATGCGAGGTGCAAAATAC
GACTACAAAATCAAGTACGACGATATTTCTAGGCTATTCCTTCTCCCTAA
GCAGGATGACACTTATATGGCCTTTGTCATTGCATTGGATAAACCTATCC
GTCAGGGTCAGCAGGTTAGTCCTTGTTAGATGAATCTTTTGTTATACTTG
ACAGTTTGCATTCTCACAAAGAGAGTTTTCAATAGAGGTACAACATGCTC
GTTATGCAGTGTACCAAAGAACCATCAGAACTGACCATCAATCTAGACGA
TGCAACTATTCAAAAAGAATACAATGGGGAAATTCAAGCACAAAGTACGT
GCCACCTGTTTCTATCAAATAATCCTGACATATGTGATCGTCCTAACAAA
GTCTTCGCAACCCTTGTTAGTGAATGGCTCTTTCTCAAACCTTGTTGCGA
AGACGTTCAAAGTTATTACTCGAAAGAAGGTGTTTATACCAGGCAAATTC
GCCAATGCAAATCAACAAGCGTGTGTTAAGTGTGCTCTGCGGTAAGTTTA
GTCGGTCAGTTTTTTATTCGAATCGTGAGGGATTTATTATTGACATCTTT
TTCTCATGAAATGCAGCGCAAATGAGGGGCATTTGTATCCTCTGGAGAAA
CAGTTCATCTTTATCCATAAACCAGCTGTTTTAATCCGTTTCGATGAAAT
CGAATCTGTTGAGTTCCAACGCTACGCTGGCGGTCAGGGCTCAACGCGGA
ACTTTGACCTCAGTGTAGCATTGCTCAATACTCCCGGTGACACTCTAGCC
GTCAAAGAATACACCTTTTCTGGTATCGACAAATCAAATTATGCTTCGTT
GTATAGTTTCCTCTCGCAGAAAAAGATACGCATCAAGAACATCGAGGGCA
TTGGCAGTGATGAACAACCCCGAGCAACCATGTATGATGAAGTTGACGAG
GGTGGCGAGGAAATGGGAGAAAGTTCAGAAGATGAAGATTACGACCAAAA
TAAGGCATCCGAGTCAGAATCTGAAAGTGATGACAGTGAGGAAGATAGTG
ATTTGGGATCTCTATCTGATGATTCTGATCTAGCAGAACATAGAAAAGCG
GCAAAAAGTACACCAAAGAATGTCGATAAAAATGCAaaaagcaaaccgaa
aaaagaaatggagagtaaaccgaagaaggaagaggaaaaggGTTCTAGTA
AAAAGAGGAAGCAAGCGGATGTCAAAAAGCCGGCAGCGAAGAAAGCCAAA
AAGGATCCCAACGCACCTAAAAAGGTATCTATGAACTGTTTTACTGTCCT
CTTTTCATTTTGTTCGGTCAGCATCTCTTATTTCTTGATCCAACTTATGC
CCAACGTAGCCACGGACGGCGTTTTCTTTTTATGCTGCCGAGAAGAGGAA
TGTGATCGCAAAAGCAAACCCGAATGCCTCGTTTGGTGAAATTGTGAGTT
CCTTTACCAAGCTCCACTAATAGCCATGAATTCAATGAACTGACTTATAT
TATGATTTCTGTTCGTACAGTCCAAGCTCGTCGGCGCTGCTTTCAAGAAC
CTTAACTCTGAACAAATTGTTAAATATGAAGCTCTAGCCAAGCAAGATAA
AAAGCGATATGAAAAAGAGATGTCGAATTACGAGCCTCCGGATGACTCTG
GCGATGACTCTGATGGAGAGAAGGGCAAAGGAAAGGGGGCCAAGAAGAAA
GCCAAGAAAGACCCAAATGCTCCGAAGGTTAGAAAAATGATTCATTATGC
TCTTAACTTGATGTTTCTCCCTCTTTTATTCTGACTAACACCAATGCTGT
CCTCAACTTCACTTTTTCAGCGACCAATGAATGCATACATGTTGTACTCC
AATGCCATCAGGGCCGATGTGAAGGCTGAGAACCCAGACTTTTCTATGGG
GGAGATTGTGAGTACCTTCTACATAATCGTCGTTTATAACTTTTTTCGCA
CTATCACGTTCTCATATGTCATGTTTGTGAATCCACAGGCCAAAGAGATC
GGAAGCCGCTACAAGACCATTACTGATGACGAGAAAGCAAAATGGCAGGC
CAAAGCTGAGAAAGCAAAAGACGTGTACAAGAAGGAGATGGAAGACTACG
AAAGCAACAAACCCGGTGATAGTCCTAAGGTCAAGTCGGATGGCAAGAAA
AAGAAGAAGCCGGAACCAGAGTCGGACTCGGATTCAGATGATTCAGATGC
TGATAGTGACGATTCCGATTAAAGTGGCTCCTATATGGGCGAATGTCAAT
GAGATTTGCAGAGTATCGTAGTGGGAAAGGTCGACGATGCTTAGTACGTT
CCGGAGGTACATAAAACAATACAAATGATCAGTTTAAACAATTCAAATCA
TTAGTTTAAATAATACAAATGATTAGTTTGTGACTCCTTTTCTTCTCTTG
CTAATACCTCATCATCTCTACAAGAACAGCTCACGGATACAACACCTGAA
TCCTTTCTCCTTTCCAGCCATTGCTGTCATTCCTAACCGTCTCATTCCAA
AGTTTCCTTCTTCAGAATAAAAGTAGTACCTTTGTTCCCACGAGAAATTC
TAATGCGATCACTCAAATAAGTAATATCTATCCATCCCTTCACCGCATCC
CTAAAAAACGGATTTCGAAATGGCACAGGATATGGAATCGTAAACCCTCC
AAAATCAAACTTTCCCTCATCAAAAACAAACCGTATCCTCGAATCCGGTC
TGTCTGCATCTTCTGCCGCCTCCTCCCCCACTAACGAGACACCCAAAATA
TTCAACCCCAGAATCTTCCCCGTGCCCTCACGATCGGTCAATTCCTGCAA
TGGATACGCCGACGTACTCGCCAATGCATCCACGCACAACTCATTCCTTT
CACTAAATTTGACAATTTGCCTCACGAGCAATTTACTGTCGTCATCTTCC
GCAAAGACAATGTCTTGAAAAATGTCGAATTTTGTAGTATCGACCGCCTT
GCGCTGAATGGGCGAGGCAGTGTCGGCATTCGTAGTTTGGAGGAGTCTCC
ATCGACCGTATACTTCCGGAGCGATGGCGGGCCGTGGGATGGAGGGGCAT
TGTTCGAGTTGGGTGACGAGAGAGGCGATCTCTTGTGAGTTGTCGAGTCG
TTTGTCGCCGTTGGCTTGGATGGCGGCGAGGAGTTGGTTTTCCAGGTCGA
GGGCGGCGTTGCGCGGTTTGGGTGGGTCGAAGAGGTTGAAGGATACTTTT
GGGAGAAGGGTTTGGAATGCCTCAGATGGGGAGGTGTAGGACAGGATGGC
CGCAGCGGGCAAGTAGAGGGAGGCGATTCGTGGTGCCATCGTGGGGGAGA
CGATGAGAGAAGCTACTAATGGTTTGACCAGGTTTGACCTAGGTTTGACT
ATTACAGAAAAGATATGTCTCTATGAAGACTTGGAACGAGATTTGAACGA
GACCACCGTAAGCTCATCGTGAGGTGTGACGAGTGACGACCTATGACGAC
AGGCCTATGACGACTATGGTCCATTTCGAACAGATTATCCGGCTGAGTCA
CTTTCGAAACCTTTTTCGTGGAGGATACCAATGCATATTACTATTTGATT
TTATACAATTCATAAAATGATATATAGTAACAAAGGTAAAGACGGATGGA
TTTACGGGGAACCCGACCAGTATTGTACCATTAGATGCGGTGGATGACAC
CGAGAACTCTGATAAAAGAATCCTTGTACATATGTACATTTTTTCATTAG
AGAGATTATTTCACATCACCCCATTATTTTTTCCCTCGAACTTTCATTTC
TGTTTTACACCGCATGACACGGCGTCGACTTCTCGCTACGGCAATGGGCC
TCGCAGCCGCCGCCACCACCTCGCTCGCATTCGCTCCGACCACACTAACA
ACCTTAGCCACTCCCAAGTCATGGCATCCTCTCCTTCGTTTCTCGACACC
CAACAACGCCGACTGTGGATGCGGAAATTCCGCAAAAATCTCTGGTGCAC
CCTCTCAAGAGGCACGAGCGATCAATCCCCGTGAGGCTATACTGCGATCT
CGAGTGATGACGCTCGACGGGACTCCAGTGGACATGTCGACTCTCTTGCC
AGACCGGAACGGCGTTTCTTTGGTAGTTCTCACTCGATCTTTTGGCTGAC
CTTTTTGCCAGGAGCAAATCCTTCAATATGCGAGTAAGAGGGAGGAGCTC
CTGGCGAACGGAGTGCAATTTGTTTTGGTTTCTATTGGAAAGCCAGAGAT
TGGACTCAAATTGTGTGAGCATCTTGGGATTGAGAATGGCCAAGACTTTA
TTTTCGCAGGTATGATGGTTACATCACATGACATTGGCAATTATTGCATT
CTGTTCTCTCACGGCATCTTGACCCTATACTTGTTTATATCACTCGAACA
GATCCAGAAAATGACGTATACGATAAATTGGCACTGAACCGTGGTTGGGA
CACCATGATACGTCCAGCTACCGCCTTTCGATTCCGAGACAGAATATTTG
GCCCGGGTCAATCATTGGATCAGTTGTTTGAGGTATTGGGGAAATGGAAA
GATGGTACGCCTCAAAACATATGAAGTATTTCTTTGTCAACGCCAAATTT
TTATTGATTTATATTCCCCAATTTCAATAAAAGCTGTGTACGTTCCACCA
AAAATTGAACAATCAACAAATCATGGCGGGACTTTCATCTTCAATGGTGA
TAATGTTGTTTTCGCTCATTACGATGAATCTCCAGGAACCCACGCAGACA
CGAACGAATCTGTCAGTATTGCACTACGAACAGCAAAGGAAGTAGAATTG
ACTCGTGCTTAAATGCAAATCAATTTTGGTTTCGCGTGTAACACCTACAG
ACGGCGAAAGTCACAAATCACAGTAATTCATGTGACCACCTTGTCGAAAT
GTTAAATGGCGGCCGTTGAGTGATGCTAAGAGATGCGTGAAAATTAGATG
AATGACGCTACTCAAACCAAAATTGTTGAGTGGTTGATAGGTCTATTTCA
TGGGATATCTATACACTATCATTCAAAGACACTATTCCGATAAGCACGTG
TAACTATCTGGTTATCTTTCGCATGTACCAACTAATCCTACTTGGAGCAT
CTGATTCTATCAACCTTAAACAAGGGGGGCAGATTCCGCAGCGGTACCGC
TGGGAGTGTTAATATGTTCTACAACTGCACACACAAGAGCGACCAGCGAC
CACCAAAATAGAGCCCAAAGACAAGTAGCGAAAATACGAAGATCTTGACA
GCCTTGTGGATAACCCTCAAGTTCATTGAGGTCGGCCCATCCATGAGTGA
AAGTCCATGTCCATGCTGCATTAATAACAAATACCATCGCAACATTCCAC
GCCTTTATCCCACCGCGGTCAGCATACAAGTAGAACCCGACCGTTAACAC
ACTCATGGCACGTATATATGCGTCAGATCCGGCGGCAGCATATTCAGATA
GACCATCATAGAAGCATTCCGATCCAGCTCGAGGCCAGATGATCATCGCC
ACAGACCCGATGATTTGTAGCCAGATGAACAAGTAGAAGAGTACAATGCA
AACTTTGCCCCATAATGTGTGAGTTGCCTCCCAAGCATGGTGGAGGTAGT
AGATTGGGTTTACGTGAACAGTCATGACTATTGCTGCTGCTATGTTTTTC
TTGTGGTTGTTGATTTATGATATACCACATGTTAGAGATTTTAAGTGATC
TGATGAGAACCGTAGTTTGATGGCCCTTCGTCTTCTCATAAATAAGGAAT
CGCATTGAATCCCAATCTTATTTTCATTGTCTCGCAATATGTTGTGTCAT
GCAAGAATCTCTGGATGACAACCTATGACAACCTATGACAAATAGAAATC
TTGTTTCTACAGTTTGATTATTTGCAGTAGTGTATAATACCTACAGGTAT
GGGTTAGAAAATCAAACAAGAACGGCAAAGCTACGGCAAAGGATGGAGGC
CTGATGGAAGCGACGGAACTACGTACAATACCGGTAGGATAGAACTGCGA
TCCGAGGTGACGTGTGCCGCCTCTAAGAAGAGCCCATCGCCCGACGGCAA
TTACGTAATCGGCATCGTCCATCTCATGGTAAAATGAGGCCTCGAACAAA
ATCGCTGTTTTTTCGGACTGGGCTGTCGTGGATATTTTTTCTTCATCTCT
GGCTGCTCCCGACTCTCCCGAACTCTCATGGCTTCCAATCACTTTCACTG
TTGGCAACATTTCACCAATCACAACGACATCATTCTCCAAACGCGAAAAT
ACCATTCAACCATCGCGAACGCTGCGCTTTTAAATTGACGGAGAGATCAC
GCGCCATCACAGCGCTCAAAGAATCGAACCGCGTCGACGGGTCAGAAATT
TCGCACCCAATTAAAGTTGGCATAATTGGAGCAGGATCCATCGCGTTTGG
GACTGCCTCACTTTTGTCGAGCCTTGGGCATGATCCAATGCTGTGGTCTC
CTTCCGGTGCGGGCACTAAAGATTTCTTAGAGCATGAATCCCATGAAAAA
ATTGCAACTTCGGATAATAGCGTGCCGTACAAGATCCAATCAACCGGTGC
TTTGGACCAAAACTTTGATGTAAGAATAGCCAGTTCACCAAGTGAATTGG
TCGCATCAAATGATAATGTGTTAGTGATCGCATTGCCAGTGAATGGACAC
AAACAAGTTATGGAAGCAGTAGCTCCTGAGATTGTGAAACATGTTATGAC
GCAGCGAATGGCCCAGAGAAAATCTGACAACAAACTATCCGAAGATCAGA
GGCCAATCATGCATATAATTATATCTTCACATGCTTCTCTTGGGGCTGTC
TACTTAATGAACTTATTGACAGAGGAACATCGACGATATTTATCGGCGCA
CAATATAGGTAGCGACCTGGGTGCTATTGATTGGGTTCGAATAACTTCGT
GGGGAACTACTGCCATCACCGCTCGTAAATTATCTGGAACATCCGTCAAA
GTTCTCACTGTACGACAATCAGTTGACTTCTGCACGGTACCATCATCGCC
ATTTGACAATCCCGAAGAGACATCGCTACAAGACTCAGTGAATCCACAGA
GTGACTTCCCTGGGATATTGTCCAATGGTTACAGATTGTGCAATTGTTTG
TTTGGCCCACGATTCAAACATCGCAAAGGTGGTTTGCTGGCCATTTCATT
ATCAAATCTAAACCCGCAAAACCACTTGGGAATAGTTCTCGGCAACATGT
CACGGATGGACCCTCCTCCTCCGCCACCTCCTATAGATCCAAAAACGCCA
ATACCAGATATTTCAATTGAACCATGGTATCAAGGGAAATGCATTACCCC
AAATGTGGGAAGGCTGATGGAGGCCCTCGACCGAGAAAGGATTGAAATAG
CTAACGCCTTGAGCATTGAAGTTCGAACTATATATCAACACTTTTCTTGG
TCTTTCCATGTCCCTATGGAAACAGCTATTTCCGAACATAATGATGATCG
CGCCTCGACTTCTGCATCTGATGCGAAGACAAGACCACTGACAGTTTCAG
AAATGAATCAGCAGATGCATTATTACGTTGGAAATGATGTTCTGGGACCG
GTGACGCCTGATTCTCGATATGTACTAGAAGATGTACCCTATGGCTTAGT
ACTGATTGTCATCTTGGGACGGCTGGTCAATCGACCGGCAACATTACACG
AAGCTGGGATAATGATAATTTCAGCTATGTATGGCCGCGATTTTATGAGC
GAGAACGAGCTGCTGCAAGGATTGGGACTGACCGGCGACGGCTACACCAT
ACCGCACCTAGACGAATGGAAAGAGATGGCCTACACAGGTTGCTTCAAAA
ATGTTGCTGTGTCGACACGCAGGTTAGATGAAGAGAAATCCTCTCTTGCT
GAAGCAAAATAAGTTTTGTTGGCACGATACTGCTAAGGATTAACACTGGT
TTAAGATCTACCAATCATCTTCGTCCTCCTCTTCCTCGGCGCCCCACAAT
GACATGATATCGTCTTCTACAAGCGTTGAATCCGATAAAACGCGAGATGC
AGAGTTTTTGGACGTTTTCAGTTCTTCGAGCCGttctttttcctcttgta
acttcttcttcctcttacgctctttttccagttctagccttttcttctgt
tcttgttcAACCTCGTACTGCATCTCCTCCCATCGATTACGAAATCTTCC
TGACCAAGGAAAGTTGATTTCTTCTAATGCCCTTTGCCTCTGATCAGTCA
TCGTGGAAGGAATGGCTGTTGACGGGCTGACTTCGTTTTGAATGCGTCGA
TGATAGTTAGAGCGCTGGTTTACCATCCATATGCGTAAGGAGTAATGTAG
TGAATCATCCGTTCGCACTCTATAGTCCAATGAAGGAGTGCTTTGAGACT
TAACGCAAGACTTTGTCGTTGTAACCAGGCTTGCACTGGGTGCGGTTGGA
TCCGATGGTTGTGGTCGATCAAGAACGCTCATTGTATAATTTTCATCAAG
AAGCAAATCTAGAATCTCATCTTGTGGATGGAAATAGGGTAGAAGAGTTT
GGTCTTGGATATTTTTGACGAAGGTGTGATAGTTTTTAAGGAGCAAAGAG
TCGCGGTGGTCCAGATCAGTTCTGTTGAAGCTGTCTTCAGCATCTCCGAC
TGCATCCAGACTTATGCTGGTATTTCCAACTCGCGCCGAAGAAAGCTGGA
AGTTCACTACGGCATATACTTTGGCCCACTCTAACATTTCAAACCATTTT
CGATCAATTGCGTTCCAAACAAATCCAACCTCGTCCAGCATTTTCTCTTT
TTCGTCGTCTAAATGTGACAGTCGTTGCGAGCGTTGGCGTTTCCTTTTAG
AGGGCGATATTTTCTGCTTAAGCAGATTTTTATTCCCTTTCTCTTTGATG
ATCCCGTTGTCATCAACCACTTTTTGCTGTTTCTTCTTTGTCTCCGCAGC
AGATTGCGATCGTCGTTTCCTATATAATGTCCTCATGTTTGATACCCATG
CCCCCAAAGCCATGTTTTCATCATACTTCTCTGGAACTAAGGTATGGCCA
TACTTCTCTTTGAAATCCTTCAACTCCTCCAAGCGCATTTTGAATTGTCT
TTCCGTCAAAGAAGTAAAATCAAATCCAGACCGCTGTAGTAAACTCAAAC
GTTCTTGCGTCAAATATCCCTTGTATGGGATAGACTGATGCTCAGCCTGT
TCTCGAATAACAAATTGCCTTCTTAAATTAGCTGCCCATACCCCTGCCGA
TTTATTGAGTTGTTAAGGTTGAAGATGATTCAAATACCAAAGTAAGGCTT
TTTTCTCAGAAGACTTACATATGCCCACAGGTTAGCGCACTACTCACCTA
ATGGAGGATTCGCCTCGTACGGCGTCGGGATTGACCCGTGCCCATTTTCG
GCAATAAAATCTTTTAGTTCTAAAAGTCGTTGCTGAAATAGAAGTTCATG
GCGGTTCTTTGTCTTTGTTGCTGTTGACTTCGGACTGTCATCGGACTTTT
TGGCGTTGCCTTTTTCAACTGAGGCCGGCAAACATGTTTTTATTCGTCTC
CTTCTTTTGTGACGTTGTTCGATGTATGCCATTGATGAGTGACGAGATAA
TGACGAAGCTACGAAAGACTCGTCCAAATGTATAAACGATGTGATTTTCC
ACGAGTGCCCCTTGCTACAGTGGGTCTTGATACGGTCTAGAAACGGTATC
GCGTCCAAAAAGGCCTCTGCATAAAAGTGGTGGCATGCGGAGTTTATGAT
GCGTAAAGTTAGGAGGAACCCTAGTGCCCTCGTAGTGATTGCCGCCATCA
TGGTCGATGCTTTTCTTGACGGAAGGCAGGAACACACGCAATAACGTCAA
TAAGATGATGGATCACCTGCTGCCATTAGACTCCAAGACTGCGGGTAGGA
AAGAAAGAGATATATGATGATGGCTTCAATCACGTTGAAAATTCAACGCC
ATAGAAGAGCTGAAGGTGCTGATGGGTCAGAGCATGGGTGAGCATGGGTC
ACGCCAGGGTCCTGCCCAGGAGCGATGACTGATCGGGAGGTATTGTATTG
TGATGGGCGCTGTGATTTGTGAGTGCGTGTGGGTGGACTGCGTGTGTCCG
CGAGAATCCCTCAACTGGTAGACTTGACCCGGGAGGAACCGGGAAGGTTT
TGCAATTCTACGGATTTCCTTCTAACGCATATCACCGCGTGGCCGATAAT
GATCATGAAATAGTGCATGCCATAAGAATTGGTAAAACTTCTCAAGACAC
AATCATCTGGTGCTATGCTCCTATGCAAGTGAGGTACCTGCATGTGTGGT
GCCTTTGTTTATCACCTTGCAACAAATTTCATTCCGCAGTGTCCAAACCT
TATGTCATGAAATAAGGCATTACGATATTCAAAGGCACCAAGATCATACT
AGGATGCTGATGCTGATAATATAGTTCCAGGAGAGTGTTGTCTAGCGGTG
CTCTGATCACAGAATATGGAGAACTATTCAACAACAAAGTCCACTGAAAC
CTTTTTCAAAAGACTTCAAAACAACCGGAGAAAAGTAAAAACAGCTGATA
ACCGGTTGGAAGGGTACCTTCCTAAGGATCACGAAATCTACTGAGGCTAG
TGGACAGGGTGATGGCTCACATGAAAACTGAACATATTGTTACAATGTCT
GCCCAAGAAATAATGCAAAAAGGAATCTTCAAGTGGACATTGCATCAGAT
ATGAATAAGTTGATGTGGGCCTAAAAAGTGTGGGATGGGATGCTTCCTTT
ATCAAAATTAGGTGTAACACCAAGTGCCGCCCAATCATTTGTCTGTAGAA
TTATTGTTGTTTTCTAGACCTGAATCCAGGAAGTTGTCAGAAACTGAAGG
GCAAGCTTGATTGTTGTGATCAATAttgtttccaactattggtccactga
caaaagctagtagtgttttgtacttacttgacccacaaccaagaacggta
ctactacgactcaagtttttctgatttgtaattgttgattctttcacttg
atattccttcagaagcttcttcatgaatggagatggattgcacaccttgc
tgccttgaatgaatggtttttctgtctggcaggtcctcccccaacattaa
gtcatccaaacaacgtgactcatccaaatcataactcagatttcctggat
ctagctcatctttgttgtatgcctccactgatttagtatcttcaaagtca
gcatattcatcatcagaaatatatcaatggtcttgacagctttcgtcatc
ttgtcgatttgaggcagttgatttcttcaagtcttctacaggaacattgc
atcttcttgcttgaaacatattttgcatattctgaagaatctttttgcca
tccctgaacaaaaaattcgatggatggttagatgttaggagacgcctcat
tttgtcccacaaccattcatcttcagctagggaaaaccatgttgttccaa
aagggaaagaacattaccgatgctacttttgtttagttttctcttctttt
ggtcaatgtcaatgggattttcttccgataagtcaagatcctccaaatcg
cctatcattcctttgggcattgaaaactttggcactcaaattttttggac
ttcataacacaacagtaataccaagctggatgatcttgcccaaagcataa
ttccccttcctttaaaattggcatgccattttcatccacattacttattc
tctgaaatgataatgccaccctctcatagttttcagccaattcaaaaaac
tcatactatccaaagactccggtctgtaaagataatctttcacagaaaaa
tcaggccacctatctacttcttggttttgacctctgttccttcttctgag
aacaaaatcatctggttctttgtcatctaacgtattcaacatttgtccaa
aaagcatgtcatgaaactcacgagaaaatgaacatcttgacccatgttga
aatatcagcaagtgagccatagttatgctgacaatatcccgacccatatg
aatactcattccaataaaaaatctaatcaatccttccctgaagcaatcat
cttgttcactttctgaagaatcttgcaaaataccttgtgctagcaaatgc
tcttttactttttgaatgcatcaaattacctgattattgactcgttaaaa
attaacaccattgtcttctttttgtgttgatttggtgtagtaatgcacaa
cataaaacatacaccttggacctccaatttgaagattactgttgcaacct
agagttcttgttatgaattttctgtgagtgttgagatatttgcagccaac
tggttacttcgaattaaccacaaaagggtatactgcaagatcatccttca
ttagagacttcaacaaagtacattttttcttcttcatcattatcttcttg
aaattctgtctctgcagcacattgtcttggaaacgggcccctgcattcat
tactatatttgaaacacgagcgacaatgcttccactcgtgctcattcatc
cttcgtgttgtaatatgatgcctcacatccctattgtaataaaaattcga
ttcAGAAGACAGGTCATCGAGAGGGCAGCAATAAGTCAAAATATCACACC
CCTCCTTTGAAGGAGGAAAAGTAATGTCGTCTAAGGAACAATGGTCATCC
TGACCATTTTCACTAACAGCCACATCGTTGCACTTCGtcttcagggagtc
aagaaccatgtttgaaacatcgactgttgaaacaccacctttagaaatct
gaccatcattttgagaacaaactttgcatttcaacatcttgcctcccaat
tccattgtcaaattttcatttctgcagtcttgcaatttttgtgcatgggc
ctcttcatacaattcttcaattgttgcacaagtcttacattcttcatgaa
ttacttctagacttggattgtatttataatccaagcaaaaacatttgttg
acataatcacagatctcatcacatgcagcttgctgaatcaatagatcttc
atgaaaaaacaattcccttatttcatcaaatccatcaatcccatccaaac
aatgaccatgtaatgtaaatcttccctgctcctcatcagctccaacaaat
gctttacatctcacaaacataccaatgcctttggaacaatttttcttgta
ttcccatcccagaaattcacaaacagcatgcataacagcttgataatcca
atgaacatgctctaggataactagtcctttctcaatattgaagttcaaaa
tcataaatgcattctgagtctgtgcaatctggaaaaggtaaattgatttc
ctttccttggttggcatacatgcacacacgaaagttacattcatcatcag
gtgtaacagtaaaaaatgctgtggggaccaaatcgatcaaagagagcata
caactttttccatgcttcttttgcagcttctgttgtgtgtccaagaacct
tgcatgctgttgtcaccttagtttcacatttccactgcatccgcatccaa
caattgttgagaaagacagcgtccaggacatgtccaggacacgtcctgga
catctcatgtctttagtgttttcaaacgaggacagaggacataaatttta
gacacagaggacatgacaggacatgagaggacatggagtgtttacttcat
ttaagggtcattttgatacttttaggtgagctataccaagcggcggctgt
tgcatgcatgttacattcattcaaatgcaatccataaagcttgcaataca
aaaatactgaagatatctaggtaggtccctagatactgctatgtaatgta
tgtgagtcaaaacttctgagaacaaggggcggacatgtgactcaacactg
atgtatgtcctcatgtccacaaaaaaccggtgtcctggagaaattatgga
cataggaaactccaagtacacgtccaggacacgtccaggacacgtccagg
acatgtccagtacatGTGAAACTAAGgttgtcactgacttcaaaaaagat
gctcctgatgaatttctttgaatgggttcattttgtgcttgtattctgtt
taattgttttgctgccaagtggacatcactgatagaaagctttgaaatca
tatcacctagagtatttccttgaaaattcgatcggaagttagtgaagcca
gtagtatacgatgcactcccacacaataactggtagcaaaccaagataaa
atctggacacataaacagattcaatgacaatctcatgtaatgatgtaagc
aggcttcatgggatacatccacttttctcttttttccaaatttggacctc
cagtacagaagggaaattgaataggaaatgcatcttccaaattgatctca
tgccctttaaatagcttccgccattcatcaacatagttggtgcagttgaa
ttgagcatcgcatgaacaaagtcctcggaattgtcaaatacagaattatc
ttgagttggattttgtgctttgcttgaaaaatagtaagtttttccttcca
tcttgcattccacattcaaatcaacagaattatccacattattttcattg
ttgtcttcctgaagtacaatgactgggtcatgacattcatctggtggatt
gacatcatcgtatcccttatgaccagattcttttataaaccatgtcaaaa
gatccataaacaaatcagtgtctaaatcagcctgccttctaataatgttt
tttgttctggagtcattctgtcacataagacaaaatagatattctttcct
gctccagtactgcaatatttgtgcaatgctccaccaacatgagactgatc
cacattttctccctttattgatgtttgactcccagctgtgtaggcatgga
catacccaaatggttggactggacctattgctgcacaaatgatgtcatcc
aagtctctctcagcatcaatatgcctcacttgatgtgcacaatccctacc
agaaaatgcaatggtttctggaatccaaccaatagcaaatccgtttccaa
ttgcaaatttaggagggttgtatttggtactttccttttttggttgctag
taaacttctgtaacaaaaatcacagtactcatagcctctttcattgttca
gagcttgtggaggcaacaacaaatgcttcaaatcatcaccttgatactgt
ttcacccactatttgtgtaatgaaatcccatcataacattgttcatattc
caaaacacacaacctggaggaattaatgagctattgatctttcttgatgt
actgcacatcctccattccaataacaaggcaaccacacacaacacaagca
ggagcataatgtctgttctagtcctctccaacagatgttgacatagtaaa
cttgtccttcactctctggactaaattatccaagctttcttcagtcaatt
tgtttgtcaaatagcccttgatttgatcaagatcaagctgacatccactt
cctgttgaatttattggcatgttcacatcacttgtttctcttccagtatc
acttctttcactaaggaaattttcctctgtagcatttttgaatcacagtt
tttttattatcaattcttttgctggttctcatttgtgaataatgtgcctc
cctttactcacaaattgaatctcctttcgtttcaaagtcagcttttctct
ttaaacaaatagttgatgcattgcttctgtagtgctccttctttttctgg
caaatggaatcaacattgctcttgtagtgctccttgttcctctggcaaat
ggaatcaaggttgctcacatagtggtccttcttcctctggcaaatggaat
tgaggttgctctcgtagtggtccttcttttccttggcaaatagaataaac
attgctctcgtagtgctccttctttttctggcaaatggaatcaatgctgc
tctcgtagtgctccttcttattctaccaaatggaatcaatgttgctctag
tagtgctccttccttttctggcgaatggaattgacattgttttcatagtg
ctccttccttttctggcaaatggaatcaacattgctctcatagtgctcct
tccttttctggcaaatggaattgacgttgctctcatagtgctccttcctt
ttctggcaaatggaattgatgttgctctcgtagtgctccttccttttctg
gcgaatggaatcgacgttgctctcgtagtgctccttccttttctggcaaa
tggaattgacgttgctctcgtagtgctctttccttttctggaaaatggaa
ttgacattgctctcgtagtgctccttccttttctagcaaatggaatccCT
GCATTTTTGGGAATAGGAACAATTTTGTTCATGGAtttttgttttgtccc
ttaaacatttttcacgatgcatttcattggcttgttttttgttaagtttt
cttctttgcacttagcaatctcactgatttatgtaatctgtgcgcacaat
gattcgcctgaagtaaaaattaatcagttaggtgaaaacaagtataaaac
taatgagactaacaataattgtcacaatcttaccctgaatcctttcaatt
tgtacatcatctgatgatcctgaagttgtcatctcttattcttataaaag
ttagctgttaccttagataatccaaacatgtataattgctctgaacaaca
gatttatgagattgaTAAATGTGCAAGTGAAAGCCAGTCAGATGTAATTT
CCTTATACACTTGAATCGAAtaatctagaagggcagtttaaaataatgaa
atcattgatagaggttttgacttatcttaaattcatatttgggatattca
atgttcccattaagttctatatagaatcaatgttcccttgaagtttgcgg
ggaaaagattactcatgttccctttaagttcattgttaagtttcccatta
aattattttcagacattgttaagattccctttaagtttgcaagtgcattc
ttgcaagacactattgatgttataacgttcttcttgaaaatattcacatt
gataggtacgtagctgtaatttcctgagaatttttcataacatgtataaa
tcaatatatcttaaaaagtattcatggtaatcaattaagtgaaatacctg
ttttggcaaaaagtgaaaatactgtctcactgaagaaggagaagaaggag
gaggaggaggagaaggagaaaaggggctcagtttccaataaaactaagat
ttttaaaaaatcttgaattcgaaaaaatcttgaCAGATAATAAACTTCAA
TTTAAAAGTGCTGATCACATAGAAATCTTCCAGCAGTAACCATATCCGCC
AACGGTCATCGATCAACCGACGACAGTCTGAAACTGACAACAGCACAACC
CTAAGACAACCCTAACACAACCCCCCATCACAATTGAAAATCAACAATGG
GGAGGTACTGCTCGGAATGTGGCGACTGGTGTTCTAGGAGCAGTTTCAGC
CGCAATCAGTGGATCAAAGGCGATGGAGCGTCTCGCTGCAAGGAGTGCGT
TGGCAGCGATTGTTATTCGACTTATCAGTGCGGCGAATGTGGTCGTATTT
TCAACAACCAAAACGAGTTGAATATGCACATGCAGACCCATCGTCCTCGT
AACGTTGCATGTCCGGTTTGCGGGGAAAGAAGGTAAGTTAGATATGCCAT
GAAGCTTGTCCTGCCGAAAATTCTCATGCTTTGTCGTTGGCTTCAATGAA
ACATACCAAGATTTCGATCCGGCGCCAACGCTGTCCAACATGTGGAGAGC
GGGTATTGCTCTGGCTGTCTCGGACAAGACAACGCTCGACGTCAAATCTA
CGATTTTGCTCGGCGCCAACGTGGAATGCAGAGTTTCATGGATGAGACAC
CCCTCTTGACCTATGATGGGAACACTGGTGGAGTTCCAGACTTCCCCTAT
CGTTGTCGTGAATGTTCTAGGTCTTTCCGTCAGTTGAGCCAGTTGATGCA
GCATCAGGATCAAAAACACAACAATAACCGTATGCTTGGACATTGATGCA
GTAGTGGGGGAGGATAGAGAGAGGTTAATGAAAATCCTGCAACAGTAAGT
TGAAGTTGGGTGGAATCTTGTCCGAAATTGAGAGCGCTCATTGAGTTGAC
TCCGTTGTGGAATTATGAAAATTAGCACCTCAACAGAGAAAACTCAGTGG
CGACCTATTGTTAGTGACAGGATGTAGTATAATGAAACATAATGCTCTCA
TCAGGAGAAAAATAGGCCTTGAAAGCACTAGTAGTAGTGGCATGTTTACA
CGAATTGGCCTTGCAATCATGACAAGCATTAATCGAGATTATTATGAATG
TTTCTTGTTTGAAAAAGATACCATTTTGAATCACTTTTACTTCTTCGCTT
CCTCTAGAGCAGCCAACTCAAGTCCAACGCCAGTTACCATTTCGACTAAA
ACGCAAATGTCACTTTTCTCTGCTGCGATGTCTACTTGTGCGGCTATCAT
TTTGCCCATTCGATATACTGGTAAAAAAGGAAGAGAGAGGCTGATGAGCC
AAAGAGAGTAGCAAGCGAAATATTCCAATAGCGAACAACTTACAGAGATC
TTCCAGTTCCTTCCGAGCCAATTCATAGTAGCTATGGATAAAGTCCATCC
GTTCTGCTGCCTTGACCAAAATCATGGGTTTACCATCATTCTCACAAACA
GCATCGTGTCCATCAGGACATGCTAACAAAGCTTCTGCCACAAGTGTGTA
GACTTCTAACAACCGGCGATGGCATTGCAATTGTTCTATCGAAAAGGATG
AAACATTCTCCTCAAGGTTCTTCATATTCTTCCATCTCTCTTCACGATAA
GGCAATGCTCTACAATAGGCATCTACCGCATTCCCGTGCTGTTTTCGAAA
GGAGTGAACGTCACCAATGCAAATGAGAATTCTTGGAATTTGGTCCAGTG
CCCATTCATTTTGTTCGTTAGTGATTGCTATTGAACCTTCGCTGTTTGTT
GTTAAGGTTTTAGCAGCCTCAACACGTGAATACAAAATGTTGAAACTGGA
TTCCATCATTTCTAGTGCCAATGAAACATCGTCTCCGTTTGCATCTTCAA
CATTATCTTGTTTCACCGCATCATTCTCCTTTCGATCAGTATTTTCCGAG
ACATTCTCAATCTTAATACGTTTGTTGCTAAAATCTGTAGACTTTTTCTC
GACATCATCATGACCACGTGCTCGTTTTTCGGCAGCAGCCGCCATGACTT
CTCGCTGTCTCTCGGCATCTGATAATTTGGCGGCAGGCTTCTTATCTTCG
TCGCCATCATGTTCATCCCCTCCTTCAACCCCATCCTCACCATTCTCGGC
ATCCCTCAATGCCGATCGAAACAGCGCATTGCCGTATTCGTACTGACACA
ATGCCGCACCTAGGCTGTCGTCTCCAAGTGTATGGCAGCAATTTTCATGG
AGAGCGGCGAAAATATCAATGGCGGATGCAGGCGACCCCGATGTGATTAG
TTTTCGCGCTAGGATGAAGCGTGGATCGGTGGCGATGGCGATCGGTGTGG
GCGGTGTATGATTGGAGGACATCTGGTGCTGGATATGAATTATGGTGATA
GGATGAGTGACGGCATACGGTAGAGTGCTGGCTGAGTGCTGGTACAATAG
AGTGACGGCTGAGTGACGGCCTAGTTTTGGCTATGTCCGCGGATTGGTGG
GCTTACAACTGGGGAACAAGGAACAAAGGCCCCGAAGACCACTATTGTAC
CTAGGTAGAATCCAGCCCATTACCACAGCGCTGTGGAATATCGATAGGAA
AAAAATGTGGGGCATGAGTTTTTGTGGGCTGAAGCGACTTGAAACCTTCC
CGCGCGGCTGAAGTAATATTGTGCCAGGTAGTTGCGCCTACGATTTACGA
TTTCACAATTCTTCCCACCACGGTTCGCATCTGGCCACCATTCTGACTCG
CATTATGGCTGTTGCGTCTTTGTTTTCGCTCGTTAGCAGATGGTCGCGCC
TCGCTGTTTCTCCCAGGTTTCTCCCTACGACCTACAATAGCCTACGATGC
GGCCAATGTAATAAAGAATAGCAGGATAATAGCAGCAACTCAAACATTGA
AATCAAACTCTGATTCAATTTGCATTTCGGACTAATCGTCTCTCTCTCTG
TTTTGGCATCGAGGTCGTCGGAAAGTCGTCATCTGATCCTAGCAATTATG
AGCTGCCTCTTTCGCACCGTCCTTCTCCCGGCCATAGCCCAAGCAAACCC
CACCCAAGTCCTAATGCAAACGTCGACAGCCATCCTCCCCCCTTTAATGT
TAACCCTCCTCATCTCCTCCCTGTCGTACTATCTAATCGCCTCCCTCTTG
ACCCTATCGCCCCCCACGTCCGGTCTGGGCCTCGTACTGTTGGGACGCGT
CCATGAAGCCAAGCTGAATTGGCATGCGCATATTATCCGATCCTTGCTCG
AGACAGGGTTTTGGATCACTATTATTGGCTTTGCTTATTTTCGCGGCGAA
CGCAGTTTGTATACCGATAGTCCTGGAATGGATTGGACGAGGTTGATCAC
CGCCGTCGCATGGGGGACAATTAGTGGAGTCTGTGTAGTTTTGCTGGGGG
ATCGATGGGAGAGGTATTTGAGTGAGTGCGGCGGTAGTATTCGTGTGAGG
GTGTTGAACATCGACAGTCCCAAACACGACAAAGTGTGCAAAACTCATCA
AGAGGAAGATTCAAGCTGCAACAGTGATGCCTTGTTTGCATCCATCGGTG
CCTTTAGTCTCCTCTATATCTTCTCCTTCATCGGATATCATACACTATCG
TTCATATTCTTACTCCCATACACACTGCACAACGAAGGACAAAATTACAC
TTGCAACTTTTTTCTCCTCTGCATTCTCCTTGCGACCTTGGCTGGTGTAA
CTTTCACTGCCACAGCCACTATTTTGGTGCGGATCTCTTCTACTGAAAAA
GTAGGACGGCTATTGTTGTCTCGTGTGACTTGTGCGGGGGAAAATTGGAG
ACGCAGGACAAAGCGGTCTGTTTTTGAGTTGGGGACGTGGTTGGTGGTTG
TGTATGGAAGTTTCTATGTTCGATTCTTTGGATGGGCTGGTCTCGTTAAG
TCCTTGGACGCCGGACAATTCTGTTCCAGCGCCAACGATCACAAAAATGA
GTTTCAGGATGAAATTATACGGGCTACCTGGGCAGTGGTATCGGCATTAC
AACTTGGGACGATTGTTGGAAGTGCGTTAGTTTTAGGCGAGCATTATTGT
TACGGAGAAGATGCGATTGGGCGACATGCACCTCAAACAGAGACAACTCA
GGATTCACATAAAGCGGTAGCTTGTTGTGTGAAGAAAAGTCTTTGCCCAG
TCAGGGAAAGGGCACGAAAGGACGGCTTGGTTCTCTTTGATGGCGGCTGG
TATTCCGTTGGAAAGTTCGTGCCGCATCATCCTGGTGGAGCAGAGGTTCT
TGAACAATATCTGGGCACTGATATTTCTTTCGTGTTTCGCGTCATGCACA
GAAATCCTCACGAAATTATGAAGCACCGCAAACCAGTGCGTCTGGCAACA
CCTGATGAGTTGGAAGCATTGGTAAATCGCAGAAAAAGTGTTTGCCAAGA
CATGGTGGATGAACACAACGCCAAAAACAACtcgtcatcatcatcatcat
ATACAGAGCCTCTTGTGCATTCACAGAAGTTTGATTTGCCTTCATTTGAA
AACGATACTATTGAGTTATACAATCAGTTCGTTGAAAATGGATACTTCAA
ACCAACCCGTCTGTGGATCATCTTAAATTCCATGGCCCTGTTTTCCCTTC
TAGCATCTTCAATCATTTGTATGAAACTATTGCCCTCTTCGTGGTTTGTT
ATTCCTGGGATCCTGCTCGGTCTTTTTTGGCATCAAAGTGGCTATCTCAT
GCATGATGCAGAACACCATAACCTCGCTGGAAATGAATGTGTTAATGACA
TTTTGGGATGGTTGTATGGGACTGTTTGCCTGGGCGTGAATGGTGCATGG
TGGCGAGAAGAACACCGCGAACACCACGCTTTTTTGAATACATTTGACTC
TAAAGGGTTCAAGGATCCTCAGGTGAGATGGTTTGACCGTTTATCAGAAT
AGCCTCTTGCCATCACGACGTAGCTCAATTTGTTTTCTTTGCATTCGTGT
CAAAGATGAGAGAAGACATTTGGATCCAAAATAAGAAACTGATTCCATTT
TTTGGTGATCAAATGATTCACTTCCTGACCAACTTTCAACACATCCTTTT
CCTCCCTGTCATTTTTCTAGCCGGGCGTGTCGGTATTGTTTTAGACTCCA
CACTAACGGAGAGAAAGTTCCGTCCATGGAGTGAGTTTATTATTGTGTAG
CCATACTATCAGTGTAAGACATGCAACTTACGCGTTCGACTTTATGTCGT
GTTTGAATCATTGCTTCGACAGCGAAACTTGGAAATATCTTTCACATTCT
CCTACACTACGCCGTCCTGTCTCAAGCACCACGGCCCATGGCTGTGTACA
TCGTTGCATCCTTATGGCAAGCCATTCTTTCTTTGCAGCTGCTGGGAAAT
CACTATGTGAAACCATGGAATGAAATCAATGATGCCACAGAAGGAAACTT
CTTCTTTTGGCAAGTTCTCAGCACACAAGACTTCGCTTGCCCGAAATGGG
CAAGATGGTTCTATGGTGGACTGAACTTTCATTATTCTCACCATCTATTT
CCTACATTGTCGAGAGAGTACTTTCACTTGACAACACCGTCAATAAGGGT
GAGTGCTTTGTATGTTCGTTGTCTCTAATATCACTTTTGCACACACATCA
TAATATCTGATGCTTCAATGCCATCCAGTCTCTTTGTGAAAAGCACGGAC
TTCCATTTCAAGAAATCGCTTTTATAGATTGTGTTACTGAAATGGTAACA
AATTTCAATGATGTTAGAAAAGAATTTCGTCAGCACGGACGCGGCAGTAT
TGCCTTGATGTATACGTGATTTGTATGACTGGCGTTATCATGTTTATGTG
CTCTATGTGCTGTCTGCTGTACCAACACCTTGTCTTTGTGTTGCGTTGGT
GACCCATCAGCCTCAGCTTTGTTAAGTGTCGAATAAATGTTAAAGACAGT
TTCCCAGTGTTCAATTCAACTCCTTTCTGTTGCAAATAGGAAGAGGCAAG
TCCATCACCTGATAATCTTCCCCAATCCGAGTATGATGAGATGTAAAGTT
TTTCAACCAGTTTCCGTCTTCATCATCGTCACTGTCCCGTCTGTGTCGAT
TCCCAGGCACAGTGTTGGTTGTctgctgctgctgctgctCTTCTCCATCT
TCGGTCTTACTATCTTCAAGGCTACTGCCCCCGCAATGGGATAGCGCACT
ACTACCCTCAGAATTCTTCATATCAATCGCAGCGCGAACGCGTGCAATAT
CTTCATTGAACGCCGCCTTTTGTTCGTTTTCCAGTCTTCGACGTTTTGCT
TCCGGGTCCAAATTTCTTTCAACCATGATTGCTACGAAACCACTGGGCAG
GTTTGATGGCGGCGATAAGAATACGATTGAGCACAATTGGGGTCCTTTTC
GTTAATTCTTTTTGGACAGGTGTGCGAAAATAATGATACAGTCGGGTGGC
CAAGGGGTGGCCACTTGCAGGTCCGGTGCGTATCGTGTATTGTACATCAC
GTGTTATGAGAACTGCTTCGGAATACGATGAAGCTTCGGACAGAAGGAGT
AATTACCTACGTAGGTAGATTAAAAAATCCCATACGAAGAGTGTAGAAAA
GGGGTGCTACGAGGGTGCTACGTAGGGCGGAAAATCTAATTCATTTATGC
CATATAATATGTTTTCACGTACAAGTGTCACACCGATCTTTCGACGAAGC
CATCCTCGCTTTGTGATGGTAGCCTACTTTGGTATTGTCGAACgtaatgt
attgcattgtatggtatggtatcgtaCATTACTTCAGATAAAAAAATGAT
TTTTTCCGATGCCTCCCTCCAATCTCCAGTCCAGCATGCGGCTTTTCACT
CTGTTTTTATATCCTCTGTTCTCTCTCATTTTAGTCAGTCGTTAAATTAG
TCTGTAGTCTGTCTCAGGTCTGTCTCTACCGACGTCTCTACCTCACCCTC
TCGTTAGTCTCGCTTTCATCGCAGCATTACGAAAGATCACGACTCACGAT
CCATAGAACCTCGTCAATCGCGCTCTACTCTTGAATGCCGAAGGTTCATC
AGCCTTGAAGGACTTCACACTGCATCTTCGTTGGCCTCTCGAATCACGTG
AAAATGAAATTGTTCCCAACCGCGAAATCCCAATCAGGACACCCGAAAAA
CGAGAGCATGTCCGCTCACAAAAATCATCGTCCCGCCCTCCACGACGCGA
GTCATTACCCACGTCACTTACAATGTATTGTGAGAGGTCCAGATGGCAAG
CGCTTTGCGTTGGTCCCCATCTGGATGCCTCTGTCCATAATGTCTTCGTA
CGCAGTAAAAGCGGCTGGTAGAAGCGACGGATTGAACGGCTTTTCGCTCG
ACGAGGTGGCTTCTATGGCGTCGGTCGCTGTGATCGCCCAAGGGAATGCT
ATAATCAAGAATATTAGGGAAGGGGGAATCTTAAACGAGGAAGACGTTTT
TGGGTGCATCGACGCAGTGGCTCGTAATACTCGTGACACTCTATTGCGAA
CGGTTGGGGATCGCAAAATTGCAGACGAGGTTGAAGCAATGATCCGTGGA
GGTGGGGAGCTGATTTTGAATTCCAACAGAGGAGACTTCTACGACGAGTC
TAGAGACGATCAAGCGCTTTGTGATGATGTTCAATCCATTGCGACGACGA
TATTGAACAACTTTGATAGCGATATGATGAGCACATCTTATGGCATGATG
TCAGAATATGCAACTAATGACAGCGTCGCAAACAAAAACAGAAAAGCTCT
TGACTCTACAACGTGTTCTCAAAGCATTTCTTCGAGCACGACGACCTGTG
ACCCATTATATAGTGATCCCGAAAGGATACAGCCCGTGTTTGGGTGGAGT
GCGCTGCTTCCAGCGTGGACATGGGATGCAAGACATGCCAACTTGTCAAC
ACAATTAACAGAGTCCTCGACTGGACAAGTCTCGTTAAGCTATTTGTTGA
AAAACCAATCAGAACTGGAAACTCCGAAACACGCCACCCCATCATTCGAT
CCAACATGGGATACTTCGAAAAACGCATCATTGTATGCTGCGACCAACGA
TACTTCAATGTATGAAACAGCATCAACGTTTAATATGGATACCTTTTCTC
CCATTCCTTCAACCTTTTATCGAACTAGTTTATACGAGCTTCCTGAATGC
CCAAATTTGTCAATGGAACCTGCGCTTGACAGAAATACATCAATTGCACT
CGACGCTAGCCACAACGGAAACACGTCTCTTATTCCAAACACCATCAACT
CAGGATGTGCGGCTAACATGGGACCAGGTATCTTTGCAATCACCAGTAAT
AATGACACGAGCGTAATGCTGATTGACAACAACGTCACTGATATCATGAA
CGATCAGAACACCGAATTCGGACAGTCAATAACCACAAAAAGCATCCAAT
CCCAAATGAAGGAAAAGGGTTGTTGCTCGTGTAATGTTAAGTATTCGTGT
CCAGAGACTACTCCACACACAGAGGATCACATTGAAGATCAAAGATCAAC
CAGTAGTCCAATGACTCAAACATACCAGTCGTATGTTGAACCTGGCAAGG
AAGTAGATGACATAACATTTTTGAAAGCTCAGACAAATAATGAGAAAAAG
TCATTCCTGAAGAGAACGAAAGTATTTCTGCGCAATTTGAACTGCGCCAA
AGGCTCTAAATAACGAGAACGAACACACTAAGTGACATTGATACTGATCA
AAGTCATCGCTACGTGTTGATCTAGAGATCAGATGCTGCTCTCCAGTCAA
AACCACACGAATATTTGTATAACTGATTTTGCACATAAACAGACAGTGTT
ATTGGTACTAAGTCTCGCCATTTATTGACAACAGTGTTTCGAATAATATA
ACATGGTTAACTTCAGTTATGAGCCGTTCTTCAACTCCCCTGGTCGTCTC
CTTCTTTCCATACAAAATTGTCAGATCGAACAGATTTCCATTCGTTCACC
TTGGATCGTTGCAGATGGGGCCAGAGTTCCGGTCTATTAGTGCTTTGTCT
TCTAATTATTGTGTTAGTCCTGACATCCCCATTTGCGTTAGAAATCCTTT
CGACGCGGTTATAGAACAAGCAATAAGCAGATGGATCGTAGCCCAAATTC
TCTTTGAATGCATCGATTACATGAGAATCGTTGAAATCATACCATTTGCC
ATCAAAGCGATTCTTTGCATGAGCTGTGTAGTGACCAAATCCAACATTGC
CACGATGATGTGATACAGCGTACAGCTCATAGAGGGGATATGACCCGCCC
GAGCTTTTCTTCAGGTTTGACAAATCCCAATCATTCAGAGAATAGCCTAT
TGGTGTATCAATTTTTGACCTCTGACCAGTGCTACTAAACTTGAATCGTT
TGAGATGAATGATCAATATAGGAGGGAGCATCCACAAGTCAATTTTTTTT
GTCGCCTCGACATGAGATTCACATTTCGGACAGTACCACTTCTCATCACC
ATCAAGTAATTCTTCTTCGCAATATAGCTGAAGGCAATCGTCAAGTGTTC
TACAGTTGGATGATATGGGAAGTGATAGGTACATGAATGGGTCAAATTTG
ACATTACAATGGCCACAGCCAAATGTCCCGTCAGTAGAAACTTTGGCTCT
GTTTCTGCACGTCATGGTATTCCTCAATTGTCCCTGAAACATATCGACGA
TGATTGATCGGTTTCTAAGTAGATAGTTAGACCAAGCCAAGATGCTGTCA
CCTTCATCATTCGTCCCATCGCAATCTTTTTCTTCGATGTATGGGCGTTT
CTTCACACGGTTTAAATCTTCGTGTATGCCGTCCAGTAAGAATGCCAGCA
ACTCGTGCGCATCTTGTTGTTCATAACCTCTAAACTGCGGTGCGAATTGT
TCAAGCTTTGTTTTGAAATCCTCGGGTCGGTAGCATCTTTCAGAGCCAAG
CCAAAGGTGTTTGATGAGCTCTGCAAACGAAGTGCTCAGAGCCCCTCGTG
TCCCTAGAAAGTTTTCATGATTTATCTCACTTCGATAATCATAGCCTAAG
AAATAATCTGTCAAGGGAATCGTGTTTGACAAACACTGCAAGCTACTGTT
CATGAAGCATGTGTTGCCCATGTTTATCAGGCCAACCTTGCCAGATAGCT
GTTTAGCGTTTTCGGTGGCGCATTCGTCCTTGCCCGATGAGCTGTTTCTA
TGATAGCATTCAATGCCTATATTGACCTGAAGTAGTGAGGAATCGAGATG
AGTGTCTATGTGATTGATTGTTAGGCGGCGAAATGGTGATATTCAAGCTG
CTGGGGGCAACGCACAATTTGGTGCACGTGGTCATACGTGCTCGCCTTGT
GTTGTTCCAGTTTGGTTCGTTTCTCTGTAGCATTGTCAATGTCACCCTGT
GTGGTTTCGTCGGGAGATCTGCTGCCGGCATGAGTTCCAAATGGCTCTGC
CTTGAAAACCAAAGATCCTACACGTATCATAGACTGAAGCGTACCGCGAC
CTTTCTTCCCCATTCCTCGACCAGGTAATCTTTGTCCATCAGCCTCGCCA
TTTACATTTGTGGGCATAAAGGCATCATATCCACCGTGCGTTCTACGTTT
TCCGGCAATGCAATTCCCCATGGTGCCGAGCTCATAACGATTATTATTTG
TTGGCGAACGAAGGAGCAACGAAGACGAGCATAGGACGACACTCCGTATT
GTATTGTATGGTACATTAAAAGACATTATATATTATCGTACTGCTTCTAC
CTCTCGAGAAGTTATTCGTGCATCATCGATTACCTTTCACGCAAGTTTTC
TTATGTACCAAAGCCGTGTCTATCTGTGTTTGCGTCCCGATAACGAAAGA
CGAAAGACGAAAGACACAATTATTATCAAAGGTACCTTAGTGTGACAAAG
TAGAGACCAAGTAGTAGCCAAGaggaggggtggcatcctagttaggtcta
ctagctttgacctggttcactaaactagtctgccagtaagacttgctact
gtaactggttcatttgcttgtctgccagcactagttgagaactgaacctg
gttcagtacttctggcgaaaataaccgaataatggtaggaatcaatagct
ttttctggaaattgtaaaaatctgactgacgtcacttttaggccaaatga
cgtcagtgttgccatctgccagcaacaatactgaaaacgtacacactgaa
ccaggtccagattttatgttcctttgctagggaaagctagtcgccagctg
ccaggagattttcgtccaactgatctaggtccagtacttctggcgagggt
catgccacccctcctGTAGCCAAGTAGTGCACACCACTTCTTACAGGACG
GAACGGGGCAGAATGATACGATGCTGAGAAGATGACATCCGGCTGCCATC
CTGATGCAATCTACAATACGAAGTCGTTCTTTGTCGACCCTTTTAATCCA
TTTCTGACACCACGGTCAACCCTCTGTCACCCCCCTTCTCATTGCTCTAT
CACCACCGCGCTTACATGTTACCGGGAAAAGTAGGTTTTCCATTTCTGAC
ACGACTTtgctcccatctccgtgctctccagctctcccgtcgtgctccct
cctcATGCCACATGCCCAACCAACCGCCCAACGAGTTATGGGCATTGTGT
TCGCTGCGATGGGCGCCATCACCATGATGTTTCCTCGATTTGTACTCGAC
TTCTGCTTTCCACGTGACTTCCTACTTTCCCCTTCGAACTCATGCGTCGT
CTCTCCCTCTACATCCTTTTCCCCATTGCTGTCCTACGCCCCTATCCTTC
TCTTACTCGTTCGCTGCTTTGGTTCGCAAGCATGCCTGTGCGGCCTCCTG
ATCCTTACCACGACATTCAACAAAAGGACCAATCTCTATTTTGGTCTCGC
AATGATCCCCTATCTTTTATTCGATTTTGTGGGGTATATCAATGGGGCGC
TCACACTACTTGGTGCCATTGGAGATGCCTTAGGAAATCTCGTGTTTGTA
GCTTGCTGTTTCCTTGGGTATCACAAAGGTGATGTTCAGGGCTGCGACTC
GCGTGTGACAGGACAAGCCAAAAAGGAGCAGTAATTACGGAGGACCACAA
TAATTGTCGTTTGTCGTTAATGATTTTTTTGAGTTCTACATGGAGAAAAG
GAACATTACCATGAGCCAGCCCTCCATAGTGACTCTGCCGCAACTAGGTA
AGACATCGAAACGTAATCGAAAGTTGCTCACAGGTGCAATACAGACAAGT
CTGAATGTCCCACGGCCTGGAACTGTGTACAACTTGGATTCGCTATACAT
TTTCTCTTCACCAAACACAATCCAAGTTTTGAAATAATAATTGTATACTG
CAGTCAAGGAGGTGCTCCACAAGTAATTCGAAATACCACGCATCATGTCT
AGCACATCTCATTTCATAACATGTCCTGCTTTCCTGACTTTTATGACAAT
AGCTTTTGTTGAATTAAAATGGCCCGTCACAACGATTCATTGCTGAAAGA
AAAAAAATCTGGTACTGTTGATGCTGATAGGACATTTGTGATTTTGCTTC
ATATAATACTCAAATATCTGACTGAACGTTAATAAACTTCTACCAGTTTT
TAAGTAATAATTAAAACAGCTAATACTATTACGGTAACTCACTGAACATA
AAATGAACTTCATCAAATAATCCAACAGAGACTGTCAAGAGTATCTCCAC
TACGCCTTGAGTGAATTTGTTCCATCAATCTCTTGAGATTCTTTTTCTCT
CCCCCTCCCCCACCCCTGTAATGCACCATATTCTATGTCATATTTTCTCA
GGTCAACCGACAAAGATTGAACGCCCTCAACGGGATGAATTTCGAATTCT
GTCCCGTGACCCGTAACCCCTAGGAATCTACTCCCCATAAATTGGCTTAA
TCAAAGGATGCCACTGATGCATCCACGCACACAACCAAAATAACCACGTG
GCAATGGTGGCGATGACGACGACGACATTGGCAATATCGGCATTGTCCTT
GGAAAGACGTCCTGTTAAGCGGGACGCGAATACGAGGGCCAGGAGGACAA
CGCCCATGATGAGATAAAGGAAGGTTCCGGTGGCAACGGGGGCGGGTATG
GACATGGTTTTCTGAATGTTTTTATTATTGCGATTGATAAGGGGGCTGTT
ACTTAGTGTTTAGGGGGGGGATTGCTGGCAGGGGCGACGACGAAAAGGAG
TGCAGCAGTAGTGAAACAGAAGTGCAAAAGGTGCTTGCTTGCAGCGTGGG
TGACGCTAGAAAATGAAACTATCTGGAAAGTTTACAGTGAATTTGAGAGG
AAAGACGGGGCATAAAAATAGCCAAATGATTCGAGCCAGCATCGCCTTTC
CTTTCTTTGTACGCATTTCTTTCGGGTTATCGTGACCGTTGGACGAAGAA
AATTAAGCTTCGTAGTTTCAATATTTCTGTGTCAATTGATATATGGTACT
TTTTATGTTTTTGTTTAAAATATCTTGGAGCTTCTGCTTAGGCAATTCTA
TTCCTAAAGATACCATTACAATCGTATCTTACACAGTATTTTCAAACGGT
CACGTGATCAAAACCAAAATCGCCATAATTGACCATTCGCACAAAAGTGT
ATGGTTAGCATCACGATGAGATTGCCGCCGTGAACTCGCCATCTGCACCG
GATCTATCTCTCCCCATTCACTCTGTACATTGGAAGCGCAAGGTGGTCCA
TTGCAACCAACGACTTTCGAGCACTGCTTCCAAGCTTGAGATAGCGTGTG
GTCTCGAGTCGAATAGTCGTCATTGCCGATCTACATTTTCGGTATCTTAA
TTTTTTGTCGCTGGTCCGAACTCAAACGCTCTACCATCACCGCCGTCATC
ACACATACCGCAAGAATGACACCGACCCCTTCTCAATGCGTAGAATCCTG
GCTCACGGCTTCCGGCCTCTCGTATGCCATCCCCAACTTTCGCATGGCGG
GCATTGTCTCCCCCCGCTCCTTCGTGGAACTCGAGTTGTCCTACTACGAA
CCGCTGGGCATTAAGAGGCCGGAGGATAGAAAGAGGCTGTTCTTCTTGAT
TCAAAAGGTAAGGAGTGAGCTTGAGAAGGAGGGCGAGAATGGGCGCGAAG
AGGAAGACAGCGATGGGGGATACGACGTCGTGACGCCGATGAGCGTCAAG
ACCACCACGGGCAGGGGGGACGGGCGACTCGCGGGTCACAACACCGGCAC
ATCGAATCATCGCCCGTCAAACTCCGCTGGATCTTCCTCCAGCAACGTTT
CGGAAGTTGGAATGTTCGTAGACACGAGTTCGAGCAATATGGATCCCACC
TCTCCTGTGACGCTGGCGTCTCCTCTTGCGCGCGATAATGAGTacaacaa
caacaaaaacaaATATTCGTCAAAATCAAAATCAGCCGTCATGGAGCAAA
GAAAGGAGACCACGAACTCTTCAATGCGGGTTGAACGAATAAATGAGTCT
AATTCGGAGAGACTGACTTCGAGGGAAAGGTTGGCAAAGGAACTCGCAAA
ACGACGTGCACTGAAGATGCAGGAAGAGCAAATCGGACAAACAAAATCAG
GATTTGAATCTACCAATTCTCACGTCTCTGATGGCAATACCAACACCTAC
ACTGATGATTTCGACGATGTTGACAATCAGTCGTCCACCAAAGGACGTAG
TCACAAATCCAATCGGCGTTCTTCGATGCTGCCCCGCATCAAAAGAGAAA
TCACCACGCCCAAAACCATATCTACCGGCCGTCCAAGTTTGCACTCGCGG
CTTACGGTGAAGAAGGGGAATCAATCTGTCAGCGGTGGTACTAGTAATCG
AGCGTATTTGCCTTCAAGGGATTACGACGAGGAGAGTGTAGACAGCGAAA
CCAGTGATCTTTCTTCCAGCATTCAGAGTTTTACTTCTAGGGGTTCGTCA
GCAATTGCCAGGACTAAAAATTCCAAGACCTCCACGGTGACGAAGTCGTT
TCGTACTGATGAGAATCGACAGAGAAATGGCGTGGAAGCAACATTGACAT
CGCGAGTTGGGAATAAGAGGCTTTCGACTATCCCCGCTTCCACTGTTGCG
CCGGTTTCTCCGCTTGCTCCGTCGAATTTGGACAACAGTAAGATGAATCA
TGATATCGAAAAGTCATCCATGGTCTACCGAACAAAGAATGGTGGAAGAC
CAGGCACGGCTGGTTCTGCAAGTTCGATGAAATCTACATCCACAAATATA
TCTTTTACTTCAACTTCGTCGGGAAGATCTCATTCAAAAACCAATGTAAA
CTCTCGTCCATCGTCACGTTCCAGCATTGGTTCTACTAGCAGTAGGAAAA
CAAAAAGTTCCGCCACCAGTGTTTTGAACGCAAAGGCTCCATTGAAATCC
CCTTCTCGCCCCAATGGAGCTCCACCCAAGTCCCCAAATGCATCGTTTCG
CGGACCTACACAGCGCGATCGATCCATTTCACCAACGAAAAGCACAAGCG
CTGGGTCTGCTGCACCGCACAATATTACCAAAGGCCGCACCATGTCACCG
GCAAGAAGCATTAAAACAGCTGGTGTCCAGGGTCGACCGCTGTCACCGAC
GAGAAGCGTCAAAACAACCACACCTCGTGATCGCTCAGTCACTCCAACAA
GGAGTATCAAAACTGCAACACCTCACTATAGCCCTACACCTCCAATGGGA
CGTTCTCGTTCTCCCCTGGCCAACAACTCTGCAGCAGTCTTTATCCATGG
ACAAGCCGAGGATAAATCGTGGGGTACTCAAATCGCCCAACTTCGAGAGA
ATTTTCAGTTGGAACATGACCAACTTATGCATGGGCGAGAGGCCTATCAT
GAAGACGACGATTATGAAATGAGAATCAGGGTAATTGTACGAAAACGACC
CATGTCGAAAAATGAGGCGGCGGAAATCGGAGATGTTGATGTCATCCATC
CTTTAGATTATGTTGATTACGGTAGGATACTGGTCTATCAGCCCAAGACT
AAGTTGGATCTGGCGAAGGAAGTGGAAACTACGTCCTTTGCATTTGATAA
TGTGTTTAATGAAGATGTGAGTACTTGTCTCCTTGTGCAATTTAGCTTTG
GAGTTTTTAATTGTTCATCTCATCGTATACCCTTTTTGTTGGTTTGTTAT
AGTCGAACAACATTGAGATTTATAAGCGTTCTGTGCAGAACCTTATTCCA
GGTGTTTTTCAGGGGAAGTGGGCGTCGGGTGAGTTTAGCTCGAGTAATGC
CTCTCTTCTGCTCTCAGCAACTTACCGACCTTTCCTTACAACTCATTTCA
TCTCTCTACGCTCAGTCTTCGCCTATGGACAGACTGGCAGTGGCAAGACC
TTCACGATGATGGGCTCCAACATGACTGGACTGAAGGCTGGCAACCAGTC
TGACAATCTCTGCGAGGCTAACCTGGGCCTCTACTTTCTTGCGGCACGTG
ATGTTTTTCGAATTGCTGAGCAGCCCGAGTACGAAAACATTTCTATCAGT
GTCAGCCTCTTTGAAATCTACGGCGGAAAATTGATAGATTTGTTGAATCG
TCGCAATCAAGTTAAGTGTCTCGAAGATAGTAAAGGCAAAGTATGCTTTC
CTGGACTGTCGGAACACCCTGTGTACGATGCAGATGAATTGATGGACATT
ATCGAGAAAGGCTCATTGAATAGATCTACGGGTACTACAAGTGCTAATGC
GGATAGTAGTAGGTCTCATGCAGTTTTGCAACTAAGCCTTCGAAAGGATG
TCGGTCGAATGAAAGGCAAAGAGCATGGTACGATTTTACAAGATGTATCA
TTATTTCATCGTACCGTGTCCTTTTCTTAATGTTACAAATCACATCACCT
TTGACTGTTTTTGAAGGTCGACTTACCTTCATTGATCTAGCAGGTAGTGA
ACGTGGAGCTGATACTAATCAGGCTTCGAAAACTACGCGAATGGAAGGAG
CCGAAATAAACACGTCGCTGCTAGCTCTAAAAGAGGTCATTCGTGCACTT
GCCACTGGCAGTTCCATGAAAAGAATTCCCTTCAGGGGAAGCAAACTGAC
TCAGGTCCTCAAAGACAGCTTTGTAGGCAAGAATACTAGGACAGTTATGG
TTTCCTGTGTTGCGCCGAACATGAAAAACTGCGACCACACATTGAATACT
CTCCGTTATGCCGATAGAGTCAAAGAACGGAATTCACAGACAGGGGAACT
GTCAGCTGCTGTTGCGGCAAATTCCCTTATCAAAAGGGATCAAAGCGAAT
CGGCAAAGATCAAGCTTCCACAACGGCCTCTTACAGCCCCCGCTGCAAGT
TTTCGCATTGAGCATGTCGATGATTCTTCAGATGACGAAGTACCGCCTCC
GCCATCAGACAAATGTTCTGATAAGTTTTGTTATTCGAATGGTTTTGATG
AGGGAAAAACTTTAGACTCAGACTCGATTGAAGCAGAATCCTTTGAAGGT
TCTCTGACGTCGGAAAATGATTTGCCTTCTACTGATACCCTGACTCCGAA
AAATCCTGCCAGCAATAATGAGACAGAAGCAGCGCGATTTCTGATCTCTA
CTCATAAGTCGATTATGGCAAGAATGCTTGCCATGGTGAAAGTAAGTGAC
GTGCTTTCACCAAGCCTTGATTTCTCTTTTGTTGGCCTCTCACATCATCA
TATTCCATTGTTCTGCAGCACGAGATGGCACTAGTCCAAGACACTGATGT
TGATCGCAATTTTGATGATTATTTGATGCAAATTGGCACTTTAGCTGACA
ATCACCTTTCTTTACTCTCTACTATGAGAGAGGTGAGTCATTCGATTGTC
AAAACGCTCTTCTTGTGATTGTGTTCTTCTCTTGATTATTTTGCTAACAG
ACTTCCTACGCACATTCCGTAGTCTCTTGACAAATTCAAGTCTTCAAAGA
CCTTGCATGCCAATGTCCAAACATCCACACTTCCCTCTCTCTTGTGCGAC
AGCTATGATTGCGATGAATCGTTTGATCTTAGAGATTGAATTGGTTGATT
CATTTACAAGTACTTTGCATCACTCCATTCCTTTCTTTCACGCATCATCG
AACACATAAACCATTGACTGTGCATTGATCCATACAGTTGGGATTTCCAT
TGTGTCTTGTTATGATATTAGAAACGTTTCATTCTTTACTACTGGTAGAT
GTTCTCAAAAAATGAATTCTTTACATCTCGTTTGATCATATCTTGAAATA
GAATGCAAATAATCAGAAATTAACAGTGTACTTCCCGAATCAGTTACTCT
TGTACATAGCTTCATTCTTTGTGAGCACTGAGCTCAAAGTCATATTCTGC
tcgggacaaagttagtgtagcctccgtgttaaatgctcaattgcatcatt
gcgctatttacttcataggggtgatgcttccattttgtggtcgttcgcgc
cagaaatgtccctcatttgtctcgcgccaaaaattgatgcagttcgtctc
tgcccatcatcagtcatcatcccaacatctcatcatccccatcaccgtca
ctgtcacctcaacatttgaatgcccatgcttctccatcacatctcaaatc
cgagacgtctatcttctattgctgcagaagacgtatgccctgcattgaga
caaggaagtgctgtatggtttcctctgttgcttaaaggtcgggtttcggc
caagccaaatctattattgaagctctatttaaactgctttagaattatga
taattgcctgcaaaaatagtcattacaattcagtatgccactgcactcca
gtaagtcttactcccttaaggagaagcgtgaggctatccacgccattgac
ttgcttgcaagttgtggcaattcccataggaaagctgcaatgggcattcg
tatatttatactatcgtccctggaagcgaatcatttccaaggtagatgat
cttgaggcagacggcaccttctgttcatttaacaccaaaggaaccacccg
gaggatccacgcaggacgtgttgctcttctcactccggtggaagaacaat
tgtcttcctttgtctaccagttgcacgaacagggtgttcaatgcaccaac
ctcatggtgacaagggaggccctatgtcttgttcctgcgttagaacaaaa
gtataatactgtgcaagtgcagatggtttgtcgcttcacaaaacatcttg
ggttgatgcagcatatggtcacccatactgctcagaaacatttccaagaa
aaagatgattcctcaagagacttcattgcaatgttgagagagaggactgt
tgaccagaacagggatgacatcctaaatatagaccaaaaacccattgcat
acttgtaccactcaaacaagactctggagacaagaggttcaagaactatc
tatgtatgcatccatgactgacaagaaaagagtaacagttgtggtgactg
tgatcgcgagtggaaagatgcttccaccctttatgattttcaaaggGGCA
CCAAACAGATGCATCGCTTCTTGTGAGTTTGGCACTTACCCTGCAGCCAG
AAAATACGCATTCCAGAGGAAAGCGTGGATGGTTGAAGAACAAATGCATG
CATGGATTGCCTTTGTCCTTTTACCACACAAGGAGGAGAGAGACCAGAGA
GATCCTATCAAGCCTCCACCAACTCTCATCCTTGACATGTACAGCAtcca
tctgatggcttccgttgcaaaccacattcagatgatgggcttttaagtga
tccacatccccgccggatgcacttacttgtgccaactcaccaatatggga
atcaacaaacccctcaaaagtttgatgcatgcaaagtaggagggttggat
gacaaatgaaggcattgtgaatggtatcgtgaactagccaacttgccaac
aagtagctgaatggcttgttgatgcctatacccacatttctactcaggtg
gcaatgaatgtgtggatgaaacaagggtatgcgtggtttCTAGGAACCAA
ATTACTTTACTTTACTTGAGTAAGACTGCATTTTACCTTCCTCATCCCAA
ATTTTTAGTGTGACTTTACCAGTAATTCCTTGAGATTACCCCAAATTACT
TGATTTTACTAGTAATTACTCCATTTTACTCCATTTTACTCCAGTACTTT
ACTTCTATCTCAGAAGTCATGACTTCAGAGTAAAAGTAATTTGATTCCTA
gcatggttttaaatgaagtaattttatatttacattaatggattcattaa
atgacagattagaaatgaataataattgatattattattatagtgttatt
gaattctttatcccatcacaacagttttcccctcacatacgaactccatc
accatcagtggaatccatggaatccagtgcttcttctaaactctagtttg
gtctgtgtCGgaacagttctgcgaccacatatccgctgttgtgatgaaac
agagcttgcttgctggagtttgcgtcatcagggagaaccgtctcaatgat
GCAATggtttgcaatatttatggtcagttttggtcactttccccaaatgg
tcactgaatttaacagattataagttataaattgactccaaaatactctc
ctttttcaacaaaatttattttaactatttatttcccaatcaaccttcat
attacgcatatcgtgggtgggtgaaaaaaaccactgcaaggccatcctgc
attgtggaaaaaacctggaagacatctgattcgcgtgattatgtatataa
cattgttacaaacatgttgctttttgtgttgacaaagagaatatcaatgt
tatatacatatcacagaacaaggaaaaaaagatgtatgtaagaacaaacc
ttttttcaaccatatgttgaaaacccccctagaagacaactgattggcat
ggttatatacataacaacgttgcaaaaaacattcctctttgtgtgtggtc
aaagaaaatacatgtgttatatacttatcacaaccagaagagaaaaataa
atgtaagacttgcaaagtgttcttacctgtaaataaacgagattatgtac
ataacaaagtcgtaaacatacctttgatacgaaaattacatactctgagt
tcaatcatttttcctgagtccttctcctttttggcggtgaccactcatca
aaatcggagggtatttccggccaagcaacatcactcctcttttgtcggtg
tttgaaCTAATGtcaatggaccatcctcctcggctcccaccatttcatct
cgtaccatgctccaaatcttcatcggtgccaaccatattttgtcaactgc
caacttggtcaatctcttcttgaacctctctgttatgtctctcatgtttg
ccccttcttgttttctcccaggcgaagcatagttagtggctcttattcca
ttcttattttgacagagctctgtgtggtgtccaaccaaagtccatttgtc
ttcacctggagaccccaatttttcctttaatttaagtttagcatcacaac
caaaggtatggtaagatttgcacctgcagtatcagctcatgagttttagg
ttaggtgtacgcatcctagtgaatgcgTGTCGGCCATTGTTTGTTCACCC
AATTATCgtcgacgttcaacgcctctttgtctgttaatttaacggtatct
tcctgtagaatgtaaaaaaataacaaacaaacgaaccccccgtttatcag
aactctatcatcatgtcttagtcaaaaacgaacatccatgcctcaccttt
gtgtcctcgctcaaaatgctcttaattggactgttgatcatgtccttggt
gagtcccacatgaacattgcttagttcagtttttcatgttgggaattaat
aatgcatatccacggcatagctccactcaccctaactggtttttcatcac
acgacatcatttcctttgaacgtgtcttctgattggactccgtccacgtc
ttcatcatacacggctggtttcttgtcgacaacgtgccccggggcatctt
tcgtttcatcctcgtaatcactgtcaatcctctctctctaactgcgttgg
caggaccaacggtactatatgctgtttggagtcctcatctgttgtctcag
tgatatcctgtgatatctatataataatgttatatacatatgattttgtt
gtgagtttcgcgttatgtacataaacaacatgtaaacataacttgaacta
cattttttcacctgtttgcgtgcagatagatcgtagggccctcagtgcac
acctttcgtggtcatgtcttggtgtgttctctccatgtgtcccttgtgat
atacataacaattttatatatgtacagttgtgtcagttgtcccctgttat
gtacataaacatcatatatgcattataccccaaatcgctcttacctgatt
tctgtcaacgacacccccatagtcctcacattctgcgcccctggccttct
tggactggttgctttgatagatcaatgatgaggttatatacatattcgcg
ttatgtgatgacattaacgtcagaccaaaaacgaaatgcttacctccaag
acccatgaggtcgcactgtccttgctaggattctcctctaacttcccctg
cacgaccgggttgttttgcaagttcaattggaatgttatagacataattg
tgttatgcatcgttagcaagaaatcatcgaacaaattatgagtaaatgct
tacctcaaagatttttgcgaatacttttgcaccgtcgccgaagcgattcg
ttgccattattccctgaaagaaccacacgaattcattgagtgtgtcaaaa
catggggcttacaaaaacatttagcatgcccccccgacatgttcttacgc
acctttttgtttgacatagcccaacgttgaagagtgacgtccgctttatt
ccttgaacatgccttctcgtagggatttctaacactcgcggcatgttctc
cacggcttccgttcgcattcttcctgtacgggttgataacaacattgttg
ttgggcttcgcattctcttttgacgaagtaccattgttcccttcatcgtc
cttgtctctggctctgcctgtacaatacgtaacttagtgagatttcattc
attatgaagggtctccatgtgttgcggcatgtgccgcattaaaaaccagt
tcttacctatgaccggcgtccgctcccggtggcatcatggttgtttcaga
ttcgagcacaaaactgaaagcggtgaaatgtgatcgggaaaatgcttttt
ctgaacataacggtcgtttgcgggtgtctgatggtatatTTAAcacactt
gtacgtgagaccgtttaccccccttcccctattgggacggtgtgattcaa
gtgtcatagtccgaaaactttcaatgacagaaagaactgcttacgtgctc
tcacatacaacaataccgcaacgttaacaaatatttatcttcacatccta
atataaactcataatttcaaactatctaaatatgggtggtatctactaaa
atcaccacatgtacgcttcctacctatgttgttacgtatttcaccgcgat
atatatatgttggaccccgtattgaaaaccgaccattatagataatggaa
gacccagcatcgatactgggatgcgcggttccaatattgatggcggagcc
cgttaactgccccttctttcaatatcgggatgccaattctgattctggac
gcccagtatctatactgggatttttgcatcataacccgttttgataatgt
tcccatattgaaaattttgtactacagcccggtacgatgtgtgatctgat
atggtcgacttttagtgtgggtctaatttaaaatgcgaaaggccttatcg
gggccacattaattcatccaaatgatttgcgagacatatgacctcacgaa
acaacttattgaaaacggtcatttcagcccttagtttactaggacaaact
caaagggcctttattttgactttaaaacaactcgaagggagttacccgcc
aataaaataaaaagaacatcccatattgaaagtgccctttttttacgggc
cacgccatcaatattggaaccgcccgtcccagtatcgatgctgggtattc
cattatctataatgggcggttttcaatatggggtccaacataTATAACGC
AAACGGTTTcgggttgcttgttgcacttgttgcagtgcagtgcaaagctc
ctcggcttcataaattgaaagcacttgctgcacacgatgccgccgccgga
gttggctggaacgtgagagcaagtgttccgtgcttgaggaaacaaagcat
ggtgtcggctctgaagttgcctgcactatctttgttgtcgccttgaatac
tctccgcaacgaaagaccagtcgttgggtgagttcttcttcgttttgttg
tcggttgccatggttgagtcaaaatctgaggggggggggtcacgaaagtt
atgtatataaacccttacttccagcaacagaaaatggggcgctgaagtgg
gtcgttatgtacataacgcgttcatcgttttcgagcgcgcgcttggtgtg
tgcgcattttgctggagaggttcgtatcttgatatacagcaattaatgaa
aaataatattatcaaattttgtcgatttttgaacgtaaaatcaatatacg
gtgtatcgagtgatttcaatttaaataacccctgcaaatgtatacggaca
ttaatagaaatattactacatttaataatcaaaaatgtttgaaatcttgt
ttgtgtcctccCTAACTTTGATTAAggctcgttctgtcaatcctatttac
tgcctatatatcggagcctaaatatttttggcgatgcgatttataggctc
gaagcaatataggcattaaataggcaaaaacctcctcgaggggcaataga
tctgaaaagaggtttttgatcgctattttatgcctatttagatgtgacat
gacatttttagatattttcttcattcacgtacataacaaaaaatgcgaat
ccaccccgccacgtgtttcaatgtcacatcaagatcgagagtgccaaaat
gtaatgtctgtcaatagacgtgatttcttgcctattttcgggagtcgagt
caaaaataaataggctgtaacctatttataaataggattgacagaacggg
tcTaaatatattatataagccatttgtcttgtgaccatttggggagactg
accaaaactgaccataaatataaaataccgatgcaatagaggcagccatc
aagacggactccactactccccacagcatacttccgcatcacaaaacaaa
cccggcaacccaaccttacatcctcagcaagatgactcccatcgaccaag
cgtagatgaatctgcatccctatgccacggagcaaactctcgtagaccca
agagttgccacaggcatgaggatggcactcacatgaccgaccattatcgg
ttggaaggaatcccaCCAAGATGATTCCAAACATGACTTTgttttgtctg
tgtggtggattggtcgtgttgtgtggatgtgatgtgcctgtgtgtgtagt
gaatgtgtgctagaaacggcatatctccataaccagaaggacttacgggg
agctacacgtataggaatgttgctctacacaagtggaatgcattctgatt
ggtctaagaagcatagagggcaatttactccaaaaacactaatttcaaaa
caaattggttggggggtcttataattagatgggtcatataaTCTGATTTC
CACAGtaggaaataaaaatttaaagaatccttttcctcaaataaagaaat
cccaagaggcaagaactccctagaaaaacagctccaCAGCCCCGGAtcca
agaggcttggacttcctaacgcagaagtccatagccccaaacaagggaac
acccttgagaagggtAGAAAAATAGCAACATTGTGTActtagtttcacat
gtcctctgcatccgtgtccaaaaattgctgaaaaagacaccatccaggac
atgtcctggacacatccttgacacgtcctggacacgtcctggacacgtcc
tgggcacgtcctgggcacgtcctGGGCACGTCCTGGGCACGTCCTGgaca
cgtcctgggcacgtcctggacacgtcctggacacgtcctcgacatctcgt
gtttttagtgttttcaaacaaggacgcaggacattcaattttagacacag
aggacatgacaggacgcaagaggacatggcgtgtttacttcatttatggg
ttcttttgatactttcaggtgaactataccaatagtggtgactgttgcat
gcatattacattcatttaagtgcaatccataaggcttgcagaacaaaaat
atttaagatacctctacatgtgcctagatactcttatgtaatgaatgtga
gtcaaaacttctgaggacacggggcaacactgacatatgtcctcttgtcc
acaaaaacccgcgtcctggagaaaataaggacacaggacacatccaagga
cacatccaggacatgtttaACTAAGattgtgtagaacctacacaatattt
ctgtgcaatgaaatggatggaacaacagttccactgcccttccatcctaa
caattgtaccaaaatagcttacacaaacaattttttgacaactgccaaaa
ctacctattaatatcctgcttactattttttgcaatgaacgtctcaggtc
atgatcacgcatctattgttaaagtgagatcaggatcaagaataaaaata
atgacagcttgggtagaggccatgatggaagtggaagacatatgacaccg
ctctgagaagttcattggttttgtacagcactttcacgactatatatgtt
cattgttgatcctcgtccaagttcaccatcgttgtcagttatcacgacaa
aaatgtttaacaatgggcctggaacccccttatatcttctggatttataa
cagacaactcgctttgggccgagttgaggattgattaagtctgagtttag
tcatgtttggaaactggtaatctacctaaaccatttgaaccaaaagggtc
aggggtaacctagatcaatcataaactggttagattcaacatgatattca
agaaaggtattctgataagagtaaatctgctgactggctaatggagattg
aagcttcataattgtccatgcaacatgacacagaactaagatgattgggc
ccatgaatgactgatgaccaagatacaatctgaataatccaacaaaaggg
gcatgtctcgagtatttttgagatatttatatatggattctttgttttga
catttttatctgtgtatgtttaagctgaactattaccaagtgtgcagaca
gattatgactcttaaacactattatttgtatccaaattggtgattcccaa
ccagtcactagtgccactagtccccaccgtgaactcttcaaaaattccaa
aaactgtacgtttcttatgtgtttcatgatcaaggatggtctacatattg
tcaatgaatcactatcatgtgtgaacataggtcaagagcctaaaacactg
catgtgtatcaaaatcagtcattcccagccagccactgctccagtaacta
atccagatccccaattgttgaatccgttaagaaaacagtagggatctaat
aaagtttgacacgtacagttaaattcatcttgacaagtacaatctgtaca
agaccctaagtttcatgaaaattattagaaacatatctactggaattttc
agcagttcatcacctCATAACCAATCTGTcacaaattctaccttatttac
tactccgattttgagtagaatattgtgtttgagtatttggtcattggaat
aagtctactataTTCCTTGTAATGCTTCTCCGAAATACTCATTTTATTTC
TCTCTTTCGGTTGTTTTAATAGGCAAATGCTGCCTATTGTCAATGGCATT
TTAGGAGGCAGGAACCAAGTTTATAGGGTTGGAAGTTTGCACAAATATTT
CTACATAATAATGATGTGGACTGTTTTTGTTAATAGCTTCAtgttgaccc
ccacttatacatcccattttatggtctatcgccccctcccccctccatga
tcaaaaatcaattttatgggagaagctgatgattgaaaatactactgacc
ggtatttcagacaaacatgtcattcgattcaaaaaataataattgatgtt
tccatcatcacaaaagtcatacgttttaccttaaggtttaactgatactt
ctgatggattatggatttcttgtttcggactatttataggccatgtagtg
ctagtctagagttatgtctataggccccattgaggaaaatgttgcgtagt
ctctagacccctttcaacaatacagtctcttccactcctaagtcttagcc
gcccatggcactatatagaccccAATGCAGTAGTTGAGTCTTTAGACTTG
AAGTTGTGGTCCATACACAGGGGGTCAGCAACATAGGTTGCTAGCATACC
ACATCCTTCTTATTTCTCTATCTACCTAAATAATATGGTAGACAGGGATC
ACGTAGTTCAGATTCCCTATGTGTCTTCTCTAGGACCCCCATCATTCCCG
CAGCTCCTCATACGCCTCTCTTCGACCGTATCAAGGTTCAACAAAAACCG
TCATTCTACTAAATCGAATTTGACCGTTGACGTTCCATGCCAACACGCCG
CCAACATCGCGCTACGTCAAGTTAGGACGAGAGACGCGAAACGCATGCCT
TGTCGCGATCAATCACTGCGATGCCAGCAAGCAGCATCATAGTTCGTTAG
TCAGCGAAAAGGGATAGCCGAATCAGATCGTTGAAAGCGACATTGCTGCT
GGGTTCGTCGTCGAACAACGCGACGTCTCTGAAATTAAAAAAAATCAGTT
TCTTGTGGGTGCACCATTCTCGGGACATAGTCTTCGTGGAATCCCATCCA
GCATCTTTTGAGAAGAAACATTGCTTGGTCATTGTGGGTTATCCATTCAA
GAACCCCGGTTAACTGAAAACGAATACATTACCAGGTTTCTATCGAGTGT
ACTCCCGATGTCGTCTTCTATGCGTGGAGGGACGGGAATTCCCGGCTCTT
CTGGCGGGAGATCCGTGGGATCGACGCAACACCCTGCTGCAGCAGCGCTG
TCGTGTAATCTTTGTTCTAAGCCACTTGCGACGACATGTTTTCTTTGCGC
TTGCGATTGTATTTTCTGTGAAGGTGAGTTGCTTTCAGTGTTGATTCATT
CATTCGTTGGGATGCACGGGGCATGTATTATGCATTTGGTCATTGCTTTG
TATATTGTGCACGAGTATTATCACTTCAATCGAATCGTCTTATATTTTAC
AAACGTTTGGTTGAAGAACAATGCTGTTTTCACATTTTATGCTAAACAAA
ACTTCATTCATATTAGACTGCACCTACTCTCACTTTGAGCATAGTAGCCA
ATGTCCAACATGCCGAAAAACTCTCGGCGACCAAGATTTTACAGAGCTTG
TTGTCGCTGATGCTTCTAATGGAGCGACGGACATTGCGAAGTCAAGTATG
CAGGCCATGTTCTCAAAGAAAAATAGCGGCGGTTATCTTCCACATGCAGA
GTTGTGTCAGAGTTTAATCCGTCAAATCGATGCTTCAAAACAAAACACAA
AGTTCTTGCTGAAGCAGCTGCTTGTTGAAACTCACAAGCAAGCTCGCGGC
AATGCAGGGGCTCTGAGAGTACAGGAGCAACTGAGGATGGAGAACACGCA
GCTCAAGCAAACGATGTCATCGCAGAGGCTTCAGTACGAGCAGACCATTA
ACGACCTTCAAAATAAGCTAAAGGCAAGGGAAAGCACTATTGCGGAGCTC
AATCAAATGCTTGGTAAATTTCAGAAACACTATGGCGGGAAAGGACCAGA
TTCTTACTCAGCCGGTGGTGCTAGTGCGCCTCCGCACATGGTCCCAAACT
CGTCAATAGGAAACGATCGGCAGGAACCTCCTCTTCGGGGACTTCTAGCG
CAACGCAAAGCACAAGAAATGGCTTCACAAAATGCAATGAACGGAAGAAA
TATGGGACACAAGCAACCTTTTATGAATTCAATGAATAGCTTGAATCGCG
GTAGGTCCCCTGGAACAAATTACCGCCCTTTCTCTAGCAGCAGTGTTGGT
TCAGGTTCGTCTGGAACACCTCGAATCCGAGACTTATCAGCAAATACTGG
TTATCACTTCGCGGGAGTTTCGAACCAGCAGCCATTGAACAAAAGACGAC
GAGGTGGTACTCCTACATCTATAGGCACGGGCCATTCTCATACCGCTATG
TCTCCGACGACAGCGTTCACTCTCAATCAGGGACCACATCGGCCACTGTT
TAACAGCAGCCACCGATGAACACCTTAAATTGCGGTTTAGTTCATGTTAG
TTATTCGAATCCCCACTATATTGAAATCTCGTGGATGTGTTTATTGTTTT
GACTCCTATATAGCTTGAATAGCACTCCTATATAGCTTGAATAGCATGGA
AGCGTAAGCTTGTAAACAGGATTATTTCGCTGCAACTACTTTACAATATA
ATCCTCTCTGAATAGGTTGGATACATTTCGTACTTCGCAAAACACCAACT
GACGACGAAAGAAGCAGTGCTCGACAGCGCTCCCGCTAAGAAGATATCAA
GGGTAGTTCCATTCTCAAGCCTCGTCTGACTCTACTTCCGAGAATCCCCC
AATCAACGGTTCGGTGAGGTTACTTCGAGTAGATTCTGTTTGAGAGGAAG
CTATGCGCGCGGACGCAGAATCAAATCGAAGCAACCTCTCACGAACGTCT
CTTACaatgcaaaagctaagaggtaagacgcagaaggcacatagtgagaa
aaccaaaaggcaaGTCGAGATAATATGAGATCACATGATGTGCGATAATA
GTGACGTACCGAACCATTTCTGCTACTGCAAGACCTGCCAACACTGAGTA
CACCACGGGCATCATGCTGGTGAACTCTGCCAACCTCGCATCGTCCAAAT
ACATGACCTCTTTGTATTCTTCCAAGTAGCTGAAGAAAGCTTCACCGTCC
GCCAGGAAGTAAATGATGAGAAAGAAGTAATATGTAATTATCAAAGGAGC
AACATAAATACTCCAAAGAAGGCCGCATCTCTTGCAACACTTGTAAGAAA
ACCCAAACACCCCCATGCAGCTCGTTAAAACAAGCACGGACCCATAAGTC
ATGCAAGCGACTGCCACCACTGTCGCCGGATTCTCAAAGCCGAGATAGAT
GACAGCTCCGTACGTGAGGCTGAGGATCCCGAGCACGAAATCAACGAAAT
GCATCGCCCCCGCTAGAAACTTGGAGAAGTGATAACAGCAGCCCAACTTG
CTATCTCTTGCGTCACGTTCCTCCCTCGTGAGCTGAGGCTGGGATGATTT
TTTCTTCTTTGCTTCTGCACTTTTGGATTGCGATAATTTCTTGTTTCGTT
GCTCTCGTTTTTCCTTGCGTTCCGCTCGCTCTCGCCTTCTGGCTTCGAGG
ATTTTTTCTCTGTCTGATTTTGGCGCCGTTGGTTCGGCTGGCGCTGGGGC
AACATCTTTCTTGCCTCTGTTGAAAAATTTGACCATTGTAGAAATAGCAA
TGGGCCGCTCAAGACTTCACGTTCAGACGCTGCGGTTGCGATGAATCGAT
TTGGTAACAGTGAATGGTCAATGACTTGTTCTGAAATGAATAATTCGTCC
TCGGGGGATTGTGTGGTCACATAAGGGCGATCAGAGGGCGATCCACCATC
GGTAAGGATTACAATCACCAGCGGGACGCTTGAAAGGAACGTCGTCGTCA
GAAGCGGTTGTTGGATGAAAGCTCAAAATAATGACACTACCCCTTCCTCT
CTCATTATGTCATTTAGGTTGATTTGCGAAACCCATGGAAAATTGAATCC
CAAACAGTAGGAGTACTTAAGCATTCATCATCGTTGTGGGCTTTGCCGGC
TTTTCCGTCGGTGGGCGGCACTGTTCACTcttcctcctaccctacctacc
tacctctacctacctacatacctgcatatatctccctacctacctatcta
TAGTATTATCTACCTAGTCGTACCTCTTTGGTGGTACATGTAGGGGGTTC
TACAAGGGCCATACGATACATTATTATGCCTCTTTATTCTACACGAGAGG
TTTGCACTCCGCCGCTCGCTCAATAATTATCAACTCCTTCAAATTCTTTT
CCTTCCGTCAAAATACTTCATTATCGTACTCAACTGTACTCAACCTTCCG
TTGGATTAGACGAACTGGACTGTGTCATACGATGTCATCTATCGATTCTT
GCCCCATGCAATCGACAACACCATACAGAGGAAGCGGCCCCACCGAAACC
GCTGAAGTTCTACCGTCCATCACATCCACAAACGACGCTCCCCCCACTCC
GCCATCCACGTCGACCACTCCCAACTTGGCACGCCGGCGCCGATCTCCTA
ATCCAACGGCGACTTCGTTGCTTCCAGACGACGAGAAGGAAGCGCCACAG
CATCACGAGGCTACGCGGGTGAATGCGCTACCTGGGACGAACCCCAGTGA
AGGTTTTGACGGTGGCTTTGACGAAGGACAGCGAGCTACGATTAGAGGAA
TGATTTGCAGAAAGTCAAAAGCTTTTATGTTTGGACAACTTTTGTCTCTC
TTTTTGGTGAGTATAAGCTTTTCTATGGGACTTGGTTTGAAGGAACTGCC
CATTATTTACGGCCGGATGCACATGCATACATTCTAGATTTACACATTAT
GCATTATTTGTTCTTGAAACCTCACGTCCCCCCTTCGTCAAATCAATTAT
CCTTAGGCAGCGACTGGTGCTGTGCAATCATCCCTCTACCTCGACTGTGG
CCTTTCCGCGCCAACCTTCTCCATGTTTTCATTTTATCTCCCGCTTTGCA
TCATATGCATATCGCGTTTGCTTCGGGAAGCCAAAAGTAGTGAGGAATCA
TACGTATCCTCTTCGCAAGAGGAAGGAACATGTCACGATACTCATCAACT
CGAAAATGATCTGGAACTCAAAACGGGAAGCAGTGGGGAATTCAATAATG
ACGGTGTTGTACCTACACATTCGAATGAGGAAGACGACGATGACCCGAAA
TTGCACAAGAGTTGCAACAATTTCAAACATGGACACGCGAAACAATACTC
GTTGTTTCGAATCGTCCCGCTCCAATCGTCGCCTTGGCGCTATGCAATGG
TTGCCGTTGCTGATGTTTATGCCAACTACGCTACAATTCTTGCTTTCAAA
TACACCACCATTACGTCAGTCTCTCTGTTCGATGCGCTTGCCATTCCGTC
TGCGATGTTGGTTTCACTTGTATTTTTCGGTCGAAAATATACAAAAGTTC
ATCTTGCCGCAGTGGTGGTGTGCTGTATTGGTATCACTATTAATGTGCTT
CAAGATTATAGTGAAAGTGAACGTCTGAAGGAGTCAGGAGGGGTTGGCAA
AACTGCACAAGAAGAGCTTATCGAACAGGATTACCCATACAAATTGGCAG
GTGATGCGTTGGCCATCACTGGAGGCATTCTTTTTGGTATTTCGAACACA
CTGGCTGAAGTGGCTGTCAGAGATTGGGGATCACAATACGAATTTTTAGG
TGCAATGACCTTTTTTGCATCAATCATTACTTTTATTCAGACACTGGCCA
CTGAACAACAAGAGGTCATGGCGTTTTTTGGGACCTCCAACGATAGCTGC
TCAGAATTGGGTAGCTTGACTCTCATGGCTCTTTTTGTTATCGCTTCGAC
TGTAAATTATATGGGAATTGCAACGTTTTTGAGAATGTCCGATGCGGCAT
TTTTGAATTTGAGTTTGCTGACTGGGGATGCATGGGCTGTAGCATTTAGT
GTGATCGCAGAAGGGATCATTCCGCCCGTCACATTTTACATTGCTCTGGT
AATTACAGTGTCTGGTGTATTCATTTACGAGACCGCACCTAGCCCTGTTG
TCGACGGCACACATGATGCTAGAACCCACCAAGAGAGTGAAATTGAAATG
GATGAAATTAGGAAGAGGTCAAATATTTCAGAAGGTCACATTCTTACTTG
ACTTGGGAGAAATATTGATACTTGTGAAAAGCTTGTCTTTTTGGGTTGGA
GCTTAGGAATTTAGCAGAAGATATTACAATAGGCATATAATCAAATGTTA
TTTCGATGATGAGGTGATCTTTGTTTGCTTGAACAGACTATCATTTGTTC
ACGGTATCTTAAATCCTCTGCATTCACTTCCCAACGGTAATGGAACACTA
GCTTATCAACACATTCAAGTACATCTTGACATTGTTGTTGAGAAAATGTT
AATATTTTTTTTCAGAATTGAATTCGTTGTGTCCACCCATTATCCAGTTT
CAAAAAATTATCACTTTGTTGGTGCATATGAACAAAAAATAAGTCAGATC
AATACTGAAGTTGCTGCATTCTATTTTATGTCATATTCAGATAAGTGAAT
GACAATACCACTGATTCCAAAACACAACCAAATTGAATTCAATGTTGAGT
TGATTCTGAAGCATCACTGTTCACCAGTAATGACTCAGCAGTGACCATTC
AAAAAATCTTCACAGAATTCAAAAGAGCCTAAAAAGATCTTTCAATCAAA
GAACAGTCATGAAGAGTTTTCTAGAATGCCACATACGGTCTGTCAGACAG
AGCAAGGTAGTTTCTTTAGTCTTCAGGAATCTACAGCTGTAATATAGTTG
TCATATAGTGAAGTTAATGATAACATAGCTCATGGTCTTGGGTTCCCCGT
GGTTTAAATAATGAGACCCTTCCTGCTGTAATATAGCTATCAGAAATGTA
CTACAAAACAGAAATCATAGACTTAGGGTATGTTTAGGTCGCAATTGAAT
TCAAAGAGCTTAGAAAGATGTTTCAATCAAACAAAGGTCATGACGAGTTT
TCTACTATGGCCCATACTGTCTGTCAGACAGAGCGAGGTGGCTTCTGTAG
TCTTCTGGAATCTAAATCTGTAATATAGTTGTTAAATAATGAAGTTTACA
ACAACATAGCTCATGGACTTGGGTCCTCCCCCGGCTTGGTTGTTCGACAC
ATAAATAATGAGACCATTTCTGTTTTAATATAGCTATCAGAAATGTACTA
CAAAACAGAACTCATGGAGGTAGGGTGTGTGTTTTGTTGTGGTGCACTGC
TGAAACAATTCAAGTCAAGTTTAGTTGTTGAGTTGCTGCTGCCAGTTTTT
CTAGGTCTTGGTGTCTTGTATGAGTAAAGTTTACAACCATTCTTGTAATC
TTTCCCCACCAATACAATACACAACTTGATACACATAAATAATATAACAT
ACCAATATATAGCTACCAGCTACCTTTGAGCAAAATCATTGTTTAGCTGT
TGAAAATTAGAATGCCTTTTACAATACATATCATGAATTCCACATGGGCA
TTCTTTGAAAGCAGTGAGCTTCACAAGAATTGCCGGCTCTTTCGGTCAGC
ACAGAGAACAATGAAGCATTCCAGGGTCACAAATGTTGTCACCATGTTTT
ATTAAAAATCATAGCATGGTTGATCTTTTCAACATGATACCTGTAAGATA
AGTAACCAATCGTTTCTCTGGATACAAAATATATTTCAAAGATAGACACC
GACCATTCTAATTGGCTGGTAACACATCCCAACTGTTCGGAGAGGTGTAA
TTCTTGCACCAATACTGTACAGTGTGTTATATCTTCAACTCAAAAACTTC
TGCATGCAATGATTGCAACCATCGTTGGTCATTTCATTTGTATATTCCAT
AGACATGTCATTGACATTTATTGCATGTTACAAATTTTCCATCACAACCA
AGGCGTTAGTTGTGCCCCCTAGAATGCAAAAATAATAAGAAATGAAACAC
AACCATCACTCTTATATAATTGAATTTTTGTCAACATCTAGAACCACTAG
AATTATCACTACTAGGTACCTGCTGAAGGTGTAATTGTATAATTTTCAGT
GCAGATTGATGAATCATTTGTGAAAGTAGATATGTGCCTTTCCCACTCAA
TCCTTCCTGGACAATATCAAAAGTTGAACAACATTCACTTCATTGAAACA
CATAGTGGTTTGGGGGTTATTCAAGCAATATGATTCACAATGTCTTCTTA
GACAGCATGTATAAAATGGAAATCTTTGCATCTATTGTCACAAAGAATGT
ACATTGCATTACAAAACCAGTTTTTGTGCACCCATATTCACGACAAAGAA
TGAGCTTGTAATCATTTGAAAATGAGTGTCTCTTCTTTTAGATCTGTAAA
GGACAGCAGAGAATGAAACCACTTCTTTATCAAGTATTGTATCAACCAAA
ACTGTAGGATTTACTGGATCAGCGGTCATAAAAATTTTTCAGAAGAAGAA
GACAGTACTGGCATCTCATTGAAACAAGAATGTTTTGCTTTGATTATGAC
TTTGCCATATCACAGCTCAGAATGGAAATAAAGACAAAGAGAGAACTATC
CAAAGCTAAATCAAAGTGAATGAGGGACTAGGGCAAGTGGTGATTTCAGG
AATTATCTGAAGTGAAAACAAATTGAACTATGGGCAATCGTAAGTGGCGA
TTTCAGTTCTCCATTACAATGTATTGTTAGGCAAGAGTATCCGTTCTCGT
CTGCTTCGTAGGAATGGCATCATTACAACAATTCACCATTTCGACTTCCA
TTACAAAATGTATGATATGTCATCTACTTGATCACCACGCTTTTCGGATG
CAGTAATAAATGGAAGATAATAACAGTTCAAGGCGTGAAGAACAAATCTC
TTGTTTCATCAGTTAAGTAATTGGGTCCTGTCGGATACCTATGATGGGAG
AACGCCGTCATACTCAGGATCACCTAGATTTCGCATGAAATGAAGGGGAC
TCCTCTTGCCATCCGACCCCCAAAAATACCCACTGCTAGGCAAATCCTCG
AATAGGCATTTTCTAAGAGAAACTGTTCCTTCGTGAGGTTCTTTGTTAGC
CCCAGTACCAACTGTCATCTTCGTTTTAATCCAGCCTGCACTCAAGATGA
TACGACCAAAATCAAAAAGCTAATCAGAGAGACCACTGATCAAGGCACCA
ATGTCAATAAACTCTCACCTGGAGTAATAATAGATATCATCAAATTTGGA
TGCTCTTTTGCCAAAGCCATTGTATAACACGCAAGAAGAGCCTTCGAACC
ACGATAAGCAATAGATCTGTCATTTTGCGCTTCGATTAACTTGATCTCTC
GTTCAATTGCCTCTTGACTCATTGGAAAGCAAAATCTTTTCCAATTAACA
TCATCTGAATGGATTCTGCTTACATGGCCAGGGCCACCACCCGATCCAAC
GTTTACTATGCGCCCCTCAGACTTGTTCAACAGAGGTAAAAAATGGTCGA
CAACTCGTCTCGGACCACGAGTATTCGTGTCCAGTATTTCAACAGGCGAG
GTACCGTGGGAAACACCAGTACCAGCATTGTTTACTATGGCGTATAACTT
TTCATTTCTGAGTCGCTGTGAAAGTTCGGCTGCCGCAGCGGCGACAGAAG
ATTCGTTCCCCACGTCCTATCAACGTATTCGATCAGTCTAATGAGACACG
CGGCGCATTCGACTACTAAAGCAAAGAAGAAACGACACCTCGTTTCACTA
CACCCACATCATTACTTACAATGTTCAAAAGTTCCACCGAATCACCAGCA
GCCGCCTTGACTTCTTCAACAGCTTGCAGCCCCCTTTCAGCATTCCTTGA
GCCGAGATAGACATGACACCCATAGTCCGCCACCAACTGTTTCGTTAAGG
CGAGTCCAATTCCGCTGTTTGCCCCCGTCACGAGTATACGTCGCTTCGGC
ATGCTCCCCGGTGTTGGATATTGTGCTAGCGCGGAACAGACGAAGATGAA
ACTCAGGTGTACTACGAGAGAAACAATCATAGTTTTTTGAGGGAATTTTT
TGTTGATGCGCGAGTGCTGTTTGCAATGCGTGCCTTTCTTTGCCTTTTAT
AGGTGGCTGAGGGTGCCTTCGCAAGCATCTCTGTGACTCTCTTTGAGCTT
TGAATTGGACGTATTGTATGGTAcagcttgttgcagacattcctgacctc
atgtagaggggtacaaattgttcgtaccatagtagtcttacttttttata
ccttgcacgaatggattttgctagccaaaaaaggccaactttttatatca
caagttgaagggttatcaaatcccccatcctcgaagtacctcacataaag
tttgaccgattgaaagagaatgcccccaacaaatgggggaattgctaaaa
gacattacgctctacacaatgtatttctaattcccccttatcgcgtatcc
atttgctgtcagatcattcagagactgtaatagttgcagccattattttc
gattcaccatcaggggggaaggaaatagaaaataactaatttaaacaatt
ctcagtaggacctaaaggtctgaaaatgccctatgggtgtatctaaagca
atgaagcgcttcaggtcctgctgagaatgttcatagccaaagtccactgc
gaatgaattcttgggtggctgatcccatggttgttaccaattttttatct
accgtaaaatgcggagcataagcaccaccagtgtataagccccaaatgtc
cgatttttggaacatttgcatttttagagtgttttagcacgtcaattagt
cataacactgtcagtaatagtttccccttgttgccaccaacatgcccata
tgtatagctccttgtaaccccatatattcgtggtgttatggcaaaaagcc
gtaaaactcacatctctaccttgcacaacacgggagagacacacgattta
tcatggagcggattgttcttgtcgggtttttacctgacagtaatgggcgc
agctgttccagtcatcctttcggttgtgggaacagcatggttctcaaccg
tgacgatctgggtgtcgggatgcatctccgtctgcattgttttgtgcgtc
acgaacttgcgcgctacacgattgatgagaacggttctgatgggtgccgt
gtttgtttcacggcaagggagtatgcagctggggataatgacctccgctt
ggacggagcgacggtgaagatcacggaggtgtttaccactgagcatgtga
atcacatgatgcggcatctgtttttccacaactgcggttatgcttacgca
gttgttgtttcgtatgcaaattaaagtttagaataattaaattagaacac
tctatttTGTTGTAATGCTCCAGCTTTTTAGAATTAAACAAATGTTTTGT
TAACACATTatgaaactacctaattaaaccattcaaaatcctttttcaac
catgcattttttgctgtttggttgggaatggacttgtatgcaacccaaac
ccactccgccacgagtttttgggttggctccttagccgccccatttacca
gcccgtctccttcaagcatccaatcctcccaattctccctcttgctggtc
ttgatggtcttgttgatccccacgtcgacaggctggcagaggtaggtaca
tcctgccgggatgtggatcacctcaatcccaagggattgaatacaattta
ccacatttcccatcATATGCACGCGATACGCGTCAAGGATTAGGGTAGGG
ACAATGCCTTGCGCCTTTGCGTTTTTCCAAGGCACGAGGACAAGGTCAAT
CCACCTCATCATGGCGGCCTCGTCCATCCATGCCTTAGGTTGGCATAGGT
AATGCCCGTCAGCTGGGTACGTCGCGAATTCCATTTTCGCAATACGACTG
TTCAGTGCTccgttaaaaatcatcatggatggcaacatattgcctgcagc
atccaacgtgacggcaagcgtgacacgtttcgtgtctgtggttgaagcac
ggacgtggacggtccatgcacctctgttctcaagagtttgattggaatgg
aaggagtacgggatgggggtctgatccatgttgatgatgtcacatggatc
tttcccttggagcttcatcctcatgaactcaatgaagtgagaagcctctt
ccttcatttccttgaagtgcttttgtgcagtgaatgtagctgcacgatga
gagagacccatcttcttcacgaaacgtccaacagctgcgtttcttgcagg
aagtgtcttttcttggaaagcagggagcaggcgagcagcctcttgacgaa
tcatacgggtactcacctgcacatcgttgtgccttaattgcacaacaaac
tgggacaggtcatcttggatgatgctgagcaaactgggggcaccaggatg
aatcttgcgtgccgatccattgatcttgtagggcacatagacatcgcttt
tctccagggcgtccacttttgcgatgaccttcttgaaacgggcataatag
gagtggtcaaaacccatttgagaacacgccttgcgacgagaaactcccat
ggcaacaatggagtcgatcgcatagaccaagtcccttttgtccttgacag
catacgatttgcggcgggacggttccgcggaaaacatgacaactgtggaa
gGCATAACCTGTGAGTATTGTATGAATCTCTCCAGACTCTTTGCAcatcg
caatgaaagaagttccactccttgaaggggatggcatttcatttggcgcg
atgttatcttgggtgacttcttgatggggaaggcatttcatatggcgcga
tgtaatcgtgggtgttgagtggggtgatgTGCTGTGACGTATAtacaaca
ggcctacctggaggtaagtttcaggataccaataaatttccaccgtggta
aaattagtagcttgttacagtgtataagcccaacaaaaatgtatctttta
acatttttgggtgcttatgctccgcattttacggTAGGTTGATGGAAGAT
AGGAAAaaaattatttagtatcaagattttttcaaaatcttagttgtgtt
ggaaactgagccgttttctccttcttctccttcttctCCTCCTTCTCCtt
ctccttctccttcttctccagtgagacagttttttttgttttttgccaaa
acaggtactgaccaaaaaggtgatgtgaacttacctgtaaataattcatt
tttcgcttggacttacatgggtagttatattatcctaagtaattgcctac
ctttaaaattatatctttttgtataacgtatgacattattttctaaaatg
tttctgcaaacttgaaggaaacattggtcacaaattatcattttaatcat
acaacaatggttctgtaaacttgaagggaatgttatcgtgtcacaaaaga
gtgtctacgtctaaccagaatgatttcacaaactaaaaatgggtacatac
ttttaaaatgggtgcaggagcgcggcgcgcgcgaagtgcgcgagacgctc
tcgcccatttgcaactattgtactatagtacatgttaattaagcgtagaa
aagtggcatactactacaagcactttatttcaaaagtacgtcttcctctt
tctctacaaattgcattctgtttcgctagctacaaaaaatcttgcagcgg
ctgctggtaatttaaaggtatttgtactaggcaacacaaggtcaattttt
cgtgcaaacagctgTACCATAgaggccacctgaatcgtttcggccgctga
cttcaatttaggcagaccatatcaggcggcactagataagttgttagtta
atacaaattattttttatctcaataaatatcacgaatttcaatatgcttc
cttaatcatttttacttaacacaccgcgatctatcgatttatgaaataaa
aaagatatatttttaatcatccctataatgtgcgatgcgagctctggctg
acatcgttcttctgcattgcgggtcaacatcatggatcggtggcagaaat
gtagtatgaccatctagtattgcatatgggactaactgtcctagtagttt
gttagtaaattgttttttagtcccatgaaaaaatttccactagctttcta
ctagatgcctaaattttcaggttagttaatttgatcttgtaaattttgaa
aactttgactgtccgtatctcagtcaatactacgaattccaaatcaattt
gaaaatcacacgactatgtctacgtagacacgttctgtgtctacgtagac
atcgatcgtgtctacgtagacatcctgcttgacttattagacagcgacag
gtcgcgcctatttttacattaaagaataccttttaaaaatattaacaaat
cagaacgtcttctgaaagatctcgcgattgccTCACTGAAAATaattaac
tcacgcagcaataatggaagcaaatcgcgagaacaacatcctaacccccc
aatgaatcttcgccctccgaatgctttgacggccccgcccggtccccatc
ccagccgcgggggcactccatactcccgcgaagttcgtgagctggttatt
tggagatatttgaacaatctccccctcaattccccagagattgtcgcaat
gcgcgcagaaaataaattcccacacatcagtacctgcaatcgttggatac
agcagtatctaacccatggtcacgttcacccaaagcgtcacacaggaaat
gcgagttcacaacgcgaaatcctaggtcgtccgttggagcgcttagctct
tttttgggtcgtcaaccccaaagccacatatgctgaatgtcgtgcgtacc
ttttcaacactgaccccactgtggatgtgtattctgactcgcaaatattt
cgtgcaaaaacactattgaatatcacacgcaaaagggcttccaccactgc
ccacaaggcttattcccaccaaaacctaacacttcgacatatgtactgga
acgaagcatttccccggggaatggtgggagttggcatcaatgacattatc
gacattgatgaaacagctttcaagttggaaagttcgaatagagggtacgg
ttatgccattcgacaactaagatgtgcagatgcaggagcatacggtgctg
ggcaaaaggtgaattgtttacttggaatcagcagtgatgcaaatgttggt
aggcgttggcatgactgctagcaaggaggtggtaccactatcgatagatt
ttcggattttattgaaatgattttggatgacttggatctgaattgtcctg
aacgccagtttgtgttcacgatggacaacctcaatgcccacaaaaatcca
cgtattcagacaatgattcttgctcatggtcacggtattgtttatcgtgc
tccatactggccagtggatggggcaattgaatatgttttcaatacaatcc
acactcatctccttgaacactataaccaaattcatgatttagaagagtta
aaaaatcgtcttgtcttaatcattggacagatgacaaatttccaaaggta
ctttatgcatgttgggtttaaagaataaaatttagatagataattgttga
aatacatcagaattctaggatttaaagaataatctacaaaattatactaa
tacaattccattctattacaaatacaattgttacttgtggtgtgatttat
tttgattagataacgaagggctactaaatatatttttactctttgcaatg
ataaccttttttatgcaaaacagatagaagaaagagtaagggaatctgaa
aacctcattcatgatctacccaatttgattcggcattatcaatttcatgt
tctcgaccatctcttgggagcacgtgacaccagtctgttcaaaatcatcg
agagccgacaaaaccaatgggtctttcttcacaatgcagtgatagagatc
actgcaatgttttttggatgacggcgtcaacggctcacctttactggaga
gccgtttaaggcatttcaagagtgtcctatccaccattgtgtgttgtgaa
ttgttgacaactcgcgggtcagaattgtaattatctgtttcctcatccac
cgatccgtcacttggctccaaagagttaatggaaattaatccgttcctgt
gttgacgataacgagcacgatcattcctaacatccaccacctctccattg
cgtcggattttcgtcggcccatcttcatgttcgaaagtctaaagatcgaa
atacatgagatacataactcgacacgaaaagaaacataactttgtaaaca
taccttcatttccgtttgtagaacctgttggatctgtctcgaaggaggct
gagacacaatgctcagtgctttactgagagatgcatggttctcaatcgag
tgtgccatggagcggctcttcgattgaagcagttttccatctgcggccat
tcttgtaaaatggtgctcaatgtctgccttggcgttagcacgaatattct
cacctcgttccaagaattccaagacttccttttgggtatctatcttgacc
aaacccttgacttcttggagcattcgcttctgagcgataatagcatgaaa
gttggtgaccttcgtcactttcacgcaatggcactgacaagtgggacatt
ctccaactgggtattgcttcccagttttgcgatctttacaatctgtggga
caatttctacggtagaatgaaccatggtgcttgccgcaattgcacctgat
gagagcgacctctggggtaggccgttttggctctttcaccttcgccaatg
ctctgttgtgttggactaaagaagaagagatgaataatatgtttggtagg
aaaaagaaagcaaaagacataatacttacattcagcgaaaatatcagaca
ctccacgcgcttttttttcagcaacggccttttgataggccttcaattct
tgctcgtatgcaagatcagctcttttgttgctgtcttcgatggccttgag
ctctttaacgaaatcaatcagcccgtgattgcagtgtgggcattcgttat
acatgccacaactgttccatcctttccattcacgggaaaactcttcctct
gtgcaagttaaaagtgattaaaacaaggcaacatcatgagatcgtaagta
agaatcaaagagatggaatgaaatgtacttacccgagatggattctgact
tcataaacttcaacttctgatcgttatcctcctctttgttgcgacagaac
gattcgacctgtgccattatgcttgcatattgagcaaagaccgcaggagc
actgttctgactccttctctctgcaacactcgtgagcggaacatggatgt
tcttgtttcggacggtcatccaaatgtccatgagggtgttgactacagcc
tcttttttcttgtcccgcgcagtcggttttgacgaaggcaatactgagat
gagctgagcagatttcacatctgaatcttctcggtccaatgaagcaacgt
agagtccgattaagtccttcttttcgaacagctgttcgagaatgccagca
agaagttcaggttcgaaggtaaggccctttgcatttgagcgcttgaagag
ttgattcttcattgcaacacaaatgatgggtgggatgaccccacaaccat
gttcactctcgttctctccttctccctctgaattcacaagatcaatgaca
tcttctgcgaaatggcagtcttgagaactagaagagctagcggaggcctt
cttttgaggactagcaattgtttcgtgacgagagtcacgcgaacggctag
ggcgataggtagtatgggatcccttcttctcgggatcgtgggattccatt
ccttggaaggatgtcgacatggtgtcggtcgatagatggaatggaagata
aaatggaatgaaaggggggagacgacgacggatctttcagaagacgttct
gatttgttaatatttttaaaaggtattctttaatgtaaaaataggcgcga
cctgtcgctgtctaataagtcaagcatgatgtctacgaagacacaatccg
tgtcttcgtagacacagaacgtgtctacgtagacatagtcgtgtgatttt
cgaattgatttggaattcgtagtattagaccctagaacatgtgtaaggtg
tctcagagaccagaatgaatgttacctgttcaaaaatgcaataaaaaggg
tcacacaagattaggtgtgacttgtcagaattattttcccgatctctgcc
taacagctcaggttgccCAGATGCCTTTTGTCGATTCCCTGACGCAGAGC
AGACCGATCGACTCCGCCTTCCAGCTGTTCTCAGAACGAATCCTAAAAAA
GTTGTACGATATCATACACACTGAACCGTATtaaggtgtccgagatttcg
caatttgtcaagtaaatttgttgtccgacgaaccagcacctaagactgcg
cgacggtcacaaatattgattcacggtgtgtccgagattcttgttatttg
tgacgtcgaccaagcccaaaaacgttgaattttcactcgcggtatttcac
tacttgctcacctacgtctagcacagagcccacttctgtgttccattttc
acgccattggtttttcgcgacttgaatatctacccgagggccactttatg
ggtgtgaaagtgagcgcatgggccttgtctatttttttatactcaattat
tattgcattgatggaacaaggtgcgagtatttgggccaaataccacctac
tccagcggattctcttcctactgacaagcttctctttccttctccagccg
tacagttaggaggcgtattggattttggaaggattagggatgcagtgtcg
tttaatgatcaccaaccgcctgttaatataatgctttcatgattagaacg
ataaattactgtcattatggtattctaacgtaaattatttttgaccaatc
attcttagaactaatgtgtatttatttttgtggaagcactgctaagaaga
aagaattcggtcttgttcatagaagtcagattatcttaatcatcacagac
aatgttcattttcattgtgaagtcaaattgatctgttgataatttgtagc
gacaactggctgctgggacatcatttgctaaagttgtaccttttcttaca
ttatgttacatttatgatgaaccaatgaaacatttcaacgattggttatt
gttatagtttttaatgtctattcatctcacgtagtgcagtcgggctctga
atgtgaagaatcaaacggtgaatttgtttggtacgtttgttgtagatttc
tctcctaaggtgttcccagcatctttgaaatacttctctatgagcagttt
cttgaggttgcatgtcaccaaacattcgaatgaataaccttgcccgatat
gggatatcctcttgacaactaccacattggtcatttgaatggtctctatt
atacatgctttgtgccaatgtctgagcatgactcaaaagttgctgaaata
ctgaagtaactggtatgaagcatcctaaatgacaatcatcttggaaaaag
gcattgatattacttccaacccatcttgcatgattattgtgacccaacac
agaaacattaccttctgggtgaccagctgctgactgcagtacaccaacaa
ggccagactcatgctcagggctttggatccccatgcaaggtgcattcaag
aatccaccaaatattgtggatgacccaatggacatcgaatgagattcttg
gcttaggtttagggttgcacgagaacttgggtttgttattggtgctggag
aatgtgagtggcacaactgatttgatgcatgggtgccattttgaatagtg
gccaatatgttttccttgctctcatactcagattcacatgttgatgaatt
tgccaaccttgtcagcgtgcacagaagaaaggggaatcactattacagtt
cgaagtgcccttgatactagagtacaccgtaatcggtttagtcatttgaa
aaattttggttaagccttcctagattttactggtagtgtactaacaaaat
aaaaaatattgtataactcagtcaatatcatgaatttttacctcatactt
agtgaatattgtgggggagatcgattcaaatatggaacaaaaagaggtgg
tattccatcagctcttgttggaaaatgcaacatgcactcaatcactcaca
atcacaattataagttccatcattgacatcaatcatgaccaccatgtcta
atcaagcccactatgttgctgccgctgcccaataatagtctgaactttgc
agagacagccattgtattgcagaggcttatgcctctgaatctttagtggg
catatggtactagcaacttttttactagtcgtttgttagtagatatattt
ttagtctcataaacaatatcactaacaagctactagatgaataaaagttc
aggttggcctcgactgaggctggatagtctgacatccacgattagccata
tcatggtcaatactaggagtttgacataggccaagaatcagcctcttttg
taccccttggtacaaaaattaaaaggatcattctcaggactcaggactcc
ccaggaagagagtctactgcccctgatccaaaagacaaggaccccccaat
gcaggagtctactgccctactcccaatgtcatgaactcctcaacacagaa
gtccatagccacaaagggaacacccttgagagggtataaacataccagca
ttgtgtaggttctacacaatgttcactttcatcgcaatagatgaaattgc
agttccactgtccttccatcctcacaactgcaacaaaataagctcataaa
ataaaatattcgatacctgtcaaacctacctacaattttttgctaaatat
ttttgcaacgaccagataaggtcagagttatgtcacaagtgacatgccag
atctgtcagggatgatgagagctgtccaaatccaagctaaaaatgagtta
cagaaatctaatgggacaggtaatattttagaggcagacccctgactaac
cgttacggtgtactctaatagtaccagtctaaaattattattagtcccaa
aatgtccgcaaaattgcccaactttgtcacattgttgtgtccattacatt
aggatccaacaaccgggtgacacagcagaatccttctacatgctctcatg
agcttaagtccaagttgtgaggtccttcaacccatcagaagttcccaacg
caacgacaatacaatcatcaaatttttaatttgtagttcaatcatagatt
ttggtatgtattttatgtagaacaaaatgtcagcgaaaaatccattgtca
tgtagaaattggcaaaaattacgaaggactaagtacaaaatcataatttg
tggttcagtgatttcataacagttttagatctggtacttttggagtgatc
tcctcaaatatcaaatagtatcaaatatcaaataattcacaagtttagaa
catggttggccaacaatcattatgctgatcacgaggtcacagaactcatg
ccatctgcaagcatgaagtatggtagatcgagacaccacggagttctcat
atttttggcacatttcgtggagaggagggtggggggggagcacccccaaa
acgattgaattcctacagtgggagtatctacgtgtttttcactaccaggc
tacgagttgtcaccaactaagaaatttgactcgtcggtcacaattttgtg
atcgatcaaatttgacgattgtcgacctatcagtctcaaactcgagaagg
tcgtcaaaaccacaagaatttgtcgacaaatttgattatctcggacactc
tATGTACAATATGGTGTTCGACTACCTGTGCTGTACATCATGCTATGGAC
CGTTTATTATGAAGCCTCTTCtcttagatctgtcttagatctgtcttaga
tctGTCTTTATGTCTCCCCATGCGGTCTACTTCATTGTGTTCGCAAAAAC
ACGAGGTGTGCATGCCACGATCCCCTTCAAATATAATatcatccaccgat
aatcatctcacatccatcaacaccaattgtaatcatttctcatcataatc
tcatcagtacatcaCCCACTCTTCGTCAACCATGGGCTTCAAAGACATCA
AGGAATTCTCGGCTGAAGAAGTTGGCTTGTGGCTAACAGTGCAGGGCCTG
GGGGAAAAGGCAGAAACATTCATGGCCGAAGGCGTCGATGGCAATCTCTT
GGTCTCGTTAACACTGGATGAGTTTAAGAATGATCTCGGCCTCTCTGGCC
TCCAAGCCAAAAAGGTTATGAAAAACATCGAATTCACTAAAGAGTTAGGC
AACGGCGGTGGAGGAGACTCCGGCGAGCTCGAGGAAAAAATCAGAGCTCT
GAGACGCGAAAATGAAGTTCTCGAGGACAAGGTCGAATCGCTCCAAGGTA
CAATCGTTGAACGGGACGCAGAAATTAAACAACTTCGGAGGAAAATCGAG
TCATTGTCGCCTCACAAGAAAGAGGTGCATGCAGCACCAGCTCCCGTTCA
TCACCACTCTCCTTCACCTGCTCCCCAGAGGCAACCTCAAGGAATGCCAG
TGGTTCGAAACGCAGCAGTTGGTACTGCAACTGGAGCTGTAAGTTTCACT
GTTCGTTTCATCTGTTTTTATTTCTGATTCACCTTAACTCCTACCTGTTT
CGGCGTTTTGCATTTAACTCTTGTCCAATGAAATCTTCCCCAACAGGCCA
AAGGTGCCGTCAGTGAGTACCTTGTTTCATTCTTCTTGCTGAATGTTAAC
TTTTCCTCACAGATGTTTTCAAAATGTTATGTATCGTTTACAGTTGGAGC
AATTTTACCTGGGATGGATGCTAGTGACGGTGCAAAAGCTGGGGCAGCTG
CTGGGGCATTGGGTGGGGGTATGCAAGGTTTAGCAGCACGCCGTCGTATG
AGGCGTTAATTTTGTCCTGCCAAAATAATGTCAGGGGCTGTCCTCTCATT
ACTAGATTTCCCACGTTTTGTTTCCTTTATGTCATGAGAAGAGTCTAGTG
GAGAGTGAAGTTTGTTGGAGCGGATACTTGTACTCATATTTGCCAACTCA
AACTTAAACACTACTTAGCAATAAAACTGTTGACAAAGTGAATTGTACTC
AGAAATTAGCTTACACGCATGATAATCTTATCCAAACACAGACCTGAATA
AGATTCTACATGATAACCCAAACCAACTATCTAGATTCTGCAATACCCTT
ACTATCCTCTTCGTCTTCACCTTCTGTGGTGTCAAACTCTCTACTTTTCT
GACCTTTCAAGCGGCACTCATCAGAAATTCTTAACTCTTCCATTACAGAA
GTTGGCAAAACAACTCCACCCTCTGCTTCCTGGTCTTCGAGGTTCAGTTC
TTCATTATCCGATTTGTCCTCCACGGCCATGACAGAACTGTCTTGTATCA
ATGCCGCGCTGTCATGTTCCTTTTGTATCATAGAAGGATCAGGTAATTCA
ACTACAACATCTCCATTCTCCTCCGCATGTAAATCCGACTCTGTTAAATC
TATGTCATCCCCAGATATCGAAGATGCTGGCGACTGATCTGCCATAGCAT
CCTCGTTCTCTTCCAGCAATGCATCAGGACCCGCATGAtcctcatcttct
tcgtcctcttcttcctcattcAGAGCTTCTAACCCAGAATAAATCGTGAT
ACTCGCACGATTGTTAACGCCCTCTACAACGGCAGTTCCCGATTCTGTCT
CTTCCTTGCCCCCCGTTTCGGCGGGCGGAGTCATCAAACTACCCGATGAC
TTCTTCCTCACGAACACCAAGTCTTGAAATGCATGGACATCTTCCATAGT
CTCCTCGCTCATCCGTTCGTTAAGGGTGGGCAACGAGTTCCCTCCCGACA
AGTGTTTTTTGAGCAAGTCCTGAAACTCTTCCTGAGTCAATTTAGGATCC
AGATCATGAAAACCGAACCGATCCAAAAAGATATCAGGATCTACATCGTC
TTCCAACGAAGATGCCAAGGAGGCAGCATCCCCAACAAGCCCCTTGAAGC
TCCCCCCCGTGGGTGAATCGATCCCCGGTCGTTTAGGACTGGCACTGTTC
CTTCTTGATCCCGGACGCGATCGACTCGAGGAACGAGAGCGCCGTCCTCC
GCTTGCCGTCACCGCAGATCCTTTGAGTTTGGCAGGCGTACGCAGCACGT
GAAGGTGCATTGGCGCGGCGTCTTCTTCCTCTGCTTCGAGATTGGAAATA
TTGGTTAGTATGACTTCGTCGAGAGTTTTGGCGCTCCCCCCCACGGCCGC
GTACGAGGCAGCATCTTCCTCGGCTTCTGTGGCTGCCACGGAAGATCCAG
CGACGGAGGCATCGGTGGGGGCGATGGAGACGTCACCCCTCACGAGATTT
GTCGGAAGGGTGAACTCATTGTCGGACTTGCGGGCAGCGTAGGAGGTGGC
GTCTTCTTCGGCTTCGGTGACTGCCACTGACGAGCCGGCTACGCTGGCAT
CGGTGGGGGCGATGGAGACGTCCTCTGGGAGGGGCGTGCTCATGGTGGAG
GAGATAATGGTGGCCGGACACAATCTTCGATGACTATGGTACTATATTGT
GATTATATTAAAATTGCCGTCAACTGGAGGTATTAGCGTGAAAGGGCTAC
AATGGGAATCTAAAACGACACATTGAAGTATATAGTTAGGTTACCCCTGA
CACCCTACACCGAAACCTTAATAGGTATTTGAGGCTTTACCTATTATTTT
CTGCTATATTGTTTGCTCTTCCAATCATCTCCTGTAATTAGTAAATAAGC
AATATAATATCTTGTTAAAATGCTTTGCATTTTTTAGGTAATTCCATACC
CAACGGTAAAACACTGGTATTGTATGGCAAAGAAACCGAGAGGGAAACAG
GAGCGAGCGAAACGCATCTCTCTCCTCACCGGCACAGACCCCCGACAAAC
CCGGCCAACTCTCGGCCAGCTCTCATTAGTTGCACCAGGTTGCACCCTAT
TAATCCTAAGGCAAACGAACGATGTCCACCTAGATAATCCTTTCGCTTGT
AACTCTGACAAGCACTCCGTGATCCATTCAAATCAACAGACATAATGGAT
CAGGCTTCAGATGCGAGCAATATGGCGGAGAGATTGTCGCCAACCACCCC
AGTGAATCGAACACTACTCTCCGTTGGACGTAATATTTCATCGGGCTTGG
ATGAAGCAGTCGATCACATCACCGATCAAGTCTTCAATATGCCGCTCTCG
TCGTCCCCTCCAACACCAGTTATTTCAGCGGAATCGTCGCAAGGTCGTGG
ATCCATTCACAACGAGCTTGGTCCTCCTACATCTTCGCCTGTGTCCTCAC
CAGGACTTCGAAATCGAAAATCCGCTTCTTCTGCCGATAGCGGACATCTA
TCCTTGTCGAAAAATCTCACGTCTGTATTCGATGATGAGAAGGATTACAC
TGAAAGTATGAAAGAAGATGACAACAATGACTCGGAAAGGAGCCTTACGT
CAATTGATACACTGCCAAATACAAATACTACATCACAGTGCCAATATTTG
AACGAAcaacagcaacagcagcaagcaactaatcaaccgccaacgcaaca
ATCACAAGACCGTGTCCTCCTTCAATCGTTCTGGAGAACCTACGACGACG
TTATAATCCTATCCCTCTTCTCAATATTTGGTATCGTATTTCGCATTTTT
TCGGCCACGTGGTTCCGAATGGAATTGGGTGTGGTGTTCAGTGAAGATTC
AGCCTTGGGGACCAATTTGCCATTGAATTGTTGCAGTTGTTTTCTGTTGG
GTTTGTTGTGTAGTGGACGGTGAGCGTGTTACTTTGATGGAACGGAGAAC
GATGTTTTCTTGGATGGTGTTTTGCATAACACTTGAGTTTGTGTAACATA
CCAACTCAATTCGTAGGGAGGCAATCGGCATAGTCTATTCGAAGGCTCTT
GGTGGATCGAATCCATATGGTGATGGCAGAGGAATATTCGATATTGGATT
CGGAGCATACAGGTACGTTATCCCTTCAGTTCGTGTCGTTTTTCACTACA
GACCATAAAGTAGAACATTACAAAATACATGTTCCTGGAATCATTGTGAA
GGGGTATCGTCGACGTTGGCAGAGCAGGGTTAAATCGTGCACGTGGGTAT
GGGAATGTTGACGTAGCTGTCCAAAGCACTCTGGCTACCGACGAGACTTC
AGGAAGCAATGACGGATTAGATATTGAGATGCCTGGATCCGTACTTCAGA
CATCCTCGAGCGGATTGCATGGTAGGCGAAGTCAACCTTCACCATTGGCT
GCACCAGTTGTAACAGCAGAAGCGTCTGCCTCCCAGAGGAGGAGAATATA
TCAACAAACCGTATCACCTGCAGTATCTCCTGTTAGTCATGTATCTGATG
GCGCTTCCATTGCTGGTCTTTTGGGGCTTGACGAAGAGTTTCGCACAGGA
ACGTGTAACTACAGTGGTGAAGATGAGCTTCGTGAGGTTCAGCTTCGTGC
TCTCACTCGAAGAATTATGGCGAGCCCTAGTTTAGTGTTATTTGCGGCAA
GAAAAACGGACATTGATGTGGTGTGAGTGCCATCATTTTTACACGCAACT
ATGTTCGTTATTAATTGACTCATTTCTTTCTCCGTGGCAGAGAACACTAT
CGCGGTGATCGTAGTTCCCATATGGACCATCCAGCACGAAGATCTCCAAT
TCTACAGCCTGAAAATCACTGTGAAATAGGAGATCTTGATCATATTGATA
CAAACCAACAAATGCCGCAGATTATTCATGCATCTGTAAACCATGTTTTC
GATGGTGCGCGACACGAATCAAATAGACCAGCACAGGTCGGCAACGCTCA
GCAAAATTCAGCAGCAAATGACCCTATTGTTGATGGAGAAATTTACGAAT
TGAATATAGGAAGTCTCCGGAGGCTTTACGGGCTCAATGTTGGTGACGGG
TGGGATGTAGGGACATCAGCTGAAGAGATGAAGCATCAGATTTTGCTTGG
TCTTCGTGTTGGTTTCTGCGGTGCGATCTCAACTTGGTCGAGTTGGAATT
CGGCGATGATTAGCTTGCTACGAGCGGGAAAGATTGGCGAAGCTCTCGTT
GGCTACGCGATTGGAATTCAACTTGGTGTGGTCTGCTATAGATGTAAGTG
AAACTTGTTGTTAGTAGTGTTATAAAAACATCTCTCACGTTACTCTCGCC
TCTGATACAATTCGATTTCGGTACCCTGTTTCAGTTGGACAACAATTAGC
AGTTTACATATTTGTTTACAGGCGTCGGAGAGAAGCAAAGCGTGATGAGA
CAAGAGGATATGGTCTACGATTGCAGATGGAATCAAATGACTCAACCGAC
GAAGAACACGATACCGACGGGGATCCATCAGACCGTGCAACAAAGTTGCC
ATCTGTTCGTGTGGTAGTGACTGTGTTGTTCGCAGCTGTAATCATCTCGT
TGTGTTGCTCCATTTTCCTCTTACCACAACACCAGCAATTTGCGATTAGT
CTCATTTTTACTCCCTTTGGATGCCTAGCACGGTGGAAGTTACAAAACAC
ATACAATAAGAGGCTTCCTGGCTTTCCTCTCGGGACATTTGCATGCAACC
TTCTGAGCTGTGCCCTTAGTGGAAGCATAGGTTCATTTCTCGCTGGGAAC
CCAGGTCCGGAAGAAAGAATTGTCCTTACTTCAATGATTGGTAAGCAATT
GCTAATGGCATCGTTCTTATACTGTTAGCGCAAAGGTTCATATGTGCATT
CATGTCACCATCAGCTGGATTCGCTGGGTCACTGTCTACCTTTGCTGGCT
ACATATCAGGTACGAAAATGTCATTCATAGCCCTGTTAACCCTTCTCTGG
TGTAAGCCACTAATCAGTCCTCGTTGAAATCATCTGGTCAACTAGAGGTG
TTGGCACTAATTGATCCAATAATTTTCAAATTTGATGGTTTCGCATATGC
GATCATAACAGTTTTGTGGGGCACAATTATTGGCTTCTTTTCAAGTGAGA
AAAATTGGGCGGATGTAATTTAGGACTAGGATTTTAAGTTCAAATAAGAT
TACAAGATATCTTTACATTTCATGCTCCCTCCTCCATTCTCTCAAATATT
CTTTCAAGCTCCATCAGGAAGTTCTCAGACGAAGTGTCAGGAGCAATATG
AGCGTTAGAATTTCTATCAGTAAGACTAACATCTGGTACATTATAGGTCT
CTGGTGTAGCTGAGGTCTGACGGATTCTCTTCATCAAAGCAGTACAACAC
TTCATGAAGAGGACGATCATTGCCATAAAACAGTATACTGCAGCCATGAC
AAGCATTCCTTTTCAGTGAAGGAAAAAATTAGTGAACAAACGGAGGGAAA
TGAGTAAATGCGGGCCATCCTCACCTATGCAACTCAATGGAAAGACTATC
AATGTTGATAAGAAGCTACCCCAGAACGAAATGCAATTTACAGCTCGTTC
TCTGTGTGTCCTGCCGATCCCAGGAAGAAGGCAAGGGCAAACGAGAGAGC
TCGCTATCGCTAATACCAATGATGGGATGCCAAGCACGATCAACTGCAAA
ATCGATAAGAGTTTCGCTAAGAATATAGTGCATTGCAGAGGCTGCGGACA
AGTATGAACGATGATAGTGTTATCACTCGTAATGACTTTGTGTGTAGACA
AGAAACAAATAGATAAGTCTTACCTCCTCTGATCCATCAAGTTGCATGTT
GGGGCAACCATTCAAGTTCCACCACCTAAAGTGCTCTGGGAATGCGCCAT
CATCTACAATAGTTCGACAAAGCCAACAAAAGTGAACGCCGCAGTTACCG
CATTTAATTTGATTACACCCACCCTCTTTGGAGACCAGAATCCCACAACT
TGGACATTGTTTAGAGTGAAGTGAGCGATTTGCATATTCGACATTGACAC
GGTCGAGTTCAAGTGATTTCTTGTTGTAGTTTTCGCAAGTTTCACCAGGA
TGGGCATTGGAGTGGAAGTAGCAAAACTCAGTGCTGCAAGATTGGCACAG
AACAATCGGTTTCGTTGAGAGAGAAAGAGAGTCAATCTTGTTGGTCTTCG
ATTCGGTCACATCCAATGTATCATACCCTGAATCAGCTACTAATCCTGCC
GATCCCGGATCACCACTGTCTGTTCTCTCTCTCGTCTCGGAGTAACTTTC
ATGACTAGACGACTCTTCCCTCGTAGGAGGCATCCTTTGCCTTCTCCTCC
TCAACACGGCAAGCAACCTCCCAAATACAGTTCTGTCATCAACATTATTT
TTGGATGTTGCACTCGACAAGGTCAACGAAACACTTTCATTTTGAGCCCG
AAGTTTTGACTCAAAAGCTTTCATGCAGTTCACGTCGAATAGTCGTGGAT
CGTCGCATGTGGGGCAACGTCTTACAGAATCCTTTCCGTGCAAGCTATCG
AATTTTATCTTTTGATATTTCTCTTTCATAGATGATTTGTGAATGCCACT
GCAATGATCGTTAGATGTAAAAAACCACGTCCCGAAGCGAGAAACATTAG
TAGAAGCATCCAAGTCAATCAGACGAAGAATGTCAGACTCCTGGATATGA
ACCTCGCAACAATGAAAGTCTTCCGGATCTTCATTAGGAATGACAAAATG
ACAGCAAGGTATTTGGATTGTACCCTCCATCAGCTTGGAGCGAATGTATG
CATAGATGCAAGGCGCACAGAATTTGTGTCCACAAGATGACAGTTCAAAA
ATCGGGATTCCGTGTTGGTTTTCGTAGCCATTTTGTGTCGACGCGTGAGC
TATAGATCCATCCCCTCCACATTGGCTTTCGGCAACACCATCACCGTGAC
TAATGGCAGATTTCTCGTTCTCCTCGTTTGTAACTGCAAGAACCACCTCA
CAATCCCCACTTTCTATCAAAGCATCTACATCGCGCTCCTTCGGAGACAT
CATGCCGCTTTGAGATTGATTTGTTGCATGCTGGGCGTGATACACTTGAT
TTTCGCTCAGGCAAATGGGGCACAAGAAAGATGAAAGTGGTTGGTGGAAT
ACAGAATCCTTTTCAGCCGATGCCTTGTCGCCGACGTCGCTACAGGCGTT
AGTATCGTCTAAAACGCGGCATGGCATTGATTCATCGCCGCCAACGATGA
CGCTATCGCCCGACTGTGCACCATCATCATTACTGGAACAGCAAGCGACC
TGAGAAGAAGAGCCGGGCGACTCTCTAAGAACGGGCACCGGATCATCGAT
CTCTTCCTGTGACAAGGCAAGGTCAGCCATCTCAATGGTGGAATCGTCAC
ACTTAGATTCAAGGAGGCCGCAGTCCCCATTTGACACATTAGTGGCGTTC
ATGATAAACAAGCCTATTGAGCCGATGAGAAAACATGAAATATAATTATT
ATGAGCCCTGCCGGGGCGAGAGGTGAAAGAGAGCTGTTCTACGGCTCGCC
TTCTCGTTCATTTTGAACGAAAAGGTACATTGCTTGTACGGTAGGTAAAT
ACCACTACCTAGCTTTTTTAACGCAAACGCAAGATTAACACGACATGATA
AATAAACATCATGTACGGTACTCTTATCTCTTAGAGAGGTAGTGTAGGTA
TGATACAATAGGGTGTAGGTATTGTACAATAGGGTGTAGTACCATATGGT
GTAGGTCTGGTGTTGGTGCCCCGCCCAGATTAATAAGGCATGAAAATTCA
TGCACAAAAATTAGCAGCAAATTCGAGGAAAAACCTTTTCATTGCTTAAA
AGCGAGTCCATGTGAACCCAgcaagacaggcaactttcaactttagaata
atttcgccagatgttgtcctcaattgttgtcaagaaaactttgatggtcg
tcacatcgatcatccaaggtagtcatccggtgccgtcagggtcgccgggt
cgtattttggctgccgcttcagttgtcacatgttgcaagtattagccaca
tcggcccatcacgcaagattcaccatgttgtcacttagagtgatcagtct
tccttaccagcaccgtgtagtccttttcattacatggtcttaatcagttt
tgtgcgcacagtggtcacaagtcactactgtcgtaagtgatgccatgcaa
ggtaggggaagcagaatctactgaaagcggcagctatttgcggtcgtaag
attcctgaaggtgaagaagaatataatttccaatacatcatcaatgaaat
tgattaggccacctttgtcgccatcgaatttttgaggggaaatacattct
tgacaatggtgaggagttcaggagctaccctgccatagacgaaactgatt
ttgtcacagagtcatgtcatctagcttgcctgaaggatgaccaaagtcgt
tcaacaagtatcttggtaaagttaacaagaggaagaatgatgtcatccat
gctgagcgtgagcaagaactaaaaaagaaaaaatcctatctagaagacat
ttcggacatacaacacaaaataaaccaaaactcaaagatttcaatgtttg
acttgtgtctcgcagagtttgagtcagttggggaactcatatcatacact
gtggaacagagagttcattttggaaagcaagcagagaagcaagcatggag
taagtgtctctctttttattattatcatgttattcttgttgaatactaaa
tatatatcctccttcaatgttgttgtgtatctgcagagcacaatcattct
gactacaaattcacgtagttcatacccccagaaaagacaaagtttgaacg
tggtaggatgtggactgtggcaagaaagctcatcgatgcagcatccttgg
gatatcttcgtctccgatacattttgcagcaggattggaagctttcaagt
aagcatgaaaagaatgctcttgagaggaagaagtattcacgagaggagga
catgtactgccgtgttgttgctgtcatgggtagtgtgtcatcaaagattc
ctctatcagtgtttcaagatgtctactttttcaactacctgctcggcctc
aatccaatgcacaggcctctggattggcttgaaattaacaggattattga
ggtacttatcaatggtgccatgttagagtttgtcaggattgtggatgaat
gacgcaagatactttgtcatgggtttatctctttgagtacagtttttgtg
acagattccaaccgatgtcagtccttcggtgttgtgcttcttgatttggt
tgcagaaaagcatgacatgcaagatgggagggttcttttcatgagcaaag
aaacgtctaatcaagtttcaaataaactaatatctgtgagttgggccttc
attcaatttcacgaagcaaatatgcattactgaccttgtgtacatttatt
ctctgcaatatagggctttcccatcatcaatgtactagagtaaccagcta
actttgagcattacagcaagcctaagaccattgataatatagttgggtgg
ttgaaagagtcacgtgcggctgtcaacgtgctatcatctgatataaatca
gatgtcagctgatggtgcaagtaatgccgtcagttcaatccttgaactag
aggtgcaaacacgtcaggagcaatcaaatgacattgatctgtcaatctgt
gttgctcatcagaacaaatgagcaggtgggtatgccagtggaacacacaa
acatgctgaactggtcaatgaggaacttggcactattcttgacaagagtc
atagtatccaggtttgcgtaaatcgtgctgaatcaagaatggatgtccat
ccaaaagaagaaccagtgcaatccggtactggcaccaaagcctgcaaatg
atacaaggtggaacggtcaccatgatgagactaagcctgctaatatcatt
atggaggacgtatgccttgctattaaggagttgctcagttttgatggaga
ggatcacaaccttctcactcctgctgagacgctgaccaatgactatacca
tttgacctacgctgaaaatgataagattgttctccaccagttcgaagcca
cctctgctgattcaaagcagttttctctgtttttgcaagagaaggaaaac
accaatgcgtatctgctcttccaaatccagaaggttttgcaacgtacgcg
gagtgactattttgaaatgccaggaggtaagttatgctctttcctaagaa
tgttatttccgcatatcctgtgcacatattgacagcacactaatcatacg
gtcttatgcattaatacagatatttctcattgtgcaaatgttgcagactt
gcgcgctcataaggccctggcagtatgtgtctgtcaagaaaatgctgaac
tctctgccctagacactgccaagtatgatgaggttgttctaatggataaa
acaattgaagtctacagagatgtgtatgcctctgacttggctcgtcgtct
tgagattgataagcgccgtctccctccagcatacagtattatagcgatac
ttaaccccatgtttgggttggaaccttcgatcaccgggtcctgtctaatg
accaaagttcaatacagtgtgaagtgtggcacatgagcgcttattgagag
ttatgcaagatgagtttgacgccaagaatccacttctattccatgagagt
gaaagtgaaaacagtctcgatggatttgtctatagtgtcgaaaatgacaa
ctactgtctggccgagaaataagtcatttgctttgagcaatataagagac
agaaataccttccaaccttcaaatttcaacattctatcaatggaactaat
aaaaaaggcaaagtgatcacacttggatatggcccagtggataagtatgg
tgccaacctgcttaatggtaaaaatttcaagcaatatcttgacaagaggg
ggagatttgacaatctgAAattatttgatgatgacagtcaaatatttcca
acacttaatttgattgtacagagggaagtttcgcatagagttactgaggt
gggttgtgagagattttttgggctgtcgggatatgtctcacaaccacgcc
aaaatatacttggggttagcaactatgaacgcattgtgatgcttgctcac
atgcttcaaaacatttacattgatcctaagtaggtgggttgctcaagagt
atttacaacgatgcaaagctaaagcatggaagagtcagtcaatgaatgat
ttgctgaagtgcttcaacctcgaaagaattctagaggtaaaatcttatgg
gtattcaacaccaaaggatgtcacaattagtgagtatctcaaaaatattc
aagaaagttgagatgcatgtttatataatctttgtttgcatttcaactca
ataaaataactactgtacttgttggaaacatattagtttagttttagggc
tattatctatttatatttttacctttttcgatgatcacaaatttgctgct
tttacctctattactttttcatatatcccaccattgctgcttttacttca
attactttttcgaagataacacaattcctgcttttacttcgattactttt
tcaaagatcacacaattgctgcttttacttcaattacttttcctaagaAT
GAAGTGAGCTTACTTTTACGCCTGAGTAGCGCTTTTTTGAAACACTGAAC
TGGATACAGTGTACCTTAGTCCGAGCAAACCTGGGTGAATGATTTTGAGG
CTGAGTGAACCCAGGTTCACTCAGACTCACACACACCATACCAGCGTGAA
CCTAGTGGCAAGGCAACTTGGGATCACTTCTTAGTTGCACTCCTTGAGCT
AGATCCAAATCTGAAGGCTGTCCTCTTCCCTTACGGATGGAGGTGTTACA
TGGAGAGGTTTGTATCATCAAGTGGACATctagcttgtaaattccaattg
tggtaactgtcctaaaaacacagtaatgagttacaaaccggaattcctgc
agatactactgtaggttcctgtaatattacagtaaattttgtcaaaatga
gccatatcttgtgatgtcacggggtcgcactcctcattgtacaaagtact
atagtaattctttcagagtaacctcgctaccacagtattcatggtactgt
caaaattaccaaatattctggggtaatgcagaattccacaggaattTACA
ACCTACGTGAACACAAGAGCAAGATGGATGCACCCCAGTGAACTTAATGG
CATGTGCACCTGAGTGAACTTGGGTATGACAGACCTAGCCAAGTTTGAGT
GAACCCATGTTCACCCTGGTGCATGTACCCATGTCAACGTGAACCCGGGT
ATGGAGTATTTAAGTACAAGTGAACCCATGAACCATCAATGGTGTAACTG
AGTCTGAGTGAACCAAAGTTGGAGAAATGGAATGTCCATTACTCCAGCTA
TTGCCAAAAAAGAATTCCAAGTGAATCTGACTACCTTCTTTTCCATGAAG
TTAcagctgctgtaagactttttagcatctgtgcaagcttgtaaactgga
agaagtcttaatgttttcatgaggtaataacagaggaagcTATTAAACTT
GAGCAATGCAACCAAGGGGCATGCACTCAGTTAAACTGCCCCCTATTATT
TAAACTGCAACATTGAAGAGAAATCTCAGTTACAAGAGAAATGTGTGCCC
TTTCATTggtattatgatgttcaacagttaccatgtaccattgaatgcaa
aaaacaatatcatttgaggtaacgacaagtggcacaaacaatgttaccat
atagatcagaacatatattcagataaaatgtgataggtaaacacatatgg
aaGAGTTACACTGTTTGTCGTAGGTTTATTACTAAAAATACAAACAAACA
TTTTGTTACAAATATAATCTATTTTGTTTCTTTCCCTATCCATATCTTCT
TTTTTTGTTTGATGAAGCAGACTCTGAGCTGTTAAATCAATCATGTCTGA
GTCAAGAACGTCTCATACTTGACGGGACCTCTCAAAGCATGTTGATTTTC
TTTCAGTCTGCTGATCCTTGTGTGTACAATCAGTTACCCAACACAAATTA
AGTTTCTGAATGAAATTGAAAGAATTGGATGATTTCTTCATTTGAACAAT
GTAGCAGGACACAAAACACATAACATACCTGGGTTACACTAATAGAACAA
GTGCCCTGTATGAATGGTACAATACTTTTTGCTTAAGTCAAGGGTCAGCT
GACATTTTCTCTTCTAAACTACAATTATAAATATTTCAAATTCCATACGT
AAGTGTCAGACAAAAATCCTTTATTACAAGGATTGTGTGCCTCTGTATGT
TGTTGTGTCTGTCATTTTGCTCCAATTGAATACTCAGTCGATTGGCTTCA
TTAGCCATCATAATAAATATGCTGCTACCAACAACCTATGTTCCATTTCA
TTCATTCTAATTTAAGTGGTAATAATAATATTTTACACAAAGGTCATTTG
TATCATAATTGCCACAAAAACTTCACATAAACATGAGTTGTATAGATGGC
AGAATTATTGTCTAGAGGGATTGTGTGTAAAACTGCAAGGGAAACACTGG
GATTATGGCAACAAAAAGCGATAGTGCTTCTGCAATAATAAAAAGCAAGA
AAGGGGTATTTGGAAAGTGGTCTCGTTGGCATGATGATGGCTGATGTCAG
ACCCTTCATCCACCACacattgcacaagcataagcaactagctatcatca
gcattacaccaaagtgcttctttgaagctctgttcattggtacttgcctt
gttaacacattgatgggaatgagcacctctaagacagtttctactggact
gaaaagccatgaatccaagatagattaaaccacccagtccatacctaccc
aaacgggatgtacttcaagaggcattggcattagatcatattgctagcac
catgaagctcagactacattgtaaggtagagttgatggtgtttgtgtggt
cacacaggactcccgaggaattcttgtcgcatgtgcaaggagcaattgat
gctgtcaggcataaaggttacatatggcatatgacaGCCTTATTGGAGGA
GAAAGGATGCAGGAAGAGGCTTTAATGAAGTAGACTCAATCTGAAGAGTT
CCCACCTGAGAAAAAAACAGTCTTGGAAGCCTCCACAAAAAGTGAGCAAA
GCAGTTGAGCCCACTATAAAACAttttagtaacaaaatagtttatagtat
catgctaaagcaagatcaaaaatcttgtaacaaaaatccaagatgataca
aagcatgagataaatacctcagattccaaaacgtcagatgactttcccag
tagtgtgaccccttccttcggacttagaggaaatttgcatgaaaatcaag
aacaatcaaattctctacctagtattgaatgatgttataaaaaacgagaa
ttagagtggcactgattgtaatcaatttgcggggctgtattaattttgta
cataccttaaagaggcatgtgcagttgcgttatgggatctatatcagaat
aattgctctcgttttttgtgcaatccagttctcaaataattcatggtaaa
gaaaggtaaaatgtacctaaaagagtaccatgtactgaaactgagcgtac
atttgaaagtacaaagttcctccgagtaaagttcctccgaaagtaccaga
gtgtactttctaaggaactttgtacctaactttgttttatcgtagaaaat
ataatgattccttcatagacatgtactttcgaaggtactttgtactttgt
accatcgaaagtacaaagtacctccgaaagtacaaagtacctccaaaagt
acaaagtacctccaaaagtacctccgaaagttcttccgagagtaacaagt
gtttcaacctgttatggcttaattatttagaatttctagataatattata
tatgtaataatgaatacaattaattcagttaaaaatggaacggtgtgtgg
tgtctgtcatggattcgattgagaactgtcacatcatatcatcttgctca
tacgcaacatacatcattatcaccctaataacgttacggtacctaccttt
gcatgagtacatgtgacatccattaatatgccgatttcccataagtccTT
CTCCagtcaaacagaaggaagggtcactgctctagttgcaacagcaaggt
atattacagtgaccacaaatcaaattccatagaggcacaaacaccctctt
ggaaatcacaccagtaacaaggtcatcaagatcatactagacagtgattc
ccagggtggcctaatgttctgaacatggaacgtccctacatttctcctcc
ttgactacgtaggcggtctccgaggagttgaaggaaggtgctaagccata
tcatgtcagaccattcctagtaccaagaatgcatgaagaaaccataatca
aagatctgaataggcactgtgaattgggggcgtattagtttcagtgtgca
tcagaatcagtgtcgcccacattcctaatgcaaaagaaagataaactgta
cacttcagaactgattttagggaggtaaatgtacaactagttaggaagcc
aattccatcacccaaagtccttacaattttgaaagagtttgaaggatgtt
cttttgccgctgtcattgattcaaacatgggctgctatcacaccatacaa
tagaatcactgcaaatgaaaaacatcgataacctccccatacactcgagt
gtacggggagattaccggagccTTGCTTtgacataggccaagaatctgcc
atttttagtaccctaaggtaaaattaacaagatcattctcaggactcccc
aggaggaaagtccactgctcctgatccaaaagacatggactccccatgac
aggagacactaccctgctcccgatgcaaggactccccaacacagaagttc
attgccctgaacgagagcacacccttgagaagggtataaacataccaatt
ttgtgtaggatctacataatgttcgtttgcattgtttggattggaattgc
agttccactgcccttccatcctcacaataatcacaaatatagctcataaa
atctaatcttcgacacctgtcgaaactacctataattttcgcgtgatatt
ttttacgacgaatcggctcaggtcacGcttccggtaacctcccggtacac
ttctgtaatgctccggtacaatagtgtacaggagggttaccggagtctac
cgggaggctactggaaattctagaccaaaaggagctttcggatttatttc
tacttacgataggaattggtacttttttacaggaaaactgacttctcagt
aagtcttagagtcgatatcaatctaaatagtggatataactgcattactt
acgagctaaaaaaatgtttattggtggcataccgaaagtgtactggtgag
ttaccatgtacgggagggtaaccggaaggttacgggaaggttaccagaga
gtacgggagggttaccggagcgtccagagggctaccggaatgtacaagag
ggttaccggaacatacaggagggctaccgggtcttatactgttggactac
agtaatagcagagtatgcattttatctcaactaataaaattaaacatact
acatcaccatcttttaggggccttcccatcacatggcccacaaaaatgac
acacatgcaaaaatttcagccccaagctaaaaaacggtactgtggaccaa
acaccaaggtagaagaaaattgagtatttaattgaaactaagctgaaatg
aaaacaattgtaaaatagtttggtttcatcataactcaccttaaatactt
acatgccgctgccaattgttgttggcaacatggcagtgcaagacaggatg
cccaactcagtctgtggactgagtttcggctgttcctgtggctggcttga
aaataaattaattgaaaattagatgtagtcaaaaccagtgtagaaattat
tgtattcatcataactcacctctctaatatacccgccgctgccaattgtt
gctggcaacacagcagcgcaaagtgtaatcccaaactcagtctgtggact
gagtttcagcaatttcaccagtaggcctgtaactttttaattgaaaaaaa
ttgacgtgtggtgagtataatactgccaaataagacgagttcatcacaac
tcaccctcaaaatatatccgccgctgccaattgttgttggcaacaaggcg
gtgcaaggcgggagggttaactcagtctgtggactgagttttggtgattt
tcccggtaggcctgtaacagtgtggtgagtataatactgccaaaaaagac
gagttcattacaactcaccctcaaaatacacctgccgctgccaattgttg
ttggcaacacggtggtgcaaggcgggagggttaactcannnnnnnnnnac
tgagttttggccgttcccatgatgggttggtggggtatcaatgtaattga
aaaaatatgtgatgtgaaagcagtgagagggcacactgctacagttgctt
ctgggtcaagcaccggtgttgtagtatggtatgtactataactatatcat
acataccatatatgcaggaatatgtcgcacaagagtgaggtgcagtgata
caaagggataagttacaatcatgtacacacttcaccaattttcggcccca
tgttttattcttgtgtgttctcatttttttggcgcagtcacttctgatag
taccatattgtacatacaatatacagtaaatgacatacttgatttgaaaa
tataaataggcccaataagcactcaccaaataaaatcatagatcaagcct
agaattcaaaccaaaactagacccaacaggtgatcttgctgtttgtaact
cgtgattcgcaacatgtgagtcatgaaacacacaaccactccgaagattt
ttttgcttcaaagcttaccgtgatacacgtatctgtggctgaaacgatac
aaaaaaaaacagttaaccctccggtacatcttgggacttccggtaacctc
cctgtacactctgacattttgagagtgtaccggaaggctaccggtgtttt
tcgtttgcagtgattctgatgcatccaaaatctgcaccatcatttttcct
tggggaaagtattcttactgatggggattgcaggttctgtttacttctta
tgggcaaagatgtccaagcatattgtagctgtagctattgttagaactta
tctggatgatttgctatatcaccagggcaagcctggatgaccacctagaa
tgtttactatcagttctaaccaggttgcaagaggagggcttaaaagtcaa
tgccccagactcaaagttctgcactattgaaacagaatacctaaggtata
ttctcactagaactggcataaagccacatcgaaacaaagcacaggcatcc
ttaccatttcaccaccaacacaagtcaaggacctcagtaggtttctggga
atggtcaagtacttttgagatcttttggcaagacgtagtgaaatgcttgt
gccactcacttcattggtaggagagtgtggccatagcacattcactaaag
ccaagaaaaccaaaaagtggtcttggtatttggatgaggtacatgaaaca
acatttgacaatgtacaaaccacaattgctaaggattagttttagcagtt
cgagcctatcctgattactcaaaggagtttgagatttatacttatgcctc
gtctaatcaacttggctcagtgatcacacagtgtaattggcctcttaagt
ttttcagtggaaaccgaattactggccatagtggaaacactaaaagagtt
caaaagcatgatgtggggacaaataatcaaggtccacacagaccataaaa
acttgatccaagatgcttttgggtcatcctctgaccgagtctattggtgg
agagtattagttgaggagtatgttcccaaaaattggcaaattaaagacat
cAAggagtagaaactacataaaatccaagtgttttactttgggatgaaaa
ggattgcattcccttcaatcttaattcattcatcataatcagtaaacaaa
tagctcacaattACTCAACCACAACAATCGTACTTCTTAATATTTTTCAC
CAAACCACTTATGTCAAAGataccaatgccccaaccctccttgtcaataa
ccaaagagttcccacatgcaaatggatgcaaatccgagttgcaccagttg
atgcattccaacaagctgacaagaacaatgcactcgatttcttctggtct
ttttatgtcttgtatgtgtggtgtgtgaatgttttgaagtaagttttgcc
acaaaatgggataactcaacaaccagctggagttatgggatcctatgcac
attgacatgttgctggcatcaattagatactaagcaacagttaaacaaca
gaaaatgaaaatgaaaatgaaaacaactcagtgcaatttatacagtagtg
aatcttataatctggcttatacTGCAGTAATTAGAATGTCATGGTTTGCA
TATGATTGGGAATATTTCAAGAGAGAGGTAACTTTTGAAGATCGTTTTCT
TCTTGCAATGTGGTGAAATCAAACAACTGGTGTGAATCATCACACTCCTT
GAAGTTTGTGATGtgacaaaggccaagaatctgcctgttttagctcccct
aggtactaaaattaaaagggccttttgcaggactccccaggaagagagtc
cactgcccctgatccaaaaggcatggactccctaacgcaagagtccactg
ctctactccgggccacatgaactccccaacacagaagtccatagccccaa
ataagggaacacccttgagaagggtgtaaacataccaattttgtgtaggt
tatacacaatgtttgtttgcatggcaaggaatggaattgcagttccactg
cccttccatccttacaattgtagtaaaaatagctcataaaaatattcttt
gacacctgtcgaaactacgagtttaagtagagtcttggcgcaccccattt
tgtaacacaaatttaatgattcttgctgatttcttttaatcaaccataac
gttttccacatcatcctaatgccaattttgcactaaatactatgattcca
tacattctccagatcattttgatgtatgatattgtggatctgcaacgtca
tctttcccttcaaattcctcacagaagttgtatgttcgctcaaaaaaaaa
catatctgccacgctgagtccttgtgatacattgcccataactttgtccc
aagcttttaaagcgcgcctcaacactatatcagcccactctcaatatgcc
cagggaccaattggagctgaaggccatggtaaaaaagactgtacatgttg
ccaaggaccatcccactctcaaggtgccagaagtcatgagagtggcaaaa
tttaccctggaggagTCCCAAGATTGGGCATTGCAAATGTGTGTCCGCTG
ACTCATTGACCAAACCACTGCATCAATAACAGTCTCCCAGTCACCGGCAC
AAACATCTATGTCAACCCTTACATCTACATCCAGTGCATCTGGGCCAAAA
CCAAAGAAAATCTGCATGACATCTGTGGCTCTTGGGCAGAAGGCAGAAGA
GGGTGAATGACCATGCATCAATGATGGTTAAGAAAGCTGCTCATAAAAAG
GCAACAACAATTTACAACACTGAACTACAAAAAGCTGAGGGGATGAGTGC
CAAACAGGTTAGTCAGTTGGTTTGGAGAGAGGTTGGGGTTGAGATAAGGG
CACGTAAGGTTCAGAAGGAGATTAAAGAAGGCCGTGATGGTGCATTGCCA
GAGAAGATGGGACCGCAGGGATACTTTCTATGAAAGACATTCGATAATCT
AGCAATTCCTTATGAAAGCTATATCAAAATTATGTAGTTGAATGGACATG
GAGGTGCTTTATCAAGCATTAAACTAAAAATCACCAGTCCCTTCATTTCT
TGTGATATTACGGGTCTTCTTTGACAAATGCAAAAAGCCGCTGCAGACAG
TATTGTTGTTgggaaaggacagaatgccaaggataggagagtcaaatgga
caatatactataatttgaaaacttggtttgATAGTTGGCAGGAATAGTTG
ATCGTATTAGGCTTTGCATACTATGATGCGAAGAATAAGGTTGTCATTAC
ACCTGACAAACTTGAGCCCATTCTCAATGTTGATGAAACCTGTTTGGTAT
TAGATGAAATCAAATGTAATAGAGGAGGGAGACCAGAGGACATATTTTAT
TCACCTTATCTTTGGAACTTAGGCAAAGCAACAATAAAGAATAGTACAGC
AATGACAATGATTGCAGGCAGCACTGCCGCTGGTGAACCGATACCAACAC
ACTTCCAATTCCAAACTTGTGCACAATCAGTTGATACCCAAAGCCTAAAA
TTTAAACATAAATCTAGTGACATTTTTTCCAAACATCAAAGGCAAGTTTG
GTTTAGAGGAAGCAAAGGAGCGACCAGTGACTTTTGGGTTTAATTCAAAG
GGAGGGAGGGACAAAGAGCAGTTCAGAGAATATTTTAAGACAAATATTGC
TCCTTTGTATCCACATGCTGAAGCCGAATGGTAAAAGGGTGATGGTCAAG
TTTGATAATGGCCCAGGAAGGCTAGAGGTTAATTTTTTAGCGGAGGCATG
AACATGAGGTTTTATTATTTATCCTAGGTTTTATAATTTATCCTAGTGTT
CCTAACACAAGAGCTGTGACACAAGAGACCGATCAATCAATTGGCCCATT
CAAATCCAAAGTTGCACAAAATCTGAAAGCCTTGACCAATGCTCGCATTA
AAGGAGATTTTCCAACATCTCTTCAGCTATGGATGGTGGGTTTGTTAGTT
TTTGGTGGCACTGATCCAGTATCTCAGTTTGTTATGTGGGAATCTGCATT
TGAATTTCGATTTAGCCAGGGGGGACatttgaatgcatggagcaagtgtg
gtgctgcactgttgcagctaatcctgggacaacccagagtcccgggactc
tggagatgccaactctatagtcctgggacacctggataccatttctacta
acttttagacataaagaataactaattctaacttatatacgaaAAGACAT
AGGACGATCACCCAGCATCAGATCACATCTCAACAACACATCTATCAATT
TCACCAAAATTTACATATCTCAGCGAGTTTTTGACCTCTGGAGACCTGCC
TGGTGCCAAAATAAACATCTCATTGAGCTCTAATCATTTCATTTACTATT
CGAGTCAATGCGGCAGGGGGCGATATGCTTCGAATTGCTAAAAGACCAGG
GGAAAGCCATAAACATAATCCACATTTGAGGGTAGGGAAATCGCCACAGC
TCAGCGGGTTTTTGACCTCTGGAGACCTGCCTGGTGCCAAAATAAACATC
TCATTGAGCTCTAATCATTTCATTTACTATTCGACTCAATGCGGCAGGGG
GCGATATGCTTCGAATTGCCAAAAGACCAGGGGAAAGCCATAAACATAAT
CCACATTTGAGGGTAGGGAAATCGCCACAGCTCAGCGAGTTTTTGACCTC
TGAAGACCTGCCTGGTGCCAAAATAAACATCTCATTGAGCTCTGATCGTT
TCATTTACTATTCGACTCAATGCGGCAGGGGGCGATCTGCTTCGAATTGT
CAAAAGACCAGGGGAAAGCCATAAACATAATCCACATTTGAGGGTAGGGA
AATCGCCACAGCTCAGCGAGTTTTTGACCTCTGGAGACCTGCCTGGTGCC
AAAATAAACATCTCATTGAGCTCTGATCGTTTCATTTACTATTCGACTCA
ATGTGGCAGGGGGCGATCTGCTTCGAATTGCCAAAAGACCAAGGGAAAGC
CATAAACATAATCCACATTTGATGGTAGGGAAATCGCCACAGCTCAGTGA
GTTTTTGACCTCTGGAGACCTGCGTGGTGCCAAAATAAACATCTCATTGA
GCTCTGATCGTTTCATTTACTATTCGAATCAATGTGTCAGTGGGCGATCT
GCTTTGAATTGCCAAAAGACCAAGGGAAAGCCATTAACATAATCCACATT
TGATGGTAGGGAAATCGCCATAGCTCAGTGAGTTTTTGACCTCTGGAGAC
CTGCCTGGTGCCAAAATAAACATCTCATTGAGCTCTAATCATTTCATTTA
CTATTCGAGTCAATGTTTCAGTGGGCGATCTGCTTCGAATTGCCAAAAGA
CCAGGGGAAAGCCATAAACATAATCCACATTTGATGGCACAAAAATCGCC
ATATCTCAGTGTGTTTTTGACCCCTGGATACCTGCTTGGTGCCAAAATAA
ACATCTCATTGAGCTCTGATCGTATCATTTACTATTCGAATCAAAGTGTA
AGTGGGCGATCTGCTTCGAATTGCCAAAAGACCAGGGGAAAGCCATAAAC
ATAATCCACATTTGATGGTAGGAAAATTGCCACAGCTCAGTGAGTTTTTG
ACCTCTGGAGACCTGCTTGGTGCCAAAATAAACATCTCATTGAGCTCCGA
TCGTTTCATTTACTATTCGAATCAAAGTGTCAGTGGGCAATCTGCTTCGA
ATTGCCAAAAGACCAGGGGAAAGCCATAAACATAATGCACATTTGATGGT
AGGAAAATTGCCACAGCTCAGTGAGTTTTTGACCTCTGGAGACCTGCTTG
GTGCCAAAATAAACATCTCATTGAGCTCTGATCATTTCATTTACTATTCG
AATCAAAGTGTCAGTGGGCAATCTGCTTTGAATTGCCAAAAGACCAGGGG
AAAGCCATAAACATAATGCACATTTGATGGTAGGAAAATTGCCACAGCTC
AGTGAGTTTTTGACCTCTGGAGACCTGCTTGGTGCCAAAATAAACATCTC
ATTGAGCTCTAATCATTTCATTTACTATTCGAATCAAAGTGTCAGTGGGC
AATCTGCTTCAAATTGCCAAAAGACCAGGGGAAAGCCATAAACATGATCC
ACATTTGATGGTAGGAAAATCGCCATATCTCAGTGTGTTTTTGACCCCTG
GATACCTGCTTGGTGCCAAAATAAACATCTCATTGAGCTCTTTTCATTTC
TATCATTGCTCAAATCAATGCAGCAGTGGGCGATATGCTTCGAATTTTCA
AAAGACCAGGGGTAAGCCATAAACATAATCCATATTTGACAGTAGGGAAA
TTGCCACAGCTCAGTGAGTTTTTGACCTCTGGAGACCTGCGTGGTGCCAA
AATAAACATCTCATTGAGCTCTATTGATTTCATTTACTGTTTGAATCGAG
GTGGCAGGGGACAATCTGCTTGAAATTGTCAAAAGACAAGGGAAAGTCAT
TTCATTTATAATCGATGTTAGGGAAGTTGCCATAGCTCAGTGAGTTTTTG
ACCTCTGGAGACCTGCCTGGTGCCAAAATAAACATCTCATTGAGCTCTAT
TCATTTCTTTTATTATTCaaattaaaaatcccctctccacattagaaatt
tcccctctttattcattgcagttcccagcaaccactcatgcatttatgct
tagcagcaactttgtcccagcatcgacatctacgagtgcatctaccgcct
ttacattgacatttccttctgatacatgggctactagcaccaaccacaag
ctggtgagccttctgaattgttgttttgtaccattgcttttcattaggtg
ttcctttgattatttgttcttggacatctttgagaccatcagacagtaca
cattcttcagaggcgtgagcccttatgacatacttgtctacaggtatcca
gtagtctctcatagaggtggtggcacaaagtagcccagcctcagtcacca
ctcgtatccccctgtgttcttttggcctcaaccacaactcccaatacacc
ttgaggatgggttacatccctcgcatccacctgaacagtgacaacagctc
ctattgatatttccaatttgttgatgtcatctctccgccatcttttcatg
cgctcatgtgactgttgctgatgatgtcttttcttttccatggcattttt
gcggactacatcactcctcttctctgtgacttgtgtttgtttgtttgtct
ctttgtgctcccatatattgtctctttcatgtcctttgatgtaatttttg
cttcgtttttatcctctccattgccccaatgacctacctctttctcatcc
tttgttgagtcaccattgcttctgtaaaccacctcagccagaaccaaatc
ttctgtctttgttgctgcctggcagtatggacaacggccgtaattttcat
gctgttgaatcatgcacacaacatgcaacttcttcttgcaacacatcatt
tctatcacttccatcccaattgaatgggaaaaacagaaacaatcaaggtc
tggtggagtaggatcactagtcatttcagctgctgttttagttgattgtg
gaggagttgtcaagtctgtccttgtggttctcactgtaaccttcaaatca
cttgaaaatctagcaacaaggcgcttgaatgcatccatgacaatatgtcg
gtaaatgccaatgtcatgcatggttggatcaagcaactcatactcaggac
ttctgaatagctccataaccttcatacatgcaatcggtccacagttgtaa
gtgtcattctgctgtatttttacgtcactttcaacagtccaaaagttaga
gttgtcctcactgatgactatcttcctaacttccatccccctccaatcac
ttttggaaacatgtgtggatgaacagtcctgagtcatgaatttgcaccta
cgaagaatgttggtgatgtgattgtcccatcgtttgagctcacgtttgag
accatcatagactgtcatggatcgcctgtgtatattgatttcaagtactg
agaaatgatccacatcatgtagcactgaaaccaatctctccacattggca
tgcaatgatttacactctgactctgctggatggatgtttggatgtggaca
atgaatcaactgtgtgttttttatagatctcaagtggcagtcgacatgtg
actcatgtgctactagtgtagtgaatgcagcgatgaagtctctatcccac
catcgctttgaattctcacagtctgattgataagtactgtctccaatggg
cacaatttggaaaccagcccaacaacagcattcacagagtaacattggaa
acacaaagttgtactctttttcatgcctcttgttgtgtcctcctcttcgt
attgcctgaatctttttgccagttttccatgcccaatctactgagtacaa
ctgccgaaactgttccgtaggatatttgtgagttccttttgtactcttac
tcactggtgtgacaatatcttttttttgatcagtaactttcagctcctga
acaatttcttttccttcaatggtaggctctgtgtttgtctccatcaattt
tggtgttgtggttttaactggtgtcatccaaccaatttgctgtaagagct
ctaccccttcttgaacttccttgctactcaactgggtttcaccatcgtac
tctgatatcctttttgctgcatgatccagagactcttcaccagaatcatc
ctcatccttgtcccagaatgtctctacatcaactccagactcttcacctg
aatcatcttcagatttatcccagaactcatcatgcttgctatcttgaatg
tcatcaagaaccaaaccttcgtcatcaaggaaaaatagatcctttgttac
ttctgccaatctcgggtcattggcaacacgaagcctctcttcaattgttt
tgcatttgcgggcttctgaaactggacacttgatatgctgattgtaatcc
tgtccaaatacagctttgtaagctgtttcagcaaatttgccacgtcccct
ttggttgttgattgctgccatggtacgtccaagtaggtctgTCCAGTTTG
GCTCCACTCCTGAAATCCTAACCTCTGACTCAATCATTGCTAACACACGC
TTGACCATCTTATTCACACTTTCAACAGACCCTTGATCACGAGGTGTACG
TGGCCTCCCATGGACAGTTATAATGTTTGGGTTGAGTTCCTTGAGCAGTT
GAAGAATCATCACTGCAATGAATTCCTTTCCATTGTCTGTATGGAAGATG
TTTGGATACCCTATCAATCCAAAGATATGATCAAGCTCATGGGCAACATA
TTTTGCTTTCTTTCTTGGGATCGATGTCACGTAAGTCAAACCAGTAGCAT
GGTCTTTTAGTGTCATGATCCATCGTTGGATAACACCATAAATGTTCTTT
TTCATCTTTTTCTCATATCAATCAAATCTACCTGAAACCGATCGCGAAAC
TCTGATGACACAATCGGCTTCTTTGCTCCTTTCAATGGTTTAATTGAGGG
TTGCTTCTGGTGACAATGAAAGCATGACCCAATAAATGTCTTGACTAATG
CCTGTGTTACATTGTAACGCTTCTTAGATGCATCAGTGTATGTCCTTTCC
TCACCAAGATGTCCAATGGACCGGTGAGATTCATGAATGACATCAAAAAT
GTTTGTAATAGGCACCACAATTCGTCTCTCTGAAACTTCCTTTCCACTCT
CAATCCTGACCAGCCTTtttaccgcatcgccatttgccaactggctgacc
tctacagcatatttgcatgaccaccgaaaaaaaatttcggatcagatcgc
cacaaactaacgttatcttctttgaatttgtcatatgcttttgcctcttc
ttctccaagctgctcaatgtcctcttgtttcttccatgttgacaaaactc
taacaacatctgcccatgtctcagcagtcaactgtttagactctaacttc
gagctttgcttttgtctattacttctccactgttattgattccaaatgat
ttatgattgaaaatcgaacgatgttgtgacgtagcatccctctcagcaca
ccgtgtaggggtatcattgtgttcagcagcaaaagaagtagtcatcatgg
tgttgtggtcctcgtaaacaaaattatgttggcatctgctcagcagtata
ttccaagaggaagtattcataccaattcctatgatcacctacatgttaag
taagaggtaaaatttggtgatgccccttttccaggtctggggtccccttg
ttacagcacatacagcttactttgtcttaggactagatggatgcgggccc
cccctaatagctccttagtcccgggactagggggttgtacctccttagtc
ccaggactagggggtagtacctccttagtcccgggactagggggtataca
gctccatagtcctgggactaggggtgtcccaggattagctgtgcacaaca
ttcaaaaataccctagtcccaggactgctggatacctttaccatatagtc
ccgggactctgggttgtcccaggattagctgcaacagcaccactaacaag
gtgctgtcttgaaaatcgtagccacgtaaggagagagatgggagatgata
gcgatgcaacaaatcagatgatgtaggaaatccaaacagccaatgacact
agcactcacttccttacatcatatggctacaatggtgaTGCATTCAAAGC
AACAGTGAATAAAGTGGAGCAAGTGTCGGTGACGGCAAAGCATTTTGAAG
AGTGGATCAACATGATAGCAGAGGCGACAAATCATGGATCGATGTGGCTG
GCAATGAGTGGCGGACATTATACAAGTGatgatgtcttttggggggtagc
taagtgaaacaatgagaggatgaagaaggagttgataaagaaggattaaa
tggcattgaaaaacaacaaaattgtacaagaggcttgtaccattttggtt
caagccaagggtgtcaagaattgtagtatccaggagttgaaagttctctt
gcaatattacaaaatcaaagtgactggaatgaaaaaaacgagttagtaga
caagtggatcgagggactgtcagttaaagaaggaaaagaattaaataact
cacaaatgaaccagtcacaataggagacactgttttagcaaggcatcgga
gcttgattgagaggcagatggggaatattataaagaacatgaccaaggag
aatagagacaagtagaagcaaaagttggagttggcagatgactcaccaaa
taattgggatatggtttctgttttacggcctccccaagttcttgagacaa
gggacaacttggaggaacccaaaggaggagacaacatagtatttgaggca
acaatgtagaaccataaaataagtgtttgcaacattgaaacagcttacca
acaggaaaaaggttgaattcccatagcgtcatgccatgataaaaaatgta
acaaaattggcatgggtggtggtgtgattcgatctcaaaaaatacgacaa
atcaaggcaattgtgctggggttattgtagccttgtgagtggacttgaat
tgtgtggtgtcagaactttcgtatctgtgatgttttttgtgtggtgagct
gatttctgacagtccagcagagaccgtcatggtgggagagtgatgacgca
gtgatgagatgttttttgcattgtgtgcacatgtaaagcaatgtcatgcg
ccaggactctacttaaactTGtacccataatttttgtgcttaatattttt
gtgcgacaaccggctcaggtcactatcttaagatagcagtggtacaacct
ttgtgcaccaaagccctcaacatccatcaactcaaacacgaggcacacac
aatacttttcgttcacgggtgaaaattttattttttttcgcgattggcgt
tacattttttgcgcgatcaacaatctctccaaaatcatgttcacaatcga
taaattcctctggtttcatgatcgacaagctctccaaaagttttctttgt
gattatcaaaacaagcaatcatttcaagtgatcaacttctgcgatcagga
aatcctacgattcgaattaatttcgtgatcaagaattctagagaaatatt
tggaagcaagactttcaagaaataagaaagagaagaagaaaaatttaaaa
ataaataaaaaattctttttcaaactaacctccacagggcatccaagacc
attttcaaggccttgttttatgatacactccttggagaggcaattcaggg
gacgtcgaccaacaaatcaagcccagaaggcctcaagccacaagagtgtg
agatgagctcagggaggtccaagccacccatctcctacattcctactgcc
atggacaccaccaaggtggtcaataaaatcaaggtctccaacaaaatgac
cttgtccgtcaccgtctttgacaagggaaatcctgaacagttcctcaacc
atgcccagacctcaatggaaataatgtccctgagaggactgaacacggat
gctaaggaagcctgtaaggcagacctcaaggctgaggaaaaactcaatgc
agccactgtggccaaagctaagtgtaagggaacggatggaaattctcccg
tcgtccaggcatggaacaaggcaactgctacaaaaatccggaatagttag
gtcattgtgtccgccgccaatcaatcttcctgcagtactccacccaactt
ttggagactgcccatcatccttggaccaccatcgtcttggagcagatcaa
ctgcaagccctggacgggtgtgtatgggactgagcatcccacgaaatgcc
cagcatcttggaactcctttcgggagtgtgtccagttgcatctgcagact
gtcttcaggactgatgcagcggagcaggaacggttctatatcagcaatga
gctgaagaaaccgaacagagtaccaatcagggactttgtgcggaggatcc
aataattaacgggtatgtagaactcctgccatgcctgtactactcttcga
aggctgcaaagttgacgataacaaaagaaggcaggccatttgatgatgct
gacttggcaagccacatcctcaggatggttcctaggaactggaaggacaa
atacgagctcagtggagctttggtaccacaaagtgtcagggaatttttca
aagtccttgaacacatcaagaaggcctaccccatcgagaagattggagaa
ggacaaaagaatgcagccaagtctagcgactcatctaaaaagaagatggt
ctcttttagtgaccggattcctaagagaagtcgggcagagaagtactgct
ctatctgtaagaaacatgggggcgcacataccacccacaacacttcggat
tgactgaattacaactccaattggaccccaaagccaagtttcttgggaag
aaacccaaatgtaacctctcctggaccagagagcactgctcaaggaggaa
gtagctatgcctcgctatcttctaaaattggcaaacttaccaattcagac
aagaaaatgaaacctgctatcaacaagaagaagcgtaagtatcatgacat
gagtgacagtgatgagtcagactcatcctgagatgatgggttggggagta
ctaggaatttatgtaacagatccaactgtaatgacatgattaacacttat
cctagtccaattaaaactaccccacgtgccaatataacattttctgattc
atacaatacagtttgaatcgggcagaagacctaggaaatcttccaaacca
accttacacagagtgaaacaattgccgaattgttggaccctgaactgtca
gttgaccttttcaatagtgtgaacccccctttgacaggtaaagagggaca
ggtcactacggtagtagccatagcatgctataaaacgattgaaaatccac
cccgtaagaacatcgaacactctacagggcatcataccagtaacacagtc
atcagaatcctactagatagtggatctgatggtgacctcctgttccacgc
aaaaggaaccaagaaacagtttccctacttgactgggaaggtgccaaagt
cttggcacacgtaaaatgggagcatcctaaccaaaggaaggagcaaagtt
acctttaagttttttgaatattttaacagtaaggagtacatggtgacatc
caatgtagtacatagtagagtacaataagaaaaagatgaccaggccagtg
tttgacctcattcttggatgtcaaaccatgaaagagcttgaaattgttct
taatttttgaacaaaagaaattaccattgatcgcgtcattttgttaatga
gagggatcaatagtctgaccccatcaaacattgataaagcctgggttgtc
actaacatcatggcaaatgaaccgcaaagaacgcaggaagcaacacaatg
cgtagttaaaatcctagatgctaattatgaaaaggcagtcctccaatcaa
ttgttggcaccaattgtactcaccttagtctccaagaccaaaactcctta
ctggagttgctcacagaatttgaggaactttttgacggaacactagatga
ttggaacgcagagcccgtgtcccttgaactcaaagaagacgcaaagccac
atcatggcagggcatgcccagtacccaaatctcacaaagaaacaactatc
aaagaactgaatagattatgcaaactgggagtggtagagtttcagcccaa
cttggaatgggcgtcaccatcatttatcactgcagagaaagactgacctg
tacgtatctcagcccctgggctgaatgtggcactgtcgctcctatctcca
caaagctaacaaccgcaaggaacagaggcacacaggggtgccgagctcaa
ggtgagaaaaagtggagttcagtttttatacaatacattttcactattga
ttttttctattacatttatctacactctccgtgctgcatggagtatctca
gcccccagactgaattgtgcactgccgctcccatcgtcacaaagcaaaca
acagaaaagaacaggagcgccgagcgcagggtaagaaaaaatgaagtttc
gatttttaccgtgcttctttgctactaatttttcaattaaattgttctgc
actgtccatgcgaaagtgaatgtctcagcccctgggctgaatgtgacact
gctggtcgcattttcaaaaagctaacgatcacaatgaaaagtatttcagg
agcagccatcactgatgtcccactgctaaaaacaatagtagaaaaccagg
tgtactagggcaaggtgagtaaagatatgcttctaatgctatgatttcat
ttcttttgttaattactcacccattgcccataccatgcttactatctcag
ccccaatctggagatgcctagctagattgttaattctttgtttagaagtg
tatgacataaataaagttaacataagcatttgtccatcacattgactctt
tgtatgacttcagctagtggtataaattgcactcatgagtaacgacacaa
cattgtgataagtgtcaacatagtatttctgaaagtagtcactgctaagg
aagatcagttgctacagatattatgtatgatttctaactggtataatgca
ctagtaatgacacacagtagtgataagtgattacataaagttttgggttg
tatgtacacacataaactgtcggtaaatcaacgatgaattttgtgtgtaa
aactaatgtcctacaagtaagtacaaacactgctgttactttccctgata
ctttctttacccttttttgtaaatatacttacggtaaagtacatagaatt
acacctatccagatggactttcgcgctcGCGCAGGAGAAGGAGGAGAAGA
AGGAGAAGAAGGAGAAGGAGGAGAAGGAGGAGAAGGAGGAGAAGGAGGAG
AAGGAGGAGAAGGAGGAGAAGGAGGAGAAGGAGGAGAAGGAGGAGAAGGA
GGAGAAGGAGGAGAAGGAGGAGAGGAGGAGGAGAAGGAGGAGAAGGAGGA
GAAGGAGGAGAAGGAGGAGGAAGGAGGAGGGAGGGGGAGGAGGAGGAGGA
GGAGGAGGAGGGAGGAGGAGGAGGAGGAGGAGGAGGAGGAGGTGGAGGAG
AAGAAGGAGGTGGAGGAGAAGGAGGAGAAGAAGGAGAAGAAGAAGGAGGA
GAAGAAGGAGGAGAAGAAGGAGGAGGAGAAGGAGGAGGAGAAGGAGGAGG
AGAAGGAGGAGGAGAAGGAGGAGGAGAAGGAGGAGGAGGAGGAGGAGGAG
GAGGAGAAGGAGAAGAAGGAGGAGGAGAAGGAGGAGAAGAAGAAGGAGGA
GAAGGATGAGGAGAAGGACAAGGAGGAGGAGGAGGAGGAGGAAGAGGAAG
AGGAGAACGAGGAGTAGGAGGAGAAGGAGGAGAACGAGGAGTAGGAGGAG
AAGGAGGagaaggaggagaaggaggagaaggaggagaagtttcgaatata
gctaagattttgaaaaaatcttgatatagtctttatctcacattactCTG
AAGTGGGGTAAAAGTTCAACTTCTTACCTCTAGCAACTACAGAATTTAGT
GGCTACTAAAGATAGTAGGACGAGTGTGCCCCATGGTTGGGTGATTTTGC
AGTTTCTCTGATTTTTGCGACTCTCCCCAAATCGTATTGAAATGGAGAAA
GAGCAACACAACAAACACGAAGCTGAACAAAGCTCAAAGCGTAGCTCCAG
CCTTCACACCGAAATTCATCAGATTTAATTTTATAGGGAAATACTCTGAT
ACATTAACTTCGGTCTAAGTTTGCTTGGGGATATGTAGCCCTTGCTTCAT
CTCTCTCAAGTTCTCACTTCGTCAGCTATCTGATCCTGTAGGGAGCCAAC
TACGGGTAGACGTCTGGTCCTGTACTCCAGCTGATAGATGGGATAACTTA
TATATCAACCTCTTTTGAGATCCGAACCAGTGGCACTCAAGGCACGCTGG
CTCGACCATCGTCTGGAGCTAGTCCCAGCGCTTCGATCCTGGGCCCCCGA
TCTCGGATCCACTCTTAGAGAATTCACTTTATCTCTCCTCTTCAAAGGAG
AGAAcccccggttaatcacagcgacccggagaaggtcaacatagccggaa
acacacttttcatctgtgtgtagacctggcgcatgggcagccctggttct
gtccccttagcggcctcccgttgtcgccacctgcccatcaggtcaatgat
gtgttggtcgatcttttggttggctgcctctgtgatggctcccctcctac
ccgatctccataagctgaagtcttccactcgagtaaccttgtgcaactcc
tcagggaagtgagtctttaccttttccaacagttccagcaattttggatc
gtagaacccaaacctttgcctcgatccatcgccgttcctaaataaccacc
cacagcttatgccttgttcgaacaccctcctcttgacaatcctagccagc
cacttcccaactggcaggaccgacctggtccttaaggcaataggtataca
atgccagcgcacccctctctcacctttaaactgtccatgcaacgtcagta
ggatatgtggcgacaatagtgaccgagtggtttcttcccagaacgtgaga
agcccggttagtgaaaccagggaacctcttcccctcttagtgctgcacag
aagctaacaatcaccatggccatgagagtttcgatctcctccttttccac
ctctgagaccacagcgtcccattcttcctccgccacccagtcaagagcct
ggattattcccggcgtgaaggcctcgttctgccggcgaatctgacccatt
cgcaatttagctcccaacttgaacctctgaaaccattccccatctgtagg
tgatgtagaggtctttaccttcctctcatcctgagcgcataaggtgagtt
gggagtaagcggctcctcctcgatgaatgtggccgtaccatgtgggggtt
ttcctcatcaaatcatattgtaagtggcggcagtacttccctgggcgcaa
agaggagtgcaaagtgacgatggcgattcccattcctactctgtcttcga
gtttgctccagcccagcttaggcatgggctcatgaatagagaacagtcct
atcgccgccgtgtaatctaaacgtatcctgttgtagtttgcttggaccgt
gctggctgccctggcccacatggcgtctaggttggcacgttggatgcacg
taatggtgtattcgtctcccgggtctccccacactgggttccttcgcgtt
aggtttctaaagtggcatgtgtcacactccaccgggacccccattaagtg
atcgccgtctcttcctcgtcaatagagatcggggtcgaccgggtccagct
ccagatccattccttcctccattatctcccggactgggaatgggtcgtct
tctcccgtcctgtagcatctcccgcaccagacattggcgcacgggggaaa
acccctctggtggttaagaaattgacgcagaagagtcccgacccattcta
tggaattttcccacacacccggcagctccccttccaggtcatacagttgt
cctcccgcatgcttccgattcttccacaggcgggagatcttggcggctct
gaattccaatcttgaggcctcccgagttccttttgccacccacgggcctc
tgtaaccaggaacataagcaaaagggagaacgatgaggattagcaatggt
tcatgcatatgagccggccaggaggggtttcctgtgtcgagcgtaataac
cacgtcagcgtccttcgccgattgtttcctccataggtgggtcatcagcc
taggtatgcaaaaaacgtgagggatgtgaggattgaccaaccggtcctcg
ctaaaaagctccaatgcagtttccattgccgccgggggggggaagccaca
gccttggtgcaccgattcgatagagcaggaaccaatctttgggggacagc
agtttcaactccgccccgaaccaaggagacccattgtcaagcgcccacca
cgagcgcacccatgtctctactcctttccctgccctatctccagctcctt
cgcttagcggaacaaagcgcataggatccgagccctgcttaatcatgcct
tccaagagatctcccctcgagagaccgtctatgcccgcctctttcatgcg
cgtgcccgctacatgaatcacatgtagaacgcatccggtccttctttcta
cctgccttatcctcaatacaagcccgttcagcttgcgcgagttggagtga
cccttgtaaaaggtcccctcgaacactgcattgtccgtgaaaaaaaagtc
ttggctcccaacagtttctcttcctcttccaagtcttccaacctgaggat
tagattagacgcctccctgtggttagaggactcctcctgatagcccgttg
tgaaatggcccgactctcaatataggttgccgcccgcccataccgccgtt
ccgaaacccttaccgctagcatcccccatcatataaaccacgtccacttg
atgcttgggcctagctcgtatctttggggcggtgctcccttcagtcaaca
cactaagcgcgtgtgcatcgtccttaagacggggtactcccactaccaac
actgaagctcctgtgggccggtcatcctcgggtggctccaaatctaagtt
ataccacctgtccttgttccagttccactcccagttaccaataccccgat
tcgcctttggaggttttcttttgtacccttcgacatctcggtcttcccgc
cacgcgtctatagtcaaatgaagccctttcaaatacagaaccatccatct
gtaggttcgcgacacgtatataaggaagcccctgatccgttctagcgatt
tgcgatctatctcgactgatttagcgctcactgccaattccttcaccatc
tgctgagttttctcccattttttatacgacactagtagggtgacctcgga
gtcatcagtgtgggccacacttcccatccaaggccccggggtgacggatg
gctctgtcctcttccgggccgcatcttgtagacccaacttggccatgacc
ttcgagaactccccggctgctttccaacacgccaccttgcaccatcctgt
caccttcccatcgtccacatatatgtatatttcacaacctaagttcccgt
catatcggaccttgaaatcccaaggcaacaaggggtcatagttccaagac
cggggaaggttaagtattatctcttcccagtgaaacgggttaccgcggtc
ttcatggttcccgtacgcgacgtgcttggcgattatcatgagttggatgg
attgatacggggagtctcttaaccccatgaaacttcttgtccaatgctcc
caTACCCTTTTTCCCAGTTCCCAGCTCCGACAGCCCTAGCGgtgtgaggt
cgacccctgagtacggctgtatcatttcccctaaattaaaatttaaaaac
atctccgccacgtcgatatcggcttggtggtatccccggaaaagactccg
gagtgcgtgtcgtattaccggcaacccaaagtggggagcatacaggtagt
cgttcaaaccagaggatgtaccattgtacaccatgcgaatgtcgctgtct
ccttttggaacatagaaataatgggtgaggctcttgaccggtcccgcgga
gatgtagcccttactcctcactcgcccaatcttctcggccactaaagtcc
ggtcccgcgctgtggcaggtcgtctctgaggtatctggaagcgtggtgat
tcccccaccagcaaatggggttgccctgacctcgcccacaccctaactcg
atccggccatcgccaataaaacaacctcaaccccttgtcccattcccacc
atgtggctccactggccttttccaagcactcttgcccagctctcTCGTCC
AACAAGGATGAAGGGTGGGTTTGCACAGACTGTCTCCACCGGATGTACTC
GCGTAGGCCCCGGGACGTCCACACACACCTTTCTCCAGTCCACAACACTA
TAGGACCCGCCAATGACCACAGCTCTTTGGGTAGCCTACCCCGCCGATAT
TCCAGGAACGAACGGGTGAGGTTTCTCCTCCATATCCTAAGCATAAAGCT
CCGTATGGCATCCAGACCTGATCTCCATCCATCGGGCATGATCCTGAATG
ATGTCAGCCCTGAGGCTGCCATATGATAGTCCCATAAGTGAAAAGGAACC
TCGGCATCATCCTTCTTTTGACCTTCCCCTTTCACCACCACACCGCTAGC
CATATCACACCCCGTTGTTGAGATGTTAGCTGTCCGCCTGGCATCCCGTA
TGAGGTTCATCCACATCTTCCCTTCTGACCCGTGCTCAAACCTCATTTGC
TTCCGCTGCCGGGCGTGGTGGACATGACCCCTGAGGGTAGACTCCTATCC
CTGACCCTCTTCCTAGAGGAACCCCCTCCCGGAATAAAGCAGCGGCAGGA
GAGTCGTTGCTCCCACCATCAATATCTTGGCGGGGCAGGAGCCGACAAAA
CTTCCGAGTGACGGAACCACCCCTTCTGAGCGGTACCAATCCTGGAGAAG
GAGAGGGACGTTCCATAGGTCTCCCAGCTCCTTGGCCGTAGCCTTACGGC
ATACCCAACTGGATGAATACAAGGGTGGCAGCACCACAACATTTACATAG
GGGCAGCTGGCTGGAAAAAGTCCCCACGCTCCGACCCGCCGCCGGCCACA
GGGGACGACCCGAGCAACTGGACAAGTATCTATCATTGGGGCAGCACACG
ACGCCCCTTGAGCTCAAAAGTCAATTGAGTGAGAGATAACTGACCATGGT
CGAGGGGGTGGTGGTGATACCCGATCCTCCAAGTGATGGAGCGCCGCCGT
CAATCCCATCACCGAGACAAACCACGTACTGTCAGTTGCCCCTCCCACGT
AACAGTGGGGCAGCTGGAGGTCCCGGATGATCCACCCTGCCGGACAGGAG
ATGGGAGCTTCACTGAACACACAAACAAAGTGGAAGCTTCCTTCCAAAAA
CGGGAGTCCACAGGGGGCAATGAGTCTACATCCGTAAACACCGGCACTCC
TTTTCCCGGAGGAGGCGGGCGTCTGACACCTGCCGGACAAACTACTGCAC
CCGGATGGCTGGCCAAAAGACCCCGCACCACCATTCGTGGTACCACATCC
TTAAACCACACCTTTGTGGGTTCGAATCCCAATGCGGGAGCGACTGGGGC
CCAGAGGTGAGGGGAGGATCCCCAAATAATGCATGCTCCCCGACCACTTC
CCAAGATCGACGATACCCCGGCGAGTACGCCTGAGGCTGCGTGTGGACGG
GGGATAACAACAGGGTTAGGAAATTCATCAGTGCCAACAGTAGACGAGTA
GCCGAGAGATGTCCCTGGTAGACAAGTAGGTGAGAAACGCAAAGGCTTAT
CATTAACCACTACCAAGCTCATGTCTCGGCCTCCCTGTCATTCTCCGGGT
GGTGATGCTGCGACTCCAGCCGCCGCCAGCGCCCGATCACGAGCTACGTT
GCCCCGCCTGTTCCTGAAGTTTCTgcctccaccgccgccgccgcccccAT
CTCCCTCCTGCAACGGTCTACCTGCACCCGTAACTGTTCCACCGAGGACT
TAACTGAACTGACCGTAGAGGATACACCCAAGTGTGCTGTCTTGACCGCC
AGGAAATCGCGCTTGTAGACGCAACACTCAAACAAATAACTGAGCACCTT
TGGGTTAATACGCGGATGCTCCCGAAAATGAGCGGCCTTGAATTCCCCAT
GTTTGGCATGGGCCTGGACAACTGCCCACATCATAGATGCTGTGGCCGTA
GCCGGATCCATGGTTTTTAACTGTTTAGCGCACGCTCTCACCTTTGATAC
TTCTTCCCAGTACACTTGGGGGAAAATGAGCACCAAGGGCCAAACTTCCT
TCTCTTGCTCTTTCGAGTGAGGGGGCTCTCCGTGGGCCCTAGCCAACAGG
GTGCAATTGAAATCAGATCCTTCAGCCCCGAATTCCTCGAAAAATACCAG
TGATTTCGAAAATGCAAGCTCGCAAAACTGATAGAATTCAGGATGGTCCC
ATTCGAATTCGCTCCGCAAGCATTGCCCGAAGCCGTCCCAAAGGTGTTCT
ATGGAGCAGAGCATGTAATTCTTTGTCCCGTGGGCTCCGTCTTGCACATC
CCACATCAAAGACGTCTTCATTGCCCCAAAATCGTGCAAGACATCCAAAC
GCGTTCCGCTGGATCCAGCCAGAATTTCTGGAATTAGCGTCTCGGTAGAC
GCGATGGCGAGCATCTTCTCGATATTCAAACGGGATTTGGCTTTGAGTAC
TGTTTCGTCGTGGATCTCGGTGTGAGATCGTGTGGTTGGCTGTACCATGG
CTAGCAAATGGGGGAGGTCGACCAGGTACTCGTAACAATCACGAGTCAGA
CCGCTCTTGGTCAGTATTGCTCGGCAGCTGGCAACCCCATCCAGGTTCCA
CTTTCCGAAGCGAAGGATGCCCGAACCAGACACTAGTGACTTCATCTCGG
TGATTTGGGTGGCCATGGACCACTCTAAAGCCTCCAATCTGGCGTTCGGG
AGACGTTCGCCGGTCGCCGTGCAGCCCCCTGTCCATCAGGCTGCTCACAG
CACCCACAAGTCGATGCATGTCACTAACAAGCGATGAGTTTTGCGAAGAG
AGCGTCGACACCCTGTCCTCGAGAGTTCTAATCTTGTCAACAGTGCCGAA
CTGTTCGAAACTTTGCATATATTGGCTGACCCTCTCCGCGTTTTGCCCAG
TATCGGTGACAGATTTCTCACACCGTCGCAGACCCTCTCTAGTGCCTCCA
ACTTCCAACTTCGTGGATCCCAAATCCgaatcaaaggcatctattcggtc
gtccatccgttcgatggtggcccatgccgacccgtcgttcacgtcccttt
tgggtcgtcctgtgagcgaggcaaccaatgtgagggaagtgtgcagtctg
gaaagcttggtttccgccttctcaaacgcttccttggacgacttgatcca
gctctcgaggtccattcctggttgatctcaccaatccttttctcgggtga
gttggactcgttttggagtaggattcgagagccgtatggactcttctatg
agacctttcgagtcgtctttggtgacgaaaggagaatcgcttgtgtccac
cagcgaattggccacgataacatcaaacaaagccttccaagtgaccatgg
tgtgggcattttctccgtaaagttggaagacagcgctcttctcggcaaga
gaagccggaagtgagggttccaacatggctgtagtttcggatttggccac
ggagacagtgttggccttcaccggccccttggtaaaatggctgaccacgg
cgcacgcatctgggtgaagcgtgcaaaatttctccttcttcgatcccacg
aagccttggcacatcggagtTTCCCCGTTGTTAAGGAAAACGACGAGCTT
GTAAACTCCTTCTCCAGGGCGGGCAGATCGTAGCCCCAATTCCCTGGGTT
TCATCTCCAACTTCAGAGATCTCATAGGCTCGTTCGAATCTCGCCCTACA
GGAGAGAAAAAGGCCTCCTGTGGGGTCTTCAACACTTCAGGAAATTCTTC
GATCTCTTCTCCTGCGGCATTCTTCCTCTGTACTGCAGTTCCGAACGTTT
GAGCCAGGTTCTTTACTCCCCGGGTGAACGTAGACGGTGCAGATAGATCC
GTGAGGTTGGAAAATAGCGAAAAGGATTCCGGCGAGGACTGGGCCTCCAG
GTTGGCACGAAGAGGAGTTCGAGCTTGGGGTAGGGAGTACGCTTGAGGAG
CCCCAAGTTGGGACGTACGGAGGAGCGATCCTCGAACCCCGGCAGAAAGC
AAAAACAGATTATCAAACACAGCGGAACGGGTAGACTCACCGTCGTGTGC
CATTTCCGCTGTCGACGCTTCTGGAGAAGATGGAATGGGTGGCGAAACCG
ACGCTCGAATGCGAGCCAGCAGGGCGTCGAGGCCCGACGGAGGAGGGGAC
GACGACATGAATGGAAGGGGCACACCAACGGGAGGGGAATAAATTTTTTT
CCCTGGCAATCCAATTGCTGCAGGGGCGGATCAAGCCCCTTGGCATCAAA
GGATTCCGTCGGAAGTTCGTCCCGAGCTGTTTCACTGCGTGAGATAATCG
TGTTGTGAGTATTTCAGCACGGTGTAAGGTACTTACTCGTCGGTCGCGTT
TTTCCCTCTTGATGTGTATTCTAACTCAAGTGAGTGCGGCGCACATATCT
TGTGGTGAGGGAATCTTGGGTCTGGTCCCgtccgatggatctgttgcagc
taatcctgggacaacccagagtcccaggactatatggtaaaggtatccag
cagtcctgggactagggtttttttgaatgttgtgcacagctaatcctggg
actcccctagtcccgggactatggagctgtataccccctagtcccaggac
taaggaggtacaaccccctagtcctgggactaaggaggtacaacccccta
gtcccgggactaaggagctattagggggggcccgcatccatctagtccta
agacaaagtaagctgtgtgtgctgtaacaaggggaccccagacctggaaa
aggggcatcaccaaattttacctcttacttaacatgtaggtgatcatagg
aatcggtatgaatacttcctcttggaatatactgctgagcagatgccaac
ataattttgtttacgaggaccacaacaccatgatgactacttcttttgct
gctgaacacaatgatacccctacacggtgtgctgagagggatgctacgtc
acaacatcgttcgattttcaatcataaatcatttggaatcaataacagtg
gagaagtaatagacaaaagcaaagctccaaagttagagtctaaacagttg
actgctgagacatgggcagatgttgttagagttttgtcaacatggaagaa
acaagaggacattgagcagcttggagaagaagaggcaaaagcatatgaca
aattcaaagaagataacgttagtttgtggcgatctgatctgaaatttttt
tcggtggtcatgcaaatatgctgtagaggtcagccagttggcaaatggcg
atgcggtaaaAAGGCTGGTCAGGATTGAGAGTGGAAAGGAAGTTTCAGAG
AGACGAATTGTGGTGCCTATTACAAACATTTTTGATGTCATTCATGAATC
TCACCGGTCCATTGGACATCTTGGTGAGGAAAGGACATACACTGATGCAT
CTAAGAAGCGTTACAATGTAACACAGGCATTAGTCAAGACATTTATTGGG
TCATGCTTTCATTGTCACCAGAAGCAACCCTCAATTAAACCATTGAAAGG
AGCAAAGAAGCCGATTGTGTCATCAGAGTTTCGCGATCGGTTTCAGGTAG
ATTTGATTGATATGAGAAAAAAGATGAAAAAGAACATTTATGGTGTTATC
CAACGATGGATCATGACACTAAAAGACCATGCTACTGGTTTGACTTACGT
GACATCGATCCCAAGAAAGAAAGCAAAATATGTTGCCCATGAGCTTGATC
ATATCTTTGGATTGATAGGGTATCCAAACATCTTCCATACAGACAATGGA
AAGGAATTCATTGCAGTGATGATTCTTCAACTGCTCAAGGAACTCAACTC
CAACATTATAACTGTCCATGGGAGGCCGCGTACACCTCGTGATCAAGGGT
CTGTTGAAAGTGTGAATAAGATGGTCAAGCGTGTGTTAGCAATGATTGAG
TCAGAGGTGAGGATTTCAGGAGTGGAGCCAAACTGGAcagacctacttgg
acgtaccatggcagcaatcaacaaccaaaagggacgtggcaaatttgctg
aaacagcttacaaagctgtatttggacaggattacaatcagcatatcaag
tgtccagtttcagaagcccgcaaatgcaaaacaattgaagagaggcttcg
tgttgccaatgacccgagattggcagaagtaacaaaggatctatttttcc
ttgatgacgaaggtttggttcttgatgacattcaagatagcaagcatgat
gagttctgggataaatctgaagatgattcaggtgaagagtctggagttga
tgtagagacattctgggacaaggatgaggatgattctggtgaagagtctc
tggatcatgcagcaaaaaggatatcagagtacgatggtgaaacccagttg
agtagcaaggaagttcaagaagggtagagctcttacagcaaattggttgg
atgacaccagttaaaaccacaacaccaaaattgatggagacaaacacaga
gcctaccattgaaggaaaagaaattgttcaggagctgaaagttactgatc
aaaaaaaagatattgtcacaccagtgagtaagagtacaaaaggaactcac
aaatatcctacggaacagtttcggcagttgtactcagtagattgggcatg
gaaaactggcaaaagattcaggcaatacgaagaggaggacacaacaagag
gcatgaaaaagagtacaactttgtgtttccaatgttactctgtgaatgct
gttgttgggctggtttccaaattgtgcccattggagacagtacttatcaa
tcagactgtgagaattcaaagcgatggtgggatagagacttcatttctgc
attcactacactagtagcacatgagtcacatgtcgactgccacttgagat
ctataaaaaacacacagttgattcattgtccacatccaaacatccatcca
gcagagtcagagtgtaaatcattgcatgccaatgtggagagattggtttc
agtgctacatgatgtggatcatttctcagtacttgaaatcaatatacaca
ggcgatccatgacagtctatgatggtctcaaacgtgagctcaaacgatgg
gacaatcacatcaccaatattcttcgtaggtgcaaattcatgactcagga
ctgttcatccacacatgtttccaaaagtgattggaggggatggaagttag
gaagatagtcatcagtgaggacaactctaacttttggactgttgaaagtg
acgtaaaaatacagcagaatgacacttacaactgtggaccgattgcatgt
atgaaggttatggagctattcagaagtcctgagtatgagttgtttgatcc
aaccatgcatgacattggcatttaccgacacattgtcatggatgcattca
agcgccttgttgctagattttcaagtgatttgaaggttacagtgagaacc
acaaggacagacttgacaactcctccacaatcaactaaaacagcagctga
aatgactagtgatcctactccaccagaccttgattgtttctgtttttccc
attcaattggtatggaagtgatTTGATTCGAATAGTAAATGAAATGAATA
GAGCTCAATGAGATGTTTATTTTGGCACCAGGCAGGTCTCCAGAGGTCAA
AAACTCACTGAGCTATGGCAATTTCCCTACCATCATTCTTGGATTATGTT
TATGGCTTTCCCCTGGTCTTTTAGCAATTCGAAGCATATCGCCCCCTGCC
GCATTGACTCGAATATTAAATGAAATGATTAGAGCTCAATGAGATGTTTA
TTTTGGCACCAGGCAGGTCTCCAGAGGTCAAAAACTTGCTGAGCTGTGGC
GATTTCCCTACCCTCAAATGTGGATTATGTTTATGGCTTTCCCCTTGTAT
TTTGGCAATTCGAAGCATATCGCCCCCTGCCGCATTAAGTCGAATAGTAA
ATGAAATGAATAGAGCTCAATGAGATGTTTATTTTGGCACCAGGCAGGTC
TCCAGAGGTCAAAAACTCGCTGAGATATGGAAATTTTGGTGAAGTTGATG
GATGTGTTGTTGAGATGTGACCTGATGCTGGGTGATCGTCCTATGTCTTT
TTGTATAtgttgggtaccaaattggcacaagccccgtgccggaactgggc
gcgatttttcgccccgtgccggaactgggacctcgacagccccgtttggg
caccgtgccggcacggggcgtttttttcgattttttcgcgccccgtgccg
gaactgggcgccccgtgccggaactggacgtcccgtgccggaactggact
tttttcatgaaaccccgaattggtactggccccgtcttggcaccagtgcc
taattggggcaccccaattcgacactagtgccattttggggcgccccatt
tcggcactgaagagggtacttaagtatgtagtttgaaattcgacagtgtt
ttagcactgtcagtccagtgccaatttgggacatcccaaattggcactaa
tgtagtaacatgattttttccttatgacaccacaatagtattctttatta
ttagaaaacagtcactagaaaacaattaattcactaatcaaGAtattaac
cactgctgtttattccttgttcacacagttcttgttgatgcccccgtgac
attttgaattacatagaaggccagctttaaaacaggcacaccttgcagta
cgacaagtccctgccttgcaaccacacccacgatgcttcccttgcccacc
taccattgaaacagatgcagctgctttcctctccttaattcttggcaagc
cagtccattcatctagaacactgtccaacccagaagttttgtgttcgatg
caacagaggtcatgtagctgggatggtaaagggtgtctaagacgcccgct
ttacaagccaatcgatatttggcacaagaactgtcttttgattgtactac
ttccaccaccaccaacgtcaatgtcttcccatcagcctttgttgtgtcaa
catcgtggagtggcacctggacaatgctccccacagcaaaatgcaattct
ttatcagataaagcattcctcttcatgctcctgccttgatgagagattga
ctgaaaagcagcatttcggagagtcttgcgtcgtggagattcatggagtt
cgttctctctgacctccaactctacctttcgcttttgtcagccaccagag
cagcgttgaaatcctggaccgttggtgcacgaaaccattgaccccatttt
tcaatgacacccttctcacccctgtgaagaacaatttccaggacactgcc
accatactcatccagcaattcccacatttgtttccgcaccctcctcagaa
ttactcgtctccatggatctgccaatgtcatttccctgtccataactaca
aagcaactgcagacgtgtgccttctccagagtgtcagcattcgttggctc
tgtcatctgtatgagtagcgatatccatgggtggccaacatcacctttgt
attttgacatttcatcaagattgcctggcacgaatacttcttcaccaggt
atgccttccatttccttgggtgggctcttctgattccccacagctaacat
ttcctctggtggactttttagattccccacagatgtcatttccttgggtg
gactcttgagattctccacagctgaaccatctgtcagcaattggtgacca
gccgttggcttgagaatggggaaaccacctgtcatcatgagcctttccct
catttgcaaattgacaccagaaggaacactaagaaaacaaacgccgcact
ggaaacccaaacctttccatccaaagtaactcccatgaggtgttttcact
ctcaccttcttaaggaactgagccaccaattcgtcagtccgatcaacaat
gtacccttgtctggtaaatgccttttagacatctgagagatatctggtgg
tccagaagctgtcaccatctgattttgagcagaattattgtcagaggtct
cttttgtgttgttgatttgttggcagttgtggaagttgtatttgttttcc
tgacagacagagatagagttgcctcttccaatggtacgtccggctccaat
cccaaacaccgattcacatccatctctgttgccaaacctgcaagcatttc
aggtgcaattggcaaattggagattcccacctgtgggtgctgcccaaaca
tgagatgatacggtgtcctatttcctatccctcgatggatttgtgtgttg
cacctccactggatgaagggtaatgactgTGCCCAGTGTTTTGACTTGTT
CTCGTGCATCCAATTGCTAATTTTCTCTTCCACCGTCCTATTCCTTCTCT
CTATTCCACCATTGGACTCAGAGTGACGGGGTTTCCCTGTCACCAACACT
GTCCCCGGCCATAATCTTTTGATCTCAGAGATAACGCCAGTGCAGAACTA
CAAAATGTTAACGTCACTGTGATCAAAAGTGATAATAAACATGACACACA
AAAACATACCTCTTCATCCAATACCACACGACGAGATTTAGAAGCTCCAT
GACAGAACTCTTTGCCGTTATCCGCTTGAAGAATGGAAGGAGGTCCAAAG
ATGCAAAAGATCTGGATGAGTTCGATAGCAACAGCCCGGTGTGTTCTGGA
TGTCAAGGGGCTTAATTGGCAGAACTTTATGCCGTGGTCTTGATAATCCA
ACACATATTGGAAGGGACCATCGGGCATACTCTGGTAGTCGATGAGGTCG
ATTTGTGCTCGAACATTCATACCTCGAGTGAGCAACggctggtgtcctgc
ttttgccttcttgcgagggacgtgacctgatgcacactgggcaaaaccta
ggaaacatctcacaggcccagcgagggatgctcttcccatactttgctgt
taccctcttgaatagagtcttcgccttgggatggtcattaccagcatcca
gttcatggatctgtctgagaacatcaaatatccgaccgtaactgacaacc
ttttgcaagaatccaaagcctctccattttcttgtttgaagatgagtatg
tggcttgtatcgacggtgaggatgtcgtacttcttttcccatttgtaccc
cactttgttggggatctttcttaataatttgaggcgttcttgttcctcca
caccttgtaaggacagcatcagtgaatatatctcctcgaaaacattatca
cagatgacgtgtgcatggctgttgttgtttttggactgttcatagatctt
ggcatccaatgctttgtagaactcttcttttctagcagacaaagagtcag
aatcttcagtgccgccttcttcaccttctacattggtggagagttcatcg
tgtgggaaaatgtcatcatagtcgtccaaatcaaactcttgggagaactc
ctccaactcattcccttgagattcgactggtatctcatcctcttcttcat
ctttaagaggctcttcttctgatggtgctggactctgtgagagagaatac
gaagagtcatcagaactatcccttgatggttttctggatggtttttcctc
tttcgtttgagaccacgagacatgcgcctgcgtgtggccatggtgcaact
gcgatgattctgtggagtaatgtaatttcgcgatgtgggaaaacctacat
cgaattgtgatggttcacgagtgcgagcagCAGTAGAAATCGCGAgagcg
cgatctgtaccactaatgggagagtgagtgtgttgcgctggccaaaaatg
cgagcaaaataatgcaattactgcgtagtgcgttgaattgcagttcgtgt
ggggtgttggatgatgtgcaagatgcacgtgatagcgatgcggtggacgc
aaaagatccacttgatggccacatgatggcgggaagcggaagcgagcaga
tggcctatctacttaggtcaaacatcatgtcagaattttcggtgttcctg
tacccctatcaccctacttcaactgattatgcgccccaaatcgtcactcg
attggtgtttttggcccagtgcccaaacgggctgtcgaggtcccagttcc
ggcacggggcgaaaaatcgcgcccagttccggcacggggcttgtgccaat
ttggtacccaacatatataagttagaattagttattctttatgtctaaaa
gttagtagaaatggtatccaggtgtcccaggactatggagttggcatctc
cagagtcccgggactctgggttgtcccaggattagctgcaacagatccgt
GTCTACTCCAACTTTCTGCCTTCTGTTCTATGTCACGCTGTTGGCTACCA
ACTTTGCTCTCAGGCTCGTGATGCCTTCAAGTAAACGTCAGTAGGACGAA
GCTTGAAAGAAGAAGTTCTTGGGAGATCTAGCTCACTCCGTTTTTCAAAC
AATATTATCTCTTCATTGTTGGTGTCCGAACTATATTGTACCGGTATGTA
CTTGATTATTGACATGTTATTACAAAAAGTAGTCGTATAATTTTTTGTAA
GAGAAACTATTTTTCTTAAGATCTCCATGGTCATATAACAAGTCTTCTCC
TTGTCTCTCTATCGAAACAGGACGAATACGCAAGAAAAGAAAGAAACAGT
CCAGTTTAACAGCTATACTTTCATGACTATTGTACAATACCATACTGACT
TCTGCGTCATCTTCTTCTTCTCTCAACGTTACGAATTATGAACATCAAAG
TTGATGACAGCCTTTGCAGGAAGCTCAACGAAGTTCTTCAGAGATCTTGC
GAAGCCAAGAGGCGGCTTTACCATTTTTTTTCCAATGGTTGTGTCGGGCA
TCTTTCTGCCGAATGCGCTTGAATTGTGATAATAAACATAATCATAAAAA
TAAAAAATATACGCTCATTTTTCAAGAAATGAATCTTAAGTGTTTTCACT
AGATTGCTCACCCTCTCTTGTCAGCTGCGTTTTTACTATCCAAGAAGGTT
GCGGCACAATCAGCGCTGATATCTTATAGTGAATAAGTAGTGCAATATGG
TTCTCGGATTCATCATTGAATTTGTCACAGTGCTCTATCACGCCGCGAAA
AACGGTTATCTTTTCGGGGACAATGAGAGGACAGGAGGAAACAGAACATC
TAGGTCTAAAAAGGGGTCGCGAGATGGAGTAATCTGATCTGAAACCTGAT
TCTGTCAAGCAGCTTCGTCATCCGTGAGTTATAAAGCGAATCTTAGTTTC
GCCTGTTTGTTATCGTGATAGGTTACATTTGATTTCTTTTGCAATCATCG
CTTCTTCCACTAGATCTAGATCTCCAGGCGACGAAAAGGAAAACCAATGG
GTTCTGATGGCACAGAAGAACGAAACAATTCATTTCTTTTTTAACTTACC
ATTTTTCAAGAAGATTGTGTATGAAATTTGGGTATGACGATGTTCGGTGT
TTCAAGCAAGCTGGACGTCTGAAAAAAGTGGGAGCCTCTCTTCTGGGAAT
GGACACAAGCAACACAAGCACATGCAAAAAGACGACGACTTCATATATAT
CCGGTTCTGGAGTTGTTTTGTTACGAAATTTTCGATTAAATTAGGTATAA
TCATTTATGAATGTACGGAAAAGCATCACAAATTCATCTGCTAATACATT
ATTTCGAACTGATCGATACAGGGCTGACAATGTTACATCGTGGACATCTT
ACCAATGATGCTGATCTAGGGCAACGTAGATAGAAAGCACATTTCTCTGA
ATCACTATTCATGCATGCAACTATCATGGTTGTTGAATCACATGTTCGCC
ATGCATCGCCAAGCGTGTCAGTGACAGTTTCTCCATCCGATATGCCAACA
AGATCGAACCGTGAGAGTTTCGGGATTACATCTGAAATATTATGGGGGAG
GGGAGGTGGGAATATCCCAACATTCCGCGGTCCAAGTGATGTTTTGGCTG
TTGAGTCGAGGTTGAATTCTTCGACGGGAGGAATGGTTTGAATTGGTGGC
GGAGGCGGTAGATTGGTTTCAATGATAGAATCCGAAGTCTGATAGTCAAC
AGTTTCTTCTTTCTTCACCTCTGGCTCGAAGCCGGCCTCGGCGACACGCC
GAAGGGCCATATCTATCGCCCATTGCTTGTTTCGCACTCTCCTCTCGGAG
GATGTCGCTTGTGGATCAAAGTACCGCGAATCCTCCTCCCTTTCCCTCTG
CCAATTCTTTTCTTCCATTTCCTCTGGCGATCGAAGCATTGCCTCGCCTG
TCACGGGGTGGAACTCATAGGACTGTCCGAAGAATGACGAAAGGCGTTGC
TTCACTGATTCCCTGCTTGTGGACGAACTCGAGATTCGGCGAAACAGTTG
TGCTTGTTGCTGCTTCGACATCCTACGAAAAATATTGGATGAATCCCTCG
AAGCGTCGCCTGAAGTTTCGGCAGAAGGAGGGATCACATCTTTCAAAAAC
TCGTCAATATCAATGCCTTCTGCACGAAGATCCTCAAACCAGCTTTCATT
AAAATCAAGATTTTCGTTATCGTTTACTGCAGGAGAGTCGAGAACAATCG
AGGTGCGCCGTCTTCTTTGATCTCGCTCTTCCGGTGTGTATGTTTTTATT
GTAACCATCCCAAGCCCCCAAAGAATAGCTTTGTTCCTTTGTCCTGCCTG
CCACTTAATTCGGCTGCCTTAATTCGAGAACAGACCAGGAACAGTCGCCT
TAGATTTGCCTAAAACAAAACAACAAAGCAATGTTTATGATCTGTCACGA
TTAGAGCTACTCTGAACTGAGACGTCAAGGTGTAATAAAAAGCTACTCTG
AACTGAGACGTCAAGGTGTATAATAAAAATACTAGGTAGATCATGAACTA
TCATGATACAACATCCCTTGCATCGTGTATTGTACGAGGCCTATTGTACG
TATGTCAGACCTACGTCGCTTGTGGTACAATACCTGTATATCGTTTTTGA
AGATATGCGTTTTTATGTTTATTATTTGATGGACTGTGATTTTGCATATA
CACTACAGGTAATGTCCCGTTCCACCTATGGTACAAGAGCAATAATTCAA
AAGGATCCAAGCTTGTTGGCAGTGCTCTGGCAGTGCTGTTCCTGTAGGCT
TCCTGTAGGTTCCTGGTCTTTTCCTGGTTCCAGTTAAAAACGAAATCAGC
GATCTCATGCGCGCCCACAATCCGAAGCTGACTCTACCCTTCCTTTCTGC
ATCACCCAGGCGACACCAGTAGCCGTGCTGATTTGTAATGTTTTAGAATG
GCATCTCTCCTGCTGGACGACGTTGCGCAACCTAAGCCCGACGTTTCTGC
TGGGGGAGTTCAAAGGGAAGTTAATCACGAGCACATGGAGAACGCCAAGG
ACGATGAGAATGGCGATGAGGGGGGCGACCACGAGGTCGCGGTCCCTCTG
GAGCACAAGATTGACACTGGAGAAGACAATGATCGAGGGCCGTTTGAGCA
ATATTTTGTGAATACAAACAATGTCGCCGAAAAGAAAAGATTGCCTTACA
TAATGATGATGTTCAGGGCATTAGGTTTTAACATTGAGGAGATATATCCA
TACTCTGAAATATTGAGCGATCGGTAGGATCATCTCTCTTAATTCAATTC
GTGATGTCAACAACTTCTGAAGTATTAGTTTTTCTTCTGCAAAGCTCGCT
AAgaggaggaggaggaggaggaggaggTTGGATTCGATGGTTGAAAGCAA
CTAAAGATTTGGTTGCTCAGGAACTTCTGCGTCAAAACCCGAAAGCTAGG
CTCAACAAGAAGAATCAAACATTTGATCAGCTTTCATCGCGTATACGACC
TTTGACTGATTCAAGAGACATTGAGTTTATTTTGAAAGAAGAACGAAAGA
TACGACAAAAGTTCTATGAAGTGGTTACGGCCAACCGCTCAAAAGATGAC
TTTATCAACAAACATGCAACTTTAGGCCAAGGAGCTTTTGCGGAAAACAA
TCAAACTAAAGGATCGCATGCTGAGGTGTCAAAGGAAAAATTAAATGCGC
AAAAGGCCGAATCTCCAAAAATTCTAAGACAGAACATTCAGATCAGTCTA
GGTGACAAGGAACACATTCTATGCCCCGACAATAAGCGTCAAAAGACAAC
AGGAGAATCACAGAGAGATGATAGAAAATCTGACGCAGTATCAGATTGCG
CAAACGAGGCACTCTTTCCTTCATCTTATGAATTGTCTTCTGTATTAGCC
GACAAGGCAATGCATGCAGCAATAAATTTCGCGGTTTTGAGGGATTGGAA
GATCACCGTTGCGATTGTTGATGCTGGCGGATCGCCAATTCTTATGAAGA
GGCTTGATGGTGCGTCTTCTGCTTCGTACGATGTTGCTCTTGGGAAGGCA
AGGAATGCTGCGCGTTTTATTAAAAGCACTGGCGAGATAGAAAAGGATGC
CCAAGGTCTCGACAGTGTACTACATGACTCGGTTCTCGCTCCATTTATAT
CCAAACGAGGCGGATGCCCGATAGTAATTTCAGACTGCTCCAGATGCATT
GGCGCAATCGGTGTTAGTGGGGCACCTACCGCCACCAATGATGAGCAAGT
TGCAAATGCTGGCGTTACTTTTATTACCTGCCTCTTCAGCTCTCAGAAAC
GATGAAGACCACGGTACAATCGAGAACAAACCTTATAGCCATTCATATTT
TTCCAAAGCCTTGCATACCAATACGCTTATTAACTCAGTAATTTATGTGT
GACTGTGACATAGCATATTACAACTTTGATATCAATGAAGTGATGTAGTT
GACAGCTTCCAATGCAACTTGTTCGTCTTCCTCCGGCTTAACTCCGCTAA
CTCCCACAGCACCACAACAGATATCATTGAGAAAGATAGGTACCCCACCA
CGCATCAAGAGATAAGGGCTTGAAAGCAACGCAGCTCTACTAGCGCCATT
AACAACATTCACTGCGGACTCCAATTGAGCTGTGCTTTTGCAGAATTGTG
CTGCCGTCTCTGCCTTTCCCATGGCCACCTTCACTGAGGCCGGGAAGGCT
CCGTCGCAACGCTTCACGAGCAGCGGTACTCCTCCAGCATCTGATATAGC
GATGCTAACTTTCCATCCATTTGATAATGCATATTTTTCAGCAGCCTCAA
GGGCTCTCTCGGCTGTTCCAGAAGTCAAGACGAATGAAGCCTGAAAATGT
GGATGTGGATCCCTCATGGAAGACAGTTGCGATGTCGTCTTGGTCGGGTG
AAAGGTGGTTACTAGAGTAAAGCCAACCACGGAATAAAAATATGACAATA
TGAAGAGAAGGATGAGATGGGACCTTGCCTTGTTAAGCATGATGTCGCCC
CACCAGCATCACAATAACTGAACTTGTTTTGAGTTGTGGGAGGTTAtggg
actgggctgggactgtgctgggactgtgataggactgtgctgggtgatcg
gagctgggAGCTGGCGAGAACGTCgatatcgccaactttctcgtacatgt
tttcaaggtgaggttacatgggaattcttacagtcgccaaaatatcccgg
ttcctCAGATAGGAATAGTGCTGGAATACTGACACCATTCCGTGTAGACA
CCGGTGTGTTTATCGTATTAGTTGGGATTTTCGATAATTTTTGGACCTCA
TTCTTTGCCAAAGCAAAGAGCGATGAACAAACAAGAGGCGAAGTGTGATC
TGGTCGCTGCAAATTCATCATGCACCCATGGATGAAGAAGAAGAGAAGTC
CTGGTCGTCAACAGCTCGCAGAGGCTCCTATGCAAAAGACATACAATTTC
ACTATTTCATTACTCTATGCATTGCCAAGACCACGAAAGGGATGACCCAC
TGCTCAAAGAAAAAGACACACTTATTTGGTCTGGGCCATCACCGCTCCGA
TTCTTGCACGAACATCATCTAAATCACCCAAATACATCCCTCGCAAAGGA
GCAATCCCATTCTCGTTAGGAATAACATTCAAATCATCATCCAATTCATA
TACAAGAGGAACACCGGTTGGAATGTTCAACTCTGCAATCACATCAGCAG
AAATATTATCCAAATGCTTCACAAGGGCACGGAGAGTGTTGCCATGGGCA
GCAATCAAAACTTTCTTTCCAGACTTGATTGCTGGTGCAATTTCATTTTC
CCAAACGGGCATGAACCTTTCTTCAGTGAGTTTAAGGCTTTCTGTTTTGG
GCAAGTCAGCTTTATCAACATTGGCATAACGTGGATCATTTCCAGGGTAG
TATTCACTAGATTCGTCGAGTTCGGGAGGTGGGATGTCGTAACTACGGCG
CCAAATGAGAACTTGCTCTTTGCCATACTCGTCTACAGTCTCCTGCTTAT
TGAGTCCTTGAAGTCCACCGTAATGACGTTCGTTTAGACGCCAGGTGTTT
ACCTTCACAATTCCAACAATAGACGCAGCAAATCAGTGGCACGATGGAGA
GAGGAAAAAAGGACAAAACAATCACCCGATCATAAATAGAGAGGTGAAAA
TGTGGTAGCATCCTGTCCGACCCCCAACTAAACAGACACCAAGAACAAGA
ACCGGAACTTGCATTTTGGTAAAATAATGAACTTACGATAGGAATGTACA
TCAAATCCAGTTCCTCCAAAATAATCCACAAGGTCTTAATAGCCCTCTTC
AATACACTCGTATAAGCTACATCAAAGGTGAACTCTGCGTCTTTCAAAAG
CTTTCCTCCCGCCAAAGCCTCCCCCTTTCCCTTCTCATTCAAATCGGCGT
CTGCCCACCCGGTGAAAATGTTGAGATCATTCCATGTGGATTCACCGTGA
CGGACGAGGACGAGTTTATGGGCGTCGAGTTCGGTGGTGGATGACGGGCG
TACAGATGTGTGTCTTGGGAACGAGGAGATAGGTGCGAAGGCAGAGGATG
CACCGATGGATGCTTCGGTAAGATAAATGGCAGGCGGGCGTGATATAGAG
TTTGTTAGATCGCCAGAATCATCTCGTAGAAGATTGAGAAAGCATATTGC
TGATGGCTTGATACGAAAGATGTCATGATGCAGGCACACTCACCCAAAAA
GAAGATAAACGAAGACTTCATGACTGATGAAATGTAGATAAATGTGCTGT
CATACGGTGTGTCCAGCGTTCGTTCGTTCTAGTTTTTTATATTACTCGAT
CAAGGGGGACGGAACTTTTGGTGGTTGCAGCGTGACGGGAAGAAGGTGAA
TTGGAGTGGCTTCAAACTTCCTCCAGAAATGCAATAATATCGGACGATGG
TGACGACTGAGTTCGACAAACCCTGTTGATACACGCGTTTTCTCGATCGG
TGGTCTGAGAGTGGCAACAACTGTCGGGAGAATCTTTACGTCAAAGGAGC
CATCACGAAAAATAATGGTATACTTTAACGTAGGAATAAGTCAGGGTATC
TTTTGGAATCTGAAGTACTGATAAAAGTAAGAGCTATTTTTGGATTTTAG
ATATTGTTCGAAGTTTATTCTTGGTGTCAAACACAAAGATACGATTGAAT
AATACTTCCTCCAAAGGTATATCCATCACTCTCCGTCTGTGCACCCACAG
ACGATTGTATCATTCACATCGGCGCGACATCCACTTGGACCTCCCACGAC
GCCTGTCTTCTTTTGATACGAGTAATCTCAATAGATTTCATCTCCAATTT
GGATTTCCTTAGTCTCATTCCTTTTTCAAGTTTCTTAATAAACAATGGCG
AAGTTTAACCTCAGCGCTTTTCTTGTTGCTCTTGCAGTCGGTGAGGAAAC
ATATTGTGTGCGATCGTGGATCAGTTTACTGCGATGCTGATATTATTTAC
GTCCATCTCACTAACGTCCATTGCATGTCCATCATAGGACAAACTTTTGG
TTTCACTACCCCCTCGAGAAACAGCCGCGTTTTCACTCAATTGGACATGG
CGAAAATTTCAAGCGTCAAGGCTCGTGAAATTTTGGACTCTCGTGGCAAT
CCCACAGTTGAGGTATGTCTAAGTCTGTGGCACTCTTCAATTGGAGGTGG
AAGAGTTTGCTGAAAGATTCTGTAACTGGACTTGCAAGAAAATACTCTCG
CCAATAACTCACTGTCTGACAAACCCTCACAAATCCCTATTCAGGTCGAA
CTCTGCACCGAAGACGGAAAATTCGTCGCCTCTGTTCCTTCCGGGGCATC
CACTGGTGCCTACGAGGCGTGCGAACTCCGTGATGGGGGAAGCCGCTACC
TCGGAAAGGGGGTTTTGAAGGCCGTGGGGAACGTCAATGATGTTTTGGGA
CCGGCCGTGTTGGGTATGGATCCTACGGATCAGAGAGCCGTGGACAATAA
GATGATTGAGATTGATGGAACAAAGAACAAGTCCAATATGGGCGCCAACG
GTGTGTACTCAAAACCCTTGAGCTAGAATTCCTCGTTGACTTCCTTTTCG
CTCACCAATACGCGTTTTGCTGAAAACTTGGAATTGTGAAGCTATCCTTG
GCGTTTCTCTCGCATGCGCCAAGGCTGGAGCTGCTGCTAATAAAATTCCT
CTCTACGCCCATTTTGCCAAACTTGCCGGAAACGACAATACGAGGTATAC
TATGCCCGTTCCCTGCTTCAACGTCATCAATGGTGGCAGCCATGCGGGTA
ACAAGCTGGCTTTCCAAGAGTACTTCGTCATCCCCACCAGAGCCACTAGT
TTTGCGGAGGCCATGCAAATTGGATGTGAAGTATACCACACCCTCGGTAA
AATCATCAAAGCCAAGTTTGGTGGAGACGCTACTTTGATTGGTGATGAGG
GTGGCTTCGCTCCACCGTGTGACAACCGTGAGGGCTGCGAACTCATCATG
GAGGCATTGAAGAAGGCAGGATATGAAGATAAGTGTTCCATTGGTTTGGA
TGTTGCTGCTTCAGAGTTCCGTGTTAAGGGTGAGGATAAATATGACCTCG
ACTTCAAATATGATGGAAACGTTATTTCAGGGCAAGAACTTGGTGACCTC
TATCAAAGCCTTGCTGCTGACTATCCGATTGTTACTATCGAAGATCCTTT
TGATGAGGATGATTGGGAAAACTGGTCCAAATTTACTGAAAAGAACGGGA
AGGCGTTCCAGGTTGTTGGTGATGATCTAACAGTGACCAATATTGAGAAG
ATTGACCGCGCCATTACTGAAAAGGCCTGCACGTGCTTGCTACTCAAGGT
TAATCAAATCGGTTCTATTTCAGAGTCTATAGATGCTGTCAAAAAGTCCA
AGCAGGCAGGATGGGGTGTGATGACAAGCCATCGCAGTGGAGAAACCGAG
GACACCTACATTGCAGATCTAGCAGTTGGACTCTGCACCGGGCAGATCAA
GACTGGCGCCCCTTGCCGTTCGGAAAGGTTGGCGAAGTACAATCAATTGT
TGCGTATTGAAGAAGAGCTCGGAGCCGAGAACACGGACTATGCAGGAAAG
GGATTCAGAACCACTTCGTGGATGGGTTAAGTGACGGCACAATTCTTAAG
TGGGATAATGTTTGATCGGACCGCGTAGTGACTAGGCAATGCATTTCATT
TAAAATAAACGCTTTACTCGTTGTAACTAGTGCACAAAGTGTTCAGATGC
CTTCGGCAAATTCTGGTTGAGCGATGCACCACTTTGGTATCGACCATGCG
GTACCCTCAACCATGCCTCAGTAGCGCTAACTTTGACTAGATAATGATTA
AGTGAAGCCTACAACTCATAAGCAGTAACCAACTTGCTCGCAATTTTAAA
ACCCACGGGCCTTTTCTAGTACGGCCTCAATAGAACCTACACCGGGAACA
GTGAACTGGGCAGAGTCCTTCTTTCCACCCCCTTTGCCATCCGTTCCTGC
AGTAGCAGCCGTCACCCAGGCCTTACAGTCGATATCACTCATTTCCTTAG
GGGCAAACGCAATGACCATGTAACGGTCTGAATCTTCATCAGCAGTTACC
AAGAAAAGGGCCTTGTCCTTGATTTTTTTGCCATAGGCAGCAGTAACAGA
TTTGGCGACCTTTCCATCAATTCCAAAATCATATCTGACAACCACCTTGT
TTCCTTCAGTGGAGTTGGCAGCCTCGATGACTTCTTCACACACCTTGGCA
GTTTGTTCGGCCGCGTGAGCTTTCTTCCATGCAACAACTTGCTTGCCATA
ACTTCCCAAGACTTCACGAAGCTGGATCTTCTTTGCAGCAGAAATCGATA
GACTCTCCAACTCAACTGTTAGAAGTTTGACTTGTGCCTCAAGTTCAAGG
CCCTCGAGGCTACCGGCGGCAGTAATCTTTGCTTCCATGTCAGCAGCAGT
TGCGGTGGCAATGGCAGCATCTTTCATTGTAACTCCAGTAATACGACGGA
CGCCTTTTGCAATACCTTCCTCGCTCAGAAGAACAAAGCCCTCAGCTTGA
GACGTGTTCTTCAGGTGGGTCCCACCGCAAAATTCAACACTGTACGAGTT
CCATTGGGAGTCTTGCGGGTTGCCAAGCATGGAAGTGATCGGAACTGGGG
AGACTGCCACAACACGAACTGGATCTGGGTATACTTCTCCAAACACTGCA
CGAAGCGAAGAGATCTTTTGAGCTCCATCCAGTGGTGCAACATAAGTATC
GACGGGGATTTTCGAGTTGATTTGTTTAACACAAAGCTCTTCCACTGCAC
TAAGTTGTTCTGGTGTGAGAGGGCCGCTCCACGAGAAGTCAAAACGTAGC
TTATTCTCATCGACAAGGGAGCCTTTTTGGTCTACTGCTGCGCCGTGTTG
ATCTGATGTTGCCTTTGTAACGAGAACGTCTCTCAGAGCAAAGTTAAGAA
CATGTGTCATGGTGTGATTTGCAGCAATTGGCGCACGGCGAACATAGTCG
ACGCAGCACGTGGCAGAGTCTCCAACGGAAACATTTCCCTCGGTGACTTC
CCCAATATGCAAGATGAAACTTCCATAGATCTGGACATTGCTAATCTCGA
TGATAGCCCCTGAGTTGGTTTTTATGGATCCAGTGTCAAATGTCTGACCA
CCAGATTCTCCATAAAAGCTAGTCTTGTCAAGAACGATTCCAATGGCACC
ATTTTCCTTCGAGACAGCATCGACAAACCCAATACCATCTTCGGTTTCGT
TACGCCCAATAAATAACGCTTTGATAGTACATCCTTCCAAATCTTCGTTC
CAGACGTATTTTGCATCATCATTTGTAGCATCCACACCTTGACCCACCAA
ATGCGATGTTTGCTCAGCAACCAGGCGCATATCCTTGCCACTTCCAGCAG
ACATTTTCTTCAAATGAGCAGCACTGCTGAGTTCCTGTTCCTCCTTCATT
TTTGCCTCAAAGCCCGCCATATCCAATGACAGACCACGTTCTTCACACAT
GAGCTCGGTCAAATCAACAGGAAATCCCATCGACGTGTACAAGAAGTGCG
CATCATCCGCAGAAAAGACTTTGGCATCGCCCATTGCTTCACACCTTTTC
TTGAACTCGACGATGCCCTTATCTACCGTCTTCGAAAAGGATTCCTCCTC
TTCGCGAATGATACTGGTTACATACTCTTCCTTTTCTCTCAGTTCAGGAA
ACGTGTCACCCATAAGCTCCACCAAAGTTCTGACCAGCTGAGCGAAGAAT
CCCAACTCGGCATTGAGATTTTGCCTTCCGTACCTCACAGCACGGCGCAG
CACTCTCCTCAACACATATCCCCTCCCATCATTGGACGGCACAGCCCCAT
CGGCAATCGCGAACGACAACGTCCTCACATGATCCGCAACAACTCTATAC
GCCATATCAATAAACTCAGGATCCTCCGCCCCAATTTTTCCGGCATACGG
CCTCGCGCCAGTAATCTTTTGAATCGAGTCAAACAAGGGGATAAAAATAT
CTGTGTCATAATTGGAATCGACCCCCTGCAAAATGGAGGTGAGACGTTCG
AATCCCATCCCGGTATCGACGTGTTGTGCGGGAAGCGGGCGGAGAGAGCC
ATCGGCCTCACGGTTGAATTGGATGAAGACGTTGTTCCAGATTTCGATGA
CGTCGGGGAGGTCAGCGTTGACTAGTTTGGATGCGTCGCGGTTCCCGATG
CGATCGTAGTGGATTTCCTGTTGGTTAAGAATTGAATGTGATCACGATGA
TCAGTGTTAATACGGTTCAATCATTTTCGCCATGAATCATGAATGAATTG
CCAAGTGACTCACCGTACAAGGTCCACAAGGCCCAGTAGCCCCCATCTCC
CAAAAGTTGTCTTTCGCACCAAAAGGCAGAACCCTATCCGCAGGCAAGAA
TTGCAACCAAATTTCCCGCGCCTCGTCATCGCAGGGGGTCATCTCGTCTC
CGGCAAAGTAGGTGGCGTACAGACGGTTGGGATCCAGTTTGAATTCCTCC
GTAAGGCACTTCCATGCCATGGTGATGGCTTCTTTTTTGAAGTAGTCGCC
GAAGGACCAGTTGCCAAGCATCTGCAGAGCACGCAGTATGAAAGCGGGTG
AATCACATGGACATGGATGATACAAAAGTATGCTTCTCTCACGAATCAAA
ACAAGATATTCACAACAAAGAACGCACCTCGAAAAAGGTGTGGTGGTAAA
CATCTTTCCCCACATCATCCAAATCATTGTGCTTCCCCCCCGCACGAATG
CACTTCTGACTATTCACCGCCCTCTTTAAAGTCGAGATCCTCAAAGCGGG
ATCGGCCGTTCCCAAGAAAAGCGGCTTGTACTGGTTCATGCCAGCGTTGG
TGAAGAGGAGCGTGGGGTCATCATGCGGAACGCAGGGGGAGGAACGCCAG
AAGGTGTGGTTGTGCTGCTTTTCGAAGAAGGAGATGAAGGTGGAGCGGAC
TTTGTCCATGGGCCATTCGGGGTGGGTGGCGAACTTCGGTTTGGATTCTT
CAGTCGACATGGTGAGCGGTTGGTTACTTGACGCTATGGGGTGGTCTCGT
TGATGTCTTGTGGCTCGGTGTTGCCCTTGCCTCTCCTCGCTGTCTCTATT
ATGGATTTCTGGTGACGGGAGGTGTAACGGGAATCGAGAGACGCGATGCC
CAATGATGTGATTGAACCAAGTGAAAACGCGTCGTCTCAATCCTTCCTGC
ACGTGTCACCCGGTTTGGGAGGGTTGGCTGAATGTTGGCTGGGCATTCGT
GTGTTGGGCTGTGCATCTCACCGACATCCACGTGGAGGCACATAATACAT
AAACTTAACCTAAGTGATAATTTACATTATAAAATCTATCGTTGTCGtac
catacgatattgtacaataccataccataccGGACCGAAAAGATTCGGCA
ATCGGAGTGTGAGGACGTCATTACGACATCTAATTCAGGACGTCCCTTCG
TAATCTCATTCTAAATTATATGTATTAAACGATAATAGTATCTTCAAGTC
ACATGATTGCGCTATAATCTTAATTTGATCGCTTGTTCACGCGTAATATT
ATTGTAGGCTGTAATGAATGCGCATTTGAATCAAACGGCTACTGTCGCAC
CGTCGTCTCGTCCCGCCCAATGCTTCTTGTGCATACGCCTGTTGGCGTTG
CCAGTGAAGATCTACCATCTAAAGGCTCTATGGGCTCTATAACAACTACC
TATTATTTCTATGCATGCAATGCATGCCGCCACTATCTCATGTATGGAGT
GGTAACAACGCCTGATAAAGAAGCTGCCATCATCATAATATCTCATCTGT
AGCCAACTATGCCTGATCACGACCCGTTCCCCATGCGATCCGACGAGGTA
AGTTTCACAATCATTATCCGTTTGACGCTTTCACCATGTGTGACCCTGAT
GCACAAGAAATGATTTCTCTATCTGCGTCCACGAATAGGCGCGTCGCCTA
GCCGCCTCCGTCGAAAACACCGAAAATGGCCCCATCGACTCATGGCACAA
AATGGGCACCTCCGTCTCCAAGTCTCCCCGAAAGAAGACTTCTGCGAAAG
GATCCGATTCCAAAGTATCATTAGTCAAAAAGAAAAAGTCCAAGAAATCA
AAGACGGGAGAAGAGAGCATTTATGATCAGGATGAATTGGATGAAGTTCA
AGGCCGCACCAACGACAATgacgacgacgatgaagaggacgacgacgacg
acgacgacgacTTCATCGAAGCCCCATTACGAAACAACCACATACTTCGC
TCTCAAGATGTGGCCGACCTACCCGCCCCCCTCGGCTCTTTCCTTCTCTG
TCTCCAGCGATGTTATTTCTCCACTCGTAATGGCGCCAAGAGTATTCATC
GTAGAGTGTACGGTGACACTTTTCCGTGGGATGACTTTGTTCGCACCATG
GTATTGTCGTCGACGTTGTTTGTCATGATTGGGGGATATTGGCTGTTGCG
TTCGTTGAAGGATCCGGTCTTGACGGCTCTTTGTGGGGTGTCGTCCATTC
CCAAGGCCAAGATGTTGAGTGTGTTTGTTGTTTTGGGGGTGGTGGCTGTT
TATAATCATTTGTTGGATGAGGAGTCTGGGTTTAGGAAGGAGCAGGTACG
TTTGGGGCTTTGGCAGCTATCACTCGATTGTATTGCCTTTTCAACTCAGT
TCAACCCTCTCCATGGCATCTGCCGTTTCAGCTTTTCTATGTTTTTGGAA
CTTTTTACGGTGTCCTCTTCCTCGGCATTGCCTATCTTTTGAACCATCCC
ACCATTGGTTTGGCCAATCAAACAGAAGATCCCAGCCGAATTTTGGGGTG
GGTGTCCTATTGCGGTATCGAATCATTTGGAAGTGTGATGGTTTCATTGT
TTTGGAGTTTTGCCAATTCCAACTTTAACTTGAAGCAGGCGAAGCGCTCT
TATGGAATGATGGTTGCAACCGCTCAGCTCGGTTCTATTTTGGGACCCAC
CTTTGTAAATCAGTTTGGGCACACTCTCGGAATCCCTGTCTGCTATTTAG
TTGGTGCATTCTGCATGTTAAGTCTTCAGGTCACAATGTGGATTTATGTG
AAAATGTTTGGTGTCGCTGAAGAATCCCCTAAAATCGATGAGGTTGTGGT
GGAGAAGCAGAATGATGCCAAAAAGGCCAAACCTAAGGCTGGGATCTTGG
AGGGCATACATTTGTTTATGAAGTACAACTATGTGAAAGGAATCTTTGCC
ATCTCGTGTCTCTTCATGGTGGAAGTCACAATTGTAGACTTTACAATGAA
AGTGCTTGCAAGAGAACGATTCTCGAGTGAGTTTCCCTGCCTCCCATTTG
ATGAAGTAACTGGAGAACCAATGGCATGCTGGAATGTTGAGACAAATTCA
CCAGCTGGTCTGTCTACTGAGGCACTGAAGTCGTTCACCACCTTTATGGG
ACTGTTTGGCCAGGCAACGAATATGTTGAGCTTTCTGCTCTCCTTCTTTG
GAACGTCTGCTGTGATTCGATACCTTGGACTACGTACTACCCTTCTCCTC
TTTCCATCGATTTGCCTAATTGTCATCATCACTGTTCGACTGTATCCTAC
CTTGGATGTTGTATTTGCAGCAATGATGATTCTCAAGGCAAACTCCTACG
CTCTGAACAATCCCACGAAAGAAATGCTCTATCAGCCCACTAGTTCTAAC
GTGAAGTACAAGGCCAAAAGTTGGATTGATATCTTCGGTGCACGCGGTAG
CAAAGCTTTGGGTTCGGTTGTGACCAATGCGTTTTCACATTCTGCGACAG
AGCTGGTTGACAAGGGCAGTCTTGTTGGAATGTGTGTGGCAAGTTTTTTG
ATCTGGAATGCTAACTTTATGGGGAAGAAGTTTGACGAGTACACTGATTC
TGGTTACATTGTTGGAGAGACAGTAGACGAAGATGAAGAGGGGGAGTATT
CTGAGATAGACGGAAAATCAAAAAATGTCGAAATGGCAAGCCTGCAAAAT
GAGTCAGATAGCACTAGCTGTGCATTTTACGATGATGACGAAATTGGTGC
AGAGGAAGAAGGGCAATCAGAAGTTGATGTGGACGTTGAAGACGACGAGC
TTGTTATTGAAGGCGCGAAGGCATCAAAAGACAAAAAGTTTGTGTCAGAG
TTGGTTTAGCCATTACTTTAGATTGAAATCTCTTTGTACAAAAGGCTTTC
ATAGAAATCTTGTGACCTCCCGTCTTAAAATTAATTAGGAATCAGTTCGA
ATAATAATGTGACGCTGTTTGTCTTGCGTAGTACTATTGAACTTAATAGA
CTAGAGGAAGATGATCGCAGGGGAACAAATACGGGAGCTTGGGCTTGACT
GCAACTGTAGTATTTCTATTCTCGGCAATTCGATCAGCCACAGATTTTAA
CTTGTGCATTGCCTATACCTCACGTCTGCTTTCCGGAGAACCTCAAGCCA
AGTTGTTCTTGTAATAAAAATACCCAACCGCAACAACAACACCAATTACT
GCGATTACACCCATACTTCCACCTCCACCGCCAGCCTTTTTCTTCTCTGC
CTCAAGTCTCCTCCTCTCGAGCTCCGCTTCATCCAACTTCAAGACACCAA
TGCAGTGCTTAGCCAACTCTTCCCTGGCATCGTTCGAGTGACCAATATCC
TCGAAGAATTCATCGGCGTCTTGCCCTGAAACATCGAGCATGACCTCTGC
ACCGCCTGGATGATCATCCAAATACGACGACACATCGTAGACCTTGGGCC
CGCCTAGTAAGAGATAAGAAGCGTTTCAATGTAAATCCAAACGCGACGTC
AAGTGTCCAAATCAGAGTTTAATCACATAATGACATGATGTCTAAATGCA
ATGTTTTTGCACAAAACGCATGCAATGTGGAAATCACAGCACGAACCCCT
CCCCTCAAGCATACGCGCATGACATGATTAGCTGTCTACTAACCACAACA
CCATTGATCCAACCGCTCGCTCCCTTAAAGATGAAAAACAATGATACGAA
AACTTACCTGTGTTAGCGTTTCCAATCACAAGCCAGCAATCATCGGCCTT
GTTGTGCTTGGCCACTTCCTCCATGGTGTATTCTTTCTCGGGTGTTTGGG
GCGCCATAGTTGCGAAGGTACTGTAGGCGTAGTTGTTTGCAATGAAACGG
ATCAGCGGAGGACTGGGCGAGATGATGGTGTACACTTGGTGTAATGTGGT
GAAGTGGGGGGTTCCAGAGATGCCGCCTCACTGCAAATGCGAGTCTGTGG
TAGGGTCGAGAGAAAGTGACGTGTTCGTGGGCCCCTATTATTCATTCAGT
TTTTTAATAGGGCGGGTAATTGACCCACGGCACATGCCCCCAATCAAGCA
ACACCCATAAAATCCTTTCCCACACATTGCCCCAGCATTGCCCCAGCATT
GCCCCTCAGCTTGGATGTATGAAACCCAAAAGGTCTGTTTGTCATTACTG
CAGGCAAACGCATTGCAGTTAGGGAAATAGAGCCGTGATCAACTCAGCAG
AATTCCTTCAATACTTGTGTTAAACCTTCACGTCATGCCATCTGGATTAG
TGTATCTCAATCTTTTCATAGGTGAAACAGAACTACTCATCTCCATGGAC
AAGTCAGGTTATCTATATCACTGTTGCTTGGAGTCATTTCTATATTTTTT
CATTCCAACATAATGCCAAACAAAATATGCAATCTTATCATTTAGAACAG
GACAGGTTGTCATATGAAGTGAGACAGCAAAATTCTCAAAGTTCCTCACA
CACAATTGTGATTTCCGTTTCAGATTCAGTACTTCATGGACTCCCAGAGT
GTAATTGGGAACTATATATAAGATATAAGTTGGGAAAAAAGAGGGAGCAA
GATTACTAGCTATGAACTAAGTTGTGTTTTTCTTATATCACTGTGGTTAT
GCAATGCACACAATAACGGAGCTGGTGTTGATGTTCATGTACAGACTACA
ATGGTTCTTAAATTAACCTCAGCTTAGACATGTTTGTGTTTGCTTATTCC
ATCAGGATTGACTGGCCTGATACATTGATTTCAAGACTTCAACCTCAGTG
AATGCACTCAATGTAGTAGTGGTAGTGTTTTATTCCATGTGACAGTGTTG
GAATGTTaagctgaaaagcccacatcaagatttttatgtacttttcagct
taggtcactatcgatcgataacctactcgagcgaatttttttctggatcg
tctgtccagctccacactgccttcgaccgtccgtcatcgtaccgacttac
gtcaagtcctgcttcgtcgtgtctgtcttccggcagtcgagcgttcaacg
tccaggtgatcgctagtagagccatcgtctattgagcgagggtaagtagt
agcgccacgtcagccctacgaaaacccgctgttaagattcgtgagaagcg
tgtctcgtttgagtgcgccccaccacgaagctcctacaagacccttttct
taggtacaagtctcgagcagccctctcaagaatggcctctgagaagatcg
cgcccatcgggcttaaacaccaagaatgcgagcgcggacggggtggcgag
aaagctcccatccggtatgtgccagaccgggacccagtccaagaagcctt
ggatcttaagcccgagtccctcaagtgcaccctcgcgaatgggtcagaaa
cccgagtcacggtttggtccgacacggtaccaacgagcagttcatactgc
acgtgaacaaagcgtacagtaccgccaagaaaatggggttaattcccgcc
tgcgacgaggccgaaaaggcttgtgactcgaaaaaggccgcatggaaggc
tgttctacgtgaactcgccgaagaccccctgtctaaaactgctaaggaag
tgaagactgcagagtctctttccctaaaggccgacatgctcgccttgaaa
gcaaaatgaccgactcggccctagaagtttttcaactctatgccaacctc
ctcactgaggaggcacgccagccctgggacttaattgtcaaggagcagac
ggagtcgacgccctttcacgacatcttcgagtcgagaggaagaagtcacc
gggcaaaacgtccgagtcattcaggaggtgtaatttactccacctccagt
cttgtttcgcacatgacgcaggcgaaaatttgagattctatatctccaat
tgcctcaaaaagcccaacaaggttaagattcgccagtttgtccaacgcgt
catgcagttgaacaactatattgaagacctcccatgcctgtactacagcc
ctagtgctagtgcaatgacgcaacaggtctttgccttcacggattcgaac
ttgcatgccatatcttgcgcatgtgtccgttgaagtggcaggatcagtac
cacttgctagagaaatgctatcccgaaggggttaagcctctattgctcat
tctcggcgtattgaggtggcgcacccagtggataagaagcagtcaactgc
gaagcctgcaaaggcccaagcagcagaccagccctccaagaagttctcgc
caagtgggcgcattcccaggaagcccagcaagcaagcacgcacggagtat
actcgtgtcgagaggaactgcgagctgtgcaaaagcatggggcgcacaca
ccacgcataacaccgcggagtgtcgccgttacaacaaggacggaactccc
tacgcggggtactttcgagcaccagcgaaagtctcgtgaagacaaccgcc
aagaaatccctacgcacaggtcgtagcgagaatggagaaactcaagaagt
ctctcaagaaagccaacaaaaaaggcaagaaacgtcgccgtcagtacgaa
agtgacagctattccgactcctcctgaagtgaggggtggggtagtaccgg
ggaaattcctgtatgtagtaagaaaattaaaactagccatgagttagaaa
attatactacccctggtccgattaaaactaccagtaatcaaaaatttgaa
ttaaatcgaaaaaatttaattaaggattattcgagtcccttgatggacac
aactttaaaaagtctcacagacacttcgaatctatccaccaatacccaag
tagaaccgaactcagatttggaccctctacataatacacagccaccacaa
acacctagcccacagagctcagtagattcagtgacagcagtgttagctgt
gcaaaagttagcgaccggaagtcagtcctcgacaaaactcaaacacttgt
ccaggagtcgcaaaaacaacttcttgagagtactattagacactggttct
gatggtgacctcatgttccatgaaaaaggaaccaacaaacgctttcccta
cttggctaggcaggtgtcaaagtcttggcatacgtcaaatgggtgcttcc
aaaccaaaggaagaggcgaagtcaaactaaaattgtgagactactccaac
agcaaggaatacacagttaaacctgacgttgtcgagtatgatggaaaaaa
gatgacaaagccagcgtttgacctcaatttaggtgtaaaaacactaagtg
agcttggaattgttctggattttcgaacaaaggatattaccattgatgag
atcattttgccaatgagagacatcaacagtcttgctaccagctctaagat
tgaaaaagcttggtcagttaaccacagcatgattcatgaaccaagtagta
ctgaggaagccactcagcgcgcagttcacatcttagatgcaaaatatgaa
aaagcagacctccaatcagttgttgacatcaactgccctcacctaagttt
acaagatcaaaacaagttgttagagctcctccgtaaatacgaggacctct
ttgatggtacactaggtgattggaacacagagcctgtctcctttgaatta
aaggaaggtgccaaaccatatcatggcagagcttacccagtacctcactc
actcaaagagactctcatgaaagagctcaaaagactgtgtgacctgggcg
tactagagtggcagcccgcatctgaatgggcttcaccctcattcatagta
ccaaaaaagatcagactgtacgtttcctaagtgattttagagaagtaaac
aaaagaatagttagaaaaccattcccgttacctaaaattagcacagtcat
tcaagagctagaaggattcacttttgcaactgcccttgatttaaacatgg
gctattacaccattaggttggatccagatgcatccaaaatctgcaccatt
atatttccatggggtaaatactcttacctcaggttaccaatgggtattgc
tggttctcctgacatttttcaatcaaaaatgacggaactaatggccaccc
ttgagttcgtaagagcttacattgatgatctattatgcatcacaaaggga
accctggaagaccacctggctaaattggaattggtcctctccagactgca
agatgcgaacttgaaagtcaatgctcgcaaatcaaacttctgtgccattg
aaacagaacatcttgggtacatcctctcacgagatggtataaaaccacaa
cccaagaaggtacagtcgatacttgcactgacaccgcccaaaaatgtcaa
agacctccgtagattccttggcatggtccaatactatcgagatctttggg
caagacgcagtgaaatgcttgccccactcacaagcctagacggcgagtgt
ggtcacaccaaaaagtccaaactcctcaaggttaaaaagaaaccatggaa
atggaccgaggaacatcaaaaagcattcgatgatgtgaaggccactattg
caaaagatgtgtccttggcctaccctgattactcaaaagggttcgagatt
tatactgatggttccaagagacaacttggagccgtcattactcagaacaa
ccggccaatagctttcttcagcagaaaactctctgtctgtcagcaaaagt
acagcgtaaccgaaattgaacttctagccattgttgaaacactcaaagag
ttcaaagggatgctgtggggccaacaaattgtagtctacacagaccacaa
gaacctcatgcaagatgcactcgggttgacctgtgacagggtttaccgtt
ggcgtttactgctagaggaatatggtcctgaaatcatgtacatcaaagga
atccacaacacagttgcggatgcgatttcacgccttgactttggtccagc
attggacatcaaggaaaactggatgaccttcacaaaatgctggtgttatt
acactatgcaatcagaagaggacccatccccagacaaacactcagacctc
atgaactttgtgtttgccaactgcagcgaagagaatgcaatatatcccct
gacagttcgggagattgccgcagctcaacaaacggataaaacgctggaca
aactcagcctgcttgagaagtacaaacctcagctggtagaaaatgttcaa
gtactgtgcaaagatggcaaacttgtcatcccacaggaactccagcagcg
agcattacagtggtaccaccactacctacagcatccggggactactcgtc
tcgaagagactcttctcgctgcgatgtattggaaaggtttgcgacgctct
gttcgcacctttgtcaaaaattgtcataaatgccaagtcaacaaacgacg
ccaacgtaagtatggtaaattacctacaaaattggttgtttccaaccctg
ggaagtactctgtgtggacctaataggaccatacaccctcaagggccaag
acggcactgaaattgactttatgtgtgtcacaatgatagatccagcaacc
agttggttcgagattgtggaactaccggtaacagaagtgacttctgttgc
tcccacaggtaaaaagggccgcaagggtactaacacacataataaaccta
aggacgcttactttgataaatcatcagcacaggtaggctccttagttaac
aagatctggtttagccgttacccacgttgtcaagtaatcatttacgacaa
tggaagcgagttcaagctcaatttcaaaaccttatgtgattcatacggta
tcagcgtaagccaaccagcatcaagaaccctcaagcaaacgcaatactag
aacggatgcatcaagtaatcatgacaatgctccgcaccactgaattagac
atggccaatacagtgacacctagtgacatcgcagacttcctcacagatgc
tgcatgggccgttcgctccacataccacacagtactcaaagcctctccag
gtgcagctatatttggtagggacatgctgtttgacattcccttcctagct
gactggaacaaaataggagatcacaggcaacgccaaactgatcgcaatac
cgaacgtgaaaacaagtctcgcgtcgattgggattacaaggttggtgaca
aagtacttcttcgaaaagaaggtatcctccgcaaatctgaaagcaaatac
cataaagatccttggactatatctacagtccatacgaatggtacaatcag
ggttcaccgcggaacaaaatcagaacgattgaatattaggagagtaacac
cacactttgacactgcagacacttaaaaataaatatactgtcagttaatc
actctaaactcctctctccactaacacttacgcttacaacctttacttcg
tagtcactacaaagtaggaacgtcttgtcatgtacaagtgtcttccatta
caacaaagcctgatgtttttcctttcaatgaaaaaggtttttttacacaa
ctcacctgattctccattcgtgggggctagtgacataggccaaaatatct
actctacaggagtactccaagagtacctgaaagatacccttaattcctta
ggagatgctggacatccccctaagatttgcagtcttgctaaatagcaaga
attgtctcattacccaaaaataccatttgggataaggtgctctgagtcag
gatatactgacacagaatccacatcacttcaagatacagaagagatccat
tgcttcaagatacagaagagctctcactgtgtcattagcactgaaatgta
ccagttctacatggatctctacatagtctcgttttgccaaaatgaagcat
gtttgcttcatcatggttcatcatggtggattgttaattcacaatatgat
ctaaattaactcacaaaataacaaagctgaaaagcccacatcaagatttt
ttaatacttttcagcttatgtcaGTGTATCACAAGGAAAGTTTCAAATGA
AAGCGACAGCGAAACTTTTTATTTTCATTTCCTCTCTAGAAACCTGTGAG
TCAATTTCAACCTTCCACATGGTACTGTACAATTTCAAAAGAGGATCACA
GTTCTGTTTAATGTGTTATTGCAGGAATAAAGGATCACATGGAAAGATGA
GAGAAGTTCCATACGGTGATACTTGAGATGAAGCAATGCAGATCCTATCA
GAAATTATATCACTATTTGATGAACAAATTTGCAATTAAAGTAGGAGATG
GTTTATTAAATGCATAATTTGTCAGAGCCTCAAGGCACTTGCATTTCATT
AAATTTAGATGCTAATCATTCACAAATGAATGCATTTATCACAGACAAGT
ATATTATCAGTATCTGATTCTAGAAATCACTTAAATCTGACATTTTGGGG
GTTGAGATATGAGAAAATAGTGAATAAATTCCTTTGATGCCCAGAGACAG
AGACAGATCAAGATTTCATCTTATCAAAAAATCAATAACAGCAAAAACAC
ATTTCCCTTCAATGACTTGGGTACCAAAAGACAATGCAATCAACACTAGT
ATAATGAATGTCCACAGAGCTAGGAAAGGTGCTCAGTGTCATAATGCAAT
TCGACAAACATGACACTTTCTTCTCTCTGACTTGAAGCACTTCCTCATGT
GGAGGCTTTTTTGTGACAATTGATACAGAATACAGAAGCTTTTTAGGTAT
GATAAAATGATATGTGAATTTGACTAACATTTTGTGGACATCTCTCCAAC
TTGAGTATTGCCTTGCTCAAAATGGTTGATGAAAGCTGTCTACGCCAAAA
TTCTTAAGTATGCCATGAATGAAGCCTGTAAAATTTGTCTTTCAAAAAGA
ATAACAACTAGTCATAACTGGCAATTAACGTGAATTCATTTTAAACATCA
AATTGGTGTTCTGACTTGTTCCGTGAGCTAATAATATTACATTGAATGAG
GAAACAGTCTCAACACTTTCTCTGACTCATGCAAGAGAGAGATTGTATGC
CCCAGTTGCTATGGTATTGAATTATATAGAGGTATCAATAATGTTTATTT
TTATCTAAGTGAAGACATGAAACTATGTTACCCTTCAAATCAAATTATTT
TGACCAATACTTCATTTATTGGCTTTTCTTTGTCCCATTTTCTTTGGTCT
TTCCCTGACCATTTCTGAACAAAGTTCCATCAACGTAAGCATCAGCTTCA
TGAAGGATCTTTTTTGAAATGCTTTCTTTCTTCGGTGATTCGGAATTGTT
TAGTCCAACTGATTCTGCAAACGAAGATTGTTTATTTTCACCTTGTGCCC
TGCTGGACTTCTTCTTAAAAACAAACAAACTTCTTATACCCCCACGACAC
ATGAGTATGCACCAATACAACGACAACATCCCTATTCCAAAATGACCAAA
CACCATAACTGTAAAAGTTAGGATCTGCTTCTTGGCGATATAGAAGTGGG
CTCGAGGGAAAATTTCTACTAGCAAGAGATATGTGAACATGACAACTCTC
CCTGCCCAACTGGCCGCAACAAAACAGTTTACGATACCGAATCCCACCCA
ATCTTCTTCTAAAGTGTTGAGTAAATACCATCGATAGTTCATCACTGCCG
TCGAAACTTCCGAGGTATATCCAACGATAGAGAGCCAAGTAACCCATTGA
ATGTCTCCGGCTCCGGCTAGAATGGCGCCGCTGCTATGACCGACTGGGTA
GTGACAAAAGCACATGACGACGTGATGAAAGAAAATGATTGCATCTTTCT
TGGGAAGACAATAGAAGAAGCAATCCGCAACGAAGTACGATAGCGATATC
GGTAATCCGACTGTTTGCCAAACTCTTATGAGATCTGTTCCCTCGTAAAC
CCAAGCAGAGGCAGAGGATCCACCACTGAGTTGAACGTAATGAAGAATTA
ATATCCCTACAGCGATGACTGCAGTGACAACAGAATGTACGGTTCCTGCA
ATGACAGTGGGGCGAGATGCAATGAGTGCACTCAAACTCCGCGGATCGGG
CGAAGACCCCTGACTGGACTTTACAGCTGCATCATGATTGCGCTGAATGG
CGTATCCAATGAGGTAGAAAATGGTGAAGACTACAAAATAGGTTGAGAAA
CGTGTTTCAAAAATACCGGCTCCTTCGCGATAGCATTCTCTCCACGGATT
TGATTCTTGTCTCCATTCATGATAGAAGTTAATGACACTGTTCATTGTCA
CGAATTTGTGAAGATTCGATGTTGTCTGGATATTGCGGCAAAGAGTGAGA
CAAGCATCAAAGCCGCGCAATGCGTCGTAGGGATAATTCTTAACAGGATG
ACAGTGTTATCTTCCGCGGTATTGAATCAGCTTGGCTGTTGCCGTGGGAT
TCGCGGGGTTTGGTCGCGTGCTTTTGGCACTCGGATGTTTTTGGGTTTTA
CAGTATGGCACCATACCGGGTGTGGTTGGCGCAGCATGTAATGAATCCTA
CCTACCGAGGGTATTGTAAAAAATACGCCGTACTATACAGTAGACTACTG
TAGGTCACCAGTCTTCCACTGCAATGGACCTTTACATCCTAATAATTTTC
AGGACTCTGATAGAGTTAAAATCTTTTCAGATGGCCATGTAGATCTTTGT
TTCCGAGGAAGGTATCATTCTAACTGTGGTAGTAGGTAATAGGTATTGTA
GGACGCAACACAGACACAAACTATTGTACCACACAACACAACCTGCTCCG
GCTAGCAGGCCTCTAGCAGGCTATGAGCAGGCTATGGTACAATACAATAC
AACACTCTGAGAATACTCTGGCCCGGCAGGAGCACCACATACAAATCGGT
GAACCGCACATCACAGTGCTTCTACCTTATTGTGAATCGAACCTGTTCGT
ACCATCACACAACGTAGCAGTTGCTACATCATTTTAGTCCTTCCATCCGT
ATACAACATTACATCTCATTGTTAACGGTGGCGCTGTCACATCCTCTTCT
GTTTACTCTAGAAAGAAGTCAGCGCAGCTATAATATCTCAACGACATGCA
GACTTTCGATGCAACTGTTGCGTCACTCCTGCTGCTTATCGTTGCCGCAA
ATGCATTTCAAACAAAAATCACTCAAAGTACTAGTCAAAGAAATTCTCTT
CAATTGATACAACGCCCTCCTATTCATTCGATCACCGACGAAGACACAAA
CTACTTCGATGATGATGACCTAGCAGAAGGTGAAGAATTCTTCGTCTCTC
AAGAACAGATAATGTTCCTTCGCAAAGAGGCAGCCAAACGCGAAAGCAAC
AGGAAAATTCCGAAGTTCGTCCTCTCTTCTGAAGAGAGCACCGAGATTTC
ACAAGAAACGATGGATAAGATTATCAAACTATTTGATGCCAGCGAGATTA
TTGAGGTCCGGGGAATCAGCAGGGACGTCAAGAAGAATGTTTATGATACG
GCAAATAGTCTGGCCGTGTTGTTGGAAGAGGAGATGGGTAGGCCTGTTGT
AATTGTAATTATCAAAGGATTTGCAGCCAAATTGTATTGTCCGTGGGATG
ACGATCGCAACAATAAAATTCAATTGCGGACAAGCTACAAACCTAATCAG
TGGTCAAAGAAACCCAAGCCGCTGCGCGACAACAGAGGGCAAATTATTAA
GGGAGAAGATGGGAAAAGTATCAAAGTAATTCCTGAATAGATCATATCTA
TTATGTGCTCTGGGATCATGTGATAGCAGAATTTAATCATTAGAAAGTCT
TAATCTTAGACGTTCGACGAAACGTCACAGCCTCTCTAAACATCAATAAT
ATAATCTGCTCTTCTACAAAGCAATTTTAAGCAAATATCTTACATTCATC
GAGTTTGCAATACCGCAATTCATACTACGCCCGTCTCCCCTCTATTTGAC
ATACTCCCAGTTTTGGACCATCATTTTAGAAACGCACTGTAAAGCGTGGC
GCTGCAACTCTGGGTTATCATGTTCTATTAAGGACATGGCCATATCTTTT
GCACCCAGTCGTTTTGCGATGCCCCTACCATTGGGGTAGTACCTACAGAA
CTCGCCGAGGTCATAGCATGCAATAGCAGCGATATCTTCGTCTTTGCTAG
AAAGTAGAGAGATGAGAATTTTGATCAGTTTAAAGTCACCATCTTTGCCC
TCCATCATCTTTGCGTTCTCTTTGAAGAAAGCATCTGTATGAGTAGACCC
CCATTGGAGCTGGCCAGTCTCAACCTCGTTCTGGTAAACCTCCCAACGAG
TCATCTCCTTAAAGTTATCTGCCAACAATTTATGAAGACTCTCCACATCA
TCCACAATGTCGGGATCGGTGAACTGACGATCCCGAAGCAATCCAATTGC
TTTCATCAACCCACAAGCAATCATCTCTCCCAAAAACACCTTAGAATCAA
TTCGTGGCGCATCCGGCTCCGGGTTTACGTCAGCAGAACAAGTCGCGAGA
TTCCTCAATGCAGCGAGCGCCACTCGAACGACCTTTTCACGAGGAGCCGA
CGAAACCAGCTCGACGAGCGCCATGACGGGTAGACCGTCTTTGGCAAAGT
CAGCGCGGACGTCGGCAAAGTTGTTGAGTTCGTAGGTAAGACACCACATG
CAAAAGGAAAGCTCGTAGAGCTGTTGGACGGAGGAGTTGACCTTTCGTTC
GGAACCAGAGGCGGTTGGACTGGGAGATTGTTTCTTCTCTCTTTGACGCA
ACTGACGAGAGAGGTACTTGATCCCTCCCGAAGCCGCAAAGATCTGGCGG
CCTTCTGTTGCGCCCATCAAAGTCATCATGGCGGGGACGGTGGTTCCTAC
AGTGACTGCGTTCGAACTTTTCAATTGAGTGATGATCCACGCAGTCAACG
CCTCAAGCGGCTCAATCGCCGAAGCATAAGAAGGGATGCGGACCGAGGTA
GTGGCAACCTTGACTCCGCGTGCAGGACGACCCCTCTGGGAAGGACACGC
CGCCAGAAGAACCTGAGCGAGACTGAGAGCCGCGCTGCGCTGGGCGTACG
AGTCCCCCTTCCCCTTGCTGATGACGCGCAAAAGAGCCTTCCACTGCTCA
ATGAGGAGACACTCCGATCCGGCGTAAAAGACATTGGCGACCGAGACGCC
ATTCTCGGCAGCCCATGGACTTGAGAGCGTGGAAATAATTTCGCTCAACT
TGGCAATCGCGTAATGCGTCACAACCCCAAGTGGATCGGCATCGAGAGCA
TCCATCGCCCTGTTCTCGTTGCATTCCTCCGTGATCCTGGCAACTTGTCC
CGAGACGTTGACAGACGCCTCGGCGAGGAGCTTGAGCAGCACGCGGACGT
ACATGGTCGCGTCTCGTGCATCACCGAGGGTATATTCGATAGGGTTGGTC
TCTGCCATGCGGAGAAGGGCAGTTTCCTGGGGCGTGAGGCGGAGAGAAGA
CAGAGGATCCCATTGTATATGTTTGAAGGCCTTCGCCACGGGGGACGGGG
AGATCGAGGCCACCTTCGACATGGTGGAGGTCTATCTTGTGTTGTTCCGG
CTTGGGTTAAAAGGTGGCTGGCCGGTTCTCGGTGCGATGATCTTCTCGGG
ATCTTCTCTTTTGCTTCTGCACGGATCGCCACAAGAAGCCGTTGAGAAGA
TACTATGGCCTAAACTTCTCGGTTGTTCCGAATTATGTCTCTGCTTGACA
TGCTAGCTGCGCGTAGTATGGTATTGTACATGGACGGGATCAGCTACACG
AAGAAAACAATATACACCAATCATGACGGCGACGTTCCTAAGTATTTCCT
TTGTTTCAAATAAATCAATATCGTTCTAAAAAAATTGTCCATACCTTTAC
ATCTGGAGAATAATAtgttgggccccaattaggcaccggccccatgctgg
aacagggaccgatttttcaccccgtgctggaactgggacgccgacagccc
cgtgctggcactcgctttcaaaaagcgatctggtgacgatttggggacat
ttcttggttgaagtagagagttaggagtaccggaaaacaaaaattctgac
aggcttttctgacatacgtaaatagaccatctggcccattccacttcatc
actcacatcatgatggatggtggattgctgccatcatccaacacacccat
cccatccgaactgcgatccaacgcgtgtactctgcaattgcacacctttg
ctcgcgtttttttgcccaaccctgcacactcgcaatcgcacagttgccac
agatcatgctGTGCTCATCGATCACACAGGATTGCACTCATCTCGCATTC
ATTGATCACCCTCATCAATCCTCTTCCATGGTTCTCATCGATCGGACTCA
TCGATCCTCTCCGATCGCACTCATCATTCGGTCTAATCGATCGCACTCAT
CGATTACCCTTGGCCCTTGTCGATCATCTTCCACGGTTTTCACAGATCGc
attcatcgctcatcaatcattgatcctcttccatcgtacatcactcatca
CTGGCATTCCATTGCATTGCACACTCAACAAAAACAACAGCAGCAGCAGC
ACcaacaacaacaacaacaacaacaacaacaacaacaactactactacta
caactactacaactactactactactactactactactactactactact
actactactactactactactactactactactactactactactactac
aacaacaacaacaacaactacaactacaactactactactactactacta
ctactactactactactactactactactactactactactactactact
actactactactactactactactactactactactactactactactac
aacaacaacaacaacaacaacaacaacaacaacaacaacaacaacaacaa
caacaacaacaacaacaacaacaacaacaacaacaacaacaacaacaaca
acaacaacaacaacaacaacaacaacaacaacaacaacaacaacaacaac
aacaacaacaacaacaacaacaacaacaacaacaacaacaacaacaacaa
caacaacaacaacaacaacaCAATGCAATTGCTCACACTGcactcaacaa
tcaacaatcaacagtcaacagtcatcatttcaaaaaCTGATCCTCTGTCA
TGGACGTGGCCCCTCGGCACCAAAACAACCTCTATCACTGTCCTTCTTTG
GGATAGTAGGCTGAATCCAATTCGTAAGCCACAATCGCCAATAAATCAAC
ATCTATTCTTCTTCAAAAATTTTAGACGATTACTTGGAAAGCTCTGCACA
AAATTTGCACAAAATTGAAGCAACAATACCAAATCAACAATCAAATTGTT
ATCTAGCAAAAATAATCAACATTGAGATCGAGAGGATCTGCACAGCTGGT
GGTTCGTTCTGTTGTTTTTGAGGGCCATATTGTGTTAGAGTTTAGTCCCT
GGAAGTTCTTATAATTCTTAGCTTAATCATGTGGACTACTTATAGAGATA
CTGAATCTTCTGTAGTCAATTATTTTTGAAAGTGAAATTGAATAGCTAGA
AGTTTCAAGTTAAGTTGTTACTACATGGTTCATAGTAAACTTGGGCCTTA
CAACAACATATTAATATTATTGTTGACTGCATTGTTTCCATCAATTGTTC
ACTTGATGACTGAATCTTTTTGTAGTCAGTTATTTTTCAAAGTGAAATTG
AATAGCTAGAAGTTTCAAGTTAAGTTGTAATTACATGGTTCATAGTAAAC
TTGGGCCTTACAACAACATGTTAATATTATTGTTTGTTTCATTGTTTCCA
TCAATTGTTCACTTTAATTGGTACTAGGTCGATAACTGCTTGAATTTTAA
AATAAATGTTTTCCCAAATAAATCCAAGACAAttttgtttcatactgcat
attcatgtaactccactagtgccaccacgggacatcccatgctgacactc
gtgttttcccacataataccaagacaatgatttttcaaactacatactta
tgtaccatcacagtgccagtgcggggtgccccatactggcactaatagtg
ctagaatggcatgccccatggtggcactagtgccagtacggggccagtgc
caatgcggggtttcattgcgaaagtccagctccagcacgggtttgcagtt
ccagcacgggacatgacaaaaactcatttttgagtccagttccagcacgg
tgcgccccgtggtggcacggtgccagcactgggctttcggagtcccagtt
ccagcatggggctggtgcctaattggggcccaacaATTACAGGTACAGTA
ATGCtcgactaggccatgaacatcaccagctggagtagtcaggtgtcatt
agatatcatcaggaagttttctaggtagtcacaaggtagtagtcacattg
atcatcacaagaagtcaccacttgttgtcagggtcatctatgggtcttat
tcggttgtcacttgagtcatccaagtgttgttgggtgccaatacggttgt
cacacaaggtttgtcacatcatcagttagggtagttggccatccttgttg
tcaccttgctatcctttaaatcacccagtacaataagcctctctatcttt
gtgatacttacttttttctaaagatggtcaatttcaatatcatcacattg
gctcgttagtgacgtcataaatggaagtcacaaggtagtcactagtcatg
acaagggttgtaacaaaatcatcaccaattctcaatcaaagaaattgaat
tttggttactagttttgcttaaaaacatcaaaaGTGAATATGACTGCCAC
AAACATGAATTACATATTTAAGAAGTTCACTTGAAAGTTTAACCAGTGAA
ATTATTCAAACTTTATGTTTTAATTCATGTGTAAATAACCTTTTTAAATG
AAATTGTACATACCTTTACATACCATCTCATATTATAAGAGTGCTTAAGT
ACATGATTTATATTCCTTTCTCTCTCATCCCCTCATTGTATATTGTCAGA
ACAAAGCCTGTCTAGCTATATGTGTTAGGCCAAAATAGCAGATATGTCTA
GGAAAATTAGACCATTGCCTATTCAAAAAAAAACATTAATTTCACGGCTG
AATGTTTAAGAAATACCCAACTCTTATCAACAAAAATTTGGAAGACTCCA
ATGACATGCTGAAAGTGGCAACGAGATCACAACTGCTACCTAGTACATGG
ATCTGTGATGTTGGAATCAACAAATTGGACAGCTAGAAGCAAGGTTGGGA
TGAATTCTGGCTATGATGAACAAGATAAAGGTAATTCCGGTAAACAAGAG
GTCATACCATATTGATATGTTGCATTTTTGAGACAATTAGGGGCCTATTA
TTGTGTTATTTCAGTTAGAAACTTGTAATTGAGGTGAACTCACACCTTGC
CCGAAGACTTACTGAATGCACAGAATAAAAACCAATATAACTTAACAAGT
GAATGTATCTACGCACTAACTGTAACAAACAACTGTCCTGAAAGTTTGAG
GGTTTTTCTCCAAGAGTGAGAACCATTACTTAAACGTCTGCAGACTTTTC
AGGCACTTCCTCTGTTTTTACTGCACATGAATCCGAAGCTGGAGAGGGGG
GTTTTGCACTTTCTTTCATGGATGAACCAGTGCTTTCCGCGTCACTGCTT
TTGGGGACAGAGTCACTTCTTTCTGGGGCACGAGCAGACATAGCCTCTGT
TGCATTCATCAAGTTCATCATCCAGATGGCCATGGCTTGTTTGTCACTGG
GATCAGGTTTGGTATCGAGGAGACTGACCCACTGTTGAACCTTGGCAGGA
TCATGAGTGGAGGTAATGGAAACAGTATTTTCATTGGTGGTGTTGGGAAT
GACAGATGAAGCCGGTGCTGCAGTCTGCGTAGCACTTGGCTTGAGGTCTC
CTTCATCTTCCTTGAGTTCTTCGTCCATGTCTACCACGCTTGCATCTTCG
TCGTCTGGGTGTTCCTCTACATCGTCATCATCCTTCTCGTCCATGTCTGC
ATCTTTCTTTTCTTGACCAGGAGACGATTTCTTCTTCTCCCCCGAAGTAC
CATGTTTGTGCCTGTTGCGAAAGTTACGCTTCGCAACAGGAACCTTGCAG
TGCAGGCAATAACGGAACTTGGCTCCCGCACTGCGGCAAGCTGGAAATGA
GCACACAAGCTCATCTCCATGTTGAATATTGGGAGGGATTACGAAATGGG
CCGTCTTGAAGTTGTGTGCCATGGGCATTCCACGAGCACGGCAGGGGACG
CGAACATTGCCCGATTTCTTCTTCTTGTGCTTGTCCGGGATAACGATGAC
ATGTTCCTTCTGCGTAGCACTTTCATTACTTTCACCTGCGGGCATACACG
TGCCTGAGTTGCCATCCATGGTGAACCCAGCAGGTCGGTCACTGGGATCT
GTCTCGGTTTTGTTATCATCTTCTCCACTGCTGTCATCTTCGTCTCCCTC
TTCTCCGCTGACGCTACCCCCCGGAACGCCATGGCGATGGCGATTGCGAA
AGTTCCTCTTCGCCACGGGGACCTTGCAATCGACGCAATAACGGAACTTC
ACCCCCGCCTGACGACAGGCGGGATAGGAGCAGACGAGCTCATCGCCGTG
TTCGATTCCATCCGGGATAATGAAGTAGGCAGTCTTGAAATTGTGGTCTA
CAGGCATGCCGCGCGCACGGCATGGGACGATTACGGCACCGCGCGCTCCG
GCTAGTTTTTGCTGCAGGTCGACTTCATTGTCTTTGCCGAAGGAGGCCGC
GCGAGCAGGGTTGCCGAGACTGGCGACGCCGACCGAATTGGAGAGTTGGG
CGTTGGCTAGTCCCGGAACCGATGCGAAGAGGTTTTCATTCCCGAAGTTT
CCGAACTTGTTCATAGTCTGGCCATAACTCATAAGAAGTGGAGCTGTTGG
GGTGAGAGCAGAAAGTGAGAACGGTCGATAAATGCGGGTCTTGGGCGCGG
AAGCAAGCACGACTTACAATTCTCGGTCTTTTGCTTTTTCATTGCAGCTT
CCTGCCCTGCCCTGTCATTCATAGCCGCCCTCTGCTGCAGATCGAATTGG
TTCCACTGCATCAAAGGGTTCTGAAAATCCCTAGAGCCGCTCATATCGCC
GCCAACGCCTCCAAGCGAAGAGAGAAGATTCGCATTCCCCGATATCAACC
CTTGGGCCTGCGCAAGCTGCATTTGCGAAAACAGGCTCTGACCGTTGTGG
GGCTGCTGCATCTGCTGCTGCGCTCCCGCCGAAGGACCGAAGGCACGAGA
TATGGCGGCTTGAACTTGCGCCTGCTGCTGCGATTGGTGCTGGGCCTGCT
GCGCTTGGAGAGACGCCACGAGTTGCCTCACGAGgttgctgctggttatg
ttgttgttgttgttgCTTCCATGAGACAGGGGCTGCTGCATGGATTGGGC
GAAAGGCGCCGCGGCGGAGGCGCCTCCGATATTCATGTTGCCGTTGCCAT
TGTTGTTCATGTTGCCAAGGAGCTGCTGGACGAGGTCCATTGGCGTCGAT
GACAAGCCTCGGCCTTGACCTTGAGCTTGAGCTTGCATGGAGTTGGACTG
AGCTTGGGGGGGTTGCATGGAATTGGGATGTGATTGAGAGGCCATGGTCA
TGGGAATCATGTTATTCATGGACTGGATGAGTGCCTGTTGAAGCTCTGAT
CTGCTGATAGATCCGCTGGCCGATGGTGCGTCGGACGGATTGGGGGCTAC
AGATGTTGGTGCTGACGCCGATGCTTGGCGATCGGGCTGGTGGTTCATTA
TTTGTGGCAAGAGTGTAATGAAAATGATGATGATGGTGGTGAGGGAAATG
AGAAGTCTGATCGTTCATGAAGGCGTGTCGTTAAGACGTCGTTACCAAGT
GCGCTTATGACCATGCTACATACTCCCTAAAAACTGGGTGTGAATCGTAG
TTCTTCTTGTCAGTATGGCGTAAACAAGTCCAATAACGCATGGTATGGTA
TTGTATTGTACAGTGAACGTACGGCCTGCGGAGATGTCGTTCGCGCCCAG
GGAGACCAATATCGTAGGCGGGACAGCACAAATCACCACGCAAGCATTCC
CAAGGCGCTTCTATGTCCACTCGATGACTAAACCGTGATTAAACTTCAAG
TGGCAGGCATCATTGAATAAGCGTGATGTCATTTGAACTTGAATGAACGT
AAGATGAATAATTTCTTTAGCCAACATTTTGTTTTTCGATTTTTTCCGCG
CTACTTGTATTCTTCCTTTCGAGAAGGGCTGAAAGTCAAGGTGTGTATGA
ATATAAGCCATGGACGAATCGTCTATCATAGCTGCTGTGATGACGTACCT
ATTATGCGATTTTTGACATACATAAGGCATCGAAACCATAAGCACATACC
ACATAAGAATTTACAATGTCTCAGAAAAATCTTGAATATAAAAACCTAAA
GGGACAACGTCACTCACTCAAAGCGTACGTGTAGACGAAATGACTGCTCA
AAGAAAATTGTTACCCCGCAAGACTTCAAAAGACATCCTTCTACAGCCAT
GATAGCGTCATAATCGCTTGGGGTCGAGCTTTTAAGAGCTTGAAGTGAAT
TCTTTATATTGATTCCACTTTAAGTCTTTTCGAAATTGTTTGTGCGCCTG
CTCTGACGTTTGAAGTCTGAACGTCAGAGTTGAACGGCTTCTTGTTCATT
TCTAACTTTCGGAGCTTTCATACCAGATTCTCATTTTGTTAATATGGGAC
AACGCTCAATAAGTCATAAGGAACGATGAAGGCTATTGAAGAAGGCCTCT
GCGAAAACATGTCTCATGTAAAAAAGGGAGGTTGATTGTTTGGAAAACTG
TGACTTTTGACTTTTGTCATATATATGATGGTTCTTCGGGTCATGTCTGG
ACATCTACCGTAAAGAGCCTTGCAAAAGACCACATTAGAACCACAATGAA
AATGAAATCTGTATTCAGCTGGCGCATAATAACCCACGGCGCCTTGATCC
TTCCATTGTGCTGCTAGCGCGACAGAAGAGGGTGAGCTAGGGAGATGAGG
ACTAAGACACACTACAGTAGTATATGAGTCAGTATATACGTAAGTAGTGA
TGTAACGAGGTCCTACGTAGAGTGGGCTACAACTAACACTAGTCTGACTA
GACTACGTTGTGGAGCCACTTACCCTCAATACGTACAGGTACTGAGTCTG
TCGTACAAAGAACTCAGCGTGAACGCAGGGAGGGAGGGTGGGATCCAAAA
AACGAAGCGGAAGCGGAGGAGGCAAATTGCGATGAGATCGCAACTAGAGA
AAAGTGTGCTGTCTGGTCAGCTAGTGATGGCCAGTGGCTGGCTCATCGTA
GGCGATGCGCAGTGCGGTCTGTCAGGCGCCCGCAGCCTTGAGAAGATTCT
ACGTCTTCCAAGGATATTCAGCTGGCGCATAATAACCCACGGCGCCTTGA
TCCTTCCATTGTGCTGCTAGCGCGACAGAAGAGGGTGAGCTAGGGAGATG
AGGACTAAGACACACTACAGTAGTATATGAGTCAGTATATACGTAAGTAG
TGATGTAACGAGATCCTACGTAGAGTGGGCTACAACTAACACTAGTCTGA
CTAGACTACGTTGTGGAGCCACTTACCCTCAATACGTACAGGTACTGAGT
CTGTCGTACAAAGAACTCAGCGTGAACGCCATGGAGTGCTCTCCTGTGAC
GGAACGGCACAAGCGCGCTGAGGAGGAGGCGAAGGGCTAGCAGCCCAATG
GAAGGAGCACGGAGGGATTGATAACCCCTGCCAGGAAACCCGCGGCGCGG
GAGGAAAACCTGGCTATGCGGCTGACGCGGCCATCAGGAGCTCTTGAGGC
TCAAGAATGCGGCGCTCAGTCTCGGAGGGTGGTGTCATGTGGAACACCAA
GGCGCGAGAgtgcttgtctgcaacgtggaatgtgttgcggaggtacattt
ggaatgtgtcgctccgccatcgtaggcggtttttgatgaaggtggatgag
aattgtgctcgatgaaggaggtttgcagcagtgaccctgatcgagtgAGT
GCCCCACTTCTGGACAGTGGGGTCGCCTTTGCAGAGCTTGTACACAGAGC
GTGCGATGCTCTGGAGCCAAGACGTGTACTGGGATCCTGTGACAAACGAG
AAACCGCGGGGGACGGAGGCATTGGCAGTTATGGCGACAGGGTGGTGCGA
AGGGAGGCCCAGTCGGAGGGCTCGCTGCAGGATTCGCAAAAtggcgtgca
cagggcaagcggttggatcacccggggctgcgctgtaggtcaagacctgg
tagttgtcctggttcttctggtaccgtatgcgaagttcggcgaggtgtac
cgaagaccgtgtggtggcaagggtgaccgggaccgtgatgccgttggagt
ccttcagagtgaagtcctcggcgatgactgcaatggagtcgggacggtcg
ccccagagagggtcggtgacgcgaacgaaatggtgaggcgaggtctgaca
ccattcgctcttgcggaagccggtgtagcggccgagcaatgaccagtctg
tggctacagaatggaaggagtctaagtggtgggtatccagtgaccggagc
atgtgggtgaacatggcgtcatggatgcattcacggcgattcgggaccag
ctcccacttgcggaccgcatcggtcatgatggagatgtagttgaccggtg
cgctcgtcggtggcggcagttgacggtccttgtgcagctgcaaggctcga
cgcacgtagcccatgagggttgcatggcggaggcgcaggcctttgatgtt
ttcgccctgaatgagggcgacggcgtagcaggcaatgatgtagttacgag
cctgaagaggacacgtggccatgcatgggtcgtcgaggttcatgcgttgg
caccaggcaaggaaatgaagcagccgggattggtcagtagtcgcctgctt
agcgcgactggatgtggcgacgcgtgctccaatagtgccaccataatcac
ggagattaattcggcattgggctggaagagtcgacagccacgtagagctg
cgtggtcctgacaaatggagtggaaggcgtcgggtaagaccgcggcgcta
ggaatgcgagatagtcggtcagcaatgatgttgtcggcggtggcaatccg
ggcgacatggagggctaggggcgtgcccaggatgagggaactgtgaaggc
gactgagtgcgcggccacacattgaatccttactccctttgcgagaccaa
gcctcgctagtagtgttgtcggattcgatgcagacgacggggaaagggtc
atctgtgtaggatggagtaatgatgcagtggtgtgctgctagataactga
tgagtatggtggcatactctagtgcgttaatgctaattgaagtattagat
ttattgttcttgatgtgacggagtgtccggaggcggacggcgggtggcca
ttcgaggtaccaccagaacccgagggaggacgagtagcctcctgcggcat
cgagagaggagtccccacggaccaccgcaatgggggttcgtggtacaagg
tgggcaataggactcgaatgaaaagtcggtgggagcaacagtgcgtcatg
gactaattgcaattccgctcgcaatgtgcggttgatgtggaagagatgag
tggagtggtgtatttgtcgggctttgtcaccggcaaagaaggagcggtac
acaatagggtctgcccctggtgggggtgtggcacgtaaggcccggaccac
gtcccggaatgcggcggaggacgtgatgaggtgtgccgcgctgatgcgga
gggcggaagcaatagagacgtagagctgccccatgaggaattttaaccaa
ggcgcgccgatggcaacgtggttaagcttgcccaccagggttttgatctc
gcgaaggcgaaaacttttccggtggggtgcccacgtggtggacaaggact
taatgagatcggccatgaactcaggaggaggggagatagtcatgcgacgt
gtgtcgacgatatgtcccaggacgcgattggtgggaccaatgaccatctc
ttccagtttgtcgaaactgatagggtcttggtgcttgctgaggtcagacg
gaccgagtaaagtgtagatggcttcgatggaggcggcaatgcattgttcg
aagttttggacagagtataagtccacgtagatgtcatcatcgacgtagac
gaagtgtggggggggaagggggtagccgaccgagtcaacaactgccgagt
tcaaggcatcccaggcaacgtgagtgacgcgaatgcgccccgaacggcta
ctgagagagcggtcccattggagcttgtccagaaaggatcggtgcttgtg
gcgaagcgaggtgtcgtggaagagttgggtggcaaggtgttcgagaactt
ggcaaaccacctcccaattggcgggactgaaatcagtgccaaaaggctga
ccgcaagagagaaataacttgtcggcgatgatatacgagaacgcccccat
tatgtcgggatgaagtttgacttggcggaatgccgacttgacgtcatttg
catggactaggatgtcgtggctagtgccatagtggcagcgtaaagcgtag
atacgttgtagtacccgcggcattacgtcgccgaagaggcattgttcctc
gctgcccagaggggtagacgtcatgcgattgatagggacggagtcccagg
catagcgacgtgaggcgtcgaagatctgtcggtctttcttgcccggacgt
tcgaggatgtgttgaggtgtgatgaacaagttcgggatgaaacgcgctaa
ccaatgaggtaaagggatgacatagttattcctgtcctctttgttcatgg
tcacaaggacttgatcgagtttagtgtcgatggacgtgtggttgagcatg
cgccagtgcaagagggcgttgacacgagtgctgtcggccacgaatgttgc
tgggcagcccgtcgtcatgactcgaatgtatttggcaatgagagcaggcg
gtgtgcgccggcggtgaaggatggcggtgacgtcggacacctggcggtac
gcaccagtgtagttgttgccgaggtaacgcatgagcagtgaggtgtcaag
gtcgtagtggaggaggcaggccatcatggaggcttgctttaccaagggta
tcgtagtttgtgatgcccaagctggatcatagtgctgtaaccagcggaag
tcatggaaacgacagtgtaccatggcagaggctagatgtaaaaataAGCT
GTGTGCCGTACACACGCTAACTAAATCTGTTATAGTTAAGTAGCCTGATT
TATAAATTAGGTGGATGCATGTTTCAAAACCAGGTTCTACTGTGAAAGAG
TGCAGGAGGTCCGGGTGACCAAATGGTGTCCGCCAGGTGAGGTCGAACTT
GGATGGGAGTGTCGCCCGCCAAGAAACGGAGGAGGACGTGGTGGCGTGGA
TGAGGGATTGGCAGGCCCTCGTGTCATTGCTGACCGACATATCGGAGATG
GACGAGAAGAACGACTCACCTAATGCGGCGGCGGAGGCGTCGAAGTGAGC
GTCGCCAAGGAATTTTTTGTTGTACTCGTGGAGTGCTGAGAGGTCCCGTC
GGGATGTAATGGCCGGGGGGAAGGATGGCTTGGAGGCCATGCTGCAGGGA
TTAGGGGCAGATGCCGTCCGAAGGGAAGGGCGGGCACGCGGTATGCTGAA
TACTCGTGGCGGAGTGTTGCCGGTGTCCCTGGGTGAAGGCTCAGGTGTGT
GGAGGCATGCGCGGGTGCGGTCCAACCGGAATAGCGGAGGACTGCCTAAT
CTGTTGACACCATGCCTGGTGTACCAGTACAATATGTTACATGTGTAATA
TATTTGTAGAGTAGTAGTGAAGTGAGAGGAGAAAAAGTTAAAAGTAACTA
AACAGGGTTAAGAGTTAATGATTACATCTTACTTGGATGGTGAGGCGGCA
GGCGGAGCGTCCTTGGTGAGCTTCATGCCGAGAGACTTTGCCCCAACGAG
GGAGGggttccaggcgaggcccagagtcttgtccacaaggtcgctccaag
caaggaaagcgccgaccggccatttggtgacgtccttttcatggatgaac
ttgcagCTCTGGTGGCGGCACGCATAGCCCTCGCGAGCATGAGCAGCACA
GATACGTTCATGGGCGGGAAGGGAAGGGGAGGGCATGAGCTTGCTGTCGC
CGGTGTAGACGAGAGGGCCAGACTTGTCGACGGCAATGTCTGTAGCCATG
CGAGCCTTCTTGGGTGCAGTGGGCTCCGTGTCGCCTGAACGAGCGGCGCG
TTTGTGGGCGGTGGGGTCGGGCTTCGAGGCACGATCCCTGGCTTGGGAGG
CCTCCAACGCCGTCAAGATGGCAGTGACAGGGACGGACTCAAGGTTTTTG
AGTATCTTGCGGTAGCGCTTGATGGCGTCCGAAAGGATTTGGAGGGCCTC
TTCGTGGCCTGAGGTTGGCAATGCCGCGAGGCGGGCTTGGCCGAAGAACA
TGATGTGCTTGGGGTTCCTGGAGAGCCCGATGCTCAGCCTGGTGAACTGG
TCGAGAATCGACACCCACCATGCAAAAAAGGGTCGGGCTTGGCCCGGATT
GTGCTTGAGCCAGGTTCGTGAGTCGTCAGACGACAGTTCGAACGCAACCT
GGCGGGCAAAGCGGTAGATGAGGGGGTTCGTCGGGGCATCAATCGACTGC
TTGTCGCAGACGTAGAAGGAACCCACGATGCCTGCGATGTTCGCGAGGAG
AGTGAGGAACGTGGGGTAGGTCAGGAAGTGGCTCCCTGTCCGAAGGGAGA
CATCTACCTTGTCCAGGTTCTCGGCAGTCTCGCCCATGAGCAGCTGCGCC
TCGCGGTCGCTGCCGGCGGCCGCCCGGGCCTTGGCACTGTGCGCCGTGTC
GGCGGCGAACATAGTCCAGCGGAGCAAAGACCTGCTGGTGATGGGTGTGT
CGACGTCGACAAGGATAGTGGAGGCGAACTTGCTGTTAACCAGCCACGCA
CATGCGAGGAGGTCGACCTGAGGGATGTCGATCATCCTCTCAAGGAAATC
AAAAGAATCGCGATGATTAGTTTTGATTTCCCCGAGGTAGCTTTGAACGT
TGGCGTTCAACAGCACCATCCTGGAGGTACCGAAGAGATACTCGGCCTCC
GGGTGGAGGAGAGGAGCGACAATGCTCGGGGACTCGGGGTCATATCCGGA
CCCGGCGAGGAGGAAAGCATGGCGCCGAAGCTCGACGTCGGAGAAGTCCG
AAGGAGCTGGTGCTTGTGTCGCACTGCCAGTGGACACAATGGGCAGGATG
CCCTCCCGTGGGGGGATGTTGTTGGGCGGGTTGTCGCTGGACTGCGACCG
TGTCATGGCGAGGAGGGCTTGCGTGAGATCGTTGATCTCATCGAGGAAGT
TCTCCTCGTCGTCCTCGGAAACACGACAAGAAACGACGTCGTAGGAGGCC
CAGTCCTGGTCCTTGGTTAGTTTAGGGAACAGGCCCCTGCGCAAGGAAGG
CCCGTCGAGAAGGGCTGCCGTTTGGATGGCGAGGGACCAGCTGGGGCGGA
CGTCGAGCCAAAAGCTTGAACCCTCAGCGTTGGACTCGAAGGCATCCCTG
TGGCCTTCTTCAATGCGCCCCTTGCAGACCTGGATGACCCCGTAATTGAT
GGGGATGCAGAGGGGAAGCTTTACCATGCGATACGAGGTAAAGCTGGTGG
GTAGGAGAGGGGAGAGGTTCGGGGAAACCTCGTCGATGTCCACCTTCGTG
AATGGATCCCCTGCGCCGAAGCAGGGTGGAACCGGAAGGGAACCGTCGAT
CACGACGAGGACGCTCCTGCAGATGTCTGTGCTGAGGAGGTCGAAGGTGG
CTCTGGCCGTGGCATTGGAGCCTTGGCCGATGAAACCTTCCCAGGTTTCT
CCCTCGACGAGGTCTGATTCATCGGGGTGTGATGTTACCTCGGGGGTGAC
GATTTTGGGGATGTAGAGGGTCCGGACCTTGTCCCCCGTGAGGTAGTAAA
ACCCGGCAAAAGTTTTGCCATCAACGAGGTCGTTGATCCTCTTGCGGACC
GAGGCGGTCTTGAGGAAGGTCTTGAAGGCCTTGTCGGTGCCGCCGGGGGC
AGGAGCCTTGGAGGCCGTGACGAGGCCCGGAGGAAGAGTAGTCCCCATAG
TTAAGTTAGACGTAACTGCATTATGGGAGATAATGGGGAGCGAACAACGT
GAGTGTTCGAATGGAAAGTGGGGCCTGGCAAGGCAGGGCCCAGTGGCGAC
TGCCGGGGCGCTGAACGGGAGATCCCCGGCGGCAAATGTGCCGAGAAGGG
GGAAATATTGTCGGGTTTTAGCCTCCATGTCCGGGCAAGCTGACGAGCTT
GCCGGATAGGGTGGCCAGCAAGCTGACGAGCTTGCCGGATAGGATGGCCA
CTGCGGTGGCAGATGGCGAGGGAGGAGCCAACGCGACGGCGAGGCAAACC
CAGACCAGTAGAAGGGGGGTGGAAGGGCGGCGACGGTGACGACCGTGCCG
GCGATTCAACCCCGACCCCCACGTCGACGCAAAGCAACACTGGGCCCGAT
CGCCAGGACGTGAGTCCCCAAATTTATGTGATTTATCTATAGTAAAATGA
TGCCAGGTTGAAGCAGGTTCTAATCTCTGTATTGTTAGATTCCCTTTCTC
AACAGCAATATGCCCATTTTCATGGATGATGAGCCTACTTGGCCTTCCTG
TGTAACAAGCTGCCCCTATTTCACGGGTGCTTGGAAGGAATGTTTTTGTG
AGATGAATCACAATGTTGTATGATCATAGTAAGTTAGGGAGCAAACTTGT
GGGGTGATTTTGGGATTCAATGAACAACATACAATCCATATTTGGTATGA
AGAAAGATTCTACACTTTAAATATTTCACATTCATTGCTTTCTTCTGCAA
GTGATTGCTTCTGAGATCACCATTATCAATGTTGCATCTGCAAACAAAGT
TAAGCGGTACATAACACAGCAGGGTATGTGCCAATATCAGTAAGCATCAC
ACAGTTGAATACAACTGTCGGTAGGCCAGTAAAAGTTGGAATTGGCATGG
GAGTGCATTTGCATGCTTGGATAGAATTATTCTAGGAAATAAAAATTTGC
CTTTGATACTATTCATTTTGAAGATTAACATAATTTTTCACATTTACATA
ATTTAATGAAATATAGCAGTCTTCTTCATGTGACATGTCACCTTCTTTTA
TCAACTTATCAATCATGGTTGCACTGATCACTGATGCACATTTAGCAATT
GCTTTAGTAGAAGCCAACTTGAGGTTAATTATACATCTATTGCCTAATCT
TTCCCAATTGAATTCTTCCATTTTCCACATATTGACTATGGAGAGAAATT
AAAACCATTCTTTCTTCTATCATCTGTCTATCAATTGTAGAAAAGTCACC
TTCTACATTCTGCACACAATCATATGAATCCAAATCATGCCCCACACCAC
TTTCACTGATAATCCTTGCACATCACCTTGGCTGCAGCCAcaaggtatga
caaacaggttatagcactaattgagaagatgcaccattgtgtcctgtgtg
aatgcatatttcccagtcaaccacttgaacctatgaactgtgctgctcat
gaatatgactgggaggaagtattaatatatatcaatgaaccgttcctcca
tttgtgctgtcaaaattacaaaccaaatgggagcaaagcgttggtacagt
agtgtaattcaatggcaattgggttaaaatttcagtaggtatcaatgaag
tgaaaatgtcacatgacatcaacaagaagtttgaaTGAATACAAAGCCAT
TGGTTGAAGCTGTCAAGCTTTGCTTTCAAATCAACAAAGAACATCTTGGC
AATGTAAGTCTATATATTGGAATTTTGGTGATGGCAATCTAGGTATATTT
ATGAAATCAAACGGTGCTCATTGtatagtcagagagtgaagcttaaaaca
tgacaaaggtgatcatgggatttgccacatgacaaacatttaggaactat
tatttaaaggaaccatttccaacattttttcctacctacctctctggaat
gtttcttaaaatctgtgacagaccatattgttaattaaaataacatcaca
aaactggcatgccaatatcaagtaacaagaattttcacaaaagttccttc
tcaaagatgtcgccttgttgtagttttgatccaatgctttgagggggctt
ctttatcctatctgcaatgagatggacattatcaatggtcttgacGCAAT
GTAATTGCTTCAATTGTACCTGGCTCTGTGAATAATAATCCAACATGCCT
TAGCATGTGAATAAATCCAAAGCAATACAACCACAGTGAGTGGATGAAGC
CTTGTCAATTCCAGCAGAGAAAGAATGTTTATATTGGTGTGAGTTTTGAA
TTATAATAATTATATAGAAGAACACAACTTTTCAAATTGCTATTTGCTTC
CAATGAGCAATATGACATTTGGATCGTCACAGAATGTAACAAATTCTTCA
GTGTCAGAGTCATTGGTGTTCCGCCTGATGAATTGCATGGAATCATCATC
TTTTAGAGCTCCAAATACCGTGAATGCATGATATTTCATTTTAAGTTTGC
ATTCTTTGAAATAGCTACTCACACAAATGCCCATGGCATATGGCAGCTAA
GATGTAGCCATGTCAACATTAATGGAAAATAAGGTGGATTCATTGGCATG
CATGTGTCTTTGTATGGTGAGATGCCATTAGCAAACAAAAGGAGCTgcaa
aacagacaacttcaccaaaagtcagtaaatattgaccaagtatctatgtg
atctaccgtttttcaatgggattgaaaaatgttgatattattgactgtgc
agtcaataatgttgactcctgttgaccaaaacatcaatagaagtgcaaaa
cattgacttttttcatcaatattattgactgggtgaattgatattgtcaa
ccacttgtcttgactaactattgaccaattggcaagtgctgctgaagggt
atggtggggtatggtacatataaacagttaaccaaatatcaacctttaga
tcacttgttgatatgatcgattatgtatttgacatattgtcaattataaa
aacaaatatcaataatatcaaccaatgtttaccaaaacgttgttcgaagg
gcgaatattggctctagcaggttgacagactatcaaagactgttgaccaa
cacactattgaccatctgtggaccaattgcctaaaaattggcaaagttac
ctgtcttgctGGTGAGGGTCATAACTCAATAACTCAAATTTGTGATGGGA
TTGTATTCCTTGCATTGTGTATATTCTAACAGATGTGGCGGGGGGTCAAC
ACTATGGTTTGTGTCACTAAGAATGAAACAAGAGTCCACACCAATGCTTA
TTCAATGGCTGACCACACACAAAATGTCAGTGTGTGGATGATGAAGTTTT
CTTTTTGAATGAATTCCATTTGTCTAGCTTCTATACTGTCATGTAGTTCA
ATGAATCACTTATCATAGTATTCAAGATATTGGTGGTGAGGTAATTCATA
ACGTATGCAATAGGCAGTATCACTGTGCACTTCAAGACTGCTCATTTTTT
TGAAATGGTTTAATTTCTAACGATGACTAGAAGAAGTGGCGGCGTGTTTT
GGTTGTGCCCTTCTTGTTTTTCTTACTaccacaaacctcatgaaggttgc
aaaagtgttgccacatgagaggatatatcttcttcatttcatccatctac
tcataaaatgtatccaaagcaataattggctttctataatcctccaacaa
tcacagtagtgtcaatgcatttgccacagtgcaaatcaaaAGAGTGAAAA
ATCTCAAAAGAACACTTATGGGGCCCCCAATGAGGCATCTGGTGAGGCCT
AAGAGACTTGTTTGTAGCTTCTAAAAGTCACAATATGAATGCAACACACA
GTGAGTAGAAAAGCCCGTAATCACGTTTGGCTTGATTTGCAAGCAGACAA
ATTAGCTGTTGAATGGGTTCTGGCATTTTCTGTTGTGAAATCTAACATAA
AGACACAGCTAGAATCCTTCAATGGGCATAAACATAATGCCATGAACATT
ACCAACAAGATGTCTCCACGATAAAGTCATTGATAGTGGAATCTCTGACT
GAAGCGGTTCATGAATGCCACTGAAGCAGATGGTAAAGCTGCTAGTGTGG
TAACTAAATGATTTTGGGGTCAAGAGTGCAGTCTATCCTGATAAGATACC
ATGATGATGGTTGGACTGCTAAATATGCATGTCAAAAATGTAGAAATCTC
AATAGTAAATGCAAGCAGTATCTAGTTTTAGACTGGAAGAAGCATAGAGG
AAAACGTGTGACCAACACAAAGCATACTAATCCATTAACACTCTCTTGCA
GACACACAACTTTCATGCATTTCAATTTTCTCTCATTACTGTATCCTGTA
ACATCAATTGAGTTAACCATTGTACATTTGAAATTTTAATGTTGTGGGAT
CATCATCAATGACAATCATAGGGTAATCCATGAGAGAGTGGGTAATACAA
AGATTGAGCTCCTCAGAGATGGGCTTCCTCTCTGAGCAAACATCTTTAAA
GCAGTGATGAATCTCATGCATGAGCTTGTTGACAATGGGGCTATTAGTAT
CAGAAAATACAGCAGCATCTTTGGAATAAATGGACTACAAAAACATGACA
TTCCTGTGATGCAGTGGTGATGCATCACGAGGGACATTTGTTGGTTAGTA
CCTGCTTGGTTACATGTTGGACAATGGGTGCTGATGGAAGCCTATTGCAA
AACATGGTGGTTGCAAGTGTTTTCTTGCTGAAATGAGAGGCACGCTGAAT
TGTGAGAGCTAGTCCTGGCTCCATTTTGCCAGCAAATGTCCCAGATGTCT
TACAGACCATGATTTTCCCTAATTTTGTTGTACTCTTACTCACTTCTTTT
AATTGATCTGTTTCATATCCATATTATTATCGATGTAagactgtcttcaa
tcactgttgctattctttgatttaggtgttacttttctgaacttcactgt
gatagctatcaaaattctagactcaaccttgcagccattgtgagaaattg
ggatcagttgccaaaggttttagagcaaccattgccaaatcaattttatg
atttgttctttgcacctgattgacaaccatttccctacattttctttcta
tgttgggtgcatgtttgattgttgttcatttgtaccagttctggtagagc
tttcattgtcagaaaataggagtcccagagtgtaggttcccgagtcaaat
gattacacataacagggagccccaaattctgcaacatgttatgtcaatca
aaactgtatctacaggaaaggtttgctcctgaatttaagcaaccattgtc
aaagtgtgtagctaaaaatatggcaatcaacaaatagcagttgtggatga
agATTTTACTTATAAAATACATCTATATAGAATTGAGCATCCTGAATGAC
AATGCTTGTATGGTGCTTGCACACTTGGTGCAATGACTGAGAGTTCACCA
TGGTCATGAGGAATAAGACTAACATGTTTGGACATATATATGAGTCCTGT
GGTTTGTGGGTTTTGCATGAAATTTTTGAGTGTGCATACTAGTCCCTtaa
tattctagaccaacatggagttttgataactcattatgcatgaatggtca
tggtctatctgtcaccttgcagccatctcttcttttcgttcaggatactc
gaaacttcaatgctaccttagtgatgccatatccttacctatataggcta
taggctgctctcaggccaggtacctgaatggataccggggaaaatatatg
agcatGATTATCTTCTCTTCTGTAGCAAACCTTGTTCTGCTGTAGTTGAT
TTAGATCATGCATGTGTGGAAAAATGGGAAGCATTTGTCTCTCaaaacct
cgtagaggaaaacttgaaaaaccccaatatcaatgtgcatatggtggtgt
tcattgtctttgcctgagggaactggaaTTATAGAGTAATAGATGGAATG
ATTGCCATTCATTATTGATACACAATGATATGGTACATGTTTATGCATAC
TAGTGAGCATGCCATTAAGATGGACTTGCTTGATAAAATAGATCTATGAC
CAGTTgctcatactcaaaacgtggatgggtgatacactttctttagaact
ctctggctcagtgcatagtcataatgatgccacttcctgtttgcatgtgc
acgacaaggttgacattgacatactgtttgccatgctgagctgtcttctg
ccaatctataatgagcggaacagttaagaacatgtcacaactgaatgtga
gggcttctggcatgctgcctagtaaggtggcaactgttactcacatggca
tgcattgcagttgtcattgcatgattgactatgtccctagcttgCACAAG
ATTATACGGGGGTCTGCTTTGTAACAATACACGTGCAAATCAAGTTGGAT
TTCAgattcttgctcatagtatggaaatccttgatatcaaagctgtgtag
gagccattgatatgtgtctcttatgaattcaacacacttatcatgcatgc
atccactgggtgatggtaccgcatgttaaccaacactgtaggaatttgtc
tctgatgtggcatgatgtcttgttgttgatctgaatgcattcaaaaagat
ttgaggccatttcaatgcacaaaagcgcatcaaattcaatcttcaggttc
ttgatttgaccatccaatgtccaaggaccaattgtgccaacagcaacttc
atctcattgagttatctgcattttcctttcaggcaataagccacaatata
tgccggacaacttgtgcttctagcaatactcacacttgaacctgtcaata
gtgtatagtgtatgtgagattgaaatggtaatagcattgctgaagcatct
cacctagatttctctccagggtgtgtcaacttgatggaaccagtgcatca
tgttttgaagcagctgctgtgaaattacattatgcaattgtttatcaggg
ttgttgcaacaacaaatgtagcagatgatgtctctgagatcatcatccag
ggaagtgtaaatatattgttttgaatattttcttctacagccagatgttt
ttgatcttggtgttcctgcttggttatgaatgcataacacaatgggtcct
tggtaagatccctgatctccattagatttagatagcactgaagaatggca
ttcatgtcttcatcaaggacaccagagtaatcacaatatacaaggaggct
tcctcattgacttcatcatcagatacaaGATTAGCCAATATCTGAGCTAA
TAAGTCTCTTCTTAGTTGCTTctgttgtgatattgctgcctcatgcctca
gtaatcagtaacaaaaaaaataattcacacaaattactgagtaacctgtg
acagattactgtgggataacttgtcattttgtcaagtagtgttgcattta
cttattaatgtgacatgatgacatcatgaagtgacacacagttaccccca
gtaacatgtcactggttacggggttactgtggcccactgaaagaatttac
tgagtaataagtaaagatggagtaaatctgtagtaatttacaactaaGTg
tttctttgacaacccgtttgcattaaaggggattcactgttgatccattg
tctcaatggtaccatagaacagtgccaaggagttggagattagagttctc
tgacatggaaaaagactgctacatcatcaaaatatacaacagaatcctca
ttgcaagcaaggatattttccatcatggtttgtacaatgtccagggaaca
ctgaagtcccatTCATCctgtactgagctccaactaaggtttgggctgcc
tgtgttctgctacccagggacacatttaattttttgactttgaaaacaaa
ggaagcataactactttttgttcaagtcattcccaagaagaagtaagtca
ctttaattgaattaatttctaagtgcaaaccccacaaaaggatacaaatt
agaagcaagttttacttactgcttttttctcgagtgcttacttgtactag
tgcaaaaagagcacacgactattattatatgacaattatatgacaattta
tctcatgattgcaaaataaagcaatataataaaacgatgacatggattaa
ttccatccaatgtaatgtggtgaactaaagtaagatcacatgtaattaag
gttgatgtaccatattacacagtccaattcaatttttaatcatcatcagc
aaactcaaatgataggaccaagtaatatagaacagcccaatataaaatat
gtattttattatgggcatacaatatggtctgtttctggctagagtacaat
gtcaaacaacacatgtcaatttataattataggcaaactcatacaacccg
acaaggtgcctaaaacaccccgatttaatatcaagatttttcaaaacctt
agttgtattggaaactgagcccattttctccttctccttctccttgttct
tctcctcctccttctcctccagtgagacagttttttcactttttgtactt
ccgcagtgagctaaagcgaacacacctgtaaataattaatttttcaggtt
gacatacatgggtagtcatcatgttttgatgtctgtttacctttaaaatt
tgtatcttatttcttaaatgggcgtgctaagtgtagacaagccactttat
ttttaaacctatgacttcctctgtttctacaaattgcattctttcaagat
cgttgcaaaaaatcttgcagcggctgctagtaataaatataaaacagggt
atttttttcacatagcttactattggagaaatgtgaagggccaattattt
ggagtgggaacatgtcaaaaagagctaccttacagggtcttttgtacccc
aaaaacgggaacaaaaatgcagacagagtgatgacttttgaaatctggct
gctccaagataaagatagagaatagcttagagatgcagactaggtacata
gagagaacagagcacttactaacagagctctgattgggagatgtgtgttc
ttgtttttctcaaaggggtgatgatagtgcagagatcctgactttcttca
ttgagtttgatagtatagtactgcatgctaatgtcaagttcaatgaaata
cttgcatccaatgtgtttgcaaaggatgtccatgattgctggcatgtgat
gctgcttatccttgatcactttgtttatttgtccttgattactaatccaa
caaatacttttgtctgacttgaataatagaggaggggcttgtccatttgc
tttcttgctgagatttgtgaaccctaaaatgtacaacatggtccagctcc
ttttaaaaggtctcaaggtggatgcatggcatggcatggcatatggtggt
acatgcactggttatgcatcagattctattttaccttgtgatCCATTGAA
GAGCTTTTCATTCTCTTTCAAGTACCACAAGCAATTCTGCATGTTGCTTG
TCAGCACGGTGGAGACCACATTTTTGACATCAGTCCATTGATTCCTTgca
tcaagggtttcagtagcataagtcttcagccaattttgaccaagaagttc
atcttcaaactggatgtggtacatatcttccatgtcatcacaatccatgg
gcgtgagtcctcttcagggatacatttagaacatgctagcttagttaagt
ttatttcttgtttttgtgaggaagttagtaccaaggttcatgtagtattg
gcaagagtcatttcaaacacaagggcccattgttgagcaatgcatcagtt
cttgtcaaactctggAAGGAGGTGTACATCATGCAGAGTAACTATTTGCC
TATGCAAAGCTCACCAGACAGTATAATGACTGTCTTGAAGTCAAGGAGGT
CATAAGGGATCACTCCTGGTGGCAAACAAGCATATTTTATGAGGACACAG
GAAGAACCTGAGTCCAAAAGAATGCGGAGCATATGCTTGCTGTGTATATG
GTACCATTGGTGTTGACAGTGCATATTGTTGCTGGTGTTTCATTCCGTGG
AATCACTTTTGGTCCTTGACAGTTGAATTTGATTTCTTTGTGGAGTTAAT
ATCCTTCAATAGCATTCTAAGTACTGTGTTCCCAACATAATCATCATTAA
CATTGCCTGGCATGAAAAAACTCACAGATAAAGTGCTCAAAGGGAGATAA
GTACATTTTTCATGTGACCTCAAACTCCCGTGGAAAAATCTGAGTAGCAT
GGCACCAAGTCACCCATGTTGAAATGCGAGCATATCTTTTCCATTCTCCT
GGTCCACACTTGGGTGAAGCTGACCAGTATATTTGAACCAGTCAGATGGA
ATAAATGAATTATCATCATCTTTGTGTCAATGTTTTTGGTCTTCTTTGTC
CAGGTCAATTGTTTGCATAAGGTCTATATGTCCCTAAGGAAGGTCTGCTT
CTTCATCGTCTTATCAAAGGGCTGGAGTTACCGCCTGAGTTCATGTCATT
TGGCCTGCGATTTTCATTTGGCTCATTCCAACAAGTATAAAGGCCCAATT
GCCTGTGTTAGTGCAGAAGGGGTGGAGCAGGTGGTCTATTTACGACCCGG
CTCACATCAGTGTCCAGTGTGTTGGTGATTGTTTGCTGTTGTCAGGCAAC
GGATTTTCTTGTTCGGCTGCTTTTTCATCCTTTGTTGGCATGACTGGAGA
ATATCATAAACATGATAGTTGTTATCTGATTCTTAAAAAGATTCATATTA
TTCACAAGAGGGTGATTGCTTACATATCCTATTTACTTCTCTAACTGAGT
TGTGACTCTTGGAACATGAAGCTCTCCACTTAAAATCATCATCCTCGAGA
CAATGAGAGTGATGGGGGGCTTTTGTTAGCGGTCTTTGTCATAGTGTTGC
TTGTTGGCTATTTGCAATCATCACAACACTTGTTCACAATGGCAGTCATT
ATCCCTACACACATAGCAAGGAGGTTCAAAATTGTCATGCTGATGATCAT
TGTAATGGCTGTTGCTTTTGTGGTTGCAACAATCCTGGTAGTTGTAATGG
CCAGAGTGTTCAAGTATTCCCAAGTGCTGATTTCTTCAGCCCTCTCTTAG
GTCTTGATTGTGACCTGTAGTTGCAGGACTTTAACTTTATTGGAAGGCTT
CATAATGATTGAAATTAAATGTTTTTAGAAACAATTTTGTTAGTCTACTG
taagacccgttgcagccatgattgataatttacccctagtcactattttg
tcacctactttgccgaaatggtaactagacccaaatcttcgccggtgcag
ccacggtaagaatttgctctagttaccaaaaaaaaatggccaacgtaatt
ttttttcgtaacgggttcctttttggactgtatctagtgaacgtggccgt
ttcaaattttcaggcactaaaaaaatgcaaactcagatatttggtgtcta
cacagatttaaatatgaattcttatttccacgtcacactttctctcccga
ccagcaattctccaaccatcaatcccatttgtgcgaggcaatagaaaaca
atggtattctgtggatgcggcgtttgatattcatgtgactgttcttctct
ccacaacaatgtaggcttggattgaattccttccgaagtgctttctccca
ttgtttgttgaacgaccatcttgaattaaggcttcacggccataagaatc
atcatccttccaaaaaatgtctgacagtagtgacgatgacgccggcaccc
tgcccatggaggaacgcctcacccctcatcaatcaaaacgaactcggggc
ttcgttaatctgacgccaacgcagttgttgggtacaagcgacgaagacga
atctcctgtagcaagcaaacagaatcgcacagatgacgattgcgacgagg
aagtcccttattctttccccattgtacgtccatcaaatacattggatttt
gaggaagacaagggcaacgaaacttacgaggatgcagatgcgagttctga
ggacaaagatgttttgttggctgtactcacgaagaagtcgcaggctggag
gcaaggggtgaagaagaagacagcaagtaagggaggcaatatggtaagaa
ggtgaaatgttattgtttattttcattacgttactcctttgttaattgct
gaaacaaatcaacaggtttcacgtggatttgtctacactcccaaggagct
gcttatcctggcacgaagcttcatggccgtgtcagaggatcctactactg
gggcggaccagaaggcagcggcgttctggactcgtgtacacatccagtac
aacaagaacgtggaaaaggccaacaacaaccgtgagagtgatccagaatg
gaggaatctccccgatgactgtcctaagggattgctgaagagtcagtggt
acacacgtcttcagccatccatccagaagtttgctgggattgttgcgaag
aatcctcctacctcaggtcagatcagagatgatccagatatggatctgta
ccggaagtccatgtgccttctgtacaccaatcaagcaagggataacttgc
caaagaagtatcaaccgtatatcaaggcctatttcttcctttctaacaat
ccaaagtttggttcaatgccagaggcaaatgacaagtcaggagcgaagag
aaacggatgtaaatccaaaaaggttagtgatctctcaactcctgtgcctc
tcgactcatcccaaaagttccctagtgctgctattgcagatcgtgaacgg
cctattggttgggatagtgcaaagaaggccaagtcgactgacttcgttgt
tgagaaggtaacagaaggagtgacaaaagcatttgctccatcaaacgaca
caagttcctcattgaagactatccaggaagggatgacacaagcaaatgag
atcatgcagtccatggccaaccatcaggtaatggcaatggctccccctga
gatacgtggccagtacttttctgaggtttttgacctgatcaatgcacagg
ccaggaataaacgtcttcgactgcagatggtaaatgaagaattggcttta
cgtatgactaaattgagaagaaagaaggaggaggctaagcaggaggacgt
tagtgctgacaaagatgttgagactgacgatggtgatctaaaaattccag
cgttgcctacttttgatggtaatctagatgtctttagcaatgacacaaac
aatgcagcagttgaagaagaggatggcaaagatgggcctcaaagtgaagg
tggttgtagtaattgtaactatcctgtgtgacctgagccaattcgccgta
aaaaatatcacgcgaaaattataggtagtttcgacaggtgtcgaagattt
gattttatgagctatattttgtgctattgtgaggatggaaaggcagtgga
actgcactccagtccaaatgatgcaaacgaacattgtgtagacttctaca
caatatggtatgtctatacccttctgaaagatgtttagatcttccaaaaa
agtgctctcttatttggggttctgaacttccatgttggggagtccatgcc
gccgggaggtggactctcctacttggggtcctgagaatgctcctatttag
gttttgtacccaggggtacaaaaaaggctgattcatgctctatttaggtt
ttgtaccctggggtacaaaaatggctgattcttggcctatgtcactcgcc
ccacgaatggagtatcaggtaaaaggaaccaaaaacctaagtgtttttag
gtgaaaaaatgggttctcgtgagagtaacaataacgaactaaaaagtttg
ttaaacatatgtaacgagtaagtgttgtttgaagagggagagtccgtttt
tgtcattttgaaactgacagttaatacggttttaagtttggttgttaaaa
aaggtgtaactctttgtatattcagtctttctgatttggttccacgttga
atcctgatggtgccattcgtatgaactgatgtgatagtccaaggatcact
ttcatatctactttcacctttgcggagtataccatcttttctaagaagta
cttgatcaccaattttgtagtcccaatcacgacgtgagctattttctcgt
tctgtgttttggtctgtttggtgttgcctatattctccaattttattcca
gtcggccaggaaggggatgtcgaacaacatgtcccgtccaaagatggctg
cacctggggaggcttttagtactgtgtggtatgtcgagcgaatggcccaa
gcgacgtttgtcacgaacttgtctatatcgcttgtctctactgaaggggc
catgtctatttcagctgttcgagcatagatgatatcacctgatgcactcg
ttctagaattgcattcgcttgtggattcttgacactggtaggcttactcg
tgatcccatatgagtcacatagggctttgaagtgaagtttgaattcgctt
ccattgtcataaattatgtattgacaacgtggatacctactaaaccaggt
cttgttcactaagttgctgatcattgctgatgacttatcaaagtatgcta
acttaggttcctcatgggtctttttacccttccgcccttttgtatccagg
ggaataatcgcctcagtgattaccagtagttcaactatttcaaaccagct
agaagctgggtcaatcatagtcagacacatgaaatcaattactgtcccat
ctttacctttattgtatacgggccaataaggtccacacataatacatccc
aagggtttgtgatggcgaatttagtagggagtttcccgtacttatgctta
tgcctcttgttgacttggcatgcatgacagttcttgacatatttccggac
ggtatttcgcatacctttccagtacatcgcagcacaaaggTGCTGATAAC
AACCTAAGCTAagacaagctagatctcatggtcacgacgttagaaagatt
ataactacctagtgatgatctggatatcagctgaccaaggcaagggtctg
tgatacatacgtacagtatgtgataagtacgtatgcacagatgctagtgc
tggaaaaaaagggtctagggaaccatggaccaacacaccctcgccagtgc
tagtgtctgtgtggcagaaactgatggaggtagataaatcgcgaaagata
ggaggaagaacaacactcattgtggtaagaagcggtccatgacataggag
gagcgaacagcttgatggtgagtggcagagtgatgtttgcttgggtagtc
tgctcggtttttgactcctttggcccagagatatcgaaatagtgattggg
cgcgtctgcattttaaccattggaacctcatgtccatggatttggaagct
ttgggtgccatagtgttgagtgtgagaccaactgcagtggtgttgtccgt
ggtgacaggagtgggccctggttgcgggtgtcccatttcctctagtgtgg
tgcggagaggaatagcttctttgcacccgtagaataatgcagcaagttca
gtttcggacgcggatgccatgatgtgcttgatgatggcagagagaacgag
aacagcgccgttgtggaaatcggggtcgttgtgttttgtgagatgttttg
tgagataatagtatgctgccgccctgcttttgccttctggttcagagagg
tatgagccgtctgtgtctagggcgaggatcatgtcgcttgcgcaatatct
gatggatgcattgggatgagaggcagcataatctaggagttgtttacagg
catcgaggactgcttgcgtgccattggcttgttgtgacgcaatggtgctg
agagctgccgcgagagtggggtcgacgcttcgggagtagtacaggagtgt
tccgacgacttgttggatgtgcttgatttgcgtgggcgaaagtttgggag
aagtatctgggtcctttgtgagttgcacacaggtttccatattggattgg
tgatgcatgatacggtgagtgttgtggtttgagaggaggagaatgctgaa
aacgggtgagggcttttgagacgtaatttggcagggataagttgactgtt
cggtgtttgtagtcccaattaaggtgaacgccacagtagagttgtccttt
ccagtccacgtcgacctcgtagtatttttccagcgcctgtttgaggtgtt
ttgcgtgtgtgagacccacggtcttgatgccgaagtcgtcgacgactaga
ctgaaagtgatgggtcaccagacatggcgccataggcctggggtgtattg
gcattgatagtaaccgtcgatttgaagtcgttgggctagtagtttgttgg
ctaggaggcctgcttgagggagcccgtacatgccaagttcaatgcgcaca
tatacaaaacctttgtcatctgctttgtcgcgtaggttatacttagctat
gatttcgggagggatgagttttaggggcaggcgcatgtattccgggcgtt
ccatgggagtattgaggtaaaagttcttgacgtccagtaccacgaataca
gcacctggtgtggacacaactgaattgaagaggagtttggctatagtgag
atcagaagttggtgtggcaacgtcccacggatagtcaattaggttgccgc
ccactgtgagtcgtgttcgggcgggttccttctttgaggtcgagggcgac
gacgatcctgctgtaggtgatgtcttttctgcgatcctgtggtatgtcat
ttttgtgaatgaaaaacatagtgttagtgcctgggatgtctcgaatgtct
tgggtgaggcgccctagttcgttagcgtaactggtagtccatagttcttt
atgttctgcactgtggatgaggtccttgtattcaagggctttccctgtag
ttttgtctatgacggcaaacgcaatgtgatctcgtggtatgttcagcccg
tcttggatggctgattgaatgatgtgtcgtgcctgtgagcgtaggttgta
tcgcgtggTGTGTGCTACAGGAGATGGGTGAATGATAGAGGCATCGTCCA
GTTCGTCGTCCCAAAATGGGATGGCTGTTGGGCCGGCTGTTGGAGGGGCA
GGGAGATGTTGTGGTGGCGATGGTGGAGAGGGCAGGGGTGGGTTGTGGAA
TAGCTGGTGCATGGGCTCGTCATCATAGTGATTGCTGGTGTTGGTGACTT
CATGTGAGATCAAGTCTGGATTTGGAAGTGGGGGGTCTGGTGGAGTCCCC
ATGATGAGGGCTTTGAGGGCGGCAattgcctctaattcatcaggagctgg
agtgatggtgctctcaatcgcttgcttgagatgttttgtggcatgaacaa
tgcgatctgcagcagttattgtggggactgggatgaaatgatgtaggaag
gtgaatgtgtcggtggtacgcacggcgccagtgtcggttacgacttttac
gcagcggtagtggttgagggctggggcaaaataccacgctttgattgcgt
ggtacccccatgtttgccttcggctgggcttgacgtggaccatgtattct
gtgcctattggtgccattggtgtggcgtcaaaagagaacattccttccat
ggcttcgtgtgctgacagtcgagggttctgtgtgcaaggtcgcatcatgt
tgagggtgatgtcggtctgctccagatccttgcaccagttggagagtcgg
tacgtggatggtgtgcctgcacggattgctacaaaatgatttttccacgt
gcgaatggctcgctctgctgggttggtgcggtgtatgtctggcggagtgt
attgatgcgaagcgttgttgtctgcaatgaagctttcaacatctttggat
gttttgttgtccagtttgtggagttgtggacgatagcccctggttcctgg
ttctgaggaagttgtagacgtcgtcgtatgctctgatgagttcagtgcta
tgacgggatttgattgggtaggacttgatgtaatttgcgtcgacaacata
aaatatgaagatgtagttgtttcccttgctggatgtgactgggaagcgcc
cagtttgatctgtgaagagttgaccttcgacttctgctagagtgaggaaa
accatgttagtcctgtcattctgtggtgcttgttcgggtggctccatggt
gtctgcaggtggagggttttctgtcggtggtatgcgtgatgatctagtgg
agcgtatgcctgcttttgtctggtccatatggccaagtttgctgattgcc
gatggcttgatgaatcttctgaatcggtcggaggtgagccctctccaccc
tcggaagtagccaaggttgatggctttgatccaagtggatatgacagggt
agcccatggtggcgtagtagaattgaatgagctgttgggtgttgctgcat
tcgtatatgttgttggcctgtggttgtgagagtgtaactgtttggtcagg
ggaaacaatgttgttaccgttgtcagggatgagggagattcgccagagac
gtgtcgtgggatccctccaccctcgcaggatgatttcaccattgagtgag
atctcacaacctgtgcggtggaaaaataattcacaccctgcgtctgctag
tgtggcagccgaaactaaattgtgggcggtgcgaggagctctgtgtgctg
ttctggctgctggtggaagtttgtggagtaagagatggaggtcctcagtg
gtgaggagtttgtcaccctttggttgcatgacagatttggggtgagactg
gatgatggcccagagtgatggtgctttgtcagcaagaagagtgatgttgg
ccgcagtgtcgaccaaggcagaggtaagtagactaggtgggtttgtacag
ccaggtgaaatagttgaggaacagagtattgaatttttaataacgttata
cattacattttcgcctgctggtgtgccccgtcaagttttgggagtccact
tgacgttgttctgactacctcccatggtgttctgccggatggcgccttcc
tgatggccgtcgtttcaagttttgcatgtcttgctggtgtgccctttttc
accttgaaaccgtgcgtccaacaataccccgtgggatcccaAGCATTGTA
GGTGTCGGTGGTTGTCGCTTTGACTCCGCTGGTGCCGCCTCCTGTGTGCT
TTTCAACAAGTTGCAAGAGTGTCGTGTTGTGAGCCTGTAGACGCCGCGAA
TGTGCTCGGTGAGTGTTGCGTTAGCTGTTGCCAGTTGGTTGTTGGTTATC
acgagtttttcgaccgtgtcgttcttttggactgctgcgttggcgaggtt
gtcgagagagtaccattttttgagaggtcgtcatcgatggctgcatgggc
ttggtgtcgaaaggtgcctccgtgagatggcggatgtcacggttttcttg
gaaggctcgtgtccaatgagtcttccagttgggccacgtcttttccagat
ccaggcggcggttccattccttccatgcgtcggtgaaatcgccacattgg
atggcatgtttggtcccggtggtgaccatggtggcttcgagatggggacg
cgcgcgtcgcccggcgaaatcctgacagtgttcttgtttacgagtgtaaa
cggagagcggagagacggatcgattcccttgaggaaactcgacatgttgg
cgttgatttcgtcttgcccgatgtggcaatagcgatctcgaatgtggtcg
aggaggtcgcgcacaaggacgccgttgagtcctttgtcggggtcatcgag
ttccgcgtagtagaccggttcgatggcctcggcgacttggttgacgacga
tgcggcgcacatgttgtagtgtttgccagtggccgaggtccgtctcgttt
tcggctttgaggcacttcggcttcggcggcggcggtgcctggtgggatga
cgggatacggtggaggtgcgtgagccggtggaatgtagacggcaccgttg
cgggccaagaaagttgcggcggtttggagttcgctgaggtggcctttgtt
gagcccccatgggcagttgactgcgatgaggtttgcgccgagctccttct
cgagccggacggctttgggggtgggttcgccgtggactttcgtggagtgt
ttggttaggcatgagtgcctggacggactctcaagtgacgatcatggtgt
aggtggtgttgtgtgatgtgctgttgttccggtagggacggccctgtggt
gttgacgtctttctaacgcctgctgataacaacctaagctaagacaagct
agatctcatggtcgcgacgttagaaagattatgactacctagtgatgatc
tggataacAGCTGACCAAGGCAAGGGTCTGTGATACGTGCATTGCAGTGC
GTGATAAGTACGTATGCACAGATGCTAGTGCTGGAAAAAAAGGGTCTAGG
GAACCATGGACcaacagaagggtttcttcgagtctagtgtgtccagggtg
ctgtagatagtggtggtaccaactaactgcatggtgttgaagatttttcg
gaatgaccatttttccgtccttacataggagatgtgtactttcgaccaat
tgtgtcgagtactggtctttcaacgccttcaagctggcatcaagcttttg
tgcttctgcaatctcgtactgttaacgggtagattacatcttctttgctg
cggtttgcaaataccagattcatttcttcttggtatgcagaggtgtctat
cgcactctcttcttgcatggtgtaatgacaccagcatttggtgaacgtca
tccagttctcgtgctcactcggtattggtccaatgtctaagcgagatggc
gccggcaaccgtgttatgtatgcctttaatgtaaacaattttggggccaa
attcctcgaggagcaatctccatcggtagacacggtcagaggttaatccg
agggcgtcttggattagatttttatggtctgtgtagacttttaatctttg
tccccacaacatgcctttgaactccttgagtgtttccactatggccagta
gttctagtttggtcacgctgtacttctgttgcgtcgttgacagcttcctg
ctgaagaacgcaaggggcctattaccctgggtgataactgatcctagttg
tttagacaaggcatcagtatatatctcaaattccattgaataatcgggat
aggctaagactacatccttggcaattgaagtcttaacgccgtcgaatgct
tttgatgcaccgtgtcccagtaccatggacgtttcttcgtcttgttggct
ctggtgaccttggtgtgaccgcactctcctaccagtgaggtgagtggggc
aagcacttcgctgcgtcttgcccaaagatctctatagtactggaccatgc
ccaggaacttacggaggtctttgacatttttcggcgatgaaatcgcgaga
atcgcctgtacctttttctgctgtagtttaatccctgatcgtgtgagggt
aaaacctagatattctgtttcaaatgtgcagaatgacaactttcgggcat
tgattcgcaagcccgcctcgcgtagcctggtaagcaccattttcaatttg
tcacggtggtcttccaggtttgcctttgtgatgcataacaaatcatcaag
gtaagctcgtacgaactctaaggctcccattagtgttgacatttttgctt
gaaagatgtctggtgaacctcgcgatgcccatgggcaaacggaggtaaga
atacttgccccatgggaaaatgagggtacatattttggatgaatcgatcc
agtctaatggtataataacccatgtttaagtctagggttgtagcataggt
aaatccttctagctcttgcaggactgtactgattttgggtaatggaaacg
gctttcggactagttgtttatttacttctctaaaatcagtgagaaagcgt
acagtcccgccttgttttccagtgataaatgatggtgacgcccattccga
ttcgggctgaaactctaccactcccagttcgcataatctattcagttctt
tgatagttgtttctttgcaagattttggtactgggtatgccttgccatga
tatggctttgcgccctccttaagttcgaaggacacaggctctgtgttcca
atcacccagtgttccgtcaaaagttcctcaaattctgtgagtaactccag
caatgcgttttggtcttggagacttaggtgagtacaattggtgctaacaa
ttgattggaggtctgccttttataatttgcatctaggattttaactaccc
gctgtgtcgcttcctgcactttgaggttcatttgccatgctgttgttaac
agcccaggctttatccaagtttgatgaggtcagactattgatgtctctca
ttggcaaaatgatgtgatcaatggttatttcttttgttcgaaaatctaga
acaattccgagctctttcatggtttgacatccaagaatgaggtcgaacgc
tggctttgccatctttttcttatcatactctactacgccaggagtcactg
tgtactccttgctgttcgaatactcaaagaactttaagttgactttgctc
cttcctttggttaggaagctcccattcgatgtgcgccaagactttggcac
ctgcctagtcaagtagggaaagcgtttctccgttcctttgcatggaacag
gagatcaccatcagatccactgtctagtaggatcctgatgactgtgttac
tggtacgacgccctgtagagtgttcgatattcttacgggctggattttca
gtcgctttatagcgtgcttgtgctactacagtagtgacctgcccttcttt
acctgtcaaaggggttcacactattgaaaatgtcacccgacagttcgggt
ccgacaattcggttattgtttcactctgtgtaaggttgactggaagattt
cctaggtcttctgccaggttcgaacatgtcttgtttgaaccagaaaatgt
taggttggcacgtggggaagttttaatcggactaagataagtgttaatca
tttcattacaatcgattttactacacaatttcttagtactccccaaccca
tcatctcaagatgagtctgaatcatcactgtcactcatgtcgtgatgctt
acgctctttttccgatagctgctttcattttcttgttggacttggtaagt
ttgtcgattttagcggatagctgcgcatagctacttcctcctcgagcagg
tctctctagtccacgagtttccatttggttttctccccttgaagcttaac
tttggggtcccattgagtcatacttccgcaatccggagtattgtgggtgg
tatgtgcgccccatgtttcttgcagagagaacagtacttctctgtgcgac
gtttttggaatccggtcactaaaagagaccatcttcttcctagatgagtc
gttagccttggctacggtcttgggtccttctccaaccttctcggtggggt
aggccttctcgatgtgttcaaggacttcgaggagttccctgacactctgt
ggtaccaaagctccactgagctcatattggtcctgccagttcctaggaac
catcctgaggatgtggcttgccaagtcggcatcatcaaatggcccgcata
ctttcgtagactttgcagccttgaagagtgaaacaggcacggcaagagtt
ccacatacccgttaaggtgctggatcctctgcacaaagtccctggtgggt
accctgtttggtttcttcagcccattgctgatgtagaaacgttcttgctc
cgctgcatcagtcctgaagaaggtctgcagatgcaactggacacattcct
gaaaggaggtccaagatgccgggcgttttgtgggatgctcggtcccatac
acatctgtccagggttcgcagtttatttgctccccgacgatggtggtcca
aggacgacgggcagtctccgacaattgagtggagtactgcaggaagattg
cttggccagcggacactagggcctcactggtgtggattttagcagcagtt
gctttgttccacgactggaggacgggggaattttcatctgtccctttgaa
cttggctttggccgcagtggccgcagtcagttttgcctcagcctttgcat
ctgccttacaggcttccccgtagtccgtgtctaagcctctctgggaaatt
atttccatcgaggtctggacatggttgaggaactgttcaggacttccctt
gtcgaagacggtgacagacaaggtcattttgttggagaccttgattttgt
tgattaccttcgggtgtccatggcagtgggaatgtaggaaatgggtggct
tagacctccctgaactccgctcacactcctgtggcttgagtccttctggg
cttgatttgctggtcgacatcctcttaattgccttgccaagggcgtatta
taaaacaaggcattgaagaaggtcttgggtgccctgttgaggcgagctca
aaaagaatttcttttaattttttatttctaaatttttctttgtcggcttt
tatttcttgaaagtcttgctcccaagtatttcgcaagaattctcgatcac
taaattaatccgactcgtaggaatccccgatcgcagaagtcgatcgtcaa
gtttatcgctgatgctcgctgattgcgggattattttgagagctcgagat
cgcgaaaccgtaggaattcgccgatcgcgtagagccgattttggataaat
cgtcgatcgtgcaaaaacttatcgctggtgcgaaaagttaaaattgccgc
cgcgataaaaaattgttagcgtacctcggtcggaaggtttggatgtcgat
ggcttcgtgcgcgaaggtcgcaccacggttatctatagatagtgacctga
gccgattcgtcgtaaaaatatcacgcgaaaattataggtagtttcgacag
gtgtcgaagatttgattttatgagctatattttgtgctattgtgaggatg
gaaaggcagtggaactgcactccagtccaaacgatgcaaacgaacattgt
gtagacttctacacaatatggtatgtctatacccttctgaaagatgttta
gatcttccaaaagagtgctctcttatttggggttctgaacttccatgttg
ggagtccatgccgccgggaggtggactctcctacttggggtcctgagaat
gctcctatttaggttttgtacccaggggtacaaaaaggctgattcatgct
ctatttaggttttgtaccctggggtacaaaaatggctgattcttggccta
tgtcaTgtgtgtctgttcagaggtggaggaccacccttggatacttgtca
gggtacttgtgggcaaaggaatttgtttcattatgcgtgtaatgtggatt
ggttgagagcaatgggaaggatccgagttgcgactttgttacatttgtgt
gcagttaatttgatttttaatgagtagattgaaAGAAGTTGTAATGATCT
TGTTATTGAGCACTACTGTATAAAAATTATGATGTGTGCATTTGGTTTAT
AGGAGAATGACAGGTTAAAAATGATAAGCATGTCCTAACTCTTTCAGAAA
TTATTGCAAGTAATATGGAATTAGATTaaaagtcaaaggatcatagtctt
cctcgaactcattcatgtcaagagggtacatttgttgtccaaggatgaga
caaataaatgagggtggcactggatagaggtcgaaagtgataaaatgaat
agatggtagtgatgaatgtgtgattctgtgacttgtgtatagtagtagta
ttaaaaatgttctgaggtacacaagtatagcctagtaataaaaacgcctt
gaggtacacaaagacaaagcctaataataaaaatgtcttgaggttcacaa
gtgcagcctagctaaattgtgagcaaagcagtttgtactcataaccgcaa
aggatggtacatttgtcttccaaggatgagacacataaatgagggtgacc
ctgggctatagatgtatagcgatgtaatgaatggatcaaagtgatgaatg
tgtgaatatgtgatctgtgtgcgtaatgcgtatagtaatgaaaatgtgtt
caggtactatgcagtttttgtacaccattttgacatttaaagacaaatct
cacttggagggttaattactagcttcatttctagataaaaatgtctcagt
gtattgtgttgctagcattctactagttaaattcgtcattagctgtcatg
tagataaacatgtcttagcaaaaaaaaaatctctctagacattttcattt
atacttagacctttaaattttacaatacatacttgtttttatttatgacg
ttttctacacttagtaggtaaatcgtggtagttctgagggtagtgcacga
ttcagatatgatcataaTATAATAtcccagttccttttctaatggtgaaa
tagttcactattaccagctttccccatcttaaacctactggtgaactatt
gcaccgttggctgtacgattcctacgtgactcctgtagaagtccaataaa
tcatatttgccccctagcggtaattttggcttggcatcattagtaccaaa
aaaatacttaagcctgactcatgtcaatttcacaggtgaaagctaggcaa
atctaataatttcaaaatattgtaccagacattcaacgtttaggaattag
tttttttctgatggtgaaatagttcacggttagaaaaacaggtaattatc
attttctaacggtgaaatagttcaccgttagaaggaactgggatattaca
agcagccactgctagattttttagcagcagtgggagcctgcaaactggaa
gaagtcttgtttcttctttgaataaagataacagtagaagccagttaatg
tgttaggccaaatgcttgtcaatttgagattgcctagcatttgcaaaatt
cacttttcgattccacgtccgtgattgcgttgcatagggtttgcattttg
ggtaggaatacgtagaacaattctttgtgcacagccaaattacatttgaa
tattgtgaaaatggagaggttggtagcaatttttgacaaatttggcgcca
aaatgcatccaactgtcagtaatcataattgtactagtccctacgtaaat
taatatcttattgataggaatgagtactattgcaaaggagttgtaaaggg
gaaaacacggggaacacagtgttattcctaggaattgtaatattgatgtt
atgaagtgtgaattgcaattccttaggaattgtaatttctaagttctgat
acgaatgagtactgtccaacacaaaaattgatgccaaacggtcaggtcat
agactgttttcgtgccaatcagatgtgtcacactacggaattgatgccaa
acgaggtgttgtagcagaaatcccgggcgaaaccactgttctcgaggaat
tgcaaaaatgaaaattgcaaatcctacacaacacaaacgcacgaggaatc
gaaagtgtattttgcaaatgctaggcaatcccaaattgacaagcatttgg
cctaacaAACGCACTTTCCGAATTAGTTGTCAcatgaatgtcaaacataa
aaattatttaattacaggaaaaattgaagatttagcatttgaataccaaa
aatagtctagagttaaaaaaatgtcttgtgaagaaggagaagcaggagaa
ggagagaaggagaagaataaacatctttgttgctcataaactaagatttt
tcgagaaaaatcttgataggccaagtatctagtatctacagccaagaata
gtgcttatttttagtatttctacttacttaaaatataatatcaaatactt
tcctattgttacaaagaagaagaacacaagtatcttgaatcttgaaggct
caaagatacaagatccaaaataccaccacatactgtccagagatatacag
aatccacatgactggtcagcaaagaactagatgccagatttctgctggca
tgatctacatgcttgtgctccaagagcagcaccattttcagtggtagaaa
taatctcataatttcaccttattgatccataacacatctacccgagtatt
ttctacctaaaccatttttctaagttttctgcttaggtcactatcaatcg
atagaccacaactttgcatgagttccacgctctacctgttgttgtgagtt
ccactcacaagctgtggcacatgtccttcaacatatagtcataaaaataa
acccagacatgtcactgaggcattgttcccagttgacatgggtatactcc
gctccatctagcagagggagcatgttgcagatgtgcacaagcataaaaat
accacaaatgcttctacacgcaagtggcataattaagctgtgagcaggta
cccacaaccatgtctctaatcagcccctcaaaaaatcacgaactcagcag
tcccgcatggacttaagccctagagggtgtgaggtgtcataggttctaag
acccaagagcccttttagatgtattgccttgataaaagagcatttaaaac
aaaggtaagctttttaggcagtgttcattgcaaatacaagaatttccttt
tttcctttttccttttttccactggtaggttgctccctgtcagttgtctg
ctcgggtggaatttttcgactcaagtccaggtcggagtaggggtggactg
aagaaaaaaattccgctccctccttcCTTCACTCTTGTCCCCTCTCTAAA
TTCTCAATTCACAAAAGCCTTCGCCACATCACAGCATCAAAAGCACTGCA
GCATAAGATCATGTCATAAGACATTAACACAAGCGCAAGCACCTGGTGCA
TGACTATAGCCATTGCATACCCCCTAATTAGAAATGGCACCATGTAGTTA
TTTTCAATTTAATTAAAATTATTCTGTGTGTACCTTATTTTCTATTTAAT
TAAAATTATTCTGTGATGTCAACAAGATGATTTAACGATTTACGGCTTCA
CCCAAAGTTGGGCCAAAATGCAGACTTGTGTTGATCAATGCGGATTCCAC
GCAAAAGTGGGCCGAAAGGCAGACTTGTGTTGGTtgatgtgttgaagcat
cagaaaatgatgagtgaagactgagggagtgcaaaaagagaatatcgaaa
ataggaggtaaaatgcgtcacccatactcaatttgcaatggcaaggggtg
accaccctaaatttcccccctattatgagacgttttccaatcaaaaaatg
gaaaaaggggaaaaatatttgcaagggacacTACCTTaagccagagaacc
cattttacaatcacagcacttgattagtaactcaaaggactaggaataaa
acataccctaataggtggtacacatagaaaaatgtactagggtctCTAGA
taggggggtgcacccccccctaaaaaggccagtcatgagtgtctgtctgt
catacgtaccaaaattatgaccactttctcgttctgcaacagaccaacag
attctggcgaacgatgaaacagccttattgaaatcgatcaattgtgtaag
ccaacacttgatcagtttggcaaaatgttaatatacaacaaaacgttttc
ataactcgcaaattacagtatgcctagattatactattatctaggcatca
cgcattttcgtgttcgaagctcgttttgttactgcataatttgcgccaac
acactcacgatcatgctgatttttacgtgcagcaattcatgtgatcgctc
gatcgaatcttcatgcaccatggtcaaaatgaggcaataaaacaccccaa
gaatccccttgtttcttcgcgatctctagctctgttttgAGAGTGAAATA
GGTTCTGCTTTCTAGAGTGAAATAGGGTCTGTTTTTGCAGAAGTGTGACG
GTGTGATGGATGAAGAGGCTCCTCCATCGGAATCAGAGCTTCGGCCTTTG
TGGCAAGTGGCTAGGGTTGACTGCACGAACAATTACGACAATCAGCAAAA
TGAAATCCTTGCtcctgttggcaatgcaacatctactacagacagcaatc
caccagaacaacaggtgagtcatctgttcttcattactggcactgtgttg
tttcttcgacatcatgtctcactcattcttctttgaacataataacagaa
aactaatcacagcaaaaagagaaagtatgggaggaacagatcactttcaa
gaaagagaaggggtggtaactcaaagaccgttttacctcatgcactcaag
tcatccttcattcgccaagcaagtgtacctccttcagtaccagtaccacc
tgctaacttatcaacaaaagtgaagagtctacaaaacaaactgcaaatac
caacgtcaagtcaataaaaaactgcagcaaatgcagcatctttcaatgga
tgtgtctgaattagaatctacaaatgaagtcttgactacaaataataaga
gacttaaatcagatctctccaaggcaacagcagctgctgcaaaatccgaa
caggttttaaaggataggacaggccgctggatttcatggagagaaagagc
acaacaggaactactgaaggtcaagaacacagcgagcagaaggatcatgg
cattggagaagaaaacgagcaagaactcttacaagaacgctctgttttat
ataaagcagagcgagaacacacaaaacatgtaagtgctctggaaaagaag
ctgtcaaatgtcagtgcagagtcaaagaaggaagtggcaaggctagagga
tgaatattgtgctaaggtcgactccttgatgtgagtcatctaactgttag
atgtttcatttgagtactgattcaacattcatacctctaattctaactct
cattccttcctacgttttatcaatagaacggatgcaatgattgctcgtaa
cgaatgcaaagaggctgtttttgagaaggagcagttgataggtacccaat
cacagctcatgaaggaagtggcgaggaatgcacgtttgagagagcgacag
catttgtctaaggctatcctgaagcataaaagtaaaacatcagagatatc
aaacaaatttgcttctctgttgaacaggacaattgatgcagagaaaacag
ctaaatcagcagtatttcagtcaaatcaatctacaaagcagtcaaaggag
attgcaatgcagtttgaatcacaggggagagttgtcttacaatacaagca
acaacttgccatccagcatgatgaaataattgctcttgaagaaaaattgg
atacagttctgaaagaactcaacgaggcaaatgctgctgtgcctattaag
gtgtttggcaaggttcgcgaaggaaacaggggcaatcttcgctggcctct
ctacgtatgggagcttattcttgaacaaattgtgaatggaactccaccgt
catgcataaacaacaatattgttaccatgatcaagatcttctcaccaaca
actcagattcgtgaactgccaagcatttggacaatacgacgtgcacggac
agtattactggtaattgtccagacacttgcaacttataggattgctaagg
cagataagtgggaacaacttttcaccgatggcacttcccgaaggcaagtg
gcctttcaaaatttaggtgtaagcattgaagaagatgatttgtttaagta
agttttgaaaactttcatttctttgatgtaaattaattgtctaagcgcag
ttctctttcagaccattattactatccagttgcatatttcctgaggatga
aaaatccgaaacaatttgcagatctatagtggagactctaaaagagaaag
catctctactagatcagtggattgttgttcacgagtctatgtttgatact
aaccacgaCATTCCATCCGCAGAAGCAATGCATCTGTCTAAACTTCGTGA
TGGCATTATCACTACTGATACTTGTAATTCAGCAAGATTATTGAGTTCTC
TCATCAAAGATGCAGTGACAGAAGCAGTTGGTCAGAAGATTGGAGACTGT
GGTGGAAATCCGGATGACGAGCAGATTAATGTCTACACTCAAGACTGTCA
CAACCACATGCGGAATGTTTGGATTGGGGCTGTCACCAAACGCTTGTCTT
CTTACCTAAATgaaattttagcaagcgacttggaagccattgattttaga
taccgagtgtcaacaatgttcgaagcagttttgcgtgcaatcgacaaaga
gtttagtctccctgctaattaccccaaaggacacggagatatgtttttgc
attggttaaaagagaatcacccgggggcattgctggttcggttgagcgga
ctgcaggatcaagacaggacttggcagctgagggtgcggctgcaatatAC
TGGAATCGTAGGTGAGATATTTGCTTTAATGAATGTAGACTGTATATATG
TATCTCATACTTATTATTGTTCACAGGTATTACATAGAATTTCTAGACGA
ATGCCTTCGCAGTCATAAGgataatattttacaggagaacctgttcattg
ttttgacttcagttgaaatggttgctctgtgtcgtattatggctattctt
ttcttcaaaattgtcatgcccttacgatggctctcagggaacacacaagc
taattctaagtatttaggcctaaaaccagtattcgcgaccccataaaggg
aagagtcatattaaaatgactgtgcaatccccttgaagttctcttccctc
aaaataactcaagttttcaagtaattatggttgatttctgtgaggtggca
gctggcgttttgtcaggttccaagacgggcataggttctttaattggaat
gaatagttgtagggaggttgtagggtgaggtcaatacctatcccaacatt
ttcgcaagatcaaggaatattgcccaagtttgatgcagaggatgaggagg
aattgtgtacaagcaggatttttcaaatttgcaacagcccagataggata
ggaggttgttgctaagcataaattggctagactggtcccggagcagcccc
aagaacatgggagggatcgcagaacaccccatttcaccaatatggtcccg
gatcagcctcatgattgctttttctattaaaatgatcgtgattggttttt
tatgtggattgaaaagttctcgggtgaggtcaagtacctatcccaacagt
tttgcaagaatgaggaatattgtcctagtttgattcagaggatgaggagg
tgtcgcatgcaagcagaattttttgaattcacaacagcccggataatatg
ggaggtcatcgcaaagcaaaacttgattagactggtctctgagcagccca
aagaaaattggggtgatcgcggaacagcccgtttgacaaatatggtccca
aatcagcctcatgatcgctttttctattaaaaacaatcgtgattgcaaaa
ggcccaatcaattgtaatcaagccccttaattttaggtgatgcatttcat
tgaattagatatatttttaaaggtaaccacgaattaaaagttaatgaata
cacatgcatctcaaaaattaaaatacgtttttcacagttaatctgcagga
atatgagtgtattacctataattgtcaatagtgaaaagcgtctcatggag
aagaagaagaagaacaaatctcagatgataataaactaagatttttcaag
aaaaaatGTTGATTAATTTAGAGTGATAAATCAACATTTTCAATTTTTAT
GATTTCTTAGTACTATGTTATTTACTGTCATCTATCACACCCAAATTCCC
ATCATCCAGTGAATGGACTGCCTACTTAGTATTATCATACTACAGAATAC
TACTTCTAGCGCTAGCACACAACATACCATAGCATCCCACTCTCAAACAT
CTTCAATTTTCACAACCCCATCACAATCACCCGAGTCCTCCTTATTCTCT
CAACCCCTACGACCATTCAccagcaacaggcctaaacggtttgactacta
tattgattagctgttgaaatttgtccacgctaaaaaTACAATTAGTCCAA
CGTTGTCATCCAACTGTGTGGGCTAACATTGCTGTGCTAAACGTTAGTAT
AGGTCATAATTTTTATGCCTGCGTGTGGGCTCTTGTTCTCTTCGCCCACG
GGCTATGGATCGTGCAGTGCATCCATCACCAATTAGTATTTTATTCCCAA
GAATTGTGTTCAGTCTGAGTATCCCAATGACTAATTGCTGTTCTGTGTTT
TTGAGTACTTGTTGATTATTACATTTCTCTTAATAACTTAGTTGTTCTTG
TTCATTGATATGTTGTAAATATTGAATTGACACTTGATCCTATTCTCTTG
TGTTATTTATTATTGTGTTGCTGCTCTTTCTGGTTATTGTGCAATGGGCT
AAAAAAATGTTCTTTGGGCAGAAAGTTCTGGGCTAAAAACTCTGATCGCC
CATACTTAGGTGGTATTTTTGGGCATCAACTCCATCTGTTGGATTCAAAT
TAAAATATCTCAACAACCATCAGGACTCATAAGGTGAATGAAAGCACAAA
AGATGGCTACTGAAAAGATCGTTCAAATGGTCCAAGTTTTGTGTTTAAAC
CCATTGGGAAGCCGAGAAATCAAAGAAAGTGTAAAGGCAAGATGGTATTT
CTGAGCATCAACTCCATCTGTTGGATTCAAATTAAAATATCTCAACAACA
GTCAGGACTCATAAGGTGAATGAAAGTGCAAAAGCCGCTACATCAGGAAG
CCTAGATATCATTGAAAGTGTGAAGGTAAGGTGGTATTTCTGAGCATCAA
TTCCATCTGTTGGATTCAAATCAAAATATCATAACAACAATCTTGACTCA
TAAGGTGAATGAAAGCACAAAAGATACGCGCGGACCAGATCGTTCACATG
GTCCAAGTTTTGCTGTGTAAACCCATCAGGAAGCCAAGAAATCAAAGAAA
GTGTGAAGGCAACATGGTATTTCTGAGCATCTATTCCATCTGTTGGATTC
AAATATAAATATCCTAACAACCATCTGCACTCATATGGTGAATGAAAGCA
CAAAAGATGTGTGCTGACAAGATCTTTCAAATGGTCCAAGCTTCGTTGTC
TACACCCATCAGGAAGCGAACAAATCAAAGAAAGTGTGAAGGCAATATGG
TATTTCTGAGCATCAACTCCATCTGGCAGATTCAAAGAAAAATATCTCAA
CAACCATCAGGACTCATAAAATGAATGAAAGCGGAAAAGATTCATGCTGA
AAAGATTGTTCAAATTGTTGAAGTTAAGTGGTCTACATCAGGAAGCCTAG
AAAAGGATGGTATTTCTGAGCATCATCTCCATCTGTTGGATTCAAATCAA
AATATCCCAATGACCATCAGGACTCATAAGAAAAATGAAAGCACAACAGG
CACACTGACCTGATCAATCAAATAGTCCAAATTTTGTGTCTAGACCCATC
AGGAAGCCGAAAAATCAAAGAAAGTATGAAGGCAAGATGGTATTTCTGAG
CATCAACTCCATCAGTTGGATTGAAATAAAAAAATATCTCAGTAACAGTC
AGACCTCATAAGAAAAATGAAAGCACAACAGGCACACTGACCTGATCATT
CAAATGGTCCAAATTTTGTGTCTAAACCCATCAGGAAGCCAAAAAATCAA
AGAAAGTGTGAAGGCAAGATGGTATTTCTGAGCATCAACTCCATCTGTTG
GATTCAAATTAAAATATCTCAACAACCATCAGGACTCATAAGGTGAATGA
AAGCACAAAAGATGTGTGCTGACCAGATCTTTCATGTGGTCCAAGGTTTG
TGGTCTACATCCAGAAGCCTAGAAATCAAAGAAAGTGTGAAGGCAAGATG
GTATGTCTAGGCATCAACTCCATCAGTTGGATTCAAATCAAAATATCTCA
GCAACAGTCAGGACTCATAAAGTGAATGAAAGTGCAAAAGATGCAAGCTG
ACCAAACCTTTCAAATGGTCCAAGTTTAATGGTGTACATCAGGAAGCTGA
GAAATTGAAGAAAACTAGAGGCAACATGTATTTCTGAGCATCAATTCCAT
CTGTAGGATGTTTCTTCCAACAACCGTCAGGACTCATAAGGTGAATGAAA
ATGCAAAAGGTGTGTGTTGACAAGATCTTTCAAATGGTCCAAGTTTTGTG
GTCTAAACCCATCAGGAATCTGAGAAATTTATGAAAGGTTGTTTTGAAGT
TCATGGTGACACTGTGAGTGCTTTGAGAGTGTTTCATGTTTTTTTAGTTC
AGAGATGATGAGAGACCCTCACCTGCTTAACTTGCATACATTGTCATAAC
TGACAAGTGTGGGGGTACAATGGCATCCGTTTTTTTCATATTagccttga
atgcctggtacatcttcttgacattattatgtaggcctagctttcatatg
taaatttgacatgaatgaggcttaagtatttattggaagtaattatgaca
agccaaaattacctctggaggacaatttgttcttgattttctccaggagt
catgtaggaatcgaccagctaatggtgaaatagttcactataaggattta
tgatggggcagctcacaatagtgaaatatttcacccttaaaaaaggaact
tggaTACATTGTATTCTTAAATGTTAAAGTTTATTTTCTTGACCTCGCTA
ACTTCCAATAAATGAACCCTTAGAGAGGATGCTAAATCCAGTTCTttttt
cagaatcttagttgtatgggaaactgagccaactttctcttcctcctcct
cctcctCCTCCTTCTACTCCTACCCTACTCTGTCCTTGgtgagacacttt
ttcacctttggccataacaggtacttccacagtatatacaagtgtagttc
aatgtaaataattacttttcaggttgatgtgcatggctagtcataatgtg
ttgaggtgtgcttgcatttaaaattatatcttattacccaaatgggtgtg
ttggggtgcaaggcacatgcacccactaccaaagctttgacaagccacct
tctttttcacactaatacttcctttgttgcaatgatgtttcttctgttta
gcttgctgcaaaaatcttccagctgctgctagtaattgatttaACAATTG
TGCGATATGCCTTGTCATAAAGCACACTGCTGCAGTGTACCTTCTCCTCC
AAAGATCCGTGCTTTGTCTGGGACAGTTTATTTCCTACCTGTCAAAAATT
TTGAACATCTCTGTAGCACTCTTTTGAGGTATGTAGAATTGAAAAATCAG
AAAAAAATACAGTAGCATACTGTATCCTTCCATCAGCAATGCAACATCTC
TATACTGTATTGCACCCAAGGAATTTGGATTTCATCAGGGTCAGTCAACC
TTGCATAAGGCTTTTACTTCTACAACAATACAACCTACAgtataaattgg
tgtttaggtcgttcacattataagtccggtgggagtcgaattcttgacat
ttgttcatttctcctgcatggacaccctgacaacgctaaaacatacaata
atagattctaaaaatagattctcctcaatgtcagcaacacacccatatgt
gtagctcaccgtaactccttctagcggtggagttatgcccgatggtagct
aaacgcaccacacatcatgggcacatccacggcacatcacatcaaactgc
ctcgtaacaaaaccatttgcgcaaagggcaaacataaagaagtacccccc
taccaaagaaaatgagcaaagataccaaaaaattacacagacgataagct
aacttgagcgtattataagttacaattttaacgtatcttttgacatttca
tttacctaaacaccaatttatacggTAGATTGTCAAGAGAGAAGATGGAG
GTGATGACACAAGCAGCAGTCATTTCAACCATCTCCACAAACAAATTTAT
CACTATCAGAAAAAGGGGCGCTAGTGAAACTATTCAGATACATGTCACAA
CACATTTTTCAAGTGCCTACTCATAGTGGAGATAAGTGCAGATCCATGCA
ATTATTTGCAGACAACACGAGAGTGCTAAATACTTTGAGTCATGGACATA
ATATTTACATTCTTGTTGGTTCATAGAATTCATACTCCTCACTTTCATCA
AACCCCAACACAACCTTGGTTACCATGTGAGTTGGTATTTAAAAGCCATT
TTTTTGCCAAAACTGACTTATGATGGACCAGCTTGATGCATAAACTCAGT
GCATTTCTTGCATATGAATTCATAAAATAGCAGTTCATTTTTCCCATCTC
AGTTTGGCACAGAATTTTCTTGTGCGTGCTTTTGTTTCTTTCATTTTTCT
GGATACACCACTCTAGTTATTACCTTTGCTCAATGCTGTACCATCTCCAT
TCATACATAAGTATTATTTAATGTATGTTGTGTTGATGATCATGTCCAAC
AGCACAAAATCTGCTGCATCCACTTCTGTGTGTCCTCCAGCTCCAAATGC
CACCCAAACTACGAAATTGGTGCCCTCCCTCCCAACCTATACAGGTGTTG
CTGAGGCTACTCTAACTGCTGTGCATCAACCAATAGCTCCTGGACATTCC
ATTCCAACACGAGACAATCCGGATGCATCAAGTCTACATCACCGGGACCA
AACTCAGAAATTCCCTACCAATGCAGCATTAGTGGAGGCTTGACATACAA
AACTCTGTTTTCAAGTCATTCTTCTGATGCAGCTTTATGCTTCTCAGCAT
CATCCAGGTCAACAAAATCTTGAAGAGACGGGAGGACAAAGATTCATACT
TGGCCAACTTTAGTATCTAGCACATCGATCAATGAATCACATATGAAAAT
GAAAGAAAGAGTATTTCATGCAATTAAAGAGTTCATCGTCAGTTCATCTT
CAAACAGAAAATACAGAAGATTCCATTGGCTACTGGTGTCATTGGGTGTG
AACTCTAATTTGCACATCTTCAATATGAGGATGCTTTCAAGAAAGACAAA
AAGCATCAACAAAGCACAACCAGCAGAATAGATTGGAATTGGAAGTTATG
GAGCTACAAATGGATCTTGTTCCATGGGATCAAGGAGTAGTAGCTCCTAG
TCTTTCATTAAAGCTGTTGGTCCGTAACCCAAGTTAAGGTAAGTGTTGAT
CGTTTATAATGCATTTCAGTAATTAAGGACTAGATTACATAAACAATTCT
TGTTTTTCAAATGTTCACATACTCTGGTATAATTGAATGAGAGGCCTGCA
AATAATAATTTGATTTCAACTAGAGGTTAACTACCAACACTGGTGTAGTT
GCTGTTGGAGACAGAGCTGGAGCCGGGGACTGTGGATAAAACTGCCTTGA
TTGATGAAGAGTTTGGCTGCACCAAGTTGTGGGGTTACTTATTCTACCAC
AATTGGTGGTACTACTACAGCAGTTGCCCATACATATATCATGAGGCAAT
CCAATCAAGTCCCTGGAAATGTGGATCAACTTGATGTTCTCAACAACATG
AACCATAGCATGTTGCAGGGACTCAGATCATTGCAAATATTGACACCAAG
TTCAGTTCACTGCCACTTCATTGAATCATCATTGCTTTCATTAATGTTGC
CACAACACACAATCAGAGGGATGAGCTTGCTATGTGGGGACTGCCACCTC
TGTTTTGGATGTAGTTTGACATTATGATGAAAACAACCCCAGTGCTCTTG
TTGTTGTTGATGAGGCTCCATTTTTCTGACTCATTTTTTACTGCATTTGT
TTAATTTACAGGTGTATAGATATTATATTTACTATTAAATCAGGTCCTAA
CAAAATAGAACACATAACAAAGTAGAATAAAAATAGGTAAACTAAATAAA
ATTACAGGCCAATGAGCTGAGCAAAAAATTAGAAAGACCAACTAAGTCTA
CATTTAAACAATTGTGACCAGTTACAAATAGGTGGCAAGCACGTTACTTC
TAGGTGCGAGTTTGTAATTATCACATCTGTCAGATATCCAAAACAAATCA
CTAGTTTGTGTGTAATTCCTTTCAATGCTTATTCTGGCTGCTTTCAATGC
ACTGTTCACAGCTCTCTGATGATAGTCAATAGGTTCAACCTCTGAAGTAT
GTCATGATACATTTCAATGCAAGACTAAAAGTCCCATCCCCCAAGAGTGT
ATATGATGTGCTGACCAGCTTGCTTGTATTCAAATTCAAGAAATGCCTTC
AGCCCAACATGTTGAAGATACAACTAACATTGCAACAACTTGACACTGGT
TCAAAAACTGTTGAAATGTCATTTGGTAGAAACATACTCTCACTATTTGT
ACCATGAGGTTTTGTAATATTCAGAATATAGAACTCTCCTAGCAGTTTGA
TACTCAACATGCTAAGTAGCACCAATGTCATCACCATATGGACAGGCAAA
TGGAGTGCTTATTGACATTTATTCTATCATTCTGACAATATGTAAGACTG
ATGTCATAAAACAAGGAAAATCATGTTGAAAGGGGGGAGGCCTTGGTGCC
CAATGATAATTTCATATTGGTGGTCAAGATAGCGAATGAATCACATATGA
GCAATATACATTTCCTCCTAAATTGAAGTCAACAATCTGCTCAGTAGTCA
TGCCAGTTGCCATTTTTGTCAAACCAAAGACAACAGTGTCCCTAGATGAA
TCTTATTGCGGCTTCTGTAACCACGTTGGGAGTAGTGACCAGTCCATAAT
CGAATGAACTAACCACCCAATACAGTTTCACAGCTTCATCCACATCAAAA
CATGATAGAGTTGCTTTAGTTGACCAAATGAAAGGGGGTCATCTTATGAG
TCGTCATGTGACTCAAATGATTATCAAGCCATAAATGTGACCATTCCATG
AATTCTAGGGCGGCATTGTACTCTTGGTCTGGAATATCCTAGAACATCTG
ATCAGTATGTAAAGCAAGATGTATATACAACGTGCAGCACAATGTGCTAC
TCATGAGAAATTTGAAGGTTGACTCAAAGACATGAGCATGTTGGGGATTA
CCAAAGCGAGCATGTAGAGCAACAGCAGCTGTGGCAATGAGAAGGGACAC
GGAGGCATTGTAAGCATGATTGCCCAAAGAAAGCAATCTTTTCCTGCGCT
CATTTCTGCAGCATGAAGATTCATCCATCTCTAGAATTTGCCTTACCAGT
GTGCAAAGAAGCAAGTCTCACGAGACTGTAGCCCTCCTGAAGTCTTCATA
GCCAGTTCAGAGCCAGATCATAGCCATCCAATAGCCATCCAATTGCCATC
CTGTAACCTTTCATAAAAACAACCTCTATTAcagcttgaagatggctggt
cctgcacagcatagaaatcactactgaatctacgtcacacaattattcgc
ataatttggcttatgtaaaccagcttatttattttttgttgcatgaataa
aaactctgaaaaaaccgcctctcccccgctcgtcgcgatcgctccccaca
caaccttccccccgttcactccaatcggacagttccgttctccaattttc
gagtgcaggagtgtgacctaaagggttgtatcgcatctacaggtgttgta
gatgcaatgaagcccattaggtcacactcctgcactcgataattggagtc
cactgcatttacattttgggcggcgaatccccatggttgccgtgtaattt
ttatggtcagtagcaaatatcttaaaagtttttttaaaaataaaggtagt
cactaagtatcataggaggcaggaaaaagcatctccaagctgTACCTTGA
GATGGAAAACTTCGTACATAGCTTGATGTACTCATAATAATATTATTATG
TACACTAGCTAATAAGATCCACTTTTCCGAGTGACCGTAGGATTAACACG
GATGTGGGAAACCACTGTGGGAAACAGGTGGGAAACCCCTTAGAAAAACC
TGAGGGAAACCACTGAGAGAAACAACTGAGGGAAACTACTGCGTGAAACC
GCTCTTCTGCATAGAAATCATCTATACAAACCCACTCTGGAGCTTCATCT
CTTCCATGTTGCGTCGTCATATCGAATAAAATGCAAGAGCATGACATCCG
ATAGTGTTCCCGTGTTATATGCGTCAGTCTTGCTTCTTTGTGGACTTCCT
GGGAGCGGAAAGTCAACGCTGGCTCGTACGCTGGAGTTCTCCTCAACAAA
TAATTATGATAAAAAGTTGATAATTGATTATGACGAAATTGCGCTCGAAG
AAACTGAACAATCTTTGATTGCGATTGTCAAGAGCGACTTGGCTCTCCGC
GATCAGGCAACAGAGCAAGGTGCCAGTACTGTGGACGATGGACAGAACAA
TACCGCTGATTCCACTTTATTTGATTCGAATGATCTTGAAGCATGGAGAA
AGAGCCGCATAATCGCAAAGAGAAGACTTAAAGATGTGCTGCGTGCCCAC
TTTTCAAGTGACGAAGATATTTCTAGTCGCGCCAAGTCTCTTTTGATCAT
AATGGATGATAATTTTCATTTAAGATCCATGAGAAGAGATATTTATCGGA
CATGCCAAGAGTTTTTGGCGGAACTCCCGACGACAACTATTGGATTTGTT
ACTGTGTACGTATCAACACCACTTGAAGTATGCCTGGCACAAAACAATAA
ACGTGAAGGAAAGCAGCGCGTGCCAGAAGTTGTGATACGTCGAATGGCTG
ATGCTATGGAACCACCAGATCCGTCAAAACCTTATGGATCATTTGAGAGG
TTTCACGCAACTATCCACAATGCTGGTAACAACGATGATTCTCATCCACA
CCATGGTACCGGTGCATCAGTGATGAACCAGATAAGCCAATCTCTGAATG
ACGCACTATCCTCTCCAGTTCTTCCTAAAAACGAACTATCTGCACAGGAG
ATCTCCCAACTCGAAGCCGAAAAGGTACGTGAACGAGAAGCATCTCTTAA
GTGTCAAATGCAGCGGCTTGATCTACTTTTGCGCAAATTAGTTGGAGGCG
TGAGTAGAATTGATAAGTCGAAGAGCAAATCAGCAAACGAGGCAAGGAAA
ATGATTTTGGATTCATTCAAAAGCTGTAATCTGGAAGGCGCGGATGATGA
GTCAGTCGTAAGAGAGTTCATGTCTCTTGTGTTAGGGGATGTGAATGACT
TAGATTGTCCATTGGTGCATTCATTTAGGCAAACAATTGATGATTTTGTA
ATAAAGTAGTATCGAATGATTGACAAACCACTTTGAGAGGCAAGATAGCG
CCCCTACTCCTACCTATACTAACGACTTAAATGCCGCACATATTCACAAT
CAGAAACTATTATTCATATTCTTTCGCATCTCGCCCTATTATGCCCTTCA
TTAGAGGAATGAAAGCTTCTCGAGCTGCACCGGTAACCCATCATTCGCAA
GATAAACATATTGATTAAACGCATTTCCTCCCTTCAAATACAATTCCTGA
ACCTGCTTCGCCAATTCACTCTGACTTAGCGCCTTCCCTCCAATCCCAAA
CAACCCCCCCCCACTCTTTTCTTCCCCCAATGCAATCCTCGCCGCCTTAT
TCATCTCCGCCACAACTTCTCGTAACTTCTCCACCTCCGCCTTCATAGCC
TTGGTCTTCGGAGTGATAGACGAGTCAGAAAAGGTGGCAGCGAACAAATC
CATCGCCACCAGAACACGACTATCCGAAAACCCTCCCGCAAGAGCAGCAC
GCTTCGCTGTTCCTCCATCTTGCAATTTTCGATCCTCCTTACTCTTTTTG
GGCGGTTCCGCCGTGGCACTTTCCAACGATTTCCAATCTGATTTGGCTAT
GGAGGCGTACAGTTGAGATTTGTAGAATTTTCCGCCCTCGGCGATGCGAG
GGACGTAGCGTTCGTAGGCGTAGTCGAGCGTGGCTCGGCCGCGGGCGGAG
GCGGGTTGTGTGTGGGTGGCGAGGATTAGGGAGGTGGCGAGGGTGGCGGT
GGCGGCGGTTAGGAAGTCGTCGCGTTTGATGGGAGAGTGTTGGGAGGGAT
ATTGGAATGAGACTGCTGCAGGGGATGCGATGATGGCTGCGGCCAAAGCG
GTTAGGATCTTCATGATTCTTTGGGTCAAGTATCTCTTGATGGATGGGCA
AGGCGATGGCGAATTGTTACCGTAATTATTCTTTGTGTTTTATGGCGTCC
TTCCACTTGAATGTTTCTGTAATTGATTAGACACGGGACATTGCTGTGCT
CTGTACACCGCCATACCACGCCTACTCCAAGACGAGAGATGGAGAGAAAA
GGTGACACCGCTGACGTCTCAAGATGACATCTTTGTTACCTCTAAGAATC
ATTATGTAGTTTATATTCCCACCAATGAATCAATAATAAGAAAGGAGATG
TTAAGAAATATTATGTTTATCACCGTAGGTAGATTTTGATCCTGTTACCC
CAGAAAGGCTCCTATAAGGACCCCGTTGCCTCCCCGTTGCCATCGCCGGG
CCATAGCCTCCCATCAGTGCTCATCGCCAGACCACGCTCAGCAGCGTGCC
TACACCCAGCTATGGTATTGTACCATAATTGTAGCATAATTGGGTACTGG
ATTCTGCAACCATTGCCTTTCGACCAATTCCAGACGCATAAGCTACAAAA
TCTGAATAAGAATGCAACGATCGCTGCTTCTTTTCGCCGGCTGCTGCTTG
CAACTCGCTACACCATTTACTCCCTCGTTTGCAGTGCGGACCGTAAAAGA
GTCGCCAAAATCGAAATTGCCTCCAATCAACGCGTTGAGATCGGTACGAT
CACACTCGAATATTGTCCCTAACCACAATCAAAGGATCGCCGCCTTGTCA
AGCACAAGTAACGATATAGACGAAGATGACGACGAAGTGGAGAAAGAGAA
AAAACGAGTACGAGAGGAAATATTTTGGGCAAAACAACGAGCTCTTGCGG
CAGAAATGACTGCAAAGGCTGATGCTGGATTGAAGAGGTTAGTGCAGTGT
TTTTATGGAACTTTCAGATATTTTGAATTATTTTACATACGTGTGCATCA
TCACTTTGGCAGTTTCTAACTTCGTGGTTTCCATTCGACAAATGAATCCA
ATTTCAACTGAACAGAGAACAACAAGAAAAATTCGCCAAGCGTAGACTGG
CCTTAACTTCTGACACGCTGTATTTTTCAATCCTAATCGCGTCAGTCTTG
TGGCTTGCCTCCTCCAACCCATTTGTTCCTCTATCCTATTTATTTGGGGC
ACTCTCCGGCACAGCTTACTCATACGGACTGGGAAAATATGTCGAAACTA
TCGGGGGATCCATTGATGACACGGAAGCAGAGGGGGCGGGGATTGGTCAG
GCGCGTTTTGCGTTTTTGATTCTGCTTTTTGTTGTCGTGGGCAAGTTTCG
TGATCAAGGACTTCTGGAGATACCGTCGATTTTAGGTTTTTTTACCTATC
AATTAGCTTCTCTGGGACAAGGTTTGCGGGAAATTGATGATTAACATCTT
TTTTCTGTTAGGTACAGGTATTTGTTACTACTGCGGGACCTAAACGGTGT
TGTTTGTGTCACGTATCAACTAAACAGCACAGTCTGCTGGTGCGCCATTG
AAAGTAGGTCTTCTGTTAAAATCGGACCTCCCGTTGACACCGCAGACAGC
TAACATAAAGTATGAAATCGCGCACGCAATCAATCCTCTGGGTGCAACTC
TGAGCACTGCGTACGAGATTTCTGTCCACTTTTCTATTTCAGTGCTAGAT
GAGCCATCACTTATGTGCTCTACCAACGTTTTGTTTGAATTCATGCATAT
GTCTAGCAGTCCCACAAAGGATTGGATGAAAGCTCTATGTACAAAGTTGC
TTAGTGTGCCCCGTGGAAGTATCCCTGGAATTCTTAACTTCATTTCCACT
AATATCATAATTGCATGAATAACCAAAATGTAGAACCTTACAACCCACAC
AGCAGGGCTTTCGACTATGTAGTACAGCAGCGACTTTTTTGCTCCGGTAA
AGGTCAGACATCTTGCTATTATACATAGCGAGCAAAACAATATCACTGCC
GAGCCCAAAGCTGATGTTATGAGTCGCTGTGATTCAGACCGCATTGAAAT
CTGATTGTTATGTACAGGGCGCGAAAAACGCTTTTCATCTTTCTCGATGT
GGATGGAAAGGGCTCTATTCATCCCACTTTCTTGGCGTTTTGCATGCAAA
GCTCTTTGGCTTTCGGGTGTTTTCGGAGAAAATAAACTATTCCTCGTTGT
GATGGAATGCGGTGGTATGTCGTAATCTTCTTGATCAAAACTTTTGCATA
GGTCTGGCGACTTGAACAATTCTTCCGTGGGTCTTTTCCAGTCAATATCG
CTATTGCTCTTTCGTTTTTCTAAACCTGGTGGTCTCTTTTCGACCTGAAT
ATTTATGTGCATGTTCGAAGGAGCAGTGAACGGTCTTCGATCTTCAGAAA
GTGATCTAAGTTTTTCATCTCGTAGAGAAAGCTTGGGTGAGGATGGGGTC
GAAGGGATTTGATCCTTGTACGTGATGAAGCTTGAGAGCAAATCAGAAGT
CAACCCCGTACGCGGCGGCGTACATGGAGCATTACGATTTTTGAAAGCAA
TGACCTCAGATAATGTATCATCTCGTTCGGACAATGGCGATTTTCCATGT
TTCCTCGCACTGTGCCGAGTTTTCCCCTTGGTGTCGCTGCTATGACGCTT
TGGTCTAATGGTCGTTGATATAACTTTATATCTTCTTCCTTCCGATGCAA
TAGTATGCATTACATCACTCTTTTGGGGAGTCTGAAATGACCGACTTACA
GCGGACACCTGCTCTTCGTTGTCACTCTGAGTTTTCATTACGAGTGAATT
TAGCGACTCTCTCTCGGGCACATGTTTGCCAGGATTTTCTTTTCGGGCAT
TTATTTCAGACGTGCCATCAATGCAGTTGCCATGGGCAAGCTTTTCGGAT
ACCGAGTCTGATTCAACAACATCAGCAAAGACTTTGTTTGTTTTTACATC
AATGTCTTCATTTTCATTGCTTGGCGTCATTATAATTTTAGGCAAGTCCT
CAGCAATTGCACCACTGTGATTTTCATGATCATTTCGGAGACTAGGCATG
TGTATGTCATGCGTCACATCTTTTTCGATAGCAACACGACAATCAGTGTT
TGTATCTTTGCTGGAACTTTCTCTTTCGGTTTCATCGCGCACGTGAATTT
CGTCGCTGTTTGCGCCCGCATTCTCACCGCTCGACGTTTCGTATTCGTCG
CGTCTGTCTAATGATTTATTGCTTGTTCCCAGAAATTCCGTCTCGCGTTC
TTGCTCAAGTTGGGAGCATTTATAATCAATGTTTGAAGATCGAATTGCGT
CGTTCGCGTCTCCCGCAATGACAGATTCTTCTTCGGGGGAGACTCCATTG
TTTCGGGATGAACGTGCCTCATTTTGGTCCTCAAGTTCTTCCTTCGGCTC
AGTCATGATTGGCTACGTGGGAAAGAACAGTGTCCAATTCTATCATAATC
GTACCATACTGCCATTTAAATGAAGCACAAGCAGCAAACTTATTTTTTAT
TCATTATTGTTTTCCCTGTTTTGCCCTGTTTTGCCTATATTTTCTTACCT
TTCTGGAATTTTGAATAGTTCATAAAGTTACAAACTTGAAATATTCTTGT
GAAGGTAGTAGGAGTTCAATGCCAAATCGAGAACACGTCGCCTGACGAtc
tctctgctttattttttcttctcttttctatcattcttCAACCAACCACA
ATTATGACTTCCACTCGTCCATGGGCTCTCGCGCTTGATTTGCTGTTTGA
CGCTCTTTCGTATCTTCCTTGTCTGATGGATCGCTGACCACCAACAGAGG
GTTACAACTCTCCATTAGACGCGTTTACGACACAAGTATCAGCTTGTAAA
CATCATATTACAAAATGATTCCTTCACTCTCTCCAGCCGAAAATCTCGCC
GTCGGGTGCCTTAGTGGGGCAGTTGAAGCCACTGTAAACATGCCTATTAA
GACATACAAATTTTGCGCCCAGGAAGGCAGAGCGTTGCCGACATCTCTTC
CTGGATGGTTTCGAGGTGTCGCTGTGCAGGCTGGTGAGACCTCAGCTTTC
TTGTATGTTTGATGAACTTGAATCGAGATGTTCATCCTTTATATATGACG
AAACCTTATCCTAGTGTTCTCTTGATGAAAAGGAACTGTTGCGCCCATAA
CAGCGATTCAATTCTGTCTGAACGGTTTCTTCCAGCAAGTTATTCTGTCT
ACCAAACTGAATCAATGCACACAATTATCAGATACAGAATCCTTGATAAC
AGCATTGGGCGCTGGAGCTCTTACCAGCTTTTTGATAGGGCCAGTTGATC
TCATTACCATACAACAGCAAAAGCTTCATGCCACTCCTTTTCGAACATTA
CAATATTTGGTTAAGAATTATGGTACGATGTCGTTGTTCAGAGGCATTGG
ACCTACAATGGTACGCGAGGCCATGTACACTGCCGGTTATTTAGGCGTTT
CTCCTGTCATAACCCATCACTTAATGCAAAAGAACGCTAAATCGTCGTCT
CACGAAAATGAATACCAATATCCCTTCTTCGGAAGCAGTCCTCTTCTCGC
GCGGATGGCTGGAGCTTCTATCGCAGGTACGTTGGCGGCAATCATAACAA
ACCCCGCAGATTGTACGAAGACTTGTGTGCAAAGTGACATGACGGGAGAC
ATCTATCCTACTGCACGGAAGACGCTGTTAAAAATGTGGAAGGGCGAGCT
AGAAGGAGGAATTTGGCGAATATGGAATGGTTTAGGTCCAAGAATAGTAC
GATTTAACGGAGCCTTCTTCATTTGTCTTAGTTTTCAGGAGATTGCAATC
GATTGGAAAACGAAAGGAGAGAAATGCGACATACTCGATAGAGAGCTGAG
ATTTCCTAGACCAGACCCAGTGTAGTGTTAACACAAGTAGCAGGTACTTC
AGTTTTGCATTTTATGCTGTCTTCTTCAAGTCCTTTGATATTATGAGGAA
ATCACTGCAAGTTCGACCGTTGACAGATAAGTGATGAACGCTGTGCCACC
AGCGTTTTCCAGAGTAAATTTCTCAACAGATGATGGTGACAGAATATACA
TCGCGTAGATGATATTCTTTGAAAAGACACTAACAATGTTTAGTGTTTTA
TAATTTAACCGAGGGTTTCCTTCAGACGAGAGCAAGCCTCAATGACCGTA
TCTCTCGGAGCGAAGGCACTGAGACGTAAGTATCCCTCACCTCCAGGACC
AAATCCTGCGCCCGGGATTGTTACAACCTGTGCCTTCTCCAAAATTTCCG
AGAAAGTATCCCAGCTGCTCTTTCCCTCTGGAAGCTTGACGAAAACATAG
GGTGCATCAGTACCTCCGTAAACAGCGTAACCAATACTTTCCATAGCTTC
CTTGAGCAGCTTAGCATTCTCCAAGTAATAATCAATCAAAGTATCAATCT
CAGCCAAGCCCTCGTCATCCAAACAAGCTAGTCCACCGCCCTGAACAATA
TTGGAGGCGCCATTGAATGCAGTGGTCATGACCCTATTGAAGTCATCTCT
GACCTTACTGCCATCTGCAAAGGTCAACTCATCTGGGACCACCGTCCATC
CAAGCCTCACACCAGTAAAACCGGCATACTTAGAAAAGGAATTGCACTCC
ATCGCAACTTCTCTGGCCCCTTCAATTTCAAAAATACTCTTGGGAACTCC
CTCACTGCGAATAAATGGAGCGTACGCAGCATCAAACACCAAAATTGATC
CACGTTCTTTGCAAACCTTGACCAATTTCTCAAGCTGTTCCTTCGTAGCA
GCTGCACCAGTCGGGTTGTTGGGAGAACAGAAGTAGACAATATCTGCGCG
TGGAAGATTTTCAATGTCGGGGAAAAAGTTATTCTCGTCTGTGCACGGCA
TGTAAACGATGTTATCGTATTGCTTCGTTTCGGGGTTGATGTTTCCTGTC
TGTCCCATCATGACAGAAGTATCAACGTAAACGGGGTAAGATGGGTCCTG
AACTGCAGTAACAACTCTGGACCCGAACACCTGCTGAACCCTCATGATAT
CGCACTTGGCTCCATCACTGACGAATACCTCGCTATCTTTAATAATGCCT
CCGTACAACTTGTCTGCAATTTTCTTCCTCAACTCTGCCATACCCTGTTC
GGCTCCATACCCAGAGTATCCTTCCTTGGTGCCAAGTTTAGAAGCCGAGC
TGACGAGTCCAGAAAGAATGTGTTCGGGAATGGGCTGGGTGGTGTCACCG
ATACCCAGAGAAATGATGCGGGACGCCATTTCGGGGTTCTTTTCGATGTA
AGCATTGCGACGACGGCCGATTTCGGGGAACAGCTGCGCCGCATCAAGAC
AAATAAATATAAAGAAATGCCAATGTTGTTAGTTGAGGCAAGAACAGCAC
TTGATCTTTCGAAACGTGAATCTTACATATCCTCCAATCAGTTTGGTAAA
GTTGGGGTTCCTCTCAACCTTGGACATGGAAAGAGCACTGCTGCTCACAA
CGTTGTTGCTGACGAGGGGCGGAGCAAAGGCCGCAGCCGATGCGGCCATC
ATAAGGGACAGGGCACAAGTAAACTTCATGATTTGACAACAGAGACAGTA
TTAATTGTGGTACCGGTTCGGAGGGAACTCTGATCAAGGTTTGCCCAAGC
GATTGAGCTTTAATCCAAGGTCGGATAATGCACGCGGAGCTGGCGGGAGG
CGTGTGTTCTGCGTGTGTTGCTGGATTGGATTCGCTCTGATTCGCCGAAG
GGGGATTTCGCTTGAGAGATCTCTTGGTTCAGGTGCCACGAGGGTGTATG
TGATGTGACGTAAGCGCGTCAGTCAACCCACAAAATCCTCGTCTGTCTGT
CTGTCCCCCAGAACGACAGGAGGTACAATACCATACATAATATTGTGTta
tcacgattttttttttaaatcttagtttatcactgagcaggtttctcctt
ctccttttccttcataagacttttttttaacttttgaagctgcaaatacc
cgtaaacgcctaagtgtttgggttctcatgcatgggtattcaataactat
tgatatgtgattacctctaaaattatatctaaaattaatttatagcgtgg
ccaaaaattgtgctatggaacatatcaagtaaacgcatcatgctgtcatt
tggacaaaaattgttttccatttcaacgcacacccaaaatggtctatgaa
cacacctagacgcatcacgctatcacgttgtaaagaaattatagcgtggc
caaaaattgtgctatggaacacatcaagtaaacgcattatactgtcattt
cgataaaaattgttttcaatctcaatgcacaccaagaaatggtctatgaa
cacacctaaatgcgtcacgctatcacgttgtaaagaaaaaaattcagttt
caacgcacatccgaaaaaaattcactttcaacgcacatccaaaagcggtc
aatgaacacagttaaacgcatcacactattactttgccaaaaattatttt
ccatctcaacgcacactcaaaaatggtcaataaaaccatcatgtaaattc
attatgctgtgtcttaaccccaaagatcaccaaaaatatttttcatgtta
gcacagtaaggaagacgcataaccaaaaattaaaaaatcttagtttatca
tcactgagcaggtttctccttctccttttccttcatgagTGGCCCCAACA
TACATTATGGTGcaacactatgaaactaagaaccagcacgaaagcaccat
agaaacaaacgtgataaccatgcatcataattgttgtgtctcctggaact
gtaatagtggcccctcaaagcaaaaataaattttcagtcttctcacctga
ctacaaaaacggcgattattctgtgagtatattacatctaataacaacat
gacacacatcaatggaacgagctcacctatttcgtgtcgttcctctgaac
aaatatgatgggtagaacagtgtgatgggttttgtatggcaggctgaatt
atgggaaagcagcgaaaacagtcatgatgagaaaatgttgaatacttcaa
tgaagaactagccctatgctaaaaatcacacatagctgcagcaaaatgac
aaactcatgaaaactggcacaccaagcaaacctaagcctcaatttttgaa
ttctgccaaattgttggtggcatcccatctcaagttttaacatgtcccaa
aatgcagtaaatataggccaacacattattgacgagtgacttggccacta
tgccactcattgctgtaccaccaagtaagaccactgatgattgtaaaaat
gtgtgcagacaacacccaacaaaatgaggaaccgagaatccactaccacc
aaaccaaacttctcacaacatgataatatacaaaatgtctaaaaTGACAA
AGACATgacacaactctatgcgaccatgaaccagcactacaacaacacag
aaacaagcagaataaccaccaaacagaaatcccacaataaatgataattg
ttgtatctcatggaactgacatagaaccacctcaaggcaaaaaaattttc
ggtcttctcacctgacaacgaatatagcaatttttaggtgagtgtataac
atcaaacaacaacatagcacagatcagtaaaacaaactcacctattaaat
tttgatcctctagtcaacggtgacgggcaagacagtgttgatgggttttg
tatgacaggctaaattacaagaacagattgagaatgttcatgatgagata
gtgttggacaataaaatgcagaactagaccaagagtgaaaatcaaacaaa
gcagcaacgaaaatgtcaccattcataaaaacttgcagacaatgcaaaca
aatgcatgtaacctcggattattgcaaaaatgtaggtagacaacacccaa
caaaatgaggaactgagCCTGACTTCAAAACAAAGCcaccaccgccacag
aaacaaaaagaataaccaaagaaagaacttcctgaattaatgataattgt
tgtgtctcctccctctgaagtagatgcccctcaacgcaaaaatggattct
ccgtctactcacctgacaacaaaaacggcaattattatgtgagtgcataa
cataaaacaaagacatagcacacaccaatggaacaaactcacctatttaa
tgtgaatcctctgttcaaaaaagtgatgggtaaaatcagtgtgatgggtt
ttgtatgtctggctgaattatgaagaagcagtggaaatagtcatgatgag
agagtgcaggagactacaatacaactcgacaatgttgcaaccccttacaa
caactgagactaacagacaatgcaacaaccacaatgaatcattgcaacgg
ccggtgcaccaacgaagacgcaccacagcgactgcatgaagagacggaga
gcaaccaaagacgacgaaccacattcaccacaacgccaagagttaccact
aggatgacagtaaaacaatagcaacagaagaccatgcaaacgatgaagac
gacttcactctggcacagcaacgacgcaacgaaaacgtaatgccgaagcg
gcgaacgggagacgacgcaccaccgccaccacaaagccaagacacttcgc
cataacaacacccaacacaatcacttcagcacaccacccaaacaaagaga
tgatctgattccacagccatgaagacataccgctgaaaggatgatggcaa
ttgtcaaagccacagttacataaagcgagcttatcaaacagagtgattag
acagcttgtgttattgttttgcacgcaaaaaagttgaaaacttcaagaga
ctttgcctgtgtgacagcaaacactaaaaaataaaagttgaaaacttcaa
aagactttgcatgtatgatatcaaacacaatgatatgatgttttgatgta
aaaacacgtcacacgcaatttcgacttaagctcacaagactactttattg
cccaagtaaaaaatacattcacgttctatgatataaaaactgcatagccg
atgaacacgtagttccgactgttattcatcgttatttttcacgatcacgc
aaaaatgtaacaacacgtcacgcgatagctctacttaagctcacaagact
actctattgcccaagtaaaatgggcattcactttaaatactttataaaaa
ccgcatagcctatgaaagtgtgttctcacactgtcactaccgtcatcttt
aaagaccaagctaactatgaccgaaatcattggctgcttgaagcaataaa
aaacattacttcactaattgtctatgacttcaattcaagactgatgacct
tacaaatgagcgacatctgacacactcagccataccacacatctactgct
aaaaaatcttgcagcggctgctagtaatttccctatgatttttgaaagtc
tgccaatttggcagactttcacgtagctctggtacatttctacaatagat
tgaaagtctgccgccactggcagacttcttggacgattcctatgtgaaat
tttcatgacaatcccttgggccaagaggttgcatcaacattatcttggta
gagagcttgaggctctgtgccatccaaaactaatgccaacaatagatttt
gtacggccccgtgaattgattccaggaatggtgctgattttatcaatgaa
gacagacagatgatttagcgaatgtttcattactaatgttaaactgacat
atataggattcagtataaatccaaagtccaccaatttgacagactttgaa
aaaagctatatagtgagaaatcaatgcctgccaatttggcagactttcaa
gtaattgggaTATTGTAGAGTGTTTCACCTCTTTCAGGTATGGCTTATTA
TCTATATTTTGAAGGTGAAAAGCAACAAGGGGGGTGGAATTTCATGTGTT
GTTGGTGCTGGACTCTCTATTTGTGGTAGTTGGCTACAAGGGTATGTTTT
GGTCACTTAATGTGAAGAAAAGGGGGAGGGGGCATTATAACACCAAGCTG
AGGAAGTAGATGGTGGATTCATGCTGTTCTTGGTACTATTGAAATTCTAG
GCAATAATAGCACTGTGTTCTTGTGAATAAGGTTGGACTCATTTTCTTGA
GTTGTGCATAGAAATCAACGATGATGCATGGGAGAAAACACCGTGGCAAA
CTTGAAATAATCATCTGAAGGCTTAAAAGTATGTTTTGATTGTCTTATCT
GTGACCTTAAGAATGAAAAAAATCAAAACATACCGTGTCAGATTGTGGTA
TCCCATACTTGAGATATGTTGATATACAGACATGGCATGGAAAAATATAG
GGGAATATTACAATGATACATTATTTCTGATGTGGTATTGACAATGATTC
TTGAAGAACTACTAccgtatatgcccgattacaagtaccactggattaca
agtcccaccgggctaaattcactgacatttgagtttttctagtggttttg
ccatgctaaatccactggtaaccacccagtcagtttctccttaacgccag
catcacgccgatatgtagcaatccccataactccggctggttgttgagtg
atgcctatttatcgcaaaactcacatcacaaccacagtacaacagtactg
atatcgtaatataacgatggtgcgaattattctggtcggcttcatgccct
gcgataatggacgcagctgcgaattgcgcccgtttggatgtggaaacttg
ctggtgttgaatcgtccggacggcggggttggcatggtcttgcgcttgag
aatgatggtgccacatgaagtttcatgtgacaccatcaatgattatggct
cggatggatgtcgggtttgttttgttgcccgtgaatacactgctggtgag
aatggtcgccgcctggacagttgtacggtaagcatctcggtaatctttag
atgtgacgatgctaaccgtttcatgaggcgtttatttcaccacaatcgtg
gatatgcataCACaaaaattgtgtaactttttcagtttaattgatgataa
ggattgaaaagcattctcaatagaacttagaataaatctaaattggttaa
gatttattcaacatgtaatatcagtaaaaaagctaaatcaaaaccgttca
aacccttgtttcatccaagcgttttgtactgtgtttcctgccatgtttgt
gtagacatggacaagccattcagtgaccaacttttgcgttggctcctttg
ccactccatctacagtcccatctccctctagcatccaatcctcccacttc
tcatgcatcacacattttatcaccttgttaattcccacgtcaaccggttg
tcactaatatgtgcatcccgggggtatatggatcacctcgacctccaggg
attggattcgattcaccacagttcctatcATGTGGACGCGATACGCATCC
AGTACAAGAAGAGAAACAACTCCAGGCGTGGTTGTTTCCTTCCAGGGAAT
CAAAACGAGGTCGATCCACTTGTGCATCATGTCCTCATCCATCCAAGCTT
TTTTTGGCAGGCATAATGGCCACGATCTGGGTACGTACCAAATTCGCGGT
TTGCAATGCTCCTGTTTggcgcacccttgaatatgagcatgtgcggtagc
atcttcccggcggcattgacggttacagcaagagtaaccctttttgtgtc
cgccgtggaagagcggacatgtatggtcttggttcctttcacctcaaggg
ttttactcgaatgaaacgagtatggtatcggtgactgatccatgttgatt
atgtcacatggatcgtagtcaacaagcttcgctttcatcatctggatgaa
attttgagattcttctttggtttctttggagttcttctgagctgtgtgta
gtagcagcgtggtgggtgaggcccatcgtcttggtgaaacgggtcaccac
ccttttcttcacttccatggatttgccactgaacgtgggaagcaagccag
atgccacttgtctgatcatcccggtacttacctgtatcccgcactgatgg
atttcaaagacaaaccgggacaagtcttcatgaatctcttgtaggagact
gggaggccgggatgaatcttgcaggcagctccattcgttttgaatggaat
gaagtcatcgtttttctccaggttgtcaatttttgatagcactttcttga
agcgtagatagtagttgtgtgggatactaaccatcgcatacgcttggcaa
cgagaagcacgcaaggagagcgtcaatggcaacagcgtactcacgcttct
ccttaactgtgaagaatttgtgcaaggcaaCTTCGTTTTGCATGATATTT
GGCaagtcaacttggggaacgaattccgcttcatgaggactaatttctga
tttgaacggagagccttccatgcctgacaaaagacgtccgcggtctctgt
tctgaagcacagattccggtgccacgacgccaaggacgggacgtacatcg
tgaattccgggatggagttcacgacaaaaaggcaacatgaacaccatatt
tctacaattatggcacaccaaaacagtaacaaaagcaatgtcatcataag
gaatgtcattgctgccttcttcagcatttctcgaaatcaagacagcacag
aagaaggagagaacaagggcgggcaagtttaaacgcagaacagttcattg
gggaggttgagtgattggatgtggatggtgcgATaaaaaagtgggcagtg
agtgtggaatggcgcaactgttgaaggaagtcagccccgatttggggatc
agaactggcgggaagaaggtaccataggctacaaaaaaattattagagta
aattggcaggataccgacaagttgtcaccgtgttaaaaacgttaacttca
gatttattataaatacaatccaaatgtatcttttgacatttgtggtactt
ataatccggcatttacggtagtAACAAAGTTAGGTTTCAATTTTGTTATC
TCTTTTTTGTACAATGTGTTCATTATTTTTTCCTATTTACAATGATATGC
AGTACAGGCTGGCAACAATCCCTAAAAAAATATAATTCTATGCTTATGAT
CAATCTTTATTGCTAGTTAGTTTGCTAGAGGTTAACTAATGATGAAACAT
GAAGTAGTAATACATAAACAAGAACACGTCATTGTGAACAATTCAACCCA
ATGCAAAAAGGATGAAAATGGGAGCAGACGCTAACATTAACATACCTCCT
ACTCACAACCCTTGCTGGCAATTAAGGTGACCACTGAGGGTCATGTAATG
TAGCTAGGATTTTGGCGTTGGTGACAAGGGAGTGATTCTTGAATAAAACG
AAACTAATGAGCTGATGTAAAACATCATTAAAAATGGAATCAGGCACTAT
CTCACCTTCTTCTCACAGATGGATGGAGCTGGTAGTTCCAGATCATTTCT
GGTGGCTCTGATGgtgttggtggtgtatgtgtgtgtgtgggtgGGGGGTT
AGGTTAACTAAAAATATGAGAAGTTAACAAACAACATCAAACAAAAACAA
TATAGAATTTGTGAACAGGCAATATCTCCCGTTGTGCACAGGCCTGTTGG
TTTGAAAAGGTTAAAGATGGCAATTCCAGGAGCTGGGATGTCACTGTCAG
TGCAGAGCCCAATCATAAGTTCAAATAAGCTTTCAAAGCAATATTTCTCA
TCTTGAGTTCATTGCCATGACCACATTTCTTGTTGGAAGCCTTTGTCGAT
TATAGTTTGAAGGCTGCAGTGATGTTGTCAGATTCATTCAGTCTGAATGC
AGACACCTCATGTGATATGACAGTATTCTTAACTCTTAAAGTTACACACT
TGCATTTAAAAATATATTTATACATCATTTGATAACACTCCTAAGAATAG
GGTGTTTGGTGCATGTTGCAATGGTGACAGTCACTGAGATAAATTGGGGG
TAGTGAAGAAGTCATCAACATGGTGAGACCTGAAGGTGCAAATGTAATTA
CCATTAAAAACAAGAGTGAACAAATCTAAAAAAACATTCATGTCCACACC
TATTTGGCAGATCCCATTACAGTGTATTGATAACCATTGAGGAGGGGGGT
TGTGGTCTACAAAGCAGAGAAACACTCTCTGGCACAGTGAGACATGACAT
CAACAACAAGAAAGTTTTGAACACGCACCTAAAACCAAAAAGGAAAACAA
TTATATTTAAAACTGTGTTGTCGACTCTCATTAGAAATAGGTGTTGGATG
CATGGGGAATGTGACACTGGTCAATCAATGAAGAAATACAATAATTTTCA
TGTATTCTCCTCTAAAAATGAAAATTGACtggtaacatacatgcaggggc
acatcatcttttttaagcacaagacagttcaaaaccatcctggatgttga
tgtaaataaatatggataagtcaaatcaacagaagactagagctatgact
gcataaggcatagctatcaacatgtatggagatgacatAATCAGTGGCAC
ATAGAGCACATGGTAAAAAACATCTTCCAAATATAGAATCAGAATACTCT
CAACCACTCCCAATATTGATAATGATATACACTTTCTCCTCATGCAGCAC
GACCATGGCTAACACTCAAAACAGATGAGCTTTATTGACCATGCATTGTA
TTTTATACTATCTTTCTCTATTTTCACCATATAGAAGTAGAATTTTAGAT
TCTAAAATTTTACATTAACTACAATTACTTTCTTGATTTGCTGTATATCT
TAGTAGCCTTATGTCACcacagcttatagaccccacctctggaatggatt
tgacaggaaaACACTGCATCTGAAAATGCACCTGACCATCAATTCAGATA
AGTATGATACAGAAAACCCGCAGGTACACAAACAGTTTTCATTGATGCAG
TAGAACCTATAGATTTGAAGCGGGTTCTATAAACTAGATGGTGGGTATAT
CAATGGGGGCTATATATACAGTTTCTAACATAGAAGTACTGAAATAATTT
TCTTTTGTCTTGTGGGTGGTAGTTACATCTGCATTACATATGGCAAACTG
ATTAGCTAAGCAAGCACAAAGAGCTAATGTCAAAACTAATATTATGCGAT
AATTGCATAGAATATAGCAATCAAAGTGATCACGGTCTAACTATATTTTG
TTCTTCTGTAAAAACAAGACTTGACAATGTGGTAGGCCTGTTGTGATAGT
TGTTTCAAAATTTTGTTTCTAAGAAAGTTCTGCACTTTCTTGCCACTTTT
CACTGGTTGAGAAGCACACCTACTCATATACAGAGAAATTAAAACTAGTA
ACGTGGTTTTGTATCATGATCTTAAAACTTGTGGTGTAACACACAAAGTT
TAACGTCAGGGAATCTGTGTGTTTTTGTTTGAAGCTGATAGTGAAAGAAT
TTAATTTACCCCTTTGGATTCTTATTTGAAATAATTTCTTGAAATCACTA
TGACAAAATAGAAATATAAAATAGGAATAGTACAATAAGTCCAGGGACAA
TTGGAGCAATATGAAATATCCCAATTGAATATCACCAAATCTCATAGCAC
TACTTTGTTGGAGATCTGGGGTAAATTCTCCACTCCCTTTCCTCATGCCA
TGCAAACAGAGAAAGTACTTGCTTATAATGTGCCCAAGTTAATTTTTTGT
GCAGATGCTTAGAGCAGCATGAATCTCTCCTGTAAAGATGGACAACACTC
CTTGAAACCATGATGGGGGGGGGGATTGGTGTGTAGTGGTTGTCACAGAT
ACTATCCAGCCATCCTTACTCAAAGCAAGTCTACTTTATAAAATTAGGTG
CTGATAATTCTTCCCAGTTGATAGTTCCAATCATACCATGTAGATGAATG
ATGGAAGCTAATGCTATGAATTTTACCAGAAAATGAAGAAAATCAAAACA
CAGAAACACATTCCACAGCATAATAAATTTGCCCTATCGACTGCTTTACA
TAGTAACATGAGTTGTAATTTTTACAATAGATTCTCTATTGAGAAGAGTC
ACAATTGCTGTTTTAGGTAAGCCTTACACCTTCTTGAAATTGATGGTGAA
CAAGAGTTGTCAGGAAACTATCACCACTGCCAATAAAGTTCTATGTAGGC
ATTGTTGTTATTGTTTGTACACAACCTTCAATATAGGTTTGATGTTAAAA
TTAAGTCTTAATGAAAAGAAAATTGATGATGGAAATACAATGTGATGTAT
AAGGAACACATGACTGACAGCCATAAACTTGCACAATAGATTGGAGGTAA
TGTAAAGATGAGGATGTTGATAGGTTACCAACGGGCATGTTTGATGAAGA
TTTGGAGCCCTTGTGGTGATGACCAAGAATCACTCATGAAATTTGTCTGT
CTTCAGACTGAGATATCTCTGAACTATTTATTTACCACGTGCTAAATTAT
GTAGCAATCAAGAATTCCTTTAAATGTTACAATCCTTTTCTAGATTCTGA
TACCAATAATTATTGTTTCACTGTGTTGGtaggggggtgcaccccagaaa
tgagcattttgaaatgatgacataacgttgtaaaaactgttcctggtggg
agtaataggtctaactatggcatccctgaaatttttgccaaaaaaatctg
ccccatgctttgctattatcacacatttgatttgagcgcgattttgccta
atgtaaatggtactacataagaatacttagtttcccatataaaaatactt
gttgtcaatgccctatgtaattaagtacttcattatgagcattttgtttc
aagtcaatacagaaaattagtctatactatatctccaaccccgaataaca
tgtttgttgtattttgtcttcaataatacctcctcagtaattgattcatc
accctcacggagggtactggcatcccattcaatatgaattttatttcatg
ttagcaccgcaacaacaacaccctggcaccacatgttcttgttacttcca
tcgggttcagtttatgaatatagaatctcaatctcagcatcaattaagtc
ttcgttgacctcaggtcttgttggctgcatctctcatgtctgtcaatgat
gccttcatcttctaaatgatctcgtcgcttgattgcttcttcaacagctt
tttgcttttcgttctcataacattcatccaattgagctacatctgccatt
cttttccccagctgaggagttacttttctagatgacatattcattgttgg
tgatgtaggaatccctcgtcgtttttgctctggtatgagtgtaccggtta
aaattggaatagttcatttgctgtgtatgtgtgaccttctttagaccatg
ggtgcggtgaaggtcttgccagccaaaaccaattacgttaattctgattt
gttcttttaccgcattgagtcttgttgtttggcttgcaagatttttgaat
tctctctttgcacctgttttggtattccaaaatgccagagagtttgtcat
ctcaatatcggtcaacttgtttccttattctttttgacatgagagcattt
tcctttgccgtagaatttgtttcttttcatgtttagcttcttgctgattg
tgaagttgcaccttttcttctcggcgcactgcaggtgctgaacaaagagc
atatgcaactaatgactctcacttgttgggagttaatttgaagtaaacac
catcttttgaattgtccttgatgttgctgttgaaatcgccattgatttgg
gcatgtccgactgctgaagtatgaatacctagaattctaccaaaacattg
caactgtaactgtctggttaattgtgcaaatgggctttcagcaggattat
tagttgaatttttaacaatacatgcagcatgctcctcttttgtagtttga
ccccagctgaacttgccaccaacagccctagcataatctgaaagagcttt
ttttgggtcacaaagttcacccaacttggcgggagcaagttcatttgcag
ccatgtcttccacaataggagttgtatccacattctcttggcgcaaggga
tagaatatttctgcattcatctgattgtagagtaatactttcgaaccatc
aatagtattgctctgcttcacttagtactgataatgcattgcatcttgca
acggggataggggagcatgattaccattctcatttatataaatcttgtca
aagattgaattcatgaagttttcactcaggtataaGCTGCTGTCTTGTTG
ATACTGTTTATGGCGTCATATAGAGCATCAACTgcttttacctactaaat
tacggatttcaacactgaagaatgtttagtcacacattcaacaaatggag
cacacaacaaggtattaacttactcttttgccttctgtatgctacgaatt
ttcattgttttggaaaccatctctttcgtgtgtgactgctccatcctgta
ccgttccgcctgttctctgaccaaaatacctgtgcttcttctccagtgct
gctatcttcttttcagcttggcccttgagactttccatctcttcctcctt
tcgagcttgataggcaacaaatctaccagtccgccttgctaagagcaaag
cagatctttcagcagaggctttcagatgagagacttcaatactatcatgt
ttgttagtatgctcaagacaagccatgttagcaccagcagttagcaactc
atctttgagatgctcaactgcttgttcagtgcattgagtctttctctagt
catagtccttcttgttgcgcattgacttgatttgcagtgccactggtgga
ggcttgacggagctatgtgaaggaggaacttgctgaagtgatgtggaatc
ttcttttacaggagggaatacatttctctgggcctcactcttgacggcct
ttgcttttcggccacggccatgacgagagagggatttgttcaacctcttc
ttcttcctctttctcaggcatgggaggtcaataggcctggtggttgcaga
agaGGTGGCATGAGGTAGTTTGTTGGGGATGTTGTTGGAGGTCTaccttc
catgccattgccttcaggttctgccttgttcacagcaccagaagccacca
catttcctagtttcttggcagaggcatggagttcaatatgtgtgtttgtg
agatgttgcaggggagatactgccgtggttgggggtaggttggatgtgat
ttcaggttcgtgttgtacgtgatgccagatgttgccatctccatcatctc
ggcatctcctagattctagacacaggaggggaattcactagatgtgttct
gtgtgtttgggaggtctcgcggagaagaatctaccatggtTGggccagcc
gattgttgaatgattgattaatccttattattttaactgcaaaaaattca
tttcagcatgtgtcgcttcacttttggcatgattgctcggtgaagagtgc
atcttagaccgaatccttgcaactgcggataggtaatgctagaaactatg
tgcgtttgcaaggatttgatctgcaaggggccttttagaatgcaaatcgt
tgccactacgttccatctcttgcttacacttttgtttaattggaagccaa
gtgtgagatgatcgccactttttaaaagatacctagtcaataacggaaga
gtgtggggggacggacagaccatttttagaattaaaaaaatctgttgtgc
acccctctaGTGTTGGTGTGTAACTACTGGGCATATCAATGGCTAAGGTA
CTCAGCAGAATCAAACACCTGCCATATGACTTGTATACCAAGTGGATACA
CCAAAACACATATGGCTAACAAAAGAATTGGACAATGGATGGCACATGCC
AGACTGAAATCATTTAGATCCAATGGTCTATGCATCAGATGTCAATGTGA
GATGTCCAATGACATGGTTCCTATAATATGAATTGGTGTTCATGGTTCCA
ATCATCAAAAAGGTGGTTGTTTTGTGATTTGAAACTGATTACAAGACTTT
TCCAAGTCATTGCATCAAGAAGTTGACCTATTTTGAAGATGTCTGCTAGG
TGTAGCAGCCACTAAATGCTATTTGTGCCACCTAGTACAGCAAGGACTAC
TACACTAACCTGAACTTTCATCACGCATTAAAGATTATTTTCAGGCTGTT
GCCAAGTGCATCAATCTGAGTGACCAAGATAAGTGATTTCTTTTCATTAC
TTGAAATCAAAGCCTACCCACATATATGTTTGGAAGAGCTCCTCAACCAG
CACCAGCCAATTTTGAGTTACATCAAAGAGGCAGCCCTTCATTGCTGCTT
GGCAATCCCCAATCAGTCAGGCTGGAGCATGGAGCATGCAGACTCATGTT
TCTTGCATAGCCAAATGCTCATCAGGACAAATATGTCAAGAAGAACACTG
ACATTGGAAGAAGACCTACAATCAAGAGCAGATGAATTAAAACAGCAGAC
ACAATCATACTTAAGCTCATCTCCTATCACAGGGAGAGAGATGGAAATTG
TGACCATCATTGTAGCTGTTATTAAGGAGTATCGATCTGGTGGCCAAAAA
GATCAAGAATGTTCAATGACATGATTTAAAAAATATATATCGAATTGACA
GCTTGTATTTTGTAGGAACAGACAAAGAAAGTGTATTCATAATTTTTGCT
ACAGGAATTTGTGGTGGCTGTCAAGACTGAGAAAGGTAAAAATAACTTTA
ATTAATACTCACATGTCAGAAAGCAAATAAAGAAAATAACTCCTTGTATT
TTCTCTCTAGATACCATTAGAACAGATTTTTACCTGCAAGTGGGCTATGG
CTGCAGTCTCTTCTCTTAGACTCTATCGCTATTGGGGGGGAAGATACAGT
AAGTGGTTGGTGAGATTTATGCAAGATTAGTGTACACATAAATTAATTGA
AAACTTGCACATTATAAAAGCTAACAAAGCAAGTATGCTCAACatttttg
ccaatgcccattattatttggcattagttgtagtcatgatgtggctacag
tctctgagatcatttgtgggcagagaaATAGTCAACAGCATGGTAGAATG
CAAGGGCAAAAGTACTTTTTTATTGAAAACTTTAACATCATAGAAACAAA
CAGAAGTGATAGGCAATCTTCCTGTAGTATCTTATTCCTTTATTAGAAGA
GAACTGTCAAGTTTTCAAAAATATTCTCACAAGGGGTTTATTCAAATTCA
TTTGTTCTTAGAAAGTTCATTATACCAGAAATTCTTTGTGATCTCCATCA
TTTTGATGAAAAATCTATACACCCCCTCTCTATATTGATCAAGTAGTATC
ATGACGGTAGTTAGGGTATGGCAATGTAGTAATTGTTGTCATAATGATAA
TAAGTTTGGCTACCCCAGTTGTGCATCTATGCAAGTTCAAGTGTTTGACA
CCCTGCAATTCTTCATTTTTGGTGATGCAGACTGGTTAgatagcccacat
atccatcaatcaccctgaaaagtgttcaaaaaatggggtgctactggaga
ggtacccagttgtgcaatggggattgagaaaaataaattgataacagcat
tctccaacttgatttttaaattgaaatttcaaattacatgaaaatacttc
aaacaaagggcagaaatcttgtaaatagtgttcttagctcatagtaaaaa
gtcttgattactgataaatattgaatttatttctttgtttcacgacttgt
ttagaagactcaacaatatcaaatttggctacatagacactggatactga
ccaaaactactatgtgaagaagacacatttatctttgctagatgatgttt
tattctctggagagccaaagaaaaatgtcttgataactgcatgatgagat
aaaccattcatgtgcacatgccacatgtgaagggtgtctggcaagctgta
tcaattattgcacaaaataaggcacataccaatatgaagaagatggtatg
ttacctaaattgcaaattacccagtaattcctcgggaatttagaattatt
gggtaatttagcctttggggggggggggaggtgattccccatctagtgaa
attaccacacatatagacacatacaatcaagactcttactaatggaactg
acacttatgacatcacaatttagattcctaatgggggaattgggaattac
tgagggtactgggtacagtaatatttcggggTTCTCACCGTGGGTAACAT
TTTGGGTAATTTCTAAACTACtatgttaccaagtacaacgtgcttaattc
ttttgtaagaatggtgtccatttccaagtggagcgttcagcttcagtcgg
ccatttccatggagctcataattgtctaataatgggtactaatcataatc
atgtgggcaaactccatacagaatgttccctgccatcaacgttcaccttg
attaaaacaacagtggaatgaaatcaaacaacactaccagatgaattgct
tttgagattcttgtattgataatgacagctgcttagtgtttgcaattggc
atttggtgcaataatgatgtttggatcatgaacacagaaatacaaatatt
attcctgattatgtaacctcaactaaccggcgtgtcatctacttgaagcc
ttgtttgtttaaatatagatatagaaaatttgatgccaaaataaagatgg
gcagtgcatgaacaagatgactcttcttttgatatagataagttgaatta
tgtaacttattgtattgccatgatgtactttattgtttctgttgttccat
ttcagagaagaaaaagcaccaaagaaaagaaaccaaaataaataagaaac
tgtaacttccagatttcaacattgatgaaatgattaaacaagAAAGAGTA
TGATGAAGAATTTCCTGCAGGACTTTAGAGTATGAGAGTAACTCATAGTA
TTGATCATGTTCAAGTTTGTGTTACTATAAGGAGATATTCATGTGCATGC
AGTAGACAATGACTTATTTTTGCTGGTAGCGTAATCATGGGTTTGCTGTT
GAAAGGGAATATCTATTTTGTTGTTCGTGTAATATGATAAATGAATTATA
AGTAGCGAGCATTCATGGAAAGTAATCCGATTCTGAATGCACAGTGATCC
TTATTCTAAATTTTAACTGTTAATGCAGCATCATAACCACATAACTCAGG
TACTCCATTCAAAATTCAAATGAGCCCTCACTAAGCAACAAACCAGTCAT
ATAGTCCACCTTTCCTTAATCCCTATCGATTCCAACAAGCAAACTCATGT
AGGAACCAACTCTTCCTCTCAGTTAAAATTAATATACTCCCTTTGCCTTA
CCACCACCAAATACCACAACTAAACACACCTGTGAACCTAACTCTTTGTC
CACTTGAAGTCTGCTTCGTTTCCCTTTCTCTCACTTACCACAACCAATCA
Ccttagttggaagtgtcgtcgacatttcggcgacgtgttgtcccaacaca
tgccgtagtcgtatttttgacaacatcttcaatgtcgccaacactgtgac
tggcagtcaatcttgctcatgtgtcggcaaaaaaacacgacacaccttac
gcaaagctagtgtgaagctattgtgtcggaaaaatatgtcgtcatcatga
ttcgtgagacttgtgatgtcgctgacacatcatcagacacgctcatgaca
tgtcgcaacattgagatggttacaagacatgttcaaaaaaacagggctcc
cgacatgacacgacgccgtcatttccaactaagCCAATCACCCCTATGAA
CCAAAATCTAACTCAGTTTGTGGCCCTAGGACACTGTGTGTGGAAACACT
CTGCCTGTGACAATGCTTGGTGTGGCTACATGACACAATATCTCACTATG
CAACAATACTGGATGTAGCAATGCAGTATCACTTGAGATGGTGCTGTTGT
TGTGAAAGATTGAGTTTTCATTATGAGGAAGATATGCGGAGCATGGTAGT
GGTGATGATGAACTTGTGAGGGTACAAAATGAGATAAAAGTGCTTACGAA
AAGATCTTAATTTGACACCAGATGaaagttgatgtaatgaacctaatcat
gaacttcttttgccatgatcataatcactgtgaaaacaaaatcattggtt
cacaataatttcagattggagatttagaagtcatgttcttgccaacagat
tttgtacaactatccagagtgtatacagaagatcccatcatgaaagcaga
acatcttcatgtgcagtccagaatgctgtgtcaccaaaaatatcagcagg
tgtcagatgcatttttgtGTTGTGGGTAAGAGGAAAAAGAAACATTTGAA
AACCCATACGACTTCATAGTTTCAACAAAATTCAAGAATTGAGCGAATTT
TGGTGTCAAGAAAATCGCGAAACAAATCGAGAATTGCAATATTTCATTGT
ATCCAATAATAATAGCACAATTCATTCTTCCAGCTAGACTGACCCGCCTC
ACTCCGCCGCAATTCACAAAACAACAACGATGGGAGGAGGACTCGCGTTC
CTAACCAAGAAGTCCTTCAATCCAGCGAACTGGTCAAATCAACGTCAAGT
ATGGGAAGCACGTCAAAAGCATGCTGCCGAACAACGCCGCATCTCGGAAC
GCGAAGCGCAACTGAAGAGGGAGCGAGAGGAAGAGGACATGGCGCGTCTC
ATGGGGGGAGAACAGGAGGGCGGAAGGAAGGCTCTCGGTTTCATGTATGA
GGGGGGGAGAATCCCGGGATTGAAGAGGGATGATGGGAAAAAGGTTGAGA
ATGAATTTGGCAGTGAAAGTATTGTTGGCGGCGAAGGTGGAAAAAGTGCA
TCTCTCTATGAGAGACAGCCAGGGGATGACGACGCAGCCGCTGCGTTTCG
TGCAATGCTCGCTCAGGGAAACGCTCCGGCAAAAGACGTAGGGTCAGCAG
CTGAGGCAAACGCTGCATCGACAACTGAGCCCACCGAGGAAGAGAAAGCA
GCAGCTACAACCGAAGGTAGAGATCATAGAACCAACCTAGAAAAAGCAGT
CGGTCGTGGAATCAATGCAGGCTCGGGCGTGACGCTAGCTCAGCAGATGG
AACGATTCCCGATGCTAAAGGGTGCACCAATGGTGTTGCAAAAACCCAAG
GACGCTGCCGATGACAAAGATCAACCGACGGACGTGGCCGGATTGAATTT
CAAACCATTGGGTCAAGTATTGAGAAATGTCAAGTGTCTATCTTGCGGAA
AGTGGGGTCATTCGAGAGGCGACCGAGAGTGCGAAGTTAGTGGATGGGAT
CCTTTCCGTATCAGTGCACCTGCTGCCCCAGCGAAGGTTGATAACATTTC
AGCTAATGTTACCAAACCAGTCGAGAAACCTTTACAAACGAATGAACCGA
CCATGCATTCTGAGGATAGCGTCCACAAATCGGATAGAAAGAAACATTCC
CGCAGCAAAAAGGAAAAGCGTAGACACAAAGAACGCAGACGCGAGGAAAG
AAAACGCAAGCACAAGCGCAGAAGGCATAGGTCTTCATCTTACTCTAGTG
ATTCAGACTCAGATTCATCATCCTATAATTCGCGTGATAGACATGGCGAC
AGGAGAAATCGTCACAGACCTGCTTCCATAGCTCTCTATGATACTGATTC
CGGAAGTGATCGAAGGGAGCACCGCTCTAGCAATAAGCGAAAATCCAGAC
AACACTTCTCTGATCATCATAACAGATCATCTCGTCGGCACAAGAGCAGG
CGAAGGGAACGTTCTCGATCTCGGTCTCCTTCATCGTATTCAGCTGATGA
GAAGAGAAGCTATGCGCACAAAAAGCATTGCAGTGAAGACAGTAGAGGGG
AAATGAAGAATAGAGTTCAAGACAAGCGATGAAATCAAAGGGCGTGTGAT
TTTTGAGTGCTCTCTTTTCACGTAGTCTAAAACGTTAGTCAAATAAGAAT
GATTGGTATCTTGTTGAATAAAGATTTTTACATGCTCTGTACCGATTTCT
GTCTGCTTTTATGTCCTCAGCACGTCAAGTTAAAGAAGAACGTTCTAAGA
AAACCGGGATAAGTCTGACTAAGATGTCATCTCCTTAGTTTTAAGCGGTT
GCGATACATCCTACCTGCCAATTGACATGCTTATATAATAGAACTCATGT
GGAGTACATAGCAATGTGAGTCTGCTCGGCACTCTTACACATCATCATCG
TCCTCGTCATCAAAGCTCGCATCATCCGGGTCCAAACTGAGTTCCAACAT
TCCCAAATCCGTCAAAATTGTGAACGCCTTCTCCTCAATATCAGTTATGG
CAGCATACTTCGCAGTCAATAATTCGTTATTCCTCGGTATCAAATGCTGC
GTCCTCGCCTTCATAATAGATGCGTTGGGATAACCACGTGCGCGTGCTTC
TGCTTCCTCTTTTGCAAGACGTGCTTCTTCTTCAAGACGGGCCTTTTCTG
CTTCTTCCGCCAGACGTTTTTCCTCTGCCTCCTTTGCAAGTCGAGCCTGT
TCTGCAGCGATACGAGCTTCCTCTGCCTCCTTTGCAAGACGGGCCTTTTC
GGCTTCTTCCGCCAGGCGCTTTTCTTCTGCCTCCTTTGCAAGTCGAGCCT
GTTCTGCAGCGATACGAGCGTCCTCTGCCTCCTTTGCAAGACGGGCCTTT
TCTGCTTCCTCGGCCAGACGTTTCTGTTCCGCTTCCTTTGCAAGTCGTGC
CTGTTCTGCAGCGATACGAGCTTCCTCTGCCTCCTTTGCAAGAAGGGCCT
TTTCTGCTTCCTCGGCCAGACGTTTCTGTTCCGCTTCCTTTGCAAGTCGT
GCCTGTTCTGCTTCTGCAGCGATGCGAGCTTCCTCTGCCAGACGTGCCTT
TTCTGCTTCGTCAGCCAGACGTTTTTCTTCTGCCTCCTTTGCAAGTCGTG
CCTGTTCAGCTTCTGCGGCGATGCGAGCTTCCTCGGCAAGTCTTGCCTTT
TCCGCTTCCTCGGCCAGACGTTTTTCTTCTGCCTCCTTTGCAATTCGTGC
CTGTTCAGCTTCTGCGGCGATGCGAGCTTCCTCTGCAAGTCGTGCCTTTT
CTGCTTCTTCAGCTAGACGTTTTTCTTCTGCCTCCTTTGCAAGTCGTGCC
TGTTCAGCTTCTGCGGCGATGCGAGCTTCTTCTGCCTCCTTCGCGAGTCG
TGCCTTTTCTGCTTCTGCGGCGATGCGAGCCTCCCTTGCGACTTGGTCAT
TTTTCAATTTAGCCTCCAGAAGAGCACGCTGATTCTTCTCAACCTGCCCA
GACACCTTTTCTTCCTCTTTCGAAGACGAGGCTTCTTCCATTACAACGGA
ATTTGCTTCGGCTGGCGTTGGTACCTCTGTAGCTTCAGAAGTTGGCTCCT
TGTTGGCCCTCACAACCCCCACGGCCTTCGGTTTTTTGGTCCTTCTATCT
ATTTCCGTCACGAAGCGAACGCGATCCCCATCGATCAAAGGCCCGTCAAA
TTCCAATCCAGTCGCATGCACATACATATCTGGCCCGCCGTCATCAACGG
CAATAAAACCGAATCCACGCTGAGCATTGTACCTGAATATGACGAAACAC
AGGGAACAGAAAGAGGTGAATTCTACCGTGGAGTGGAGGTTCGATAAAAG
GAAATAATTATGCAACCGTACCATTTGACAGTCCCGGTGATATCATCAGT
AGCAGCGGAGAAACGCCTTAATAGGTCGAATGACCGGTGTAGTGACGGAT
TGAGGAGAAATGGGGTAGGAACAAAGCCCGCGACGGATGTCACAGCGAGC
AATGTTTCAACGGCGAATACTGTGAAACGCATTCTTAGATTCCAGAAAGC
GACTGGTAGACAGGATAAATCTTCTTCAGAACCGTTGGATCATTAAAAAA
GCCGTATCAGAATGGTTGATTACGACGTCGATGTGTTGATAACGTCTAGT
ATTGTGGAGGGAAATACTTGGACCTAAATGAACCAAGTTGGTGATTATTT
CTGCTGGTTCCTGCCCTTTGCTGGAGAATCAAATGATGTTTTCCTGATGC
AATCCATTTTTTTTTATGTCTGTGGCTGGTAGTTCTGGTACGTACATCAA
AACATAGCACGTCAAAAAATCTTGTTTTCTCCTAGTCTTCAACACTCTTC
AACCCCCTTCAATCAAGggagttgcaggaaacatatgactgtaagagata
tgccctaatgtaatcctgagcggatcatgcaatgatttttcttgtgtttc
tatctcaacaggaaaaatctgctccacatcttttttggatcttgaatctt
ggtaggcacaaaagtcaaatgcatctcactgggaacaagcacgtagtttt
aaattagatacggaacaaaaatccattttttgatatgaaaaggaacaata
tgaataatttctacatctctaggaacaagcttccatctttttatcacaca
tgaaacaattaaatacgattccatggtcaggttaaccgaggaattagttg
atactagttctgttagaatcaagtggagcatcaacaaccagaaaagtgag
gtggatctattgacagtcaaaccgatgcactcgagtcgtaggggaatgca
aaagcaaaaaaaagaaagaaaaaactagccagtgtagaagacatcacccc
tggtataagaagtaccccaacgaccactcctggacaagtccaagattcat
actgtcccaggaaattgctagttgggctatcttaccattgccgtcactac
atcaattgcaactccaggtattcaaaacagaagactgcaaaattggttga
aaaagggactagagccacagaggacatcgttacttttcgcgacaattacc
gattgtatcagcagggaagatcaattggttcagctttaccctcccaagtt
acccttacgacaggaatggagttgtacagggaaaaagacaccatcgactc
tgtcatgaagacatgtgatggattggaagcgaaactctctgcccaatctt
tgtttgcaaggtgtttatgtcttatgacacactcgtgcaggatcgaagag
ttccagcccaaaagtgaagaagatgaggacctgaataaaaccatggctga
cgtccctcttgtctttggtcctctgcgctctttcatggacagagacgatc
aagttgatcttgaactgtcatgtttgtccaacatgagtttcacggttgtt
tttgttcccaacatcgagatccacccagtcctacttcatttcgtttcaca
gctttttggtttacaaaaagaccagacggactacaagcatgccatctttg
cagttcatggtccttccatattggacaagacccaccttgtcaatcttcta
tctgtgggatatttggacttcattcaagtttatgatgtcatgcatggctc
cattttcaagcctgatgtggatgacaggatggacctttcttgtcaacagg
cagacacaagctttcacgatgatggatcgcttcacactttccttcacaat
atttgtgtgttagtggcctgtactatccaaggccgggttgtcaacaaatc
aatgaaatcaccttacttcaaaccagtgaagaagcttcttgccgaatatt
tgataaacccttcctcgtcagccgaccttaactggttgaacatatttctc
aagaggatatggtctaatattttctccatggataacttgattctcaggat
tagggatcctgaaggggatgaagtgtttggccttaacattggctccatgt
tggataatgtattcaagtttggagcaaaggataataggtatggctagcag
taattgctgcattgaaactgtctgtgcttcggccatggtcatctacaagc
aacccgcatctgggaaatacagtttttggtgtcagtgctgtaaaagagtg
tacatgcttcttcttctggtgaatatgagtcactccacaatgccatggtt
gcactcccatacgtctcaatcacccatcggctagcaaggagactccaact
gtattcatcagagctctttacagtggacccgcctgaaccagaagactact
cttttcaaatggacttcaggttgcatgcaaagcatctcatgggaatgcag
tctgatacctctattgtggagtgtgttcctgattcctccaagttggataa
tgtcataggggacgactctatgcttctctctgctctgaaaaatgatgtag
gcgataggagcattgggacggccaggtcatggaagagcattgtaaatttt
atatttggaacaccggacgatgatgatgatgatgatgaaaccccttcgac
tgaacagaaggagacaaggaccctacgacaagatcatgatgttttgcagg
aaaaattcgaaagggtgatggatggggaagacgtggagacggtgtttccc
atcagtcataatgagaaaattttacagctgcgagatattgaaggcaacgg
caaggattggaagcctgagcttgatcatgtggagggactgcttgggagcc
gagcgactcatgtcacaaaggtcgactggaaggatcgatcatttcttcgt
gttatgccttgtgatattgggcgactactcgaagagggcgattgtgtgca
cttgaacaaaattcttcaagatgaccaaaatgaattcaatttctttcatc
agttgggtttactggcagcatacctacaagtggcaccggaaggtagtgat
gatgcacatatctataggcggattccaaaaattgcacgtcaatttgcttt
cgagtgttcaaacgggtgtgaaaatattttcaccaaggagggccgaaaga
ggataatcaaggactccaatatatatgtcatgacatctgaagtaactcct
tcacattataagaaactgcaaaatatatctaaattcctgaagggggaaga
attttatgacattgtaggtgatcgttctagagcagcaaaacgtgtacaat
gggttgcaagtccaacagttcagggtattttagaggaagacgtgaagttt
tttgagggacttgaacataacatggaggtggctcttccagagaaggtgaa
aagtaacctgtgcaatcattttgagtccctcaaacaagaatacgaggcac
cggactttttccaggtaactgttctccatccctaccattcttatcttcgg
atacgacgtcatgggggtttcaacaacacctgttcgtatggatttgccga
cacccaagttgcaatgtcaacctccttcctgtatggtactattcccttca
tgaaggctatggagagaatgaccaatccctgttttcaggacaaggacttt
gctaaggtcatgaaaggcaaacatgtagaaggagatcttgatgactttcg
tgttgagttcaaatcttctgcggtgtctgagcatgatgaagatgatggtg
gcactgccaacgagaactttgatgccaacactactgacccaatagcaaca
ggcaacagtgctgacccaactgcaactggcaatgacagcgacagggagaa
tgtcgatccaatagagtctgtagatagttcagcaagattggggaggaaga
gggttttggtcccacctcagaacgtaccacaagggaaagtacgcagggca
attcctccaagggccacaaagaagaTGGATTCCTGTCCACCGGAGgatgg
cgtagctcctgattatcattcctcttcaccggtggtgcatttttccatgc
gattccccataccagtcacaagagaaaagttgaactgtgcgtttggaaat
acagtgaatcttttaacatacatcaatcacttcaatacaggtttgaaaca
aaagttgttggatttacaatcaaagcaatcatatcgcggcctactagaaa
tccagacgtgtattaagcattgcggatatgacatcatggttcttccacaa
cttacaggttttaccagtttacagtcatttgttaccaaattgagtgtccc
catgttggtttctctggaactgaaatttcgaacttacacagccaggcatg
tgattggtatttcgcccatcatatctccagagaccggccaggtcgaatac
cacatcattgatggagctcatcccgagatgaaggcaatgaaattcagcca
agagaatattgattggtgttgtggagaggaaatctccttcaaaaagatga
catgtggctttgcttttgtcccagggaagaagagagttttggaaatgttg
actgacaaagcaggatacaatgtggaacccggaacttcactgtgtttggt
aaaaccccaaagaccagtaatagagggggatggaaaaataaaactgaccg
tagctatgaaaggatatttggacaaaataatgtaatcaagaaagagaaga
gtgaatatgtggaaatttggaagcaacttatgaaagagtaccaaaagaaa
aaaccagcttacagaagacaaaaaaaCCtaacataatattaagaccataa
cataatgcaaaacgataacataaTGCAAAAttacacaacacaaaataaac
tactttgactgcaatgttacaattgggaggacagttttgcaagagtcaaa
tatccctcgttgatcaactaccgtagtgcacatttccaattacatgtgtg
ttttgcctgtcaaattgtaccatcatgctcctaatgcctcccccgtcttc
tgcacaatactcccaccatccaaaagtttgaaacactcgtaaatcgtcgt
cacgtgaggaagtatcttctttaatcgtcatagagcccaagaacagtaca
cgttttccttgatctctataacgatcaatcaatgtcacgggaatgcatcc
tatcaacgttcattgggagtccattactggtgcgtgaattttgaaatcat
cgtgatgaaatccaaacacgtggagccatcgatggatgattctacattca
ctctcaaaattagggacagtgtagtcatgatcaaagtaatgcaccaaaac
ctccatttgcttaaaattttcttcaatgctcccatcggtgaacccaattt
caaatctgtaaatacaacgctcacgtctaggaagacaatcgacaccaaga
gtgtgccagtactcatctgctgataccttacattctaatattccttcttt
ccacgacattgatgtatagggttcaacaggctcatcgctaaaaacccatg
taagcaacttaagatatggcccaatttctcccaaaaaaatcttaagggtt
ggacttctctcaataaagagcagtcgtctccattctgtgttgtcctcatg
tctgcacacagaatccataatttctaagcgccggaggtgttgtctgtcaa
ccccgtaatattcctttgcaattctgtgccatatgggatctgctgtatgc
ggatcatggttgagtatttcgtcccattgtttgcaagtttgtgaaagcag
atacactttccccaacgtcgttgctgcaaactccataattctgatttgaa
tgtccgattcaaccgtgttctgccaaaacgaatgcatgaaagatgcatca
ctgcgagacattgcattggaatccgttttcagacacaatgccttgctgtc
gcttaacttgattcgtttcctacgacagtgcaagtaatagagggtaagta
gatggtgtccgaaggaaatcattcttgaagaaccctttgtggtaaactca
ccagaatggctgctctggctgatgtcgtttgttctacccggtctcgtctc
ttgtgatcatcagtcgaaggccctcctgtgcatcctctgtcgcatcctcc
ccccagtgatattcatctgtcgcagatgcgttatcctttgtcgttagaac
tgcggttgactcggtcacatccttatcttccttcacattctcgttgacat
tacgttcttcttcacgaacgtgtacagtccgtccagcgttgcagctggca
gttctgttctccaacattgtccaaattatagtggatggggggaatagggg
aagtcaatggcagatgttgtggagaatgtggcagtctgggttttatggga
atgcgcatggctgccatacttatttacctgtaattcaaaaatattttatt
tattaccgcccactgtcaatacagagcgttaaaggtatccacacatatta
cACAAaaacaacagaaggctggttgtcaaaaagtttgagcttccttctaa
cCTAATCCCTGTGAAGTTTTTCATTCAGAACATATCATGAAATTACTACT
TCCTACTTCaaaggctatacttccactattataattcccatcaacagacc
caaatgttgctcccagtcttggaatccgatcactctgaccctaacccaaa
ccaaaaaggctagttgtcaaaatgaatgagcttgcttctcacaggttccc
cctcttctgcagaatactcccaccatccagaatcttgatccctaatgatt
tcatgttcatgtcaggaagtatattctttaattgtcatagagcccaagca
cagtacacgagatcactttcgtctgtgtctataacgatcaatcagtttca
cagtaatgtatccatgcgtccgatcctcatcatcagcttctggtgagtaa
attacaaaatcatagtgatgaaatccaaacacatggagccatcgatggat
gattctacattcactctcaaaattagcgacggtgtagtcatgatcgatgt
aatgcacccaaaaatccatccccgcaaaattttcttccatgcttgtgttg
tagaagtcaatatcaaaacgatcaataccacgctcacgactatgataatg
actgacctcaggatagaaccagtactcttctgctgataccttacaccata
taattccttctttccaatgcataaagttatagggaacaacacgatcggat
ctaaaaacccatgcaagcaatttgaggtatggccccatttctcccaaaaa
gatcttatgggttggactcctctcgatgaagagcagccgtctccattctg
tgttgttctcatgtctgcacgcagaatccataatttctaagcgccggagg
tgtcgtctatcgcccccataatatatttttgcaattctgtgccatatggg
gtcggcagtgtcaggatcctggttgattatattgtcccatggtttgcaag
ttcgtgaaagcaaatacactttccccaacgtcgttgctgcaaactccata
attctgatttgaatttccgattcaaccgtgttctgccaaaacgaatgcat
gaaagatgcatcactgcgagacattgcattggagtcacttttctgttaca
ataaattaccgttccttaagatgatagcattctgggcatccatattccct
atattggggatatatgttcgtctcccatgctgagggaaaggcctgcagcg
ataatgtacttcccttctgattaccggttccccctcattggcagaaaggt
cccacaagcagtaatcttgataccttatgttatcaatgtcacatggggaa
tagtatcttatttaattgtcatagagcccaagcagagtacacttcatcct
ccaactgtataaccgtctgccaacctcacaacaatgtatccgtggtgtgt
tgcattcaggcgataaggttctgacgggtcaattgagaaatcatgatgat
gaaatacaaacacatgtagccatcgatggatgagtctacgttcactctca
aaattagcgaaggtgtagtcatgatcgaagtaatgcaccttaaaattcat
gtccttgaaattttcttccatgctccggtcggtgaaggcaatatcgaaag
aaccaataccggatgaacgtctacgaagacgatcaacaccaagactgtgc
cagtactcagctgctgatacctctttctgtatgattccttctctccatga
cattgatgtgtaggggccaacaggctcattgctaaaaacccatgtaagca
atttaaggtatggccatacatcacctgagaaaaccattggactccgatca
atgaagagcagtcgtctccattctgtgttgtcctcatgttggcaagcaga
atccataatttctaagcgccggaggtgtcgtctatcgccctcctcaaccc
tgtaatttttctttgcaattctgtgccaaatgggatctgccgtatgcgga
tcatggttgagtatttcgtcccattgtttgcaagtttgtgaaagcagata
cacttcccccattgtcgttgctgcaaactccatgattctgatctgaaggt
ccgattcaaccgtgttctgccaaaacgaattaatgaaagatgcatcactg
cacgcaattgcagtggaatccgttttcagacacaatgccttgctgttgct
taacttggtttgtttcctacgacagtccaagtaatagagggtggtttcca
aaggaaatcattcttgtagaaccatttgtgataaactcactggaacaccg
gctttgtctgataccggcaaaggcccccCTCCGAGCGAggaactctggtt
gacgcgatcacatccgtatcatccgtcgcatccttgctgacattttgtat
ttcttcacgaacgggtaccgttcctccagtgttgctgttagcagttttgt
tctctgacattgtccaattataatagtggatgggggaaggggaagttgat
ggcagatgttgttgagaatgtggcagtctggattttatgggaatgggcat
gactgccatacaaatttacctgtaaatcacaaatcttttacagcttactg
ccctgtgccaatacaaagcattaaaggtatctagacatggtactaatatt
cgtaatgacagattacagaaaagcaacaaaagaattaattacctcattag
taggacatttttgagtggtacaggcaatctcaattttcccatatcatctc
tcacactccagctgcggcagatcatggttctcatggaggtgttagttgta
tttttctatctcaaaagtatgaaaaaatcaccacattcctgcaatagttc
ctctctgctcttgtacagatgggaatgcagactctgtggcatagtttcag
tgtaccaaagattaaatgtccaactcccattggtgtcgttgaaaatgaga
gggtgaacgccaactcctttgactcgtgatttttcaaaacataccaagag
atttccattcttgtcaatcactcctgaaactatgtcttcctgtgagaaaa
catcctcaaccctggcatacttcacccctctattgtaaatcctaacatga
ctggtccgagaatacttcttagcccttgaaaaggggtttttctgattgaa
tgaatccaagacatcagtccttaacatcttagtaaggattgtcttgagat
attgttcagtgtgtttcattgtagatacctccctcttgaaattttggatg
taactctcattctcaccctcccagcaatgtctcattggtcctgattcttc
gatcatgttgccaatgttcagcagactgagataatttgcccctctcacat
agaatggtgcttttttcttgtctgtaattgttgatgtcctgtcatcagcc
tttctctttttttcttgatcatctctttcttgatttgaatgcaagttttc
accaacaatccataacctcctgcaagatgataggaataatctcaccaaca
cattgattgtctctgtcggaaccttttcttctgcaaagatgtgagagata
agacagaaccaagtcactctcatgctcctgaaggcaagcaccaaatgttt
gtcaaggttgtttgcaacctcgcccttatccaaaggcgaaaatggaacaa
agacacccaggtgaatgcaaggtaatgatccgattgccaattggcagtac
cgaggtttttcttctccatatcggagaacttcatagcaagacaccagact
aggtacaccgaattgattgtttcttgactgccttgtatagcattgatgag
tgtgtgccatgctgcattttggccctgatcttttctgtaagctaacatgg
atgttttggcgatcagagatttttcaattccaaggaagcacatatgcata
ggcattgtctggaaacttttcaactccacgtcaattgttctaaaattcct
tagaatctgaggaaaggccaaagattgggaagcttccttccccccgacca
gatctttagttaatgttgggaccaaattagttgaaagaccgatcgcttgt
aggtatctttttatcacgtcccccttggcagtatttgacaaggtactaga
aaagcaccaatcttgtaaagctgttatagagttaaagatcatttcgaagg
acagctcaactgcagggaagttttcaatggtctgtaaaaataattctgga
tgaatttggtatgtcttgggttttgtcactccatggtgccaccaatcaag
gcattggtcacaacagatttctctcttcacattcacagcctggggcaaaa
gaatgtattcaatgtttttgaggtgacaggatggacaggatggaacaaga
ttgtcatcgaactggcccaaatgtctccatctgtgagtgaatgtaccatt
ttgagtggtacaagtgtttgagcaccgttctacataatcattgcttatca
tttcaagaaacaccattgtcgggtatacctgattttccttccctccccag
tatctgagtgttggagactgaagatctttcaactccttgagcagctggat
gagaatatcattttggttttgtctctgaaagcacaaagcaaagggtgctg
tatggcggctggtatttttatagttgggggcaatgacagtcagtgtgaac
atctgcagactgttgaattcattctttcctttgatctgatgagcctcgaa
tccatctgaccatactcttacgaggaggattcgggtgtcaatcgagatat
ctgtcatggttgaaacattttggtgaagattacataggaattttgtccca
taatgaccagattgatctacccagtcttcttcatgcccagcacggaagaa
cattacatctatccccattgctaaaatatgattgatgatttctttggctg
ggatgtaagcagccttttgactaatactgactgttggaattggtaaattt
ttgacaatagaattttgtccttctgtatagactgatcgaactgtcttatg
attcaacggggctttgatggaagatggcttatcaccatgaatctgccatg
ctgtctgaacacaatcatttatttcctgtactattgatgatacttccagt
tcgtcgattccacgggcggcaagcacctgaacgatggaattctgataatt
ttcagacagtgctttcttctcagattggatgagttcattgtgttgggaga
tattgtgaagggtcatagttgctaggtcaacggattttgtggtggggagt
ccatagtacactgacgcaatgtggagatggaaaaacatgtcttcaactga
tagcgaggagaaatcactatagactttcgagtcaatgacagaattgaaaa
ccaacccctttaatccatccccttgattcttgtggtccctcataaaaatc
tcgcactaccactaggccattcattacggtttcccagaatattgaggagg
ttgttcctatcggaatgacaagaaataagacctcgcgtgtcagaaattcc
tgcgccactactgggatcgaattcaacttcccattccccaccatcttcaa
ctccaagaatgtgttcattgctaactccactctcttctgttgggtttttt
tccttgtccattgtcgagtcaacttgcgaatcgcaccgtcgatcagaatc
gggcggagaagttgcgccgagaccatatccgacaagatccttatagtttt
ccacattgctatcccccgtttcccatattgggtaagttttgggacggcgt
tttgtcgcaatgttgttgtcattgcgttgtacacatttgcatcctttatc
ttgcagtctcccagacgtatgggaactttgactcccacaggacaagcaaa
agaaaagcgcttttccacaatttccaatagaagaaggacatggtgaatga
tggagtaccacaatttcatttacaatgtgtgcagatgagaagtagggcct
tccgtcaaagtgaaataaagatgatttgcagctggggcatttgatatttt
tcttcttgtgccaagagtgtaatcgattttgtatcttattctgctcctca
gaattcgttctgtatttgtgacagtgtggccagagagaagcaactgcaag
tgggctcgagggggtgtgtggtgaggatataagttgcattattctggatg
gatgtgttatcacacttagggccttatttttatctaaatctgatcaaacc
tcatgaatgttgtgctgcatgagagaaatgattggaatgactccattggg
ctaaggtgtcttagctctaaaagcagctagttatttcaaaaagtaatcgt
ttagatctctctgttagcaaaattgtaagcagcccgtccaagtcaaacat
tgtccccaaaaccttactaacagttagcaagaagtgagaaagaattcatg
actccaccccttgaaccgaccgttgagaccggtgttagcaattctgtaag
taaaaaatcatacttacagtttaactaacagtcttacgagccttactaac
aattcgtttgcagtgtgatgtgtgtgtagtgtgtctgggcaaaaaagtgc
ataactcagcaaccaaccggagttttggggaggaaaacagatgggtgtgt
tgctgctgatgaggagaatccgtgtcagatgagtgtagaatctccgaccc
gagagaacaaggcgaaaaacacaaatgtcagcaaaatcggaaaaacataa
gttaaacaccatgcctaccactactccgagatatacggtagccgtaaaac
cgacactagttgactcgaaaatttgatttcacccacttccacccacttct
gagtcaatctgatgtcaccgattgattcctcgtgaaaaattagcacgata
gacccccaccaagaatattatttcatcattattatttaggcgaccacata
gcaccatttgccatgcttcgccatacaaatgaaaaaaatgcgaattcgac
ggtggttcatattgaagtacccctcttaaacatagtaagtagagatagat
aggtatatatgtaggtaataattggtaaaaatcgtttaactagccgtaaa
tctctatcttgttcatgaaacaactagcgcagatttacggctagttaact
cacaattgtgcaacaatgtgttggagggtTAAAGAAAAATACTACTACTC
TGCCAGAGGAATTTTccctttttcttgtttggagcaacttaccagccgct
gaaaaatgtggcaaactggatccatcatccatcgacccatcatcaTCCAA
ACgtctgggcatcgccagatttagttgagaatttattttcaactaaattt
aagataaattttgttgagaatagtggcgggaacgatttcaacaaaatttt
cagaccgatgaaattttgttgagagtggatttagtttaaataaggacagt
agattaacgaaatgtccgagaaaaaataaatttatttgaaaatttattgt
aaataaggatcagcctgagttgtgcatgttaaatgacataactcgtgaac
cagaaggagttacgcggagcaatacacattggcgtgaagtagatgaacaa
agggatcactttgtaatgattagtggctctgaagcatgagtcaagtgcgt
gaaaatgacattttttctaacggtcggagtcttgatcttataatacggtg
tacttaaaatGTGAGAATTACGGTAGAAGATGTTTggtaaagttcccttt
tagtttgtgatcaccgttcttgttagactatcttttgtgacagtatatcg
ttcccttcaagctcaaagaaccattcgagtaattttttgtgacactttaa
tgatcccttcaagtttacagaaccattcttgtgacgatgttatatgtcat
aacgttgttctttaagctattcacaaagatataattttaaaggtaaacat
gaattaaaacatcatgactacccatgtacgtcgccccaaaaaattaatta
tttaatgttaagttatcatcaataattggtgagtacctgttttggcaaaa
agtgaaaaaactgtctcactggagaaggagaaggagaagaagaagaagaa
ggaggaggaggagaaaatcggctcagtttgcaatacaactaagattttga
aaagatcttgataATAATAAAGGCGTACCATACCACAAAGAGTAAACGAA
GCACATAAAGATCAATATATAATTTCCTTGAAAAAGTATGTTTCGTCAAC
TCTAATATTGAAAAAAGCCACTGCAAGATTTCCCCCCCAAAACGCAACAA
ATTTAACAATTATAAATCTAATTATGATAAGCAGGTCCCACAAGAAACGC
TATTATATTCGGCAAAACCAATGAGAATGTCATGCAAAAATGTACTAATG
AAACTGAAAGCTAAAATTAAATATTTGATCAATGGTATGTTATTTTGCCC
CCAAAATTTTGGGAACATCCTGGGATTTAGAAGTCAGTCCcatccacact
taacaaacagtcgttattacgatcttttttgtacctgttatcaaacagaa
tatgcaaaaatgttaaaatatgtacaagaagtaaattaagaatgaaaatg
aaccgtactcacaacattggactccaagtcagcaatggccacaatgaatg
gccagatgtacttcctgagagtctttgggtccactgcccgtctctgccca
ccagcagctgcacatgctggctctacggttgggtagcactacatgaagaa
aagtgcccaaagcagatgaagaatgcgactttgtgggggaggaggagaca
ctgtgctggcattgttcacagcctgaccgctacttcagcattgcaaccaa
agaaGGCATGAAATCTCAGGTCTTCTGCAATGATTCGGATCCTGTAGATT
CACCTTGGCAGTTTTGGATCTCCTTGATGATATTGTAGGAATCAGCCAGA
GTTGAAAGGCTTTTGCGAGCTCGCTTGTCGCTTGGTGGATGCTTCGCTAG
CATGTTGACATGGGAGTTGCCAGCAGGAGGATCCATTTCTGGAGGGTGTA
TGTAGGCTGGAATTTGGGCCATTGTGATGGATCAATTGACAGTGGTCCAG
TTGTCTGGATGAGGAGAACTGTCATCAATGCGGAAGTGAAAGCAAGGTGC
CACAACTACAGGACTATGGTCTGGTATCATATCATATATGGTACTATACC
ATACCCATACTCCTTGATATCACTTCGTGCACAACAGTGAAAGTGCATGC
ATACAGTGAAATAGAAGCTGCCACCCATCAGATGGAGTTGAAAATCATTA
CTACGTTCAAATCAGAAATGATATGTACTAAGTAGattattgcctaaaaa
ttgtcatttggattgcttttgtaaaagtgagccattttccaagagtatgc
cattttggcgcaaaatggcttactctgtgttaaatagctaatttttgaaa
gtaagccattttccaaagagtaagccatttctagccaaatcggcttactt
tcaaaaatcagcttactttttagttttctcgtgaaaatattactgatttg
taagtagacaggcttactcttttgtgaatggcttagtctcaaaagatggt
catttcttgaaattaagccatttcttgctaaaatgactttctcttacaga
aagggcttacatttaagagtaagccatttccaaaggactatgtcatttgg
cttaaaTTGAGTAAGtgacatgagccaaggtagctctccgggcttttaga
cccaaaccaggacctaattagcccaaatcaataaacttccacaacaaagg
aagtataaacacttcacttcactaaaaagtgttgtcacgagaagacagga
attgtttttcacagaaaaacacttcacatcacaagaagtacttcccaacg
aaatacttcacatcacaaaaagtcttctcacatagaaatacttgatgtta
cagataagttttcacagtaaaaacttcacatatagtcaattgtgacacaa
atcaacttaccatgaaaatttcatgatacaagcatgaggcctgatagttt
gcagtcctcattctcacccaattaaatagctcataaaaataatgtccaat
catctggaatatccttttctacttctttatctacaactacttttcaacta
cttccggcttaggtcactatcatatgatagccaaacttggtaagttcaac
gcaccaccacacaagaaggctttcccgacgacccacaggcggtcgagaag
agcaatttttttccacacagggtactacgttcattgcacacaaccgtgca
aacgatttcttccttagccctccaaggcgttcctgcaagaaactctttta
ggcactattctaggagagaagctgcaagccatgtcctccgtgaaggcatt
tcgaagggctcaagtggatagagtgcaaacgtggcatcggaggaaagaat
tcccccgtacgctacattcctgagcaggatcatgtgcaggatgccttcga
gaagagcaaaaagaccacctacttcaagttgactcttcccaacacgggga
atgagttaaaggtggcagtatgggtgtccgggactctcgagcagttttta
ctgcatgtacgctccgtgattcaggtgtgcaagcaaatggggcttgaagc
aagcttcgcagaggcagagagggctgttgaaaagctaaacttgatgctga
gatcaccaagggggagtacacgcaattgcgcaactctgaaagaaagaaga
agggcaataaaggagatgcacccagtgtcactaccgaggctgtattgcct
gccctagctgaagcgaaggcctcatacgacaaggccctgaaggctctaga
agccgcaaagcttgtcgtcacaatggcaggagcaaagccctttgagctgt
atggaaacctcctctccgatgaggcccgacagccctgggaaaaatcatca
aggcccaagtgactcacgctccttgtgaaggcattaaagggatcacacac
atagagactcccaccaagacctgggactcatttcacgagtgcgtcatatt
tcacctgttacaggtgttccgtcatgacgcgggtgaagccctcaagtact
acataacaaacacgttgaagaagcccaacatggtcttgatacgccagttt
tttgtccatggggaacagctaaatagctaccttgagacattgccctgcct
gtattacagcccgaaggcaaaccaggcaacaaagaaggtattgcccttgg
atgacaccgacctcacgactcacttgttatgcatgtgtccggccaagtgg
cagacccaatacgacttgactgagaatacctatccagtcagcactagggc
ccttctcttggtcctagagaatatcgagaatgatgcggaactcgatgtga
agccttccagcatggccaaagcaaaaggggctgatcagaagcgcaagatg
gagtcaatggactcacgcatccccaagaaacccaagaaggtgggctggac
tgagaagaactgtgtgctatgcaagaagcatggggggctgcacaaaagtc
acaacacactgactgccgccgttataacaaggacggtactctgatcaaga
aaaatgggggcacaggtaagccccattccaaggaaaggaaaccggagggt
gtgaacttcgcccagatagtccgggcggagttgaagaaagcactccgcta
gaagtctggcaaacgtaagaaacgccacgccaatgattcggaaagtgata
gcgactccgacgaaagctcttgaaggcgcgggtcggatagcaccggggaa
ttacataattgtaagaaaagtaaactaaatactgcagttgacagttacac
tacctccagtcagagtaaagctatccacactaataaaaataaaaaattaa
attgactgtcacaaaagagaacacgtcaaaaaaatcttgttccaaaacaa
aaaagtctgaattaaaaattcgaggcaatatggagacgtcaacctcaaat
atttcaaaaaaatcttacgacaaaaacaatgtcagtaataaagcaaaggc
cactgaggacagaactaatactcccaaagtaaactacagtttcaatcaac
caagacaagtggttgcatccagcaccaaggaccacctcagtgttagggca
ttaattgccataatggagccagtgactgaaagtcaatcctccagagcata
caaacaacctctgaggagtcgccccagtaacaaaatcaaagtcctactgg
actcagggtctgacggagaacttattttcctaccaaaaaggaaaacacaa
accttttccctacctgactaggcaagtgccaaagtcttggcatacgtcaa
acgggagcttccagacaactggacagggtaagatcagggttaaattcttt
gagtactccaatagcaaggagtattttctacaaccggatgttgtggaata
caaagaggacagcatgaccaaaccagggtttgacctcattctgggtagta
ataccttgaaggagttaggaattgtcctagactttcggacaaaggaaata
acattagatgacatctcactgccaatgagagacatcaacaaactaaaaac
aagagcgtcagtggaacaggcttggacaatgaacaacagcatctaccaag
acacattcaaggaaccccacagtacgctagaggcaacaaaacgcctcata
cacatactagacggtaaatatgaaaaagcggatctcagggcaattgtcaa
agacaactgcacacacctaagtgccccagaacaaacaaaattactggagc
tcctgcaggaatttgaggagctatttagcgggaaactaggtgactgggat
tgtaagccaggctccctccagttgaaggaaggagcacagccataccatgg
ccggctgtttccaatacccaagaagcatgtagaaaccaccaagaagctaa
gtttcactttacttttcttactggttactgaaatgggtcagtaattaagt
aatctcagtaacgaaaaaagtaataaagtaaactgtcgatcagtttactg
aaggcccatcagatttctattcaacactcccactgctccacaaggacagt
aacttactgagttcgacagtaatttcagtaacaatagtaataggtgcata
cagatgaatttgaatgcatgtaacatcatatccactagtattaaacatat
aatcctcatttgacatttctattcattatcctcatcatctgagctctcat
ctgccgatgccgcttgatctgctggctgcttccccccaccattgtcttct
tccccatccttcttcacaatcttcaactccggatctggatatttggcata
gtagtcaacaatcatctcgtagaagtcccaatacctctcaaatttatcat
aaagcaactctgattgacattccaaatttaacactggatcaaatccttga
tatgttcccaaaactgtgtagaaatagcccaaaccattccctgccttctg
tgttgtggtcttgagaggtcctttcttcacacacttagtaagcacagcac
aatcaatatcacgaaacttcccgtacgatcatgatcctcgtcgtaaaacc
ccaacccttcatacttcgctgacaccctagctgcatgaacatcatcccct
ttgctaccaaactgacattcctcccaatcttcaaggtacgcatggaatac
tctcttgggctcgttaataagttcctctgaaatgtttccctggcagtact
catccagcttgcaatattcaaagtcctcatctgtccacaacacacctgca
cgctgtgcctgaattcgctgtgtttggttcttctgccttgcaaaagctgc
gcaaattacggactgcttcttggttttttcagcccctaagttggtgcgct
taccagtcttctgcatcttcatggccttccagtgtcgctcggcttggcca
caacctaaaacaagagagcagctaagacatgcacaaattccaaatacctc
ggtagcaggaacagaatatctcttgtgccactcataggacacagttttcg
gatcaccagcaatgatccatatgcttggtcggctgaagaatccccgtcgc
ttcacgtagtcgtctctctcttcccagaatttatcaaccaactttgcaaa
tgtcacgttggtgtcttctccactttgtattttccttggtagaagtactc
ttttgatgaattcttcgacggcaatgtgattatgtgcatccttgtttgct
tcggaatgagcaataatggttgggttagacgaacacaagtaagcaacacg
ggccccatttgttaacaaccgggcttgtaatgctcccagacagcggtagc
acgggcaaccgtcttctgattcaaatcagtaggttccTCGATGGGAGAAG
AGACCtcatcttcatcatactcatcaccgatttcaaactcctctccttcc
tcttcatcttcatctGATTCATCAAGGTCTTCCAGAAACTCAGGGTCCTC
TTCATCGCCTTCATCACCtttttcattggaggaactctttgcacgctgat
ccatcttgttctctttgttaaactctgaaaaatggaattaagaaatagta
aggcactgcaagttgacatacaacataagaaacagcatactcacgtttaa
gccactccttatctgcctttgaaagcttcaacttcgacaactccatatgg
ggcatccttgagtcctcaaacatactcatgacatgttccattcctggccc
aatcaatctgtctgcctgagctacgtagtaatagagcttatccattcccc
ccaccatggtgtctgctatgcgcaatatccgatagacaggataaatagcc
tggataatagcaaagagacacttccaaaattgagtggaattaaaaatgtc
agcaagaaatccaaacttcttgtagtccacaaataccgggtcccttgtgc
aagcctgcagggtagtcttcagcctaaagacacggaggaattgtaagagc
tcgccagccattcgacactctgatggtcgtagaagatttattgccctgcc
attgttgtgcatctttgattgcttcacccagacagaccgagggccatgca
tagtagagcaaaatacctcccttgtctgttaagtggataaagggagttag
tgaaagtagacacaagaaagaaatcaacaaatgagagtcactcaccacct
tgcacaacttcccgtattctcgcagacagggcaacagcatcaactttcca
acaatcagagagacaacatgttcagctccatgttcaacaatagcacatgg
ataatgctgagcaattattgaaccggcctttgcacattcgatgctccatc
aaacattatttgagtcacactacctttcttgatgttttctaacttgcgga
gaacttgtagcatctcccgggcaatgaacttagcatccttcttgccaccc
tcactcatgtgcgatgtacaatctatcacatcaagaacacaggcaggatt
gccagggagcaagctaaaacatttatcaatggtgttgtcttgattgtagc
accatccccgtagacagaaatgctgtataaatcaggctcttcaaaagctt
gccagcctcttcatggtagtagctctcgaaagttgcatcgagaagtttgc
cacttaccatattcctgcctggtggtttataatcggcaccacactgttgg
actgcacgagtataccggcggaaaaggatgcattctccgattcgaaggag
agtgaatttgccaaggcaaaatgagcaaaggcaacattggcagccttaac
agcatccggactgctgcgcgatcctgtatagttgtggaactgattggaaa
gtgtggtttggatgctttcttttgcttcttattgccagtagagcgagatg
aagatgctgtagtcacactgttggtgatgggagaatgaacagtcaaatca
atggcagtgtcagcagaacgtttatcacctcttttgaacaaagatgagaa
tgtgcgattatccgtggaatcaaggcttgaatgcattctggcaatagaat
gtgctttgaaagcttttgagtcatacttagacctgtagaaagtgaggtag
gcatccttgtaacgaggacttatgctccccttgcaagccttgatgtcctt
cactattccaacaacatgtccaagggccttagtggcattgtgctcaaacc
actcttgcccacaatggcgcatcgccacttcttccttcctgttaattcat
cctgaaacttgatcatcatgtctgaatcccaaatggaattcaggactagt
ggcgccacttgaatctctggaggaggtggcatctctgccttatcaaacag
ttcatcaagaggccttggagttacatcatcagggatgtcatcctcaattg
ccaaaaccataatggaacccttttatggcaacagtaaagggagtgttatt
taccaattaaataattcaaaaccaaagataaagatggagtcttttgccat
acgacaacttaccggtcgccggagggttaaaacagatgctgttgtcgcta
atcaagttgtgggtggggtcagattggttgtacaagggctgtgggccaag
ggtattgaacaaatgtgtaagttaccaatttaaaagttcgaatccaacaa
taaaagggtgagacttttgacccaggaagacttaccagtcgccggagggt
tcaaacagatgctgttgtccctgttcgagttgtgggtgcggtcagattgg
ttgttgaagggctgtgggccaagggtgttggataaatgtgtgagttacca
attaaaaagttcgaatccaacaataaaagggtgagacttttgacacagga
agacttaccggtcgccagagggttaaaacagatgctgttgtccctgttcg
agttgtgggtggggtaagattggttgtagatggtctgggggaagaattat
ggagagcaattggtgaaaatgttatcttttgaattgaaagttgttaaaaa
aacaatcaatgaaataaaatggcccaaaggcaaaagcgagcgaacctctg
ccgttgccaagagaccgttgcaatgagaatggtgagttccgatttggagg
gatgttgaagggaagcagctatgggcgattgagaagggaggcggaacttc
ctggtgttagccaagccaaattcgactgccacgaaaaagtgatgttgcgt
cgccaaaaagaatcagagtgattccttcaacacggtggtagcgaaagtgg
cgggcgaatggtgcttccgagggaggttgatgggaagcagctatgggtga
cggagaagggtggcggaaattctcatcgttgtgaatgcggtgagctgagc
aggatgtgtgacaatgtgctgcatgcgatcgcagttgagccacatgagaa
tttgaggccagcagctgcttgtaacgcgtgagcttgctggtggccagacc
gtgctttgcaaataacttgggtgcgatatcaagctaaatgaatcagttac
tgcactacattgtccgttactgaaaaatgaactttacacacacagtaaag
tgtagtaaagacagtatctcacagtaacagaaatgaccaaaatagacggg
attttttcagtaatttactttacggagtaaattactcagtaaagtgaaac
ttagccaagaaggaggtgcagagactatatgactcaggggtactcaaatg
gcaagacgactctgaataggcctcgccaacagtcataataccaaaaaagg
acaacactgtatgggttgtcagtgattttagggaagtaaataaaagtgta
gtgagaaaaccatttcccattcccaaaatcagcactgttctacaagaact
tgaaggTaatgtcggtaacctcccggtacactcaaaaatgtcagagtgta
tgggaggttaccgaatttcaagagtgtacccgagggttaccagattttta
cattacttaagccgcatttttgtttatcatgctaagttttgaagcaaaaa
atcttcagagtggttgtatgtttcatgactcacatttagcgaatcacgaa
gttgtaaacagcaagatcacctgttgggtctagttttggtttcaattcta
ggcttgatctatgacttgatttggtgagtgtattgggcctattcatattt
tcaaaatatggtactatcagaagtgtctgccaaaatgatagaacacacaa
gaataataagtggggctaattggtgcagtgtgtctcacgtatttctaact
cattcctttgtattcattcacctgattctGTGACTGCCAaaaaaaaacaa
gtggggctgaaaattggtgtagtgtgcctacgtttgttacttattcctat
ttgacttcacctgatttttgcatggcgattcgtgtatgataagaaagtta
ttgtagtacgtagccatactacaacggtgcttgacccagaagcaactcta
cacaatatggtattgtacaatatggtaccataccatagtagtgccctctc
actgctttcacatcacacaattattttttcatttacatcactgatacccc
accggcccatcatgggaacggccaaaactcagtccacagactgagttatc
cctcctgccttgcaccgccgtgttgccaacaacaattggcagcggcgggt
atattttggtggtagagtaatcacgatttcgtcttgttttacaatgttat
actcaccacacggccaatttttttcaattaaatagttgcaggccaccgct
aatcgccaaaactcagtccgagactgagttaggcattcttgaactgccgt
gttgccaagaacaattggcagaggcgggtatattttaggggtaagatatt
taaaactcttcatgttctacaccactatactcaccacacgtccacttttt
ttcaattaattagttacaggtctactggcaattgccaaactcagtccaca
gactgagttaggcattccgcctttggaccgcggttgccaagaattggcag
cggtgggtatattttgggggtaagatatttaaaactcttcatgttataca
ccactatactcaccacactccatttttttcaattaactagttacaggtct
actggcaaatcgccgaaactcagtccacagactgagttattcctctggac
cccgtgttgccaagaataattggcagcggtgggtatattttggtggtgag
ttttcatgagctcatctttttcaccctattatactcaacacatgttaatt
ttttcaattaaatagttacaggcccagttctgaatcccaaaactcagtcc
acagactgagtttgggacgctttgcactgccgtgttgccaacgatatttg
gcagccgcggtatattaatagaggtgagttgcatggaatacaattatttt
tacacttgtcttgactacatctaattttcaattattttatttcaggccag
gcacggagcgccaaactcagtccacagactgagtttggcatttcgcctgc
actgccgtgttgccaacaacgctcgcagaggcatgtaaattttatggtga
gttattgaagtcaaactattttacaattgttttcatttcattaaataatt
aattttttctaccttggtgataatattgtccacagtattgtttttcatct
tggggcagcttggggctgaaattttggcacctgtgtccttttggtgggca
atgtgttacgggcccctaaaatatgttaatgtagtatgtttaattatatt
agtggagataaattacacaaactctatttttgtcgtccaacagtaggtag
ccctcccggtaaccctcctgtaacgttccgaagccctcccgtatgctcgg
taaccctccggtactctccggtagccttcctgtaaccttccggttaccct
cccgtacacttccggtatgccaccggtaaacatttttttagctactaagt
catgcagttatagccactaattagattgatatcgattctaagacttactg
agaagtctgttttcctgtaaaagtaccaattcctatcgcatacagaaata
aaccaaagctcttttggtctctcaaccgtcctcagacttcgtaaccctcc
cgtacactagtttacctgagggttacagaagtgtaccgaggttaccggaa
gataccattccgggggctcctgtaacctccccgtacactcaagtgtacgg
ggaggttaccggtgtttttcgtttgcagtgataataccaaaaaaggacaa
cactgtacgggttgtcagtgattttagggaagtaaataaacgtgtagtaa
gaaaaccgtttcccattctcaaaatcagcactgttctacaagaactagaa
ggctttacatataatgcagccctagacttaaatatgggctattacaccat
tagactggattcagaatcatccaaaatatgcaccattatctttccgtggg
gtaagtactcttacctacggttaccaatggatgttgcatgttctcccgac
atcttccaagctaagatgtctgagctaatggcaacccttgagttcgtccg
aacttaccttgatgacatattatgcatcagcaagggtagcctggatcacc
acctgaataaactaagacgggttttcatcaggttgcaagatgcaggcttg
acagtgaatgcacgcaagtcatctttctgtgccatggagacagaatacct
aggatatgtgttatgcagagatggcatcaagccacaaccaaagaaggtac
atgcaatcctcacaataacgccgccacaaaatgttaaacaactccgtaga
tttctgggcatggtccagtactacagggatatttgggcaagacgcagtga
aatacttgcaccactgaccaatttggttggggagtgtggatgcactaatg
tcacaagggctaataagacaaaaaggaggccgtggcattgggacaacatc
caccagcaagcattcgacactgtagaggcaacaattgctcgcgatgttac
cttggcctaccctgactactcgcagggctttgagatttacacagataatt
ccaaatgtcagttgggtgatgtgatcactcaaaacaacaggcccctggtg
ttttcagtagaaaactgagtctgatgcagcaaaaatatagtgtgaccgaa
caacaaacaagaactactggccatagtagaaacattaaaagagttcaaag
gcatgctttgggacaccaaatgacggtctatactgaccacaaagatctaa
tgcaggatgctctaggtctgacctctgatcgcatgtatcgctggagacta
ctcttagaagagtatggccctaccattgtgtatatcaaaggcatccacaa
tacagttgctgatgccatctcgcgactggactatggacctgttgcagatg
acaggtcaacatgatgactttcgctcaatgctggtgttatcataacacag
cacaaccggaagcatccctagcaaccactgaggaatccatgaaccaggtg
tttgcaaatcgaaccgaagaagaaccatctatccactcaccaccagaggg
atagcggaggcacaacaagaaggtgaaagcctggtaaacaaaggctattc
aactcacttagttgagaacattacagtactctgtaaggacggcaaaatgg
ttatatcaaaaagcctccaacaccgtgcagtagcttggtttcgccactaG
TAgggggaattgagatttttacaaaaaataaaatttcttccaaatgttat
tttgatgttgggaacctttaggtatgtactttctcatgtcaaatataaaa
tttcataaaaaaatcaccagaaacgtcctcatttttgagataccatgatt
ttcatgaaattttactagtgactggactagtgacttactaaaaacacagt
gttggggttgtgatatgaaagatttttcttggtttaacacattctatggc
aattttgaatgtgtagatttcctaacatcattaatgttatggatctgttt
cgtgtttcctgtggttatttgagcattgttgtggtttttaagtgatttgt
tgctgttttcagcataaatcaacccctataatgtgtatatggtcatctat
atccttctagacaacaaaagcacatgtaagctggattgttcttgatgtag
ccacaatgactgatgtgtttaccttgtcaaggaacatattatgctttggc
actaaggttcctacaaggttatttatgccaaatcaaacatggagtgatgg
tagTCGAatttatagaccactttatgaagcccccccttacagtatatcaa
cccgccaagggtctatacatgttttgtggaatgcagaataatctttgact
tgacaggatgtcaaggtgcaagaaggtgccatctttttattgggggtcta
aggatggctattaacatatgcatctgtgcatataaacctgcaaagcatca
ggttcttcttccactactaaaaagtccatccaaaagaggaaaagagaaat
acctgggattttgtgagatttggtgttgtggattggaattgattctcttg
tctcggtaacaagtgtagaccgtgatgggggatggattcaggtggtcagt
tcaacttttttggaatatattgcaatgttttatgggcatgtgagtcatgc
tccttagcaataacaaaagaatttattacagacatacaacagaacagcaa
tcctttcaaaattaaataattaacaatgttggtgtttcaatgtaagcaag
gaattcttggaaaaatcaaacccaaagcacaaatagctctcaggactcta
ctaacattatgggcaaaaaagaagacaccattttcctttgagggacatca
aattttatcaaagcataaaatgaagttagaatttcatttttagtcacaca
caacacaattagaatcattaagtaccaattttcaaagtagaaatgaaaaa
aaggccttccttatttcacagggtaaccaattgaatttttgtgttccctt
gatcttcttgctctcccttttgttcaagaggataccatgtatagagtagt
ttacattggaccttactggtgaggaaaatcaacattcaactattagtcca
tgaatatcataacttatcacctaccaacacTCACAaaacaaaatgatcta
aaaagtgatccattaccagccaatactcaacttaattgtaaactagaatc
aactacttaatggtttgaggctcaatgatgtgtcatactcacaacttact
tcataataccttatctggttgtagatttatgtcagacacatctctcttac
ttgttgctcaaactgtgcaacaccaaaatgcatctacagcttgtgaatga
agaaataaagaagcaacttgatttaaaaacatgatccatcacgagccaat
actcaacttaactgtaacttagaattgaattcaacagattattacattgt
ttgaaatattattatgttgcataatcaaggtattgtttatttcaatggac
tatgaatttaattcatattatcttggctgattgtagattcactattcata
tcacatacatctcacttgcgttgctgttccaactttgcaacactcaattc
atccacagcttgccaatgaggaaagaaataagaaaaatgatttaaaatgc
tcaacttaattgtaaataggaattgaattcgacataaatgttcaattgtt
tgaaatacaaatctgttgaatactcagaggtagaggttgttttatgttaa
ttggcgagcactttaattcatattatcttggctgattgtagaaaaattcc
agataaatgttcaattacttgttgtttgaattttgttacaccaaagtcgt
tcacagctgatcatttcagtttgattaaggttccaacagaaaaaaacaat
actataccaaaagcatataaaacaaactttctcttttatcaaggaaaatt
gttcacaattttgttatgaaatcgttttgcggcagtgtgacaatgaaatg
gccatcatgaacatgttggttgaaatggtacaatgcttattttgaagttt
caaatttacaatagtgatatgatagtggaatgattatttgttcaagatgc
tttacaaagattatgttattgaatttgatagaagcatttttatgccatat
tcattagttgattgttgtgccgctaatcttaactaattcataatgtgaat
accgacggaggaaaaaacaacctttcctgcctccagtctgccatgtcatg
acccatatgaattttttgcatctcagctctgccgactttctatttgaccc
atattgtgctcctgccccagtcactacttcgccccacttgtaagattgtt
ccccaacattctctctcttataaaatgttgattgttgaatcaacacgagc
atccataaaaagggagttgagtaatcaagaaattaatgaaaaataaattc
attcagcagatgcaacaatcaactattgtatcatttgcttacctgaattt
gagaattgtgttggtttcaaacatccacaatgctctgggggcatgctcat
gatggacaggccatcagaaaggtcaaattggaggcggacgatcctttgtg
acggctgaattgcttatcttccaaaaatggacctggaggacaatattcga
tctcagacaagacagccatgagtttttgccccgcgttgcattcatgtggt
ttaggtgtgttgtgcgggaaatgtcgggtggttgagacgggcgagaggag
caaggaagcaatgactttgacactcgttcgagcggtattcatggttgtcg
tcgattttttacgagggctgtggatgtgttatgtggagacatctctgcgt
acccccacgttatgaaaaattggaccatgctacgccattttctaaggatg
cccccgtggcgtaacattggctgaatttgcactgcttgtacccttgagga
gcacatttgaatacaaagtgggggggtccatcaattgcattgttcttttt
tgggggtgtgcacattgttcgagatgcgtgattggcaatgaatctcactt
cgctgaaagtaggagtacatgtaatatgatactttttagtagatagcata
caaaaaatatctcaattcccccctaccactacctacagcaccccgggaca
aagcgtctcaaagaaactcttcgtctttcgatgtattggaaaggtctaag
aacgacagtccaatctcatgtcaaaaagtgtcacagttgccaggtgaaca
agcgcagacaattaaaatacgggaaactgccaacaaaacttgcaatcacc
aacccatgggaggcattatgtgtggacctcataggaccgtacaccctcaa
gggcaaggacaagacacaaattgacttcaaatgcatcacaatgatcaacc
ctgcaacaagctggttcgaaattgtagagttgccggtatcacagctacat
gagcttgatattcccacgggtacaaaggggcaaaggagcaaagacacaca
tgtccaaaccaaacaaccctactttgaccaatcgtcagcaacagtaggca
atatgataaataggacctggtttagccgttacccacgtagtcaatacatt
atctgcaacaacggaagtgaatttaaacttcacttcgagatcctcttgat
tcatacgggctgaagcgtaagtcaaccagtgtcagaaacccacaagtgaa
cgcaatactcaagcgattgcatcaaacaatcatggtgatgctccgcacag
ctgacttagacatggctgatacagtcaacgagagtgacattgctgacttc
ctcacaaacgccgcatgggccgtttgctctacctatcacacagaattaaa
acctccccaggagcagctatctttggacgggagatgttgtttgtcatccc
cttcattgctgacttgtcaaaaataggggaatacagacaaaagcaaacag
ataacaacagaaggcgggaaaatgactcccacatagactgggactaccca
cccggtgacaaagtactgctgcgaaaagacagtatcctccgcaaaacaga
aagccggtatgaaagtgatccttggactatcacgtcagtttatactaatg
gcaccataagggttcaacgtggaactaaatctgaaagattgaacatcagg
agagttacaccctattttgaataaaataaacactatacaatatcccctct
ctccacataacacttacgctttgtcacttgctacaccatcttttttcctt
ccagaggttatcttttcctcaggaggttttatattttagtgtgaattgac
gccttattgctccattcgtgggggcgagtgaaatgagacaaggtagctct
cccggcttttagacccaaaccaggacctaattagcccaaatcaataaact
tccacaacaaaggaagtataaacacttcacttcactaaaagtggtgtcac
aagaagacaggaatcgttgttcacagaaaaacacttcacatcacaagaag
tacttcccaacaaaatacttcacatcacaaaaagtcttctcacatagaaa
tacttgatgttacagataagttttcacagtaaaaacttcacgtatagtca
attgtgacacaaatcgatttaccatgaaaatttcatgatacaagcatgag
gactgctagtttgcagtcctcattctcacccaattaaatagctcataaaa
ataatttccaatcatctggaatatccttttctacttctttatctacaact
actttacagctactttcggcttaggtcagtaagcttgcctacaagaattg
aatccgTTTCTTGTACATGTTGGCCAGCTGAACAATGACACAATTTATGA
TATTTTAGATACCCAGACAATGGCACGTACTTTTGTACCACTCACTGGCC
ATCCATATATCTGTGCTGCGAGGCTTAAAAGCTAGAGCAAGGTCTGTCAC
AAAATTTGGACTATGCCTCCCCGGTCAAATCCATCAACATattggaaatc
tggtggcaatgcaaagctactcagtcttgtccagcaagggcttatcaacc
cagcagactggtgaattgccgtcatcaagtgacttcacaaggaatggccc
cagaagctctacaagtcctttgtccagcttgtttgtggaaagctggagaa
gatcaatcttgctcagaacattgaaggggcaagaaggattcaagcacgac
tgcgcgaacagggtaagttgcgctatattttgtcttactcttcactgtta
agctcattccattctcctttgacattcttgtagaaaacgaaagcgcaagt
gaagctgacgcttctgcctcctcataagaggctgaggaagatgatggtaa
agacgatgatgaatcccaatctattgggtcccaagacaccgagatttcag
gaagcaatatccaagaccgctgtgatgacacagctgccaacatgcctact
cccaagagagcagcatcctccaagaaaaccaagaaggtcccagttgctga
cgtgacagcagggctgtcagcaatgtctttcaaggctgcccctcggcagg
tttcataactggacattccccttccagctttacactgttgcagagagatc
aaaagaagttgtctatgctgactttgtttgtgccaatctccccaagagtt
acatgaatatcgcaagggttttgaaggtaggttatcagctttcctttctt
atggctgtccagaagtggttcttgaggagttctactcccaaagcagatca
gccaagaatatgattccaggcatgcttgtgtgcaggcccactccaagcaa
gtcatcccaccaatccgtcgagaattccactcccttgatgactttcatct
tggcaaacctcaagggtcaaatctcccttttcagtgcattgtatgagatt
atactcctcattggggtagctggtccaccaagggaatggagagggtggaa
gggcacatgcagttccagaagtgtatctccatcgggattgtgagtgtgac
agactggttggcttgggttgataaacaagaggatgttgtctacgaccatg
ccaatgacaatgatgagtctgatgacaatggagacgatgtcaaatacatt
cattgattgttttatttcaattttgagtgggttttatctattcatttata
gtgaCTACTATTATGTATATCATGATGCCATAAATTAGTCAGGTTCTAca
aacggcggacgacctcgagaaaagcgaacttttcatccactacaagttca
atggtaccacaagaaagttacaccccggttgaccaagtattcttgcctcc
atccgcaacgagtttactcaatttgttgctgcgacaagaacgcgcggtat
tcaggtcagcagccgcatggttcgtcatgaagcatgccgctgcttccaaa
cttcatgtcaaagagcgtaaatgcttgtgagaaggcagttcttcgtttca
tgaagacaacgggcctcagtcattgtgccacaaagcacaccgcccccaaa
aaactatcacgagaccatggaagagtctcacaacttcatcgagatgatga
gggacaaagtggcggacaaggatcccgtgctgatcatcaacatggatcag
atgccgatcccgttttcctttcattccataaagactctcgagaagaaggg
tactaaaacgatccacctatgtgcttctacttcagacatgaagagagtca
cgcttgctgccacggttgatgcaagcggcaggatgctgctgccaatgctg
attttcaaagggaCCGTAAACGGACGCATCTCACGTGAGTTTGCAATGTA
CCCTGACAAAGGACACTATGCGTGCCAGAATAAAGCGTGGATGGACAAGG
AAATGATGTCCAAATGGATTGATCTTGTACTCATCTCTTGGCAAAACAAG
AAGGGACCCTGTGTTATCCCATTAATGATTCTCGATGCGTACCGAGTTCA
CACgatgggcaacatcatgaaccagattcagtcactcgggattgaggtaa
ctcacatacctccgggctgcatgtatttgtgccagcccgttgatgtttgc
attcacaagtcgatcaagtcgagaatgagggagaagtgggaaaattggat
agtatcgggagatggaatcgttaatggcatcgtgaaggagccgttgaggc
agttggtggcagagtgggtggttgatgtctgcatgaacctccctgcacaa
acagtatgaatgcgtggatgaaaattggatttgaatggttctaattttat
tgattatttttgttgaacagaatctgtttttgggaaagttaaactaatta
atctgttagtttaaaaacgatctacaaaactaatcagaaatcacaatccg
Cgcatatgcatacccgcgattgtgatgaaaaagacgccatctagcgcagt
tttcatggtcggacgtgaacacgtccacaacacaaacaatcgcaccgtcc
aaccgtgctgcattcccggcaaccgagacctccctggcaacaaaatagac
acggcaaccatctgtgccatcaccatttatggtgtaacacaccaactcgt
gtggcgctgtcatccgcaagcgcgcatgccaactccattgtcctctctat
tgaggactaaggagttgccgcatccacatgggtgtagctcacaactaccc
ccattgtcgcagggcaagaaaccaacacgaacaatgcgtttcatggggag
aagatgtgttgtgtttttttgtgtaatggtgaagcatgtgagtttttggg
ttttccacataactcagcaaccagccaaagttactgggagctccatatat
gggcatgttgctcatgagacggagaaacgtttatgtgttttccatgaact
tagctagggtggaacacataaaaacagcaaatgtacatgacattagctct
gtgtgcacttatacaccagcggcacttacactccgggttttacggtatac
tgatggatccaagagacaacttggagccgtcattactcaaaatggcaggc
cgattgcttttttcagcagaaaactatctgtctgtcagcaaaaatacagc
gtaaccgaaattgaactttcagccatagttgaaacactcaaagagttcaa
aggaatgctatggggccaatccattgtagtctacacagaccacaaaaatc
tcatgcaggacgcactatttttaacttgtgacagggtttacaattgacat
ttactgttagaggaatgtggtcctgaaatcgtgtacatcaagggaatccc
caacacagttgcggatgcaatttcacgacttgactttggtccaatagtgg
atgtcacggaaaactggatgaccttcaccaagtgctggtgtcaatacacc
atgcaagtagtagaggaaacatccccatccaagcacacagacctcatgaa
ctttgtgtttgcaaaccgcgacgaagagaatgctatctatcccctgacag
tttgggagattacagcagctcaacataaggataaaatgctagacaagctc
accctgctcgaggcatacaaacctcagctggcagaaaacgttcaagtact
gtccaaagatggcaaactagtcatcccacaggaactacaacagcatgcag
tacagtggtaccaccactacctgcaacacccagggacaacccgtctcaaa
gagactctttgtgctgggatgtattggaaaggtttgcaatgttcagtttg
cacatttgtcaaaaagtgccataaatgcgaagtcaactaacgacgccaac
aaaagtatggtaaattacctacaaaactagttgtgtcgaaccactgggaa
gcactcagtgtggacctgatagggccatacactctcaagggcaaggacaa
gactgaaattgactttatgtgtgtcacaatgatagatccagccaccagtt
ggtttgagattgtggaactactggtaactgaattcaattttggtaagaaa
gcaagaaaacctgttaaggcaactcatgtgtgtgagagtgtgtgtttatt
gtacatgtatttatcgtattgttacatttatctcagatatctcggaacat
gccttcaaaaaaggatcatctgtccattcaaatatctttgagacataaag
ctagaggtctgggtttttatagccccagccttACatacttaaatcagtag
taaacacttattttgtaagagtaatcatgttcaaaatgacttacagatgt
tgtcagtgtacttacatgttgttagttgacaataaaagtgtatgtaatta
gtcatgcacacacaaattcacacatggatattgtgagaaattacttacag
ctttttatgttcatcaaagttaatatctgtaagtttctactttatacatt
ataacttttaaaaaagcagtaacatttcatacatgattttgtcattagct
tttatggatttttctatgttgtattatttgataataatcttataatttcc
atttcatcaacattgaactttcttagtaaattctgtatagtaatgtcaga
ataccagtatggtattttctgtagatggtaccaagtcccatgtggtatgt
actatgctatctcaaaataccacagtattaggataattacaatcccactt
tggtggtcaccacggttgactttaccaccattttttgctaacaaattaac
atgttggggcataaaataccgttgttgtgactaaaaaaGTTACACATCCA
GTCACGCTCATGTTGTGCTTGCACATGACATCTCTCCCTTGTGCACATCA
CCCAAACGACAAACACATAAAAGATTGCGTGACCATGtgtgaggccaaaa
gttaggttatttgtgattgcttgagaattgaaattatttttttggcgatt
acaaatcctgggtcatttttgctttgacagcgattgcatttttgtgagga
atacaaagaacaattctgtgggaatggccatataacaaattgataaaata
atgtagaattggaggtatattAAGATCCGTGTTGGCACGAATCTTTGAga
tctttgggcggatcttttgatcgcaagaaggaatcgacccgcacgaaaga
gaacacagttttgcacgtaggaatcgtcaagcacacggtgattgtgggat
taaaatgtagagagggtgtcacgagacccttcataattctaaaaatactg
acctcagcaccaagttgcatgttggggctaaccaggccattactgttttt
ttactagtcatctaccttgaccatgtccacccgtcgcagtccctccccgg
ctcccgccgattcttatcagtttatcagacccagttcgccgaggtgcgat
actgcttccgccgccacaaggctggcgtcaaagggtgctggcttcgcgac
ctctgaagaggtcgcagcagcaattagggagggagttgccgccgagttgg
cggataccgtgatggcagccctcaggagtcgctttgagtgcctcagcgac
aaggacgtctgcatattggcagaattgtataccgcagcgccgagtgcgac
gacgacaacggctgatgccattgtggaatcagtggattccagcactctcc
ccgagcaagagcagtgcaaaccacccatgccttctgaggcaggtggtgat
gaagccgccggatctcctgccaccagcattgtagctgcacaggcagagaa
aggtgccatctcctctccagaggatgactcgtctctagatgagtccccta
gtggtgatgggtgcaccgtcctggtggagctccctgttgaccgtcttctg
ccagagtggcggaaacctggtcgacgggggaagggcaagagagggagaag
gttaaacctcacctcctgggcccgccgtttgacacgtgtgtcttttggca
tggagccagaagtcccgccaggcgggccagtggaccctccaggacctaTA
AGTTCTACCCTCGCCAAGAATCCACCCCCGAGGGGTAAGTCATGGGCCCA
GGCCCGAATCAGATCGGCCCAGGCTGTGGCACaagagggaaaggaggaag
aggaagaagaggacgaggaagaggCCGGCAACGTCCCACCGCCTCCCCCT
GCTGGAGGACCAGGTCAGCCGCCGGGGGGCGGCAACGGGGACCCATCAAA
TGAGAGTGATGATGGTATGGAAGAGGACGACGAGGATGACccggcagaag
acctggatcaggcgggaactggcaagttttacgtgccacagacccctaat
gggaaggcaatggcgaagatgttccgccgtttctgtgatctcgccaagcg
ggatgccaacaccattgtcgtgtactttggcatctatagtttccctcgtc
ttgccgctttccaggaagaccactggaaggacacctttgtccagtggcag
aagcgccgtcccaaccggaacaagactgtatccgttgtgctgcgtaggca
tgccaccatttcgtacggctccggtggccctccgaatacttcgaggttac
gaagctgaacccgcagcacttcgagtccatccgtgcccagatggaacggg
agaacgaaggtcggatcacgatcaaggacatccctgatcttaccgacatt
cccaagtggaaggatcgtggcttgacgtctatgtcgaagcacttccgtga
tttcgagacttatttgtctcagcactatggggttgagggtttccccaaag
attcggccagtgttttggtccaaagtgtctacgctcagtgcgctgcagca
tgggataaagcccgacttcttcgtgtttgaacacagcgaccacttgtgtc
aaacaatgggccccattgtgtggtgggaagatggcattcatctcaagacc
aatgaccccaagatccaagcagaatgggagtccggcaaccggtcccatcg
caggagcgatatgttccgccgtgacgatgccattgtttttcaactggctc
gcattgcctttgccgactccccgggtgaggtacacttcatccccaggaca
ggcgaggtgcaacagagtgggcgccagtcctattttgcccgcaaagggca
attcgtgggcattaatactgcccgcctcgagtgcgatctcgcaagagatg
tgatccagaagatgcgctatgaaggggagtcccgaagctggaattgggac
aagcactgcaccaagtttcaccagcaaatccgcatcattgatgaatgggg
ggttgctggcatggcggctgtgatgtcagccgaggatcagatcagtgcat
tcctcaagacgatcccgaaggactgcaagaatggcgagctcttaatcgcc
aagggcatcattgagggtgatcgatcaaggttccccaccctggttggcaa
tgcgatccctcatcttactctgtccattgacaccaaggagcccggtgcgt
tggcagccaaacgcactattgccaacacaagctccacatcagggaagagc
ccagataaacgtcgccgcactggtcgagcctcaggtagaggctcccgtgg
gcagaccactggaaaatgccacgtggtcggcggaaaagtggtggggatgg
tggaaggcctccactacacagatgagatctggaaggccatgtccaaagag
cagaaggcaaaggtggcagagctgcgcaaagtgcggagtaatgagcgtgc
cataaaggccgcaagcactgcccccgctgggactgtcccgattgacgtgt
tggatcagctgcagacgttgactcgtgttgtccagtctctcgattccagc
agagatagtggatgccgttcaacagaccgtcattcgagttcccgccaatg
cggaacccggttgcggagctcaagccattcccatggctcccatcagtcgg
gagcgcatgcggggcgccgtgagcgttgacggtccagaccgtcggttagg
ttggagtgtgttgactcctgtgggacgcagtccgtggggacttgtgtgta
tgttgatgcttgtcagtttccctccgtgttggagccacgccgtggtgtgt
gtgttgtgcgccggttagatttgtcccgcgctgtcggcagtacccgtagc
cgacttaactgtgtaagagtagagttagactcacacgctgacacctgtgt
agtaggcaagaacgccttagtgatacacgggcatcataatatagtcatgg
tcagtggttttgacccctcgcagccaccttgccaggcgaaggttgttgat
gctgccatctggtacacgtgccctgatacaggggaccacttgatcctcat
gatcaaccagacaatctatgtccctgaggttgatcattgcttgctatgtt
ccaagcaatgcgggatcaatggggtggagatcaacaaggtaccccggttc
ctcacgcaagatcccactacctcgacccattccatctgccttgcagatcc
caccgacgctgtctacccgtatatcatcccactacaacttgagggggttg
ttagctatttcgagtattccctccccacttctgccaagtttgaggatcct
gcgatcccacacctggagttaacagccaagagtccggcttggaaccccta
tgacaaggactttgccactctcgaggagagttaccttgactaaaggggac
agttgatctcagtcgcgaggagtgatggtccccgcggtgtgactgggatg
gggttgcattcggccgatgccgcttgcggagaggagccccactggaaact
tagtccagtttccctgcagtatgacgctgctgatatcactgacgatgata
attttggtgctgccttggaggccacctggcaggtgacgttggtgcatacc
aacctcatgccagagacatatgacgtctgccgtgtctacactggtacaag
acaggggccgtggactacgtcactctggcacatcgttggcagatcccact
gcacaaggccaagaacacGGTGCAAAGGACCACGCAGCGTGGCGTGAGAA
CAGTCCTGCATCCGACACTATCCAGGCGTTTCCGTACCAATGATAGGATG
CTTTGCTATCGACGGTTGCCATGCAACCTCTGCAGCAACACCATGTTCTG
CCCGAAGGTTACTTCGGCCCGAGGCTACAAGATGGCACAGATCTTTGCCT
CTGATTTTGGGTGGAGCCGATGCTACCCCATGACACGCAAGAGCGAGGCC
CATGAGGCTCTTGGTCTCCTATTCACGTGGGAAGGTGTTCCCCCCAAGAT
GATTGTGGATGGCACAAAGCAGATGAAGATGGGGGAGTTTGCTTGGAAAT
GCAAGGAAACACATTGCTACTTGCGGAGCATGGAGCCCTACTCTCCATGG
TCTAACTCCACCGAGCGTGAGATTAGGGAACTCAAGAAGGGAGCAGCCCG
GAAACTGACGCGGTCAGGGGCGCCCCAGCGGTTATGGTGCTTTGCTTTGG
AGTACGAGTCGTACGTCCGGTTGCACACCAGGCATGACATCTATCGTTTA
GATGGGCGTGTCCCTGAGACGATTGTCTCGGGCAAGACTGCCGACATTAG
CCCATTCTGTGAATTCGGCTTTTGGGACTGGGTTAAGTTCCGGGACCAAG
GGGTCGCTTTTCCTGGCGATGCCCTCGTACTTGGCAAGTACCTGGGTCCC
AGCATCGACATGGGTCCTGCTATGACCTCTCGTGTCATGAAGGCTAACGA
CGAAATAGAGGACCGAtccacggtccgcgccctcactgctgaggagcatg
ttagcgccgctctgttcagagaacagcaacagttccttgcctccatggag
gggcgctggggtccaaagaccaccattaaggacttagggcctgatatcct
caacgtttcccctgatccggataattttgatccatgggaagatgaggatg
ggccatcgttccccaaattggacaatgaccttgcTGCCGCTGAAGCAGCT
GGGGACTTCCTTTTTAATTCCGAGGTGCTTCTCCCTGTTGGTAACTCACA
GGAGCTGGCACGAGTCCTGCGTCGGAAATGGGACGCCAATGGAAAGGTCG
TGGGCACCGCCCATCACAATCCTGCCCTAGACACTCGCGTCTATGAGGTC
CGCTTTCCTGATGGTCGTACTGAGGAGTTGGCAGCGAATGTCATCGCTGA
AGCTGTTTACGCCCAGTGTGACGCCGACAGGAATCAGTACGTTCTCCTTG
ATGCCATCGTGGATTACTGAAAGGATCCATCCGTGGAGGTTGCCCGGGAC
GATCAGGTCACGATCATTGATGGTAAGAAAATCATTAAGTGCTCTACCCG
TGGATGGGAAATGTGCTGTGAATGGAAGGACGGCAGTACTTCCTGGTAGA
AGCTGTTGGACTTGAAAGAGTCCCACCCACTTCAGGTTGCCGAGTTCGCA
TTTGCTGCGCAAATTGCTGATGAACCGGCATTTAACTGGTGGGTCAACTG
GGTCCTCAAGAAGAGAGACCGGATTATCTCCCTGGTTAAGCGCAGGAGCG
CTCGGTACCATAAACGACTCACAAATACGGGATTGACATTCCCAAGTCTG
TTGAGGAGGCATACGCCATCGACAAGGCCACAGGTGCTACCTTTTGGCAC
AATGCAATAGAGAAGGAGATGACAAATGTGCGTGTTGCCTTTGACATTCA
CGCGGATGGTGCAGCCCCACCTCCGGATCATCAGTTCATATGCTGTCACA
TGATCTTTGATGTCAAAATGGAGGATTTTTGACGCAAGGCCCGGCTCGTA
GCCGGGGGACATGCAACAAAAGCTCCGGCGACTCTCACTTATGCCAGCGT
CATGTCTCGAGAGACCGTGCGAATAGCCCTGCTTGTCGCAGCGCTAAACA
ACGTTGACATATGGGCGGCGGATGTGTTGAACGCCTACATCACTGCGCCT
TGCCAAGAGAAAATCTGGACCACTCTTGGGAAAGAGTTTGGTGATGATTG
TGGCAAGAAGGCCATTGTGGTTCGGGCCTTATATGGGCTAAAGTCGAGCG
GTGCAGCTTTTCGAGGGCACCTGGCAGGATGCATGCGAGAGAGTGTCCCG
CAGACCCTGACCTGTGGCTCAAGGAACAGACAGACCGGAAAGGGATACGG
TACTATTCCTATATCCTCTGTTATGTTGAAGATCTGTTGGTGGTCCACCA
CAACCCCAAATGCGTCATGGACAGGATTAACAGCTTTCTCCCACTGAAGC
CTGACTTGGTTGGCCCGCCCGAGATGTATCTCGGTGCGAAGCTCAGGAAG
AAGACCTTTGAGGATGGCACAATGGCATGGGGACTGTCGCCCGCCAAGTA
CATACAACAAGCTGTTCGAAATGTCGAAACGTACCTCAAGTCCAATCTGG
AAGGGCGGTATTCATTACCAACAAGGGGAGAGAACCCGTTCCCTGTAGAT
TATGCCCCTGAAGAGGATGTTACCCCGCTGCTGGAGCCCGAGGTGGCCAC
CTACTACATGCAGCTTATTGGCATCCTGAGATGGATGTGTGAGCTTGGTC
GGATCAACATCTGCACCAAGGTTTCCATGCTGTCCTTGTACTCCGCGATG
CTGTGTGAGGGACACTTGAAGGCAGCACTTCATGTGTTCTCGTACCTGAA
GTCGAAGAGCAACTCCCGGCTCATTTTTGATCCAATGGAGCCAGAGGTGG
GAGGATCAAATTTTGTGGAGTGTGACTGGTCCAACTTCTACCCGGGAGCG
AGTGAGGCTCTGCCGCCTAATGCCCGAAGCCCCTTGGAAAGGGTGTGACA
CTACACATGTTCGTAGATAGCGACCACGCTGGTGACAAAGTGAGCCGATG
CTTGCGTACCGGTTTTGTCATCTTTCTCAACTATGGCATGATCGATTGGC
TTTCCAAGAATCAATCAACGGTTGAGACCTCAGTGTTTGGCGCAGAGTTT
TGCACCATGAAACACGGCATTGAGAATCTGTGTGGCATCCGCTACAAGCT
TCGTATGATGGACGTACCCGTGAAGGGCGCATCATACGTGTATGGTGATA
ACATGCTTGTTGTCACGAATATGAGTAAGCCTGAGTCTACTTTGAAAAAG
AAGTCGAACTCGATCTGTTACCATGCGGTACATGAGGCTGTTGCAATGGG
CGAGGCCCTTGTTGCCCACATCCCAACCAAGAAGAACCTGGCTGACTTGT
TCACCAAGGTCCTGTATGGACAGACTCGAAGATTTCTTGTAAGTCAGATG
CTCTGGGATGTGTTCCCCGGACAGGATGTCCCTGCGTAAGTGGGGGGATG
GGTGcggctaatgactgaccctcgccactcttgccttgaggacattgcat
ggttggtgtggttactgccagttttgttttcctgtgtgtattttatcaag
cttgacctggtgtgaccccgccaaacttgaggggactgataaaataatgt
aggatcggaggtagtattaagatccgtgttggcacaaatctttgagatct
ttgggcggatcttttgatcgcacaaaggaatcgacccgcacgaaagagaa
caccgcattgcacgtaggaatcgtcaagcacacggtgatcgtgggattaa
aacgtagagagagtgtcacgagacccttcataattctaaaaataccgacc
cctgcaccaggttgcatgttggggctaaccatgccattactgttttacta
gttatctaccttgaccatgtccacccgtcgcagtccctccccggctcccg
ccaattcttatcaaaatgaagtgtgagaaaccagcaatgttggtagattt
cttcaattttggtggcatgacactgccaactgtcaatcaacatggtatgt
actattccctgtgtaactgtgtaccatcaaatcttttgatggtagtgttc
tttgtgcgcgtgtgtcgcctaaaactcaattcatgtgttacaattcctaa
ggaattgtaatttcccaaaagttgcaaggaatgaattgagacgtcaagct
attgtggtgccaatcaatcatgttggtctactaaattgatgccaaactaa
ttggctttgcagaaatcccaggctaaaccagcattcccacggaattgcac
agttgaaaaatgcaaatagttgtcaaagcaaaaatgacccacgatttgta
attgccaaaaggtgactttttcaattgtcgagcaatcaaaaatgatctaa
cttttggcgtaaggcagatttgtctccttcggccgatggccctgcagtgg
cagaggccacagaaaccctcatttattcatcatgcaaacattccctctgc
catcacttaatctattgctatgttgcgattttgctttggcacatttttga
attaacaaggctacaagccaatatgagtggccgcgacactccacccaagc
aatcatcaacaattttcagaaagttcctgtttattttatcatttcacctc
aaaaacgttctagtacattgcctgctgaactcccccccccCTCCCcccaa
ttcatctagtagaatatggatcatctgatgcagcgacggcacgtaatcca
agacagaacacatccgtaagatgcctgttaatgtcacctcttcaacggca
gccttcctatcaccacaaggtgccccgaagtcctgcatgctttacaaatt
tagcaaagttgacagcgggtaagttgaaaaaaggtttggtatatttatac
ctgcatgctttttattttgttgtactcaaatgtggggatttgtctcaact
catgcgtatccatgatttttatgcagtgttatcctaagcatagcccaggt
ttagataaaaGcaacaatcagccttaaaaagagaaagtcgaggttgttaa
aatagccacctgggttgaggtaagtttttattgtcaacaaagatgactgt
tgcaatgtaggtaaatgcccgtgaatctcacagaattttcccttgctgtt
cttaatcaaaaGGGGGCAGTtacatggaaccccatgactgatcagatgga
accaaataagttaggtgtttcatctgacgaaacagattggtggtatgttc
aaatacagacgttaatataagataagaggcatctcaatttgcttccaatg
gaccggagatcattttaactcaacttacgaattaacatttgctatttata
tactcagaaaatcaatgactgttcagctgtgctaaggctctgcggtttag
gtccttgtaacagaacctatgtgctaggccaaaagcttggtaatttggga
ttgcctagcaattgcaaaactgtctttgcaattccttgtccgtgatcact
ttgcgtaggattcacatttttcattgttgcaattcctcgggaacagtggt
tttgcccgggatttctgcaaaggcacccagtttgacctaagccggaagta
atcgaaattagttgaagataagtgaagtagataaaggtgttccagctgat
tggaaattatttttataagcttaaaaattactgtattgaaTGGCAGAGTG
AAGCcatgataatcatccactacaagggatgtagtaacacaccatgtgat
cttgggcatgccagataacttggtcttgtaagctgactTGGTCTTGCTGT
TTGTCTTGCTCTCggtcttttccagacctcttggtcttgccagatatctt
ggtcttgaacctttggattgtctttgatattagggacaatgtttctaaat
gtatctcttggatactttcaaatttttagagcaatgaggagtccttgagt
gatgaatcctcggctcatgtcaCgtttggcatcaattcagtagatcaaca
tgactaattggcatcaaaatagtaggacgaaagaattcagcctttcacaa
atttcaggaaattacaattccttagtaattgtaataattatctgataaca
ttattgcaatttcctaggaatcgtaaatatatgccgatttactcaagcta
gcaatttctaaggaattgtttttagaccacccaagctcacaaagaacaat
atcaccgaaagatatgctgctacgtagggattagttcatagcatgacaat
tgacagttggatgctttttggtgccacattagtagaaatatgctaccaac
cttgctggtttctatcttttcatttgcaataaggccgttgacaaagaatt
gttctacttttcccagcaaaaatgtaaatcctactcaaagtgatcacgga
caaggaattgcaaagaccgttttgcaattgctaggcaatcccaaattacc
aagcttttagcctaacatatggaccgtggtttggttccttcttttcttag
tttgcactcacatggttttgtcttacaaaacctggtttaccagtgtaagc
aagtgaagtatttttttctctaagacttttttggtgattttgactgacaa
aatgtgttttctcctcgtaaagtttgaatttgttttcaaatctagcggat
atcttttcttgaacatggtgtcagttggacacctaaatgacacctaactg
acaaaaaagcttcatctgacgaaagaaggttgtttcgattgacaaagtca
cggggttccatataactgcccccatttacatcccaaacagaaacataata
tctattaggggtgggctgatcaaatttgattttggttttgggggttcaca
ttttcatcatcatgaaagagttggtcaaacattgaaagtgataccaccct
ctcagcataagaatgtttgaggtttgtgatatttttggtcaaatgtggtc
agtttcctgaaaaggtctgtgaatttatcatattataagcaatatgttga
tgccaaaagtagtttcccctttttgagaaaaatcattttactaggtaacc
ttaattttgatatatatacatatgtctaatggggaaaaacactacagagg
cttgcatcgtggaaaaaaaccaaacacatGAATATTTGTCCAAATACACC
AAACTGGCCGCACAGACCATATAAAATCACAACCATGTTTCAAACATCAA
AATAGAAAATAATCACATGTAAGGGGGACGTGTTGAGTACCGTAATTCGT
ATATTattataaggtcacaaaatgacataattctcttaactgaaagttag
tgcctgttacatgtaaaaaattattggtatccactcctatagttactaaa
tagccttgaattgtactgttgagcaaacagttttttcatggcagtgttag
cgcagttcatttgtggtgagttgtgtatgttaaatgacataacttgtgaa
acggaaggagttacgcggagcaatacatattggcgtgaagtagatgaaca
aagcaatcacttagtaataattagtggctctgaagcatgagtcaagtgcg
tgaaaatgacattttttctaacggtcggagtcttgaccttatgatagggt
gtccttataatATGAGAATTACGGTAGTTGCCGGTttattatatacatag
caacatcatggacgtacccattttacccctattacatcatgaacaccaac
aaatacttctcttcttttcAAAAGAAGAACCGTAACAGGTCCCACATAAA
CTCCCATCACCTATTTGCATGAAAACCATGACAAAGAGACGTCCATCTGT
TTTCAAACATCAAAATAATCACTCAAACATCtgacctgagccggtcgttg
caaaaaaatattaagcccaaaaattataggtaggttcctatgttgagttt
gactgggacatgtcggcatgatgtcaccgtgacacgacaacgttgtcaaa
attgggtgacatctcatatgttggcgacatttttaggtggaatctcacgc
agtcacgtgtcatctgggtgagtcacatgtctgctccagtctgtctgttg
cctcgctcggtatgtgagaagtatgtagaatggagacaagttctgtgttc
gcttatgtgcaacagacccacctccataatccggaaatacaagcttttcc
aattaaatagttacgtccctcccaccatgacactatatctcaggccatag
agggaattagactgtgctgccgccaacacccagtagcccacattgttctc
tttcaaaacgtataactcatgaggtgtgagcactatttctagtattagtt
ttggctactggcgtgttttacagtaattaatgttttcaattgtgctgtta
catccctcctggctcgatgctggatatctcagctggcagagggaattggg
ccatgcgctgccaacgcccgcttaccagcagccatatctatctgccagtc
aaactcccaaggtgagtatcaatgtgtattttgtttcgacaatttttcgc
cctgacacatacacacattttttcaactaagaagttacatccctcccagc
ccgacctgggatatctcagcccacagtgggaatttggaggcgccaccacc
agcgaccactagccagcagccatagctagccggcaatcaaactcccaagg
tgagatgccatttggttttttgcttcgccaatttttgccctgacacatac
atgcatttttttcaattaaaaagttacgaccctcccagcccgacctggga
tatctcagcctacagtgggaatttggaggcgccgccaccagctaccgcta
gccagcagccatagctagctggcaatcaaactcccaaggtgagaatcaat
gtggtttttttgtttcgacaattttttgccctgacacatacacgcgtttt
tcaattaaaaagttacgtccctcccagcccgacccgggatatctcagccc
acagtgggaatttagaggcaccaccaccagcgaccactagccagcagcca
tagctcgccggcaatcaaactcgcaaggtgagtatcaatgtggttttttg
tttcaacaatactttgccctgacacataaaaagttatgtgcctcccaacc
caacccgggatatctcagcccacagtgggaatttagaggtaccaccacca
gcgaccactagccagcagccatagctagccggaaatcaaactcccaaggt
gagaatcaatgtggttttttgttttgccaatttttcgccctgacacagac
atgcattttttcaattgaaaagttacgtccctcccagcctacccgatagt
ccatctcccaaggtgagatgccatttggctttttgttccaccatttccac
cacagacacatcaactaacttttccaattaaattgttacatccatcccgg
ccccacttgggataacttgacctacactgggaatcagaacctgcctccac
cagcaactactagccatcaaccatagctagacaccagtccatctcccaag
gtgagatgccatttgatttttttgttccaccatttccaccatagacacat
ccactaattttttccaattaaattgtcatatccatcccggccccacttgg
gataacttgacctacagtgccacatgccaacacccatagcaagccaccgg
tccaactcccaaggtgagatgtctttctgtttatatgtttcatccttttt
tatcaccaacacatcaacaaatatattattaatacaatattgcatctctc
ctgtccccacatgttatacaaaagacatgatgacttatgaagacaacagc
gatagcgaagagaacaccactctcgctgagttggcaagactgggaactgt
tgctcccaccacaggagcaacagctgttgctcccgccgcaggattgccac
cattgaagaaaatatgggacgaccagttctataatcagtgcattgtcgat
aatgtcccgggatgggagtgcctttgatgtgggaacaagttcaagccgtg
ccatcacactcgagcagtggcgcattttgcgaagatccccaatcaacggg
tgtccctttgtagcgcccttattcctgactttgaattcaagtgctatgtt
gatctttgggagagcacaaagaagaggaagcttgagatgacatacatgca
tgtgttgatccttgaagacaaggaagacaagctcacttcttccgcggaga
agttgatggtcaaacaaaacatgaaaccaaggttgccaccaagattgaga
ggtacttcgatgtgacagggaagagcaagtcatctaaccagtgtgccatt
gacactccttttcaaaagatgaagtagacagacctcaactctttcaatca
tgtcaggatggacatggctgtcgcaacgttctttcgtgagaacaacatct
ctgatagagccgttgaatctccgtcattcaagttaatgctcaagtatgct
cgtcttgttggccgagaatacaaggttctaacacgcaagggaattggggg
ggggctcctagatatcaactacaataacatagttgaaaacaacaaggaca
tcttgtgtcatgagtccaatgtgttcgggttatgttggctcagcgacgga
gccaccatcgcaagaatgcctctgctcaatgtccttgggttgtgtgccga
cactccccccacatgtgttgcgattgaagactgcacaggccacatgacca
agggcggcaaaaaggatgccatgtacattgccgacctgatggaggatata
gtggtgaagtatgatcctgataagactcggactatcattttttggttcga
cagggtatccaatatccaaaaagcaggcaagattcttgagcaaaagttcc
caagagcttattcactccatggtggggagcatgttgtttcactattcttc
agtgatatttccaaatatcctgagattaaggtaagttcatcatgcagctg
tatgtatatagatagcattctaactttttgttttgatccctttgtaggct
cttgtgttgaaggcatgtcgcctatacaacgtttttggttcaggtgccat
tcatgggatctaggctcaattcttggcgcaggctgccattcacaacaagg
gaacaaagattggtcacttaagagtcacttaagaggagcctggacacgat
ttgctactttgttctatgcaatgatgagaattttacgactaagggatgca
ctcctggtgacagtgcaccaagcaacgttcaaagacttagccaagactga
tgttgtccgtgctgctgttgttgacattaaggatgaccagttcttcaagg
caatgtattatgtacttcgagcggtgtttccagccatttgtgcgctacgt
ttctgtgacaaaggtgagccatgctttgacaagatatattatctgttgaa
acgtgctacggttgcctttgattggtcgaaggaactcttgaatgatactg
aattgttcaaatttgagattgacgagctcttggaggaatatgctgccgat
gtgtatgggagtaagagccagaaagaggacgatgaagaggaggaagagtg
agttgtgcattgctttttcacattcgaagatgtcatctcacattacttgt
tcatgttcctatagggaggctggaaagaaagatgccattatggcagagct
cagtgactctttggagagtgaagacaacaaagatggggatgagaatgaca
ccatcaatggccttggtgatgccattgccaaggcatgaagttcgcgagca
aaaaaactacatcatgactattccatcacagcgtgggcatgaagtgtgta
tccggaggtatacgagggttccaaaattcgcattactggagagcatcggg
aggctattgaacgcgtggtgagaaaatttttcaagtatccttatgctaac
cacatcacctctgttaaagggatgtccaaggatgagatagtggacacctt
ctgggatgaattcaagatgttccgttacaagagtggtgtctatgacaagc
cttctcattggaacagtcaaactgctaccaagggcaagtctcatctttgg
catgagaagtactcaagggattacacgaaggtgcttggggtggtggcatg
tctatcatgctccccaaatccaggaattggaccatgcaagaggaattggg
gcagcgtgaaaggaatcaaatttggcaaccgtaaacttgtgggggtggat
tctcttaaaaagaggagtattgtgtataaaacgacattagtgtctgcggc
gagggagaagcgtgatgccaactagcgtattgatgtgacaggatcttcag
ccatgttctgtgatgacgacgccaagtgagttatgcatgttatcgtagta
tgtcttgaccgatttactaactcactcacttcttttattacagctttgat
ttgcagttggagaattggagagttgattatatggctttgagggagacaaa
ggtaacttggatattcagggcttgggtggaggattgggagaaggaggcca
tcaagagtattgatgctgtggcagaggtgaggttgctggagaagtacaag
gatcttgtgtttgttgatgcttcgacaaacaagacgttcacaatccactc
caagaatatggagtggtattggagcaacaggaagaggggaattgatgggg
gatggtacctcataggaacacatggagatgatgtagcggaatcatttgca
attgaggatgaattgtgtaaggacattgcggacacaccacaagctgaggg
aattcagatcattgggagagaggagtggaagaagagtagcagatttaaat
gtagttcaaagggtatgttcatgtctaatgtatcatttttagtaactagc
aaactgattcttGGTAGGTCAGactattactatctcttactactactagc
tgttactaGGGGAGAACAGCATTGCAACAAATGACGATGAGAGGTGATGT
AGCAGAATCATAATTAGGAGAGAAGAGTGGGAGCACAAAAAGCAGATGTA
AATGTAGTTAAGTTCATGAGTATTGGATTATTGTAAACAACTCATTAATG
TTGGTAAGacaactaccacctagtactactactaactattactactacaa
agtactactaGgggacgacatgtcaccatgtcgcgacatgtcatgtcacc
gaggcctccttggaaaaccctaatgtcacaacatgtcttggcgacatctc
gcgacatgtcccccgtgtcatatgacatgaaaatttcttacttttgagag
cctccaaagacatgtcatgtcccagtaaAACCCAACataggtaggtttga
caggtgtcaaagaattgattttatgagctatatttgctacaattgtgagg
atggaagggaggtggaactacaattccaatcccaacaatgcaaacgaaca
ttgtgtagatcctacacaaaattggtatgttcatacccttctcaagggtg
ttctcccatttggggcaatgaacttctgtgttggggagtccatgccatca
ggagtagggcagtggactcctgtgatggggagtccatgtcttttggatca
ggggcagtggactctcctactggggagtcctgagaatgatccttttaact
tttgtacccaggggtacaaaaaggcagattcttggcctatgtccctcgcc
cccatgaacgtagtatcaggtaaaaaatggaacaaaaaaacctaagtgtt
ttgggtgaaaaaatgggttctcatgagagtaactaacaaactaaagagtt
tgttaaaaatgtgtaacgagtaagtgttgcttgaagagggagatgctgtt
tttgttgtttgaaactgacatttaatacggttttaagttttattgttaaa
aaaggtgtaactcttcgtatattttgatctttccgattttgctccgcgtt
gaatcttgatggtgccattcgtaggaactgttgtgatagtccaaggagta
ctttcataccatctttaataagaagtgctagatcaccaactttgtagtcc
caatcatgacgtgagcgattttcccgttctgtgctttggtctgtttggtg
ttgcctatgttctccaatcttgttccagtcagccagaaagggaatgtcaa
acaacatgtcccgaccaaaaatggatgcacctggggaggcttttagtact
gtgtggtatgttgagcaaatggcccaggtgaagtttgccacgaacttatc
tatatcgcttggctccaatgaaggggccatgtctatttcagctgttcgga
gcatagatgaaatcacctgacgtacttgttctagaatagcattggcttgt
ggattcttgacactggtaggcttactcgtgatcccatataagtcacatag
ggctttgaagtaaagtttgaattcacttccattgtcataaattatgtact
gacaacttggatgcctactaaaccaggtcttgttcactaagttgctgatc
attgctgataacttatcaaagtgtgctaacttaggttctacatgggtctt
tgtgcccttgcgccctttgtatccaggggaatgatcgcctcagtgattat
tggcagttcaaatatttcaaaccaactggaagctgggtcaatcatagtca
gacacatgaaatcaattactgtcccatctttacctttgattgtatacggg
ccaataaggtccacacatagtacatcccaagggtttgtgatggcgaattt
agtagggagtttcccgtacttatgcgcatacctcttgttgacttggcatg
catgagactgtttgacatatttacggacggtattttgcatacctttccag
tacattgcagcacaaagggtttcttcaagtctagtgcgtccagggtgctg
tagatagtggtggtaccaactaactgcacggtgttgaagttcttttggaa
tgaccatctttccattgttgcatagtatttctgtactttcgaccaattgt
gtcgagtactgatctttaagcgtcttcaagctggcatcaagtttttgtgc
ttgggtaatctcttgtactgttaacgggtagattacgtcttcttcactgc
gatttacaaacaccagattcatttcctcttggtatgcagggttgtctatt
gcactctcttcttgcatggtgtaatgacaccagcattttgtgaatgccat
ccagttctcgtgttcactcggcattggtcccatgtctaagcaagagatgg
cattggcaacagtgttatgtgtgcctttaatgtaaacaattttggggcca
aactcttcgaggagcaatctccattgatagacacaatcagaggttaatca
gagggcgtcttggattagatttttatggtctgtatagtcttttgatcttt
gtccccacaacatgcctttgaactctttgagtgtttccactatggccagt
aattctagttcggtcacactgcatttctgttgcgttgtcaacagtttcct
gctgaaaaacgcaagtggcctattaccctgggtgataactgatccaagtt
gtttagaggaggcatcggtgtatatctcaaactccattgaataatcggga
taggctaagactacatccttggcaattgaagtcttaatgccatcgaatgg
taccatggacgttctttgtcttgttggctctgatggtgaccttggtgtgg
cgtgtggccatgctcttctacgaattaggtgagtggggcaagcactttgc
tgcgtcttgccgaaagatctctataatactgaaccatgcccaggaactta
cagaggtcttcaacatttttcggcattgagattgcaagactcacctctac
ctttttctgttgaggtttaatccctgtttgtgtgagggtataacctagat
tctctgtttcaatggtacataaaaacgatttttgatttgcaagcccacct
cacgtagcctggtaagcactgtcaaggtggtcttccagatttgcctttgt
gatgcataacaaatcatcaaggtaagctcttacaaactctaaggctacca
ttagcgctgacatttttgcttgaaagatgtctggcgaacctgcaatgccc
aaaggcaattggaggtgagaatacttgctccatagaaaaatgagggtaca
tattttggatgaatcgggatccaatctaatggtgtaacaaaccatgttta
aatctagggttgtagcgtaggtaaatccttctagctcttgcagaacagga
ctgattttgagtaacagaaacggctttctaactagttgtttatttacttc
tctaaaatcagtgagaaagcatacctttccgtctttctttgcagtgataa
atgatggtgacgcccattccaattcgggctgaaactctcccactcccagt
ttgcataatctattcagttctttgatagttgtttctttgtgtgatttggg
tactagtatgccctgccatgatatggctttacgccctccttgagttcaag
ggacacgggctctgtgttcccatcacctagtgttctgtcaaaaagttcct
caaattctgtgagcaactccagcaacgggttttggtcttggagactgagg
tgagtacaattggtgctaacaattgattggaggtctgcctttttataatt
tgcatctaggattttgtctacttgttgtgttgcttcctgcgtactttgag
gtttattcgacatgctgttgttgacagcccaggctttatccatgtttgat
ggggtcagactattgatatctctcattggcaaaatgacgtgatcaatggt
aatttcttttgctcgaaaatctagaacaattttgagctctttcatggttt
gacacccaagaatgaggtcaaacactggcttggtcatctttttcttatcg
tactctactacgtctggagtcactaagttcgccttactgtttgaatactc
aaaaaactttaagttaacttcgctccttcctttggttaggaagcttccat
tcgacgtgtgccaagactttggcacctgcctagtcaagtaaggaaagtgt
ttctccgttccttttgcatggaacaggaggtcaccatcagatacactatc
taggaggatcctgacgacggtgttactggtatgacgccctgtagagtgtt
cgattttcttacgggctggatttcagtctttttatagcatgctttggcta
ctacagtagtgacctgtccttctttacctgtcaaaggggggttcacacta
ttgaaaaggtcacccgacagttcagggtcagacaattcggcaatcatttc
acactgtgtaagttcagctggaagatttcataggtcttctgccggattag
aactggtgttgtttgaatcagaaaatgttatgttggcatttgaggaagtt
tcaattggactagggtaagtgttaatcattcatcggactaggataagtgt
taatcatgtcactacagttggatttactacgcaaattcctagtacacccc
aacccatcatctcaagatgagtctgaatcatcactgtcacttatgatgtg
atgcttatgcttcttcttgttgatagcgcgtttcattttcttgtttgact
tggtaagtttgtcaattttagcggatagctgcgcatagctacttcctcct
caagcatgtctcttgtgtaccgagagtttccatttggtgttcttcccttg
aagctgggctttggggtcccattggagtcatacttctggcaatctggagt
gttgtgggtggtatgtgtgcccccatgtttcctgcagagagaacagtact
tctctgtgcgacgtttctttggaatccgatcactataagagaccatcttc
ttcatagatgagtcgttagacttggctgtagtcttgggtccttctccaac
cttctcggtggggtaggccttctcgatgcgttcaaggacttcgagaagtt
ccctgacactttgtggtaccaaggctccactgagctcatattggtcctgc
cagttcctaggaaccatcctgggggtgtggcatgccaagtcagcatcatc
aaacggcccacatgcttttgtagattttgcagcctttgaagagtaaaaca
ggcacggcaagagttccacatacccgtaaaggcgcttgatcctctgcaca
aagtccctggtgggtaccctgtttggtttcttcagcccattgctgatata
gaaacattcctgctccgctgcaacagtcctgaagacagtctgcagatgaa
acaggacacactcccgaaaggagtcccaagatgctgggcattttgtggga
tgctcggtcccatatacatccgtccaggtccagggtttgcagttgatttg
ctccccaacgatggtggtccaaggatgacgggcagtctccgatagttgag
tgaagtactgcaggaagattgcttggccagcgaacactatggcctcactg
gtgtggatttttgcagcagttgcattgttccacaactggaggatggggga
attttcatctgtccctttgtgcttggctttggccgcagtagccgcagtca
gttttgcctcagcctttttatctgccttgcaggcttccccatagtccgtg
tctaagcctctctggggaattatttccatcaaggtctggacatggttgag
gaactgttcagggcttccctcatcaaagatggtgacagagaaggtcattt
tgttagagaccttgattttgttgatcaccttgtgggtgtccatggcagtg
ggactgtaggagatgggtggcttggacctccctgagctgcgttcacactc
ctgttgcgtgtgtccttctgggcttgacttgcttgtcgacatccttttga
ttgcctctccaaggggtgtattataaaacaagcccttgaaagaggtcttg
ggtgccctgtagaggttagtttgaaaaagaaatattttttatatttaaat
ttttcttctttgctttctaattcttgaaagtcttgcttccaactatttac
tgagatttctcgaacacgaaattaacttgattcgtaggaaattccgatcg
cagaagtggatcgctccaaatgattgcttatttggccgattgcggagaaa
atttttagagagctcattgattgcagaaccggagggattcctcgatcata
agatgattttggagaaattgttatgtatggctgcacaaaaaattaaaaat
tgcccctcgcgatgaaaatttatttatcgtacctcgtgttcaagtagtca
gatgtcaatggcgttggtgcgtgaaggtcgcaccatggttatctatagat
agtgacctgagccggtccttgcaaaaaagtactaagcccgaaaattatag
gtaggttcaacaggtgtcaaagaattgattttatgagctatatttgctac
aattgtgcggatggaagggcagtggaactgccaaacccaacaatgcaaac
aaacattgtgtagattctacacaaaattggtatgttcatacccttctcaa
gggtgttctcccatttggggcaatgaacttctgtgttggggagtccatgc
catcaggagTAAAGCAATGGACtgttgttgttgttgttgttgttgttgtt
attgttgttgttgttgttgttgttgttgttgttgttgttggttgttgttg
ttgttgttggttgttgttgttgttgttgttggttgttgttgttgttgttg
gttgttgttgttgttggttgttgttgttgttggttgttgttgttgttggt
tgttgttggttgttgttgttgttggttgttgttgttggttgttgttgttg
gttgttgttgttggttgttgttgttggttgttgttgttgttgttgttgtt
gttgttgttgttgttgttggttgttgttgttggttgttgttgttggttgt
tgttgtttgttgttgttgttgttgttgttgttgttgttgttgttgttgtt
gttgttgttgttgttgttgttggttgttgttgttggttgttgttgttggt
tgttgttgttgttgttgttgttgttgttgttgttgttgttgttgttgttg
ttgttgttgttgttgttgttgttgttgttgttggttgttgttgttgttgt
tgttggttgttggttgttgttgtttgttgttgtttgttgttgttgttgtt
ggttgttgttgttgttgttggttgttgttggttgttgttggttgttgttg
ttgttgttgttggttgttgttggttgttgttggttgttgttggttgttgt
tggttgttgttgttgttgttgttggttgttgttggttgttgttggttgtt
gttggttgttgttggttgttgttggttgttgttggttgttgttggttgtt
gttggttgttgttggttgttgttggttgttgttggttgttgttgttggtt
gttgttgttgttgttggttgttgttggttgttgttggttgttgttgttgg
ttgttgttgttggttgttgttggttgttgttggttgttgttggttgttgt
tggttgttgttggttgttgtttgttgttggttgttgttgttgttgttgtt
ggttgttgttggttgttgttgttgttggttgttgttgttggttgtggttg
gttgttgttgttggttgttgttgttggttgttgttgttgttggttgttgt
tgttgttggttgttgttgttggttgttgttggttgttggttgttgttggt
tgttgttggttgttggttgttggttgttggttgttgttggttgttggttg
ttgttgttgttgttgttgttgttgttgttggttgttggttgttggttgtt
ggttgttggttgttggttgttggttgttgttgttggttgttggttgttgt
tgttgttgttgttgttgttgttgttgtttgttgttgttgttgttgttgct
gtttgttgttgttgctgttgcttgttgttgttgttgttgttgttgttgtt
gttgttgttgttgttgtttgttgttgctgttgttgttgttgttgctgttg
ttgttgttgttgctgttgttgttgttgttgttgttgttgttgttgttttt
gttgctgttgctgttgctgttgttgctgttgctgttgttgttgttgttgt
tgttgctgttgctgttgttgttgctgttgctgttgttgttgctgttgctg
ttgctgttgctgttgttgttgctgttgctgttgctgttgctgttgttgtt
gttgttgctgttctgttgttgtttgttgttgctgttgctgttgctgttgc
tgttgctgttgttgttgttgttgttgttgttgttgttgctgttgttgttg
ttgttgttgttgttgttgttgttgttgttgttgttgttgctgttgttgtt
gctgttgttgttgttgttgttgttgttgttgttgttgttgttgttgttgt
tgttgttgttgttgttgttgttgttgttgttgttgttgttgttgttgttg
ttgttgttgttgttggttgttgttgttgttgttgttgttgttgctggttg
ttgtggttgttgttggttgttgatggttgttgttgttgttgtttgttggt
tgttgatggttgttgatggttgttgattgttgttgatggttgttgatggt
tgttgttggttgttgatggttgttgatggttgttgttggttgttgggttg
ttgttgttgttgatggttgttgatggttgttgttggttgttgttggttgt
tgttggttgttgttggttgttgttggttgttgttggttgttgttggttgt
tgttggttgttgttggttgttggttgttgttggttgttggttgttgttgg
ttgttgttggttgttgtggttgttgttggttgttggttgttgttggttgt
tgttgttgttgttggttgttgttggtggttgttgttgttgttgttgttgt
tgttgttgttggttgttggttatcgttgttggttgttgttgttggttgtt
gttggttgttgttggttgttgttggttgttgttgttgttgttgttgttgt
tggttgttgttgttgttggttgttgttggttgttgttgttggttgttgtt
ggttgttgttgttgttgttgttggttgttgttgttgttgttgttgttgtt
gttgttgttgttggttgttgttgttgttgttgttggttgttgttgttggt
tgttgttgttggttgttgttgttgttgttgttgttgttgttgttgttgtt
tgttgttgttgttgttgttgttgttgttgttgttgttgttgttgttgttg
ttgttgttgttggttgttgttgttgttgttggttgttgttgttgttgttg
ttgttgttgttggttgttgttgttgttgttggttgttgttgttgttgttg
ttgttgttgttgttgttgttgttgttgttgttgttgttgttgttgttgtt
gttgttgttgttgttgttgttgttgttgttgttgttgtggttgttgttgg
ttgttgttggttgttgttgttgttgttgttgttgttgttgttgttgttgt
tgttgttgttgttgttgttgttggttgttgttggttgttgttgttgttgt
tgttggttgttgttgttgttgttggttgttgttgttgttgttgttgttgt
tgctgttgctgttgctggttgttgttgctgttggttgttgttgttgctgt
tgttgttgttgttgctgttgttgttgttgttgttgttgttgttgttgttg
ttgttgttgttgttgttgttgttgttgttgttgttgttgttggttgttgt
tgttgctgttgctgttgctgttgctgttgttgttgctgttgctgttgttg
ttgttgttgttgttgctgttgctgttgctgttgctgttgttgttgctgtt
gttgttgctgttgctgttgctgttgctgttgctgttgctgttgctgttgc
tgttgctgttgttgctgttgctgttgctgttgttgttgttgttgctgttg
ctgttgctgttgttgttgctgttgctgttgctgttgctgttgctgttgct
gttgctgttgctgttgctgttgttgttgctgttgctgttgctgttggtgt
tgctgttgctgttgctggttgtggtggtggtggtcgtggtggtggtggtg
gtggtggtggtggtggtggtggtggtggtggttggtggtggtggtggtgg
tggtggttgtggtggtggtggtggtggtggtggtggtggtggtggtggtg
gtggtggtggcggtggtggtgtggtggtgcggtggtggttggtggtgcgg
tggttgcggtggttgtggttgttgcctgtggtgctggtggtgccggtggt
gccggtggtgccggtggtgccggtggtggtggtgccggtggtggtggtgg
tggtgccggtggtggtgccggtggtggtgccggtggtggtgccggtggtg
gtggtggcggtgccggtggtggtgccgctggtggtgccggtgctggtgcc
ggtgccggtgtctgtgtcggtgtcagtgtaggtgtcggtgttggtgtcag
tgtaggtgtcgatgttggtgTCAGTGTCAGtgttggtgttggtgttgttg
ctgctgctgctgttgctgttgctgttgctgttgctgttgctgttgctgct
gctggtggtggtggtggtggtggtggtggtggtggtgtcagtgtccatgt
ctgtgtcggtgtcggtgtcggtgttcattgtcgttgtttgttgtttgttg
tttgttgtttgttgtgtgttgtgtgttgtgtgttgtgtgttgtgtgttgt
ttgttgatgttgatgttattgttaatgttattgttaatgttattgttaat
gttgttgtttgttgttgtttgttcttgtttgttcttgtttgttgttgttt
gttgtttgtttgttgtttgtttgttgtttgtttgttgtttgtttgttgtt
tgtttgttgtttgtttgttgtttgtttgttttttgtttgttgtttgtttg
ttgtttgtttgttgtttgtttgttgtttgtttgttgtagttcgttgttgt
agttggttgttgtagttggttgttgttggttgttgttggtttgttggttt
gttggttgttgttggttgttgttggttgttgttggttgttgttggttgtt
gttggttgttgttggttgttgttggttgttgttgtttgttgttgtttgtt
gttgtttgttgttgttgtttgctgttgttgtttgttgtttgttgatgttt
gttgacatttgttgacatttgttgttgtttgttgttgtttgttgttgttt
gttattgtttaatgttgtttgttgttgtttgttgttgtttgtttgttgtt
tgtttgttgtttgttgttgtttgttgttgtttgttgttgtttgttgttgt
ttgttgttgtttgttgtttgttgttgttgttgtttgttgttgtttgttgt
tgtttgttgttgtttgttgttgtttgttgttgtttgttgttgtttgttgt
ttgttgttgtttgttgtttgttgttgtttgttgttgtttgttgtttgttg
ttgtttgttgttgtttgttgtttgttgtttgttgtttgttgtttgttgtt
tgttgttgttgtttgttgtttgtcgtttgtcgtttgtcgtttgttgtttg
tcgtttgtcgtttgtcgttgtcgttgtcgttgtcgttgtcgttggtgatg
atgatgatgatggtggtggtggtggtggtggtggtgtgggtgtgggtgtg
ggtgtgggtgtgggtgtcggtgtcggtgtcggtgtcggtgtcggtgtttg
tgtcgatgtatgtgtcgatgtcggtgtcggtgtcggtgttggtgttggtg
ttgctgctgctgctgttgctgctgctgctgctgctgttgctgttgctgtt
gctgttgatggtggtggtggtggtggtggtggtgttgtcagtgtccgtgt
cagtgtccgtgtcagtgtcggtgtcagagttcattgtcgttgtttgatgt
ttgttgtttgttgattgttgtgcgttgtgtgttgtgtgttgtttgttgtt
tgttatttgttgtcattgtttgttgtcgtcgtttgttgtccttgtttgtt
gtccttgtttgttgtccttgtttgttgtccttgtttgttgtccttgtttg
ttgtgtgttgtttgttgttttctgtttgttgtttgttttttgttgttgtt
tgttgttgtttcttgttgtttgtattttgttgttattgttgttaatgttg
ttaatgttgtttatattgttgttgttgttgttgattgttgattgttgttg
tttgttgtagttgtttgttgtttgtactttgatgtttgtagtttgttgtt
gtttgttgtttgttgtttgttgtttgttgtttgttgtttgttgtttgttg
tttgttgtttgttgtttgttgtttgttgtttgttgttggtaatgttgttg
ttaatgttgttgttaatgttgttgttaatgttgttgttaatgttgttgtt
aatgttgttgttaatgttgttgttaatgttgttgttaatgttgttgttaa
tgttgttgtttgttgttgtttgttgttgtttgttgttgtttgttgttgtt
tgttgttgtttgttgttgtttgttgttgtttgttgttgtttgttgttgtt
tgttgttgtttgttgttgtttgttgttgtttgttgttgtttgttgttgtt
tgttgttgtttgttgttgtttgttgttgtttgttgttgtttgttgttgtt
tgttgttgtttgttgttgtttgttgtttgttgtttgttgttgttgtttgt
tgttggttgttgttggttgttgttggttgttgtttgttgttgttggttgt
tgtttgttgtttgttgttgtttgttgttggttttttgttggttgttgttg
gttgttgttggttgttgttgtttgttgttgtttgttgttgtttgttgttg
tttgttgtttgtttgttgtttgttgttgtttgttgttgtttgttgttgtt
tgttgttggttgttgttggttgttgttggttgttgttggttgttgttggt
tgttgttggttgttgttggttgttgttggttgttgttggttgttgttggt
tgttgttggttgttgttggttgttgttggttgtcattgtccttgtcgttg
tcgttgtcgttgtggttgtcgttgtggttgtcgttgatgtttgatgttgt
ttgatgttgtttgatgttgtttgatgttgtttgatgttgtttgatgttgt
ttgatgttgtttgatgttgtttgatgttgtttgatgttgtttgatgttgt
ttgatgttgtttgatgttgtttgatgttgtttgatgttgtttgatgttgt
ttgatgtttttggtgttgtttgatgttttttgatgttgtttgatcttgtt
tgatgttgttcgatgttgtttgatgttgtttgatgttgtttgatgttgtt
tgatgtttttggtgttgttTGATGTTTTTTGATGTTGTTTGATCTTGTTT
GATGTTGTTCGATGTTGTTTGATCTTGTTTGATGTTGTTTGATGTTCTTT
GATGTTCTTCTTCTTCTTTATCTTCATCTTCTACTTCTTCTACTACTCCG
ACTACTACTTCTTCTACTATACTCCTTCTTCTTCTTCTTCTTCTTCTTCT
ACTTCTTCTACTTCTTCTACTTCTTCTACTTCTTCTGCTTCTTCTAATAC
TACTTCTTCTAATACTACTAATACTACTTCTTCTACTACTACTACTACTG
CTACTACTTGTACTCCGTCTTCTTCTTCTTCTTCTTCTTCTTCTTCTTCT
TCTTCTTCTTCTTCTTCTTCTTCTTCTTCTTCTTCTTCTTCTTCTTCTTG
TTCTTCTTGTTCTTCTTGTTCTTCTTGTTCTTCTTGTTCTTCTTGTTCTT
CTTGTTCTTCTTCTTCTTCTTCTTGTTCTTCTTGTTCTTCTTGTTCTTCT
TGTTCTTCTTGTTCTTCTTGTTCTTCTTCTTCTTCTTCTTCTTCTTCTTC
TTCTTGTTCTTGTTCTTGTTCTTGTTCTTCTTGTTCTTGTTCTTGTTCTT
GTTCTTGTTCTTGTTCTTGTTCTTGTTCTTGTTCTTGTTCTTCTTCTTGT
TCTTCTTCTTGTTCTTCTTCTTGTTCTTCTTCTTGTTCTTCTTCTTGTTC
TTCTTCTTGTTCTTCTTCTTCTTCTTCTTCTTCTTCTTCTTCTTCTTCTT
CTTCTTCTTCTTCTTCTTCTTCTTCTTCTTCTTCTTCTTCTTCTTCTTCT
TCTTCTTCTTCTTCTTCTTCTTCTTCTTCTTCTTCTTCTTCTTCTTCTTC
TTCTTCTTCTTCTTCTTCTTCTTCTTgaagctgtccagatggtcaaaaat
aagtggtatttgaaacatttcagttcaatggattgttaagttgcattgga
gtaggtatgagtataatgaaatgttatcatgtagtttagatgatcacaaa
atgcttctgcatatggtagcttagaggatcggaaaatgctagaaatatgc
ttctgcatcgttcaacagacaaaaactatttgttttagtttacaggacct
atgaagtgccagtttagtagtccaacggcagaattatggttcaaaatgtc
atttggtagttcaatgcaattttcgaacttgagcagatttcttcgtgtgg
cgcacaaacatgaaatctcttgggaaaaatctaacccagtgaatgaTCAA
ATAATATCGTGAGAGAAGAATCAGTtatgatatgtatctagatatgatat
atatggtatATTTTGTACTTCCAGAAGGTGTTACTTTGGTGTATGGACAA
CACTTCCTCCTAACAGTAGATTATGGGGTACCATGCACCATACAATTCTC
TCACTCATCACTGCTGTCAAGACAGCATTAATACTCACAGATATAGATAA
GTGCATTGCCTAAATCCACAGCACTTAGGACCATCATCACCCAAAGCTGT
TACCCACCCGGCAGACAGCATCTCAAATAACTAGTCCTGATTCTTGAGCT
CAAGGACTCACCCCAGCACCCCCAAAATTCAAAACTCCCATCTTCGCAGC
ACCTGCTCCCTCATCCCCCACATCAATGAAACCTAATTCCCCTTCAAGAG
TTTTTTATGTTGAAACATTTGGGTACTGGTATTCCCTCTTCTGACAGCTT
CTAATCATGGTCCTCTGCTCCTTCTCCCACCCTGACCACTCTGCAAAGTC
CATACTTAGATCAACATTTTTTGCCACATCAACACGATGCAAAAAGTCTT
ATTTGTGACAGGACCAACAAGAAATTGCAATCTCCACATCTCCAGTGTAC
ACAGTCAAGGGTACTGTGTTCGGAGTCTTTTTTTCATCCACAAAACAAAT
TACACATCACATTTTCAAGCTCACATATTAGGTATACCCCATAACAGTAT
CAATCTGACATTCAGCTTTTGAATGAGTGCTATGAGGAATAATATGtttt
ttaactattgactattttaggcaacatacacttatttctaagaattacct
aggaatagattgttttcatgtttcacatgcattggtagtcatcttctttt
catgtgcgctaacttgaaaaagtatatctaaatctaacttatgatctgtg
taggtactattgttgtttttatgtgtggtcaccttctatgatattgattt
ttgcattcaatggtccttcttaactataaaacattgtgatacccataaac
cggaaggctattcaattgactcctaaaaacgtttttgtgacccccaagtt
gtctatttcagctgaaagtgaccacgtggcttcccctgaagctctcattc
cataagaggtaatgttactcccacaaggctACAACTTCCCTGATACTTAC
CCAATGCTatacgacaatagccgcgacctcatgcacacaaggtcccggat
actaatcctatgtgtttccaagaatttcaagccgtcgtagtaattaagtg
attttttttaattggaaagcacatactaaaaaacttgtgctcatgtgtgg
tgtgggcaaagcaagcatgttgtgcgtgctaaccactaactagcttcaaa
tgccatccatctttcttcacaaaacaaaacttcttccagtttgtaggctc
ctgctgctgcttaaaaatcttacaacagctgcttgtaatAATTTCTTGTT
CATCAtcctcagatcttgtgaaactttgtgacctaatagtgataattttt
cattgagatgtgtacctgatttcaacaaaaaataccaggcactgcctttt
ctacgtgcaataccctgtttaaaattcaatactgaaaccctatgggatag
taggagtgtacatggtaaatttcaggttttttaagttttgaagggtaaat
caagggtttttatgtgcattatgggtatatcataggttattagggtatca
caaggggaacaacatttatgatggaccacaagaaccacaagttcttactg
atacagcactaaagagaaaagatgggtaccttcttctccttcttctccgt
cttattcttcttcttattctcctgattctctgtcttctactccttctccc
ttctcctCACTCTCATCCTTAGATGGCTACCAgcgctggggactattttt
gtcgggggtctatttttttaatgggttatgatccctgatatagaccccca
agaggtgaaaattcatgtgcagccctggggtctatttggccccagctcta
aaaaaatgtagatccccatgatttttgatctacttggggtctatatcgcg
ccgatatagatccggggtctattttaatttttttgaaggttggctggggt
ctatatttattagtagttcccccagtatgattccacaaatagctccacca
gcccttctccaattttgcagagtctttgatttcattgctcagttggttaa
gcatccattttgaaaaccaaagttcatgggtttggctcccagtcgtgtcc
ttctcttcttatttgatttcaaaacagtctccagaaaaagaccccgtgat
caaaaaatatagaccctggggctatgtgcagccaccaagggcacaaaata
tagatctgcaactatggggtcataacccatccaaaatatagacactgaaa
aatagaccccagggcTGGTAAGGGTCTTTATATTCttcctcccttcttct
tctccaatgagacagtgttttcacctctgaccaaagcaggtgcttcagct
atgtacataagagtaattacctgtatacaattaactttttggtttgacct
caatgggtagtaatcatgttttgatgtttgctaacccttttatattgcat
acaattaccaaaataggtacattcctatgtgaggtgcattcacccactaa
ccaagctcaccctatttttaaacctaatacttcctctatttctgcaatat
tattcctgtgaagctGCCCCTTttatattgcatataattaccaagatagg
tgcattcctatgtgaggtgcattcacccagttaccaagctcgccttattt
ttaaacctaatacttcctctatttctgcaatattattcctgtgaagctgg
ctgcaaaaaatcttgcagcagtagcttgctatgatttatGTCCTggaaga
accagcaaaatttgttttgtaacacagaggaggtacttcttcgctgcgct
cattgtgatatccaagactacatcacttaaaaatctagcaacctttcctt
gttgagaaaggtaccgtacccactcttcctgtcttacttcattgctaact
gcacttgttattaatattcaattgtgcagaattgcaggaatgactgcaat
ttatgacttcaactagttcttgatgtaaactgacaggctttggcagccct
gctgaagtctactgaagtctgccaaagtctgccaaaaatctagcagtccg
cggagtatacttttacaatcagactagtaaatagataagaataataGAGC
ATCTTCAACTTCAAGGCTTCCCAAAATCGGGTGACCAGAAATGGtatttt
taggccccagtacagtccaatcacaatacaaataggaaataaataagcta
attcatacgtgattgccaatgaaactgactgctttggactaactttttca
gacattggcagaccttagcagactcctacggcagggctgtgaaaattcgc
caaagtttacaaaaaactgccaaagtccgcatgatgtttctccagaattt
gaagaggaaaaggcctaagtcatattgatcatatttgtgtcatcatcaca
cacatcacttatttcacttattttgttaggcctaccggataagtctttca
atgagaagcccaagacatatttgtattacaatcatccgttgagatattta
tacagtcgtcacatctacttcctctgttttgaaaaacgtatttacctgtG
TTCCTGCTgtattattggaaatttgcaagcaatgttgtaacttctccgta
aaaatttcctgccattttttatctctttggtaagactgatgtgtcattaa
cacaactgactgaccagggaatgaatttcttttactatgagtttcaatat
taattccttttaatgttaacaaatttacttaatgttttgatgtagtattg
ttgcaacattggtttacaaagctgcatgcacatttttagcgcaagcagcc
taacaacatcatgccagtgtagctgcactttgtaagagtaatcaagttca
aaactacttacagatgttgttggtgtacttacatgttgttagttgactat
caaagtatatgttagtagtcatgcacatattgtgagaaattacttacagc
tttttattttcatcaaagttaacatctgtaagattctactttaagcatga
taactttcaaaagaagccctaacatttcatacatgctttcttcattaact
tacatggaagtacgggaaaaccctcttgattccaaaactagcaaaatgac
ccaaaaatcagaaaaggtgaaatcaatacaatgttacatagtattagaaa
gaacaaccatgatacagagaacaagagattaatttccggaagtggtcatg
gtacactatgacaatggtaggcttatgcaatcttgtgctcttgtagtcat
gaatgatgtcagagcacgtgcttcaatgtaaaagagcagtgatgaacaac
tgaggccaattttatgtgacatcaccaaagaacaatgttacttctgagac
atgtggaaacatgccgatttaagtactcttggccgttttatgtagaacca
gtatactttaactaaatgggcattaagtgatgtatcatgccgtttcagag
aaagtatgctgattctgtaaggctgggactttgtaacgtttgatcccaat
caaccaatcggaatccgtgacataatttctggggaaggaccattttttat
tggacttgactttgttggcgcaagcgctggcgattgcgagccaatcgcat
ccaatagggcaatagtcctatcaattttttcccaacatgtcattttttct
cgccacgtcatctttttctttgccgcgtcaactaattcttcaccatgtct
gtgcatttccctcccctttcaatcattctactggagttacgcgtagtatg
tccataggaaaaccgtttggtcgactgaacgttgaggggaaaatagcgtc
caatcggagctccgattggactgtccgactcgtgacagaaccgatcgacc
aattaaaaaagggcgctcaattggattgtaggtgttcattggggcctaaa
aattcaccgattcgcagtatcgatcagccaaaagggctcactggactcac
tccaatctgatcagatcggtccatagggcctacaaagtcccagccTAAga
aaaagcagagagtatgtaactcatcatgcttcatcgggtttgggtcaaaa
atcatgaattcctttgtgtgattgctgtaaattcgtcaaacggcagcata
catcacttgaagccatttaatgccttcactgccatttttgtctagtcggc
tgtttaaaaagtaagcggaaactagtcttataatcattttatgtattatt
tatgcctcttgaatTGAAAAGATTGGGTACTGTCTTGGCACTACTGAAAA
TAACCGCCTTCCTGCTTTAGCTGACTCTCTTACAGGATCGCTCGTTAAAA
ACTATATGTCATATATCACAAGATAAAGAGCAAAAATAGAACGTTTTTCA
TTGAACGTACAAAGTAcgagtatgaattcactttgaaccattgaatgtca
ggtatctttgaccaatggtttggcctcaatatctgccccctgagacccgg
ccaacattgcacaaccctttgggactatctgaggggcttaagtccagctc
ggcaggtcctcagctttgagcgacgacagctgcaattgcactgccataac
aagcacagtggtccaaagtccaccacgtagaaattggtatgttttctacg
gaggaaggtatgtcaggtatcgtaagctcccagaacccatctaaaaattt
gcgagcatgcgcgaagtatgacagactacctgacatttttggaggaagag
atttttgtgttggcgcatacaatcttacgttggaatagtatttcacgtag
tttgtggttcaaagtccacgccacagttcaaagtgaatttatacttgtAC
CACTCTGttattacacatatcatgattataatggtgattgcttgacttac
tcaaaaaatggcggggtctgtcttgtttcgcatcaaatagtcttgttccc
acaactccTATGGATTTTTTTCTCTGTTGTATTAaccctcttacatataa
agttggaccaaagttcgttaactagagcaaaaaagtgtacttagttaact
taactagagcactttccgacctttgtttatcgctcgtgaattagaacaat
cctgttttcatctagatagccttatccgcgtcaatttttgctctagataa
ccaaattttacgttttatgagatagtgactacaccggaatagggacattg
ctcaatttgtacgacgaaagcatggcaaatggtgctaattgtgttggcct
caatcatgatcaaataatattcttggtgggggtctactgtgataattttt
cacgaggaatcgaatggtgcaatcagattgactcagaagtgagcgtaagt
gggcgaaagcgggtaatttcgttaactagggtcggtttttgctctagtta
agttaactagggtcgaattttgctctagatatgggtgagggtTAATGGAG
CAGAAACTTAAAATTAATTTCCATTTTGCCATGCTTGAACTTTCTCAGTG
AAATCTGTCGAATACTTCTCCCACTACCAATCCCGGATGTTCCCCAAAAG
GTATTATTTTACAATACCACGTCTGCCTGACGTTGGATCAGACGGGATCA
AGTATATATTTGAATATAAGTGTTTTAGTTTGTTAGACAGCAGTTACTTC
GACAGACCCTGCAAGATATCTTTTACGTTCATTGATGACCTCTTCGTTCC
CGCACAGAGTAAATCGTCAAACGCTCTGGTTCAGGTTTATAAGATAGGTA
TTATGTCTTATCTTTTCCAGGTACAAAATAATTGCTTGCATGACAGGCCA
ATAATGTCTTATGATGATACGGTGTCAAAAATGTATACGTCCAAACAAAA
TATCGTACAATTATTATCTAATGGAATACCCTGGAAAAGCACTATATGAC
TTCTTGTAGAGGTGGACGAGAATTAATTATAAACACGTCTAAAAGCCCGT
CGAGAAATCTATGGCTTAGACTTCACGAAGAACAACCAAGAAGCCTAAAA
CCGCACACCGACGTATGGTAAATATTTTATCGTGTACACCACCATAATAT
AGTCTTAGAACACGAACGTGGGTTGCATAGTATATATAACTGAATGCCGT
TAAAGGACATTGTAGCACTCCACTCGAAGGGAGTTACTTACAAACACGTC
TGAAAGCCCGTCGAGAAATCTCTTGTTTCGACCTCGCGAAGAACAACCAA
GATTGAATCCTGACATTTTACTCGGGAGAATCTCAGGGCAAGAAGTAGGC
AAGAAGTTACATATATTTACAATCCCGTATAATTGTAGATTGGCAAACGT
GTAGTACAATACCTTTTTATTTCGACGAACACATCAATACGAACAATGTT
ACGATTTGACATTGTGACCTGCCAGAAGGGATGCCGTTCGAGACCTTACT
ATCATATAATATCACAGAAGATCAATGACGACGACTTGAGAATTATCAAT
GAGTTAGGTATTGTACCGCTCTGAAGTCTAATTTGCCCTGTGCGTCATTT
TGTTTGTGCTATGACTCCGTTCCACATTTTTTACGTCCATTATCTGTTTC
TGTAGAGGAGGTATTGTAGAGAGAGAGAGAAGTATTGTACGATACCATAG
TGTCTGACAACATTATTTCTTCGTTTACTCAACAACTCCATAAAATGCAA
GTACCACAGCAAACAACGATGAATGGAAACAACAACTTTAATCGCTCCCC
AGGTGTAGGCAACCCTTGCCACCCGCTCTCTTTGACAGGGCATTCATTTC
GAAAATATCCTCGTCACTCATTCGAACCTTTGTACTTTTCACTCGTTGAC
ATACCGGGAGTATCCACATCCAGATTCCCTAACTTTATCCCAGGGATCAA
CTCCTATCAGCACCTCACAAACCCTCACTTCACATCCGCGGCTGCACTTG
CATCTCTACCTGAAGTCATCAGAAAGAAAGAGTGCACTGATTATGGTATC
GCTCACAAGGAGATGATGGTTAACAAAATTGCTGTCAACGAATCCATTCG
CTTTCATCAAATCCTTTTAGCCTTAACAGAAATGCAGCTTCTCGACATGT
CGAGGAATGCAGCGCATATGTGCAAGCAAGGCTTGAGATGCGTGCCTTCT
CGCGTTGATTCCTTTTCAACACTGAGGACGCTGAAGTTGTCAAAACAAAG
TCAACCGAGCACAATTCTTTCGAATGCTTTGATGACCCTTCCGCATGCTC
CTGGCCCAAAGCATATGTCATCAGGTGAGACCGCCAAGGCACCGGATGCC
GCCGAACTATCTAAGTCATCAAAGAGATTGAACATCCTAACTAAATCAAG
GGCCCGCATTGATCTAAGAGCTCTATGGTACAAGCGTTATGGCGAGCTGG
TTGAATTCCACGAAGCAAATGGCCATTGTGACGTTCCTCAGCGGTACGCT
GCCAACATTGAACTCGGAAGATGGGTCAAGGATCAACGTACATTTCAAGC
CAAGGGCATGCTCTCACAGGAGCGCATCGAATTACTTAACAAGATTGGAT
TTTCGTGGAGGATCAGATGTCACAATGACTTTTGGGAAAAGCGATGCAGA
GAAATGGTTGATTACAAAAATGCTCACGGTCACTGCAATGTTTCCATATC
AGATCCTGCCAACTGTCAACTTGCACGTTGGGTCGACAGGCAGCGACGTG
CACGAAAGCTTGGCAAGATTTCAGAGGAACGGGTGAAGCAATTGGACGAC
ATTGGATTCATCTGGTCTGTTAGGTAACACGATACGAATCGTGTCTTCTA
ATTCGCTCATTTGTACAGATTGACAAGTTGGATACATAGCGCAATTCTGG
ATCATTTTCGAAAGGCGATCTCAGAACGGAGGTTAATTCAAATTTTGTCC
TGCTCCTTCGTCTAGCATTTATGCACATCTTGTGTGCTGAGTAGTGCCTC
AAAAATTGTAATTACATCATTTTTCTATAGTTACCAGAGGGTCCGTGTCA
CTCATTCCATTAATTTTCACTTACAATCGGCATCCTTTCTCGCCTACTCC
GTGTCGGCCTTCTGACTTTTCTTTTGATCCTCCCGTCGTAGGATTGTTAA
GGTGGATGGATATACAGATGGAATGTAATGATGACTAGATAAGAACTACG
AAACTTTATCTTGTTGATCATCGTCTAATGTCTCGCCACATGAAGATCAA
AAAGCACCCACGTTTTAGCTCTCGGTTTTGTAACGCAATACATATCAACA
TATCATTAAACTTGTACTTCAGGGTGTGATACGGATCGGAGAAGAAACGC
TCCGTGAGAACTATTGGCACATGCAAAGTAATTGCTTTCTTACAATAAAA
AACATCTTCAAACTTCACATTGGGTGGTGTTTACTGAACTTATCTAACAT
TTGACTTCGATGCTTTCCTCGAACCTTTGGTACTTCCATTGACTTCAACA
CTCATGCCATCGCCACCTCCATCTCTCTTGGGAACAAAAGTATGACTCGT
GCCACGGACGTTTCGCCTTCTCTCAGCATTAGTCAATAGTTCCCCCGTAA
GCCCTTCCTCGTCCGACTCCAATATTCCATTCACCACTTCAAGTAGCTTA
TCTGCGTCAATGAAGGGTATTTTCACCACAGCTTCCCAAGGTTGCCTTTT
ACCATTAGGATCAGAATCAAAATCTTGTGGGTAGTATGGAGCCAACGGCG
AGGAAGGCTCAATCATGAGCTCTCCCAAAACAGGCGGCAACAATGTAGCA
CTTTGGGGTGGCAACACAGATAACAGCTGTGCTAGTGGTGGGAATGGTTC
CGTCTGTTGAAACTCAAACTTTCGAAAGCCATTGTTGTCTTTCACATCAA
TTACTTCATTGCCATAAAACTCGTGAAGATTGACCATGTCTGTCGACAGA
GGACCATACAAATGTGGGAAGTACCAACTCCAACTGCAGCATCCTTCATG
GTAGTAACTCAAGTTCCAATGAAGACCCTCTAGAAAGTCTCTTACGATGG
CACGACGTGATCTTTGGGCTTCACTTCGTTTTGACGCATGAGGGGAAATG
CCAAGCTTCGATTCATAATAGAATTCACGATAGGAGCGCGAAGCATCGCG
AGGATGTAGCTTTTTAAACTTTTTCTCAACTTTGGATTTGGCAGGAGTGC
TCTCCTCCCGAGTTTCTCCGTCCATAACCTCATCTACTTCAACATCTGCA
CCTCGATATGAATTTGTTTCAACAACCACTTTCTGATTGGCTTCCATCGC
CAGCTTCGGTGTAGGCGTCTCCCCGTACCACCGGCCATAAAAATCGTCAT
CTTCCAACTCATTTTCGCTACTTAGTCCCCAACCAGGTTCATTCTCTTCG
TACGCTCTCCTTCGGAAATGTTCTTCCTCAAACACCGCCAGAGTATAAAA
GAACTGCTCCAATCTAGCAGGATGAATGGCATTCTTATCAGTAAGATATC
CTCCCCATTCTGGAAGCAAATCAATATAATTGTTCAACATGAGACTCAAC
GCCCCATTATCAATCTCCAAATGGGGCACATGCGGCAAAAAGTCGTTTCC
AACAAACATGCACATGAAAATGAAGTCATCAATGATCCTATCGGCATCAT
ACTTCACTTGCAAACGTCCTTCGTCGGCAAACTTTCGGAATTGGATCCGA
AACATCTCCCTCAAAGCCTGCAGCTCCAACAACTCAAAATCATCCCTCGT
ATATTCCAACATATCCTTTTTCTTGCGATGCTTATGACGTCCTCTTCCGG
CCATGACAATGCTCATCTTTTCGCGAAGGAGTAGAAAGTGAGGCTCGTGA
GTGGCCAGACCCAGCATGATTAGATCGGCGTCCAGGCCATACAAGACGTG
GGTAAGGTTGGGTTCCCAGTGAGGATGGGAGGCTGCGGGATCTTCGGGGT
TGTAGATGGCTCGCGTTTCGCGGATGTAGTCCATGACCTGGTAAATTGTT
TTATTATACAATCAAAGGTGTCAATGAACAGATTCAGAGCACTTCCAACG
ATGTACAGCATCAAACTATTCCTAACATTGCAACAACAGCCTAAAACGCA
TCGAAGAAAATGATAAGAGACTCACCTTGTGTTCCCCCTCCCCCGGAACA
TCCGGCCCACTCACCACAACATCGCACCCATTCCTCCACTCCAAATCCGT
CTCCTGCTTATACTCGATCCACTTTCTCAACGCCAGCCCCAACTTCAACA
TAAAATCCGTCCCGGGCGTAATACAATTGCTATCAAAGGCATCTTCCTCC
GGCAACGATCCATCGCGCGCCAATATGGTCGCGGCCAATTTCTCGGCCTC
CTTCGAAGAGCGGAAACGGCGCGAACGCTGCTGATTCATCTTTGCGCGCG
GGGCCACCCCGTCCACGGCGAGATAGAGCAATTTCTTCGGTTTGACGATT
TTGTAGAGGCGGTCGACGTAGCTGAAGATTTTTTTGAACATGATGGTTTC
GTCGAGGAGTGTGATTTCTTGTTCGTTGTTGCCGTGGGTGCAGGGGTGGA
TTATGCCGTTCATGTCTAGGTAGAAGTTGTCGATGGGGGGGATGTTGTCT
TTGTTGGAGCCGAGGCGGCGATTGAGGATGTTGGGGTATTGGTCGGTCAG
CCAGCGGAACATTTTGGGGATTCCGAAGAGGGCGGTCGAGGATGACGAGG
ACACGGGCGGCGTGATGCGATCGCGGCGGAATGGGGCGTGGATCGATCGC
GATGGAGCGGTTTTGGTGTTTGGTAGAGGTCGTGGTAATTGGAATGGCGA
GACAACATTGTTGTGGCTGCAGCAAAGTAGCGTCAGAGGCAGAAGTGTAG
ATTTCATGGTCAAGAGCCGGCTCCTACGACGGAAGAGCTCTTCTCTTTCA
ATATTTGTTGTCGAGTTTTACCTTGAACGTTGCCGTTCGATATCGATCCG
CCTTCGATTGCTGACTGCCGACTAACTGCGGACAAGAAAGACGCCAGTAC
TGGTGATGGCGTCGCGATTTTGTGATGTTCTGTGATGGGTTTGCTAATTG
TAGTGGAAGTCCAGAAAGTCATCAATGAATTTTTTTGCAACTCATCTAAA
GAAGTGTACTAGTTCCTAAGCAAAATCTTACCAGGACTCATTATGGCACG
GCGATGGCTTGATGTCATAAAGATGTTACTGTGCCTTTCGGTAAATTCAA
TTCAACTGATCCCGCAAAACTGGAATTTTATTAAACTTACAACGAACTTG
TTCTCAACGATCCCTGAATTCCAGGAAACTCTGATGAATTCACGCTATTG
ACGACCGCACATCTCGTGCACTTCAAGTATTGTAGTAGACTGAACGCAAC
CCATTGACATGGGTGTATACGATAATGTATAATGTCGATATAGCAGTTTT
CATGACAGTCGTTTGAGTCAAGACACCAACAAGCAGCCGCTACGCTAAAT
CCTGCGCTGAATGATCTTCTTTGGGAGCACGAACATTTGTACTATTCGGG
CCCCCACTCACCACGACAACAACAACTCAAACACTCACCATGAAGCATTC
CATCGCCCTCCTCTTCCTCCTCTCCCCCACCACCTCGGCCTTCACCCTTT
CCATGATGTCCGCCGGCTCCTCCTTCGGTCGCCTCTTCCGCATCTCCACC
TGGGGCGAATCCCACGGCGGAGGCGTGGGCGTCACCCTCGACGGATGCCC
TCCCCGCATTCCCCTCTCGCGCGAGGAGATTCAAATCGACTTGGATCGGA
GGAGGCCCGGACAGAGTAGAATCACCACGCCGAGGAACGAGGCCGATAGC
GTCGAGATATTGAGTGGTTTGGTGTACGGTAATGGAGAGGAGGACAGTGG
GACTACTTTGGGTACGCCGATTGCCATGTTGGTGAGGAACAAGGATCAAC
GGAGTGGTGACTACCTCGAAAACGATATGAGTGTGGCCTATCGGCCTTCC
CATGCCGATGCCACCTACGATGCCAAGTATGGAGTTCGTGCCATTGCGGG
TGGTGGACGGTCGAGCGCCCGGGAGACCATTGGACGTGTTGCCGCTGGAG
CAGTGGCGCGTAAGATATTGCGAATGTACAATGGGATTGAGGTTTTGGCG
TATGTTTCCAAGGTGCAGGATATTGAGGCCGAGAATGTGGATCATGATAC
GTTTACTATGGAGGAAGTTGATTCGAATATTGTGAGATGTCCGGATCAGG
CGTCGGCGGAGAAGATGCTCGCACGCATTGATGAGATACGTAAAGCGGGG
AATTCGATTGGAGGGGTAGTCACCTGTGTCGCTCGTAATGTTCCTTCTGG
ATTGGGTTCTCCCGTGTTTGATAAACTTGAAGCTGATCTTGCCAAGGCTT
GCATGTCCATCCCAGCTGCCAAGGGGTTTGAATCGGGAGATGGCTTCGCT
GGAACGTTGCTGACTGGAAAAGATCACAATGATGAGTTTTACATTGATCC
CGAGACCGGTGCCACGAGGACACGAACAAATCGAAGTGGTGGCATCCAAG
GCGGCATTAGCAATGGAGAGAACATTGTAGTTCATGTGGCATTCAAACCT
ACTTCTACGATTGCCCAATCTCAAAACACAGTAACAAGGGATGGAAAAGA
GGTCCAGCTTCGAGGGAAAGGGAGACACGACCCTTGTGTTTTGCCTAGGG
CAGTACCCATGGTAGAAGCCATGGTCGCATTAACTTTGGTGGATGCTTTG
ATGTGTCAAAAGGGACAATGTGAGTTGTTTCCCGATAGCGCACCAGTGGA
GGAACGTTCAAATCCTATGGGGACAACAGCTAAGAGAGAAGGTGGACCAA
ATAAGGAGGCTGTCGGTGTGGGAGGGGGTGACAAGCCAATTGGACTGAAA
GTGGATGAGGAATAGAGATGCTGTGACCTCTTGTGGAAAGAGCACATAAG
TTTTGAGATTTAAGACATCTGAAACCAAGTCATTTGCTTGTGCTGTCAAG
CCATTAGCTGAAGAATCCTAAATCTACTTCTTTCTTGAACATGGTTGTGT
TCATATATCCATGGGTTTGTCTGGACAATACGTAGGTAGGCATtggagcc
ctcctaatattcctacttaaaaacttccctaagtcctataccgtaaatct
cggttcataggtgcccgcggattatacgttacattttcccgattttcgtg
acatttgtgtttttcacctagtaaattagccccggacattctaaagtcat
catagatcaattctccttctcgacagcaacacgccgatatgcacaggtcc
ctttaactccggttggttgctgagatatgccttcatcccgctaaactcac
atcacaacatttcacatcgcggtacctaccatagcccaccataaaaaact
atacaaaacacaacaacaaaatggtgaaaattgttctcgtcggcttcctc
ctggaccatcatggacgcagctgtgttgcacatcctttcggatgtggtaa
cgcgttcattgaagggccaggtaatggtgttgggagggtggtgcgcttgc
gtctagtagagcacaagcaccttgcgggctacacagtgtgagatgatggc
acggatggttgccgagtttgtttcacggtacgtgagtatgccattggtag
catggcccactgacttgacggttgcttgctccggatcacggaagtttttc
gtccggactccaaaaacaggagtgagcgtgcattgtaccaccgcaaccgt
ggttacgcatatgccaaacccgttgatgaattctgattagaaaaaagttt
gaattaaaaaagtttgaattaatgttaagttaaacattaaattaaactcc
catttttgacactccaaagttttgtcctttattaataattagttcactac
ttaaacccatttgtatcccgtattcttccatgcgttctgcccaatttcct
taggaatgtcgttgtatgcttcgacgacccactccgtcaccaatttacgg
gacggttccttcgctaccccgtcaacaatcccttcgccctccgtcaacaa
tcccttcgccctccgtcatccagtcttcccacttttcacaaagacgacat
ttaatgggcttgttgatgcccacgtcaattggctggcacaagtacgtgca
gcccagcgggatgtgccccacctcaattcccatcgcttggatacgattca
cgaaggtacccatttgatggaTGCGGTACGCATCCAGAATTAGGATGGGC
GGTTCGATGGACGGGTTGTTCACGTTGCGATGCGCCTTCCACGGCTGTAG
GACGGCATCAATCCACTCGTTGATTTTTGCCTCGTCCATCCACGCCTTTT
CTTGACAAGCGTACCTTCCGGATTCTGGGAACATTGCGAATTCGCGAGTT
GCAATCCGTCCTTGAggtttactcttgaagacgaggaatggcctcaacat
ttgccactggccatgacagtcgccgcaagagtgatttgcttcgtgtcgga
ggttgaagcacgggcatgtacgatacgcgctcctttcacctcgagcgtcg
tgttggagtggaacgagaatgggatcggtgtctgatccatgttcagcaca
tcgtccaggttccatccctccaacttgacttaatgacggcaatgaagtcc
acggccatctcctctgtatccgtgtagagtttttgcgctgtgtgcatcgc
acagcgatacgtgaaaccgagggatcgcgtaaaacgatgaacggccaatt
cctgcgagcggcgcgttttgtccttgaatccaggtagaaggcaaccggcc
tctcgcatcaccatacgattggtgacttgaactgcctgctcgcgaagttt
gagggtaaaagcgaggagctcgtccttgacttgcgcgagaatacttgtgc
ggcccgggtggatcttgcaagaactgcctctcgtattgaacggaacaaag
tccgttttcgcatttcaactcgtccgctttttcgatggtcttcttccaat
gagagaagtacatggggtggatgccgacttcaacacaagctttgcgacga
ctgcacccgcccgcaatgagtccttcaatttgctggatgatgtttctttt
ctctttcggctcatacgacttccggcttgacgtaacttttgtatggcctt
tcatgacaacggtttggttaaggtgagtaaaattgatttataattgattt
gatttttgtattgtacaaaacaaatctgacaactgacaatgacaatgttg
gaactgttctgtcgtcggggagataaatgtggggtggagctggtgatgga
tggatggagcgacaaaaaagtgggccatgagtggggccaaaaaaccaatt
gccggcaaaacgaaaacaaaattggcgcgacacagagtacctcggggtat
tacagtaactaggatggatacttattattttttctcgtgttagcattact
aacttcgcacggattataagtaattaagatatgtatcttttgacatttcc
tggcacttatggaccgatgtttacggtagttcaattatcatataatagga
tagaaatcaatttcttacctaatatgcctactgcgctatgtgcctatcat
cccatAGTTCTGTTTGCTCACAGATACATTAAACCAAAAACCTCATCGAC
ATGAAGACGATGAATTCTTCAGCGGAGAAGAGTCATTCTCCTTGTCATCA
TCCGTTCGGCTtcgtcaagtcgatgatttagatgactggggcgatgacat
tgtaggcttggaaggaactccacgaggagtgctttcccccttcgtcgccc
cctgtgtcgtcaaatcttgccccACCTTGTGACGCCCCCCACCCCATGAA
ATTAATTCCCACCGCGGCCTTTATTTTGATGGCCGTCGTCTATGTGATAA
TTTACTCCCTGATGCAACCGTCAACTCAAGCATCGCATTATATAATTGAC
CCACCGTCAATTTCAACGATGATAAGGTTTTCGTCGCCATCAAAGTATCC
ACCGTCGAAAACAGCCGACTCAACAATGCCGTCTCTGCCGTGAAAAACAA
CATTGTTGCAGCGCTGCCGTGGAAGCCAACCATTCACAAACTAAACAGTC
TTCTCAATTCACTTCAAAGAAGAAGTTGCCCCCCTGATTTTGGTCCCTCT
TTACTCGCCACAACTGACCGTGCCCCACTTTGTTTACCCATGATGAATCA
ATTTCGATGGTGACTCCTTCGTATGTCTTGTTTTGACTGTgtcatcagat
gaagtttggttattggttgaagctgacaataaaccagagtaatgcttagg
agttttaatttgcagagctggccttttgtgtacaatttgtccatgtactt
gttgttactagatggtttcaatggtggagaatgaaAGCATCTAGTAAACT
TTAAAATATAATTGATGGAATAACTTAAACATCTTTAATCCAATTATAAA
GATAttacggaagggatgtgaaggaggaattgatggctgggaatgtcacg
ctatggtgaatttactacagcaattgcacgggatgtcagaatacataatt
tttaggacgataggatagaaatcgttcagtcccacggggcagggtacgga
ccccgtctcaagggactcggtttagaagttgatttagaaatgcctagtaa
aagtttagaaaattgctagatgagggaaaacagaaaacgttcaaatattc
gccgagttattgaattatgaccaaaaactcactacccatcaccatggtga
ggtgatgcacgtgatgctggcaattgtttgttgtgttgtgtgtgatgtgc
tgtgtacgtacccttcgggtagggtaatagaggtaaaaaaaataaagaca
agagatacatttttttccatcgcgtgaggactgctagcttcattcggggt
ataagaaccacaaaaggtatcatttcaaaatgaccacacattttgtggtt
cttatgctccgctatatacggTAGAGACCCAAAAAATTACGAAGAGTTTT
TTCGCTCAAATTTTTCAGCATGCTTCACTCTGTAGGACGCGTTTAGCATG
CATAAAGATAGAAGCATGCCTAAAGATAGAAAATATAATTATGTGTCAGA
TGGTGATTGCGTGTCCAATATCAGATGCTAAGTTCATTTGTACTTGATTT
TTTGCAGGTAATTTTCATTTGAAGACAGGTGACTCATGGCTTGTTGCATC
CAGGCTTGATCATTGCACACATCATTTTCCATTTCTCACTAGATTTAAAG
TTTCAGGAAGAATCCAATCTCTTTTGCGTTTAATTGGTTATCTGTAATGA
TCAAAAGAGTGCGTCACCCACTTGGCATACATCTCGAACCCAACCTAAAA
TGATAATTTTCCAGTCAAAAAATCCAAGCGCATAACTGTATCTGATTCAA
AAGTACCTGGGCATTCAACATTTCACAGAAATCATTTTCACAAGAAAGCG
AACCGTAGAAACACCAAGCATCACAGGCACTCACTCTCCTTTGGCATCAT
ATTAACAATCCCATCTGTAACAGGAAATTCTTGCCCCGTCTCTTTGCATG
TCAGCATCCATCCCATGTACAAAATGAACATCCATCAAAACATAATACAC
AACTCGTAAAAATCTCACATCTACGGCAAGTTCCGGCAATACCATGGGAG
GTAAAGAATCCAGCCCCAAGGCGTTCGCGCCACTCAACAAAGTTTCCCAG
TCTAGCGATGGTAGAAGCGATTTATGAATGTGCTTTTGCGCTGGTGTGTG
ATGAATTGGGATCGTGTTTGTCGATTCGGACTTCGATGGGTGTGAATTTT
AGGGCTTTGGCACCAGTCAAAGTGGCGCTGATATTTCGTAGGACATTGTG
GGTACAGAGTCTTGTTTTGAATGGAGGCTACTATCTTGGCTTTTGATTTT
TTGTTACATGCCTAGTTTCCATTAGAGAGTTGATGTGATTGATGCCTTAT
CGAGGGGTTCCGCGGGTTGGATTTTGGGACGATCTTGGGACACTCTTGGG
TGGGTTTGTGGAATTGAGGAGAGTCGACATTCCTGTGGATGAGGGGTTCT
TTGAGGCTGTTCCGTGGTGGCGGTGTCGGCGGCGGCAATGGTGGCTGGga
ttcgaagttgctgtggctgtcttggtctcctgtactgcagggggaatggg
ctccggtggcactggtgcgacaggaaatgcctccacaaaatcggcgtgga
cttgatgacggtgagcggctgctgccatttgtcgatgattatggctgggg
cgtgggatgtcatggttgtttttttgaaatatcattcatttaatgtctgc
tatatggtataactcaatgcctctctatgtatggaataaatgctgcctta
tcaaaatgactctcgttgcctccggtgctcaacaggtttgtgtatttctg
aggacggccagagggtatccatcttattttgcttgctattattttggtgg
attaatacacatgtcgattcacaaatgtggaatacggactacgtaaatat
cccaatttttgatgataatattgggggtcattgtatacttcaacatggga
atgactacagctcatgaaaaatctcatgttgtggaTTTTTAACATTAATG
TACCAATACACATTATCTTGCTTTGTTTGGTTGATATTAGGAGTATTCTG
ACATCTCTATGAGAGTGGTACTTTTACAGCATGTTTTATGAGGTTGGTCA
TCGTGAAACACTTCATCCGTGTCGTACATTGTTACAAACTACCTACTAGA
TAGGTAAGTATATAGTAGAAGTAGCAACACGGACAGAGGACAGACACACC
AAACATCACACGTGGTGACGCATGAAGGACATGACTCATAACCAATAACA
CCCCCCCATAATACACATTTTGTCAGACGATATTGCTCTCGCCTCCCAAG
CTGTTCCCCTCTTCAGTCGAAACCTTGATCTTCGCCGACAGCCCATCTCT
GAAGCAACGAACAAGCAAGAGCTACACCATGATCCGATCGCTTCTCGCCG
CCGCCATTCTGGCCGTCCTTGCCATCTCTACGCAGGTGTGTGGCCCTTGA
CATGACTTTCATTTTGATGGCCGGCGTTCACTGCTGGTGTGTTCTGTGTG
TTCCTTAGCGTGCCGCTGACATAACCGTCAGGAGGAAAGTCTACCTAGTG
TTTTTCATGTTCAAGTACGCGTTTCCTATCAAATAGGGTTGAAAGGAGCG
ATTTCAGTCCACACGTTGCCATTTCATTGGTCATCATATCAGTGACACCA
CTCAACGTTGTTCCTGTAACCACTCTGACGCCATTTTTTTTTCTGTTTTA
TTTCGGTCAGGCCTTCGTTGCTGCCCCAGCAAGCGGCCGCGTCAGCCTCC
CATCAGCCACCTCTCTCGATATGGCCAGCCGTATCAATGCCAAGCAGGAA
AAGCGCAAGAGAAACAGGGAGAATATGCGTAAATTCAAGAAGGGCGGACG
TCGTGGCACAAGTAAGAAGAAAATGATGAGGAAGATGCTGTCCAGTGCTG
CTCGCCAGGTGAGTTCTTCTGCCTCTTGTAATTCACATAGTTTTTGAATG
AATGATGAAGCCTCTCACACCACTTGCTGTTACTATATGATGACTGTAGG
AAGAAAACGAATTTATTGCGAAGTGCTTCATCACAGTCCCACCTCCCAAC
TCTGAGGATAACGAGAAGGCGTAGATATTGTTTTGTCGAGAAACTTAAAG
CTGAAATAGGTTGTGTTCACTGAAACTACTTCTGCTCGACTCTATTTACA
TATCAACTATCGATCCGTATTACAAACAAATGATGATATCACGACCTTTC
AATTCACGTTACTTATTTCTTAGAGTTTTTCCAAATACGAGATCTTATTG
CTATCGCTCTGAAGAAGCATATCAAATATTTCCATCAGCACGCAGATTGC
CTTGACGTATCTTCGACGGAAGTTCTGACAATTGAGAGGGCACAGGTGGC
ACATTTACTCCCTGCAACAACCCTCGCTGATCCTTGGCATAGTTGAGATA
TTCAAGAAGCATTCGGTTCCTACCTGGGAAAACATTTTGCACGAAGTCGA
ACATCTCGTCAGTAAGCTCACAAGGTTCATCCTTTCCACGCATTTCCGCC
ATGCTGAACAGACGGTCTTCGAATCCATACATCAATGTGACTGCCAGACC
ACCACGGAGATTGTTAGCGATTTCCCACATCATGTCGGATGCTTCCAACT
CAAAGAACATAGCCACATCTGCATGATCTGTCGGCTCCTCACGAACAGCT
CCAACTACATTCCACACTGCATCATAGAGAGCTCTTTCCCACTGAAAGAA
AAGAATTCAAATGATATATTGTCATAAGAAAGTCAATCAACGACCATGTT
GCATGAGCAAAAGGGCGACCTACCATAGCTCTTCTCCACTCACGATAAAA
CACAGTTTTACACCGTATCGCATTGGCGCTCAAACGACTCGCCACAGCCC
CATTCCACTTTCCGCAGGTAGCGCTCTCACCTGCCCACTTTTCTTCTCCA
TTCGCATCCGTTCCAATATTGCACGACAAATCCTCCGGTTTTCTTGTAAT
TCCGGCTGCACTGGGCTTGGGTAATGAAAATCCAACCACAACTTGGGTCA
TGGATTCGCGACACATCCCAAACTCACGCAGTATTGGTTCGACCACGCCG
CAGATCTTTCCACCTGAGAAAAAGACGAAGTCTTCGGACCGACCTTTCCA
TTCGTCGTCTAAGTTTTGTATGAATGATTTCAATTCGTAAGGCGGTATTG
TGATGTAAATGGGATAAGAAGGTTTGTCACCCATGGATGCTGGAAGTGAA
GTACCAGGGGTAATTAGTAAATCAGTTCCTTTCCCAAGAGCAACGATCCC
ATCTGTCAGTGCTGTGACAGAGGACGGATTGGATGATTTGACAATAACCG
ACGGTCCGTCATCTTCCATGTCTATTTCGGACTTCCCTGGTTGTAGTTGA
AAGTACATGGTTTGGTGTTAGGGGCATGATTTCCGACCGAACTTCAACAA
AAAGTGACAACGCAAACCGATGTCCATAAGTTCCATACCTGATGCCAAAA
ATTCTACGTAGATAACATTTCGGTGAATTGAATGAGATAGCGATTGTTAA
AATGCAGTTCAAAAACGCGTGCCATAGACAAGAATGCATTTTACAGACCC
TGATACTCTCGTATGGCTTGTCCGTTGGACCACGTGGCCATACCCAAAGC
AGATGAAGATGACGAAGTCCGCCGGAGTGGAGATCGACCTTTCGCAATGA
ATTCTTCTCGGGAGGCGAGATGATGTATTTGGAACGCATCTGATACAGAA
GAAGCAATGATCATTATCGCAAGAGTGACTGTTTGACGCATAACAGAGGT
CGATGCAAGCAACCTCTTCATTATGTAATATTATGGGATGTAGTTTTGTC
TCGAATGTGATAAGTGAAAGGGCTAAGGGGGGCTGTGCAGTATTGGATAG
CCAAACGGCGAATTTGGAAAGAGTAAACAAAAGCCTTGGTCAGTGCAGAA
CAAGAGTGAAGGAGCCAATGGTGCCTCTCTCTAGAGAGGTCAACGGGATG
TCCGACGAGGCAAGAAAGGAGGTCAAAGGAGAGGTTGGGACTTGCTGAGT
GGAAGGAAAGGtggtgatataccattgtcaatatcatacaaactttgtat
gatgaaatacctgtaaaacataatacaattaataacaaattatatatcac
tcacgatcgaatttagaggttatataatttacgtgatcataaaaaatcgc
aagatattacctttcttcgaagaccatttttcgctaaaggtttaatgata
taagtatgtgtcgcaaggtcatgtttctttcgttataaaagatctgagat
attacttgtaaaaaatcgatatgtaacaataatgctaacatttctagcta
caggcttgataatctactagtgaaaaggtctcagtgaaaatgcaccctac
tatttaagctaccttatttgtcctcatcctactatttggttgagaatccc
aacaatgttgtacacttgtcatgcgaaaaatgagctacaaaaatcaaaat
cttatctgatagtactaaaacttcttaaggattagatcaaggtcactagg
aaaaatatccatgtgaaagaatctatctatcttacgatttatgcttactt
gcagctaacctaagctttcgcctgattgaggggaggtgcaattccactat
gcagtggtttcaaatatccatacccactgtgacaaataaaacgtcattat
aatatagaaaatcatctttagctcaacatgctgcccctcttcattcacaa
atgaattgattatttgtgtgacagctccatagaaattaacagcataagta
atagaacaggccatctttgtcatgtatgtatcccccacaagttcacagga
aaataacacatattaacatcattgagatcttgctctgcaggagccagctc
tttgaaaggtcaaaaacaaaactcatatcacatgcacaatcactatttga
agccctttttgaaaaatgatccttcaagtaacaacgagttggctgtggta
agcatggacaaaaattgggtgcttataatgtgaatgtgagctctcaattc
aaaagttgtacaatgagaaaatgatcatcaataagccactccatacattt
tgtcaattcataaggcaattgacctgagaattattgtttgcaaggcagtt
gaattttatttacctgagaattattgtttgtaaggcagttgaattttccg
ggatcaagagggggggtgactgaaatagtagctaaccaatttaaaaatcc
tcatgctactatcacaacgcagtagcatcgacatctccacgtctgattgg
cccattaaaatataattcaactcagcacaagcttcgtccaaatttttcgg
tgtctgttagggtcctcaatctgaggccgactttttgagggttgttcatt
ctgtgtggagagtggggaactagaaactcaagatgtctagtaaaaatttg
acaaataaaaacatagtggctgcaagttgttatgcccacatcgtaccaca
aattcaagggacaatgcaataatgctctccaagggcatactgtttgaatg
gttgattgtgatctgttcaggtgggtagtagatgagatgaccaaaagtat
aagttgaaaaacataagacacaagattatacatccccaccttttgcccaT
TTtgacataggccaagaatcagccatttttgtaccctagggtacaaaacc
taaatagagcatgaatcagcctttttgtacccctgggtacaaaacctaaa
taggagcattctcaggaccccaagtaggagagtccacctcccgacggcat
ggactccccaacatggaagttcagaaccccaaacaagagagcactctttt
gaagatctaaacatctttcagaagggtatagacataccatattgtgtaga
agtctacacaatgttcgcttgcatcgtttgactggagtgcagttccactg
cctttccatcctcacaatagcacaaaatatagctcataaaatcaattctt
cgacacctgtcgaaactacctataattttcgcgtgatattttttacgacg
attttcgctcaggtcactatctatagataaccgtggtgcgaccttcgcaa
gaccgaagccatcgacatccaaaccttccgacacgaggtacgctaacaat
tttttatcgcgagcggcaattttaacttttcgcaccagcgatacgctttt
ttgcacgatcgacgatttatccaaaatcagctacgcgatcgacgaattcc
tacggtttcgcgatctacgagctctccaaaataatcccgcgatcagcgag
catcagcgataaacttcgagcgatcgacttctgcgatcgggattcctacg
agtcggattaatttcgtgatcgagaattctcgcgaaataccttggagcaa
gactttcaagaaataaaagccgacgaagaaaaatttaaaaataaaaaata
aaaaaattctttttcgagctaacctcaacagggcacccaagaccttcttc
aaggccttgttttataatacgcccttggcgaggcaatcaagaggatgtcg
accagcaaatcaagcccagaaggactcaagccacaggagtgtgaacggag
ttcagggaggtccaagccacccatttcctacattcccactgccatggaca
ccccgaaggtaatcaacaaaatcaaggtctccaacaaaatgaccttgtct
gtcaccgcctttgatgagggaagtcctgaacagttcctcaaccatgtcca
gacctcgatggaaataatttcccagagaggcttagacacggactcacggg
aagcctgtaaggcagatgcaaaggctgaggcaaaactgactgcgccactg
cgccaaagccaagttcaaagggacggatgaaaattccccgccctccagtc
gtggaacaaagcaactgctgctaaaatccacaccagtgaggccctagtgt
ccgctggccaagcgatcttcctgcagtactccactcaattgtcggagact
gcccgtcgcccttggaccaccatcgctggggagcaaatcaattgcgaacc
ctggaccgatgtgtatgggacagagcatcccacaaaacgcccggcatctt
ggacctcctttcaggaatgtgtccagttgcacctgcagaccgccttcagg
acggatgcagcggagcaagaacgcttctacatcagcaatgggctgaagaa
accaaacagggtacccaccagggactttgtgcagaggatccagcgcctta
acgggtatgtggaactcttgccgtgcctgttttactcttccaaggctgca
aagtctacgaaagtatgcgggccatttgatgatgccgacttggcaagcca
catcctcaggatggttcctaggaactggcaggaccaatatgagctcagtg
gagctttggtaccacagagtgtcagggaacttctcaagtccttgaacgca
tcgagaaggcctaccccaccgagaaggttggagaaggacccaagaccgta
gccaaggctaacgactcatctaggaagaagatggtctcttttagtgaccg
gattccgaagaaacgccgcacagagaagtactgttctctgcaagaaacat
gggggcacataccacccacaacaccggattgccggaagtatgactcaatg
ggaccccaagtcaagcttcaaggggagaaaaccaaatggaaactctcgtg
gactagagagacctgctcgaggaggaagtagctatgcgcagctatccgct
aaaatcgacaaacttaccaagtccaacaagaaaatgaaacgcgctatcgg
aaaaagaagcgtaagcatcacgaaatgagcgacagtgatgattcagactc
atcttgagatgatgggttggggagtactaagaaattgtgtagtaaaatcg
attgtaatgaaatgattaacacttatcttagtccgattaagacttcccca
cgtgccaacataacattttctggttcaaacaagacatgttcgaacctggc
agaagacctaggaaatcttccagtcaaccttacacagagtgaaacaataa
ccgaattgtcggacccgaactgtcgggtgaccttttcaatagtgtgaacc
cccttcgacaggtaaagaagggcaggtcactactgtagtagcacaagcac
gctataaagcgactgaaaatccagcccgtaagaatatcgaacactctaca
gggcgtcgtatcagtaacacagtcatcaggatcctactagacagtggatc
tgatggtgatctcctgttccatgcaaaaggaacggagaaacgctttccct
acttgactaggcaggtgccaaagtcttggcgacgccgaatgggagcttcc
taaccaaaggaaggagctaagtcaacttaaagttctttgagtattcgaac
agtaaggagtacacagtgactcctgacgtagtagagtatgataagaaaaa
gatggctaagccagcgttcgacctcattcttggatgtcaaaccatgaaag
agctcggaattgttctagattttcgaacaaaagaaataaccattgatcac
atcattttgccaatgagagacatcaatagtctgacctcatcagcctgggc
tgttaacaacagcatggcaaatgaaccgcaaagcacgcaggaagcgacac
agccggtagttaaaatcctagatgcaaattataaaaaggcagacctccaa
tcaattgttagcaccaattgtactcacctaagtctccaagaccaaaactc
gctgctggagttactcacagaatttgaggaactttttgacggaacactag
gtgattggaacacagagcctgtgtccttcgaacttaaggagggcgcaaag
ccatatcatggcaaggcatacccagtaccaaaatctcgcaaagaaacaac
tatcaaagaactgaatagattatgcgaactgggagtggtagagtttcagc
ccgaatcggaatgggcgtcaccatcatttatcactggaaaacaagacgga
actgtacgctttctcactgattttagagaagtaaataaacgactagtccg
aaagccgcttccattacccaaaatcagtacagtcctgcaagagctagaag
gatttacctatgctacaaccctagatttaaacatgggttattataccatt
agactggatcccgattcatccaaaatatgtaccctcattttcccatgggg
caagtattcttacctccgcttgccaatgggcatcgtgaggttcaccagac
atctttcaagcaaaaatgtcaacactaatgggagccttagagttcgtgac
gagcttaccttgatgatttgttatgcatcacaaaggcaaacctggaagac
caccttgacaaattgaaaatggtgcttaccaggctacgcgaggcgggctt
gcgaatcaacgccgaaagtcgccattctgcacctttgaaacagaatatct
aggttataccctcacacctaacagggattaaaccacagcagaaaaaggta
caagcgattctcgcgatttcatcgccgaaaaatgtcaaagacctccgtaa
gttcctgggcatggtccagtactatagagatctttgggcaagacgcagcg
aagtgcttgccccactcacctcactggtaggagagtgcggtcacaccaag
gtcaccagagccaacaagacgaaaaaacgcccatggtactgggacacggt
gcatcaaaagcattcgatgacgttaagacttcaattgccaaggatgtagt
cttagcctatcccgattattcaatggaatttgagatatatactgatgcct
cgcctaaacaactaggatcagttatcacccagggtaataggcccctatgc
tcttcagcaggaagctgtcgacgacgcaacagaagtacagcgtgaccgaa
ctagaactactggccatagtggaaacactcaaggagttcaaaggcatgtt
gtggggacaaagattaaaagtctacacagaccataaaaatctaatccaag
acgccctcggattaacctctgaccgtgtctaccgatggagattgctcctc
gaggaatttggccccaaattgtttacattaaaggcatacataacactgtt
gccgacgccatctctcgcttagacatcggaccaatgccaagtgagcacga
gaactggatgacgttcaccaaatgctggtgtcattacaccatgcaagaag
agagtgcgatagacacctctgcataccaagaggaaatgaatctggtattt
gcaaaccgcagcgaagaagatgtaatctacccgctaacagtacgagattg
cagaagcacaaaagcttgatgccagcttgaagacgttgaaagaccagtac
tcgacacaattggtcgaaagtacacatctcctatgtaaggaaggaaaaat
ggtcattccaaaagatcttcaacacccggcagttagttggtaccaccact
atctacagcaccctggacacactagactcaagaaacccttcgtgctgcga
tgtactggaaaggtatgctaaataccgtccgtagaatatgtcaaaactgt
catgcatgccaagtcaacaagaggcataagcataagtacggaaactccct
actaaattcgccatcacaaacccttgggatgtactatgtgtggaccttat
tggcccgtatacaatcaaaggtaaagatgggacagtaattgatttcatgt
gtctgactatgattgacccagcttctagctggtttgaaatagttgaacta
ccggtaatcactgaggcgattattcccctggatacaaaagggcggaaggg
taaaaagacccatgaggaacctaagttagcatactttgataagtcatcag
caatgatcagcaacttagtgaacaagacctggtttagtaggtatccacgt
tgtcaatacataatttatgacaatggaagcgaattcaaacttcacttcaa
agccctatgtgactcatatgggatcacgagtaagcctaccagtgtcaaga
atccacaagcgaatgcaattctagaacgagtgcatcaggtgatatcatct
atgttcaacagctgaaatagacatggccccttcagtagagacaagcgata
tagacaagttcgtgactaacgccgcttgggccattcgctcaacataccac
acagtactaaaagcctccccaggtgcagccatctttggacgggacatgtt
gttcgacatccccttcctggccgactggaataaaattggagaatataggc
aacaccaaacagaccaaaacacagaacgagaaaatagctcacgccgtgat
tgggactacaaagttggtgatcaagtacttcttagaaaagatggtatact
ccgcaaaggtgaaagtagatatgaaagtgatccttggactatcacatcag
ttcatacaaatggcaccatcaggattcaacgctgaaccaaatcagaaaga
ctgaatatacgaagagttacaccttttttaacaaccaaacttaaaaccgt
attaaatgtcagtttcaaaacgacaaaaacggactctccctcttcaaaca
acacttactcgttacacatgtttaacaaactctttagttcgttattgtta
ctctcatgagaacccattttttcacctaaaaacacttaggtttttggttc
ctttttacctgatactccattcgtggggcgagtgacataggccaagaatc
agccatttttgtaccctagggtacaaaacctaaatagagcatgaatcagc
ctttttgtacccctgggtacaaaacctaaataggagcattctcaggaccc
caagtaggagagtccacctcccgacggcatggactccccaacatggaagt
tcagaaccccaaacaagagagcactcttttggaagatctaaacatctttc
agaagggtatagacataccatattgtgtagaagtctacacaatgttcgct
tgcatcgcttggactggagtgcagttccactgcctttccatcctcacaat
agcacaaaatatagctcataaaatcaattcttcgacacctgtcgaaacta
cctataattttcgcgtgatatttttttacgacgattttcggctcaggtca
GTTTTATGCTAAACaaagaaaacaaccttatagagcatagatatttcttc
taaacaaaaatctccatcacttgagtggcctccagcaagatagagataaa
aaggcatataatatcaataatacgcatgaacgttcatgtgttaatgttgc
catttctcaggcggttatacgtcgagaataccgagaaacgggcacgtggg
gattatgaaaaatcatacaatatttgtatgattttgatgtgtctcagatc
acgatacacaaaaagcatgacccctaacatagttcgcacttttttgcgac
tcgtcaaaatcatacaagatttgtatgatggctaggtcgaaatcgcggga
agttgtatgattttgatggttgctgaGGTGGACTTTGTTACCTTTCAAAT
ATGGTAATATTCCACTACACATGCTTCTTAAATCATCGAAACACGAAGGT
AATGTCGCGTGCAGGTCGCGTGCAATATCACCTTGCtcgtggctcaacag
tcatggggctatttttagattttgtgaggcaagatttttggagcaatggt
agtatgagaaagtgaaagtgTGTATCTGGAGTGTTGTAGAGGATTGAATA
AAAAGGGAGAGTGAGCGCTGCACACTTGCTGTGAATATAAAGGGTATGAA
AACAGGGTTGATTTCAATACATTGGTTAATTTACCAGAGGCATTGATTTG
GTCCTAATAATTAAAATGTGCACATCATAGCATTTGCTATATTGTTTCTA
ATTCTGGGTTTTGTGTGTTACAGGCATTGGTGGTGTCATTTCTCGAGCCT
TCATCAAGAACAGTTCCTTTTGGCTTGCATAGGTTCTTGGCTATGCTATT
CATTGTCATTTTGATAACAAGGAGGTCTACGGTGTGAATGCAGGTGGTGG
TTAAGTAGATGGTGTGAAGTGTCATGTGTGGGCTATGAAGGATGTGGGTT
ACGTGACAAAAATAATGAGGCAGCCCCCGGTTTAGTTTTTTTAGTGATTG
GATGAATGTTTGTGGTGTTGATGGTAGCAGGGTGTAGTTCAAGTAAACAG
AGCCATTCACTTTGCATTAACATTCCACCACCTAGCTGATGACCACAACA
AGAAATACCATGCAGTGCCATCTATTGAGGGAACATTGAGGACACAGAGT
CGGGCAATAAGGGTTTTCAATGTTGCCTTGCAACTTTGGAGATAAATATG
TTGGTTGGGCAAATAAATTTTGTTTGCAATGGCATGGAGAAACAGACCAT
TGCTTGGCATTAGTCACAATTTGGCTTGGATTTAACATGCAACCCTCACC
ACATTGTCAGTCTTTGGCATCCAAGAACCAAAAAATGCTCAAGAAACAAC
CTTATCACTCATGAAAGAGCAAAATGTCCAACATTCACTTTGAATTAGAA
TGGTACAAAATTTCTCCCCAATGCTCTGCACAAGTACGGCCGATTCTCAT
GTAAGGGCCATGTAAGAAATGGGGTCAATTGTGCATGCAACCCAGGCTGG
TGTATGTGTGAAGATTATTGGTGTACTCATTTCTTGAAATGAGTTGTGAG
TGATGAATTACTGATTTTGGTAAAGATTTTTAGAATAGCTTAAGCTCCCT
TTGAGTTTTGTTAAAATATATGTTAACGAACACCCCATACATACTTACAT
CAGAATTAATTCTTCAGACAATACTATGAGGCTGTGTAATTTTTTGGATA
GTTATGTCATCACTATGTATTTGACCAAGAATGTATGACTTACATTGTGT
TATCTGTTCAAAAACTTTTGTTGAGTACTTTCAGGAAATCAGCTTCACAA
TGGCACTATTAACATGGATAGAAACTCCCAAAAATATTTTGAGTGAAGAA
AAATGGTAAATGTCAAACAAAAATAAGGTTTGGTTGGCGGCAATCatatg
gtatatgtttatatgatatgatgtaaatgttaGTCAACTTTTGTTAAGTA
AAAGTACATCTTTCTACTTCCTCTGTTGTGCGGTTTCTCTATCTACATAT
ATGCATATGAACTCCAAGTAATGTTTAAACTAACAAAACCTTCACAATGA
CAACATGACAAGCAAAACTGGGGTATCAAAATAGAAAAGTTTAGGACAGC
ATCAAAATTGAGGGACAACAGTTGATTAATTTTTGAAGAGCCATGCTTCG
CAAGCTGACTAgctggctgctgttcatggcccgacagtcatggggctgtt
ttctgattttgcatatttaccagaagtacaagcatttttccagcagggat
aacataggaaagtgaaagtgTATATTTTTTGTATTGTCAATGCTAATGAA
AAAGGGAGTTCAAGCACCTCACATTTGTCTGGCACGCCTTGCTTGCTTCA
AATATTATGACAACAGGTTTGAAGTTGGACTATTGTATCTTATCTTGTTT
GACAACATTCATTGAGCAGTTTCTGTGATTGTTTGTCAGAGAGTCAGCTG
CACAATACTTCTATCTAATATTAATACAACCCTCCCCCCAAGAAGAGTTG
AAGGACAGAAAAAATGTTACATTTACTTTCCAAACAAGCTTAGGATGTGA
TTGATGGCAATTATTTGCTATACATCTATGATCTATACTTCTTGCATGTT
GGACAAATTTTGTTAGGTACCAGTACATATTTTCTTCCCCTCTGCTGCAA
AATTTATAtgttttgattagtttatatgaactctcaataacattttaagt
aaaggggaaacacaccactgtcccaacatggtaaggaacataggggtatc
tagattagaaaattgtatgatgagttgacatcaatagatggtggttgata
atttttgaagaatcatgttgccatGACTGGTTGCAAACTTTGAAACAAAA
TGAATCAGGAAATAATGggtattttatatttatggtcagttttggtcagt
ttccccaaatggtcacaaaacaaatggcttatataatatatttaatcaaa
gttagtggtaacaaatatcagaaagctactgttttggaacgcatactaca
atggcaataacatacatttttattcatgtctggatataaactaatgggtt
atgtaaatcctggtcactaggagtgggctacagcgaacacaaatttttga
acgaattcaactaatttgttaatatatttttttatttatgtctgtatatc
atttaaaaatacctttcttgaatgcgggctaccaaccagcatgaaagtat
gcaaattgttatatacataatcttggagtataaatattcaattcatagat
gtataataaaaataccatactatatgtctttacatatatattggaataaa
ggtttttgataaacaaaaatgccattttttgtgcacacatgctcacttat
ttgtgccatgtcgctaattttttgtgtggtgtatggtatggcacccacgc
tgcaggcaggctgctccaggactccttcaaccaccatgcaaatatcaggc
caattagaatgactgaccatgagcaaaatgaaaaatgattgttttggcat
gaccggattgtgatggcaataccaccatgatcacatcttgaagggacgac
tttttggtagagtagatgtgtgtgaatgtgcttggtgtgactgttttttc
cggtgctgcatgatttacggttgaggcagccacaggagatgagcctcaca
tcttggtggcccatccggattcaaacttttcttttacgtgaccatgggac
ttacgaactctcgttttcgtcgaaatgtgctttttgccttggcacctcac
gccaatgtcaggaaacagaatctcgattcacggaacaaatcggaatgaca
cacaatatttacgtgtcagatcgtgtgaagttgtttcttacgcgatcgtg
aatgttgttattaaaactacttcaacgttgtgctccttcgtttgcacaaa
atcgatttgctatgtacataactcatgtgcataggtaggtttgttatgta
tttcactttgttatgtgtaatatcatttatgtgctgactagggcaatatt
tgtctatgtttgctccaatatgctacaataacatgaaggtatgctcatat
cgatttgatatatataacatgagacattactgagtgtgtgatctttccca
ctcccacaatttgaagttatatcccgaaggtatgtttatgtcggtttgat
gtatgtaacatgacacccgaagttatttgttgattaatatgctcaatcct
ctgcatacagggcatgtacatgaatgtgttatgtatataacaagtaaatt
atacatctcaaaatccaatgccaaccccttttctgtgggacatcgcacca
ggtatgtacatgactattttatgtatataacaatctaatgcatagtcaaa
ggaaatctgactaacaacgcttttgatcggaccaaacaacagggatgtaa
tttagtgggaaacaCatacatagggaaatgtatggaggctgcacgaagat
gcgttaaagggtaagttcaggaacaggcaaaaaaggagcgaggcaccctg
gcctgaggtaccgcaggacttcgatgagtggtcacccgccaaaaagaggA
gagcatttggaaaagtgatggtacaagaaaaggaggtatgttcgtaacgg
tgttatggatttaacatggtatggtttgctggcgcctgcagtcagactga
ggtgagtagacgatagttttgcgagttgaagttgtccaaatcgtgtcgat
atttttggatttgcaccagaactgagtattagatgtttaagggtggtgct
gcatcatgttgtcaatattttttgattgcgctggaactgagtatttgatg
ttttataagctgcgctgtatcttggagtcgatatttttggacatgagaca
caccagccaatatggtgtcaatatttttggatgagtgacgggatgatttc
tcgatgtttctagagagattgctgtatcatagtgccgatatttttggatt
gcgacatgaaaaatggtgtcaaatttttggattgcgctcgattttctcca
tgcttctagaagatatcgctgcatcatggtgtcactatttttggattgtg
caggaagtatggtgtcgatatttttggattgcgcaggaagtatggtgttg
ttatttttggatttgcatgaagtattgtgtcgatatttttggatcgtgca
ggaagtatggtgtcgatattattggatggtgcaggtccatgatgatgaag
atgacgctgtaacatggagtcgatatttttggattcgcaggaagtatggt
gtcgatatttttggagtgcacaaggccatgatttttgagataatgcagca
ccattgtgtcaatattgttgaattgcaaaggactggagtatgttctattt
gttatgtatacaactgatgatgacattgtgcttttcaataaccaaagttc
tgacaggggcaggaatatgatatatttataactcagttatgtaaatattc
ttgcggaatgacaggtaagaggctagttgggaaaaagtttgttattttca
atgactttgtgtaatagcacagacaaaccttttcatcccacgcaacatgg
tatatttgttacatcgttatgtatataatggcgaaaatcagatcatttgc
tagccaacatgcccagacctctcaaggtaagacccttccagagacatgtc
acaatcatgatatgtatataacattggtatttcttgtgatcacacactct
gtggtatgtttgtgacattgttatgtacataaccatcgcggatcagatgt
ctttctagggtttttccacaacgcagaatggccctgcagtggttttttca
accccaagatttatgttttatgtcagttgataaataattatagtaaaatg
attgtttactaaaaaagatagtactttggtgtcaatttataacttataat
ctggaaaattcactgaccatttggagaaactgaccaaaactgaccaaaaa
tatcccaaaccAAATAATGTTATCTACAACTTACTACCTATCTACTCAAA
GTGGCCCATCTAGAAGTTGAAAAGTTCCATTGTTTGACAGCATGGTTTAT
GATGACTCGGCACTGCCTATCCAACAACTTCCATGATGATACTGTGCAAC
TTACTGTATTTCCTATGTCATCTAACAGAATGTGTGTTTGTTAATCCTGT
TACTGTAGATACGTTTTGACAGGGAAAATGGCATCCAAAACTGGAGTACA
GATAACAGGAACTGTGTACAACATTCaatgacctatgccaattcttggta
taattatttaagtcgaattagttaggtatggaagtagcaaatgataaata
tggaaattcttagacttaaaatctatgtcaaaatgatattgatatcactg
aattgtcatgagtttatcatgaaatttacatttcctgtggtatgttatct
gtctaaagggatcttacagagctctgtagttcctgctgagctaatctgtg
ggattatacatgatcctggtctaagatgtgatgctcagctggcttgaagt
tcTCATTTGCCAAATGCAAAGTAActggtcagaatcatccatgaagcttt
ggctgatgatgcactggaagtttccagaagaacttataatttgatgcacc
ctggGTATGTACCCCTCTGGACACTTAACAGCTACGTCAGTAGATCCTTT
GCCTGTGTCATTCAAGTACAATTGTTGAGAGTGATGTTGCATTGTGCTCA
Ggaagaaccattaaatgatgttttcaaaacacagggagtgcccttggtta
cattggaaatgtcctcatgatgataacataaaaaatcccggagccttctc
atcatgagaaaaatttcttattcctaactaaataagcagtctagcatgaa
aattgatgacaatgtTTTGGAATCAATTTCATGTGTTGCAAAACTTTGAC
ACACTGTGACAGCCTACTCACTATCTGCCAGAGTCTTCTTAAGTCTGACA
AACTTTTTATTATATTCCACCAATAGTAATGTGCACTCCACATTCAATCA
CACTTTATGTATCAAGTACTAATTACACATGAATGGGGCCCATTCATACA
CTTTATTTGCTAGGGTCAATCAAGACATGGTTACTTAACCTCATGTAGGG
GGGGGTGCCATGATAATTAAACATCACATACTCTAATAACAACTCATACT
CTCACACTGTAAACATTTTCTCTATCCATCTTTTAGCAATCTTCAGCCAG
GCATCTTCTTACATTAGTATTGATGCATTCACTGGTTTCTATGAGATAAC
ACCATCTTATGCATGATCAATAGCATCCTCTCTTTTCTTGTATTCATTGT
AAATCCACAATTACAATCACTGTATACTCATTGTTTGCACTAGACTGCAA
ATTACATACACCACCCCTGAGTGTAATATCGAACTGGTGTAGATCAATAA
CAGATACATGATAATTAGAATTATTCCAGTGATGCATCATTAGCCCTCTG
CAATTCTGCAGTCTTTGCGGTTTCCTCAATCCAAGAGTCAATGGTGAACC
CTGAGGGGAGATTTTTTCAAAAGGTATTCTTGATCATATTGATGGTAATA
GGGTGGGTATTGAAGATGTTCCACCAATCTTGATTAGCCTTCATCATGAT
GAACACACAGTTCCATTGCAGCAGTCATCTGGTCATCAACTTACACAAAA
GAGTCATTGCTCATCTTCAAGTTGGGATATCAGGTGGATGTAGACATGAG
TTTGCTGCTGTCTCATGCTCAAATTTCTTGCACACTTTGTACAATCATGT
CTCATTACATCATCTTATTGTGGTGGATAAGTGAATGTCATCTGAAAAAG
ATGTACTTGCCACTTACTACATGGACTACCAGATACAATCTCATACTGAA
TTGTGTCTAACGGTCAGATGACATTGTAAAGAACTCAGGTTACATCAAGA
ACTTTTGTGAAGTCTCATAGCATTGCTGCCATGATATGCTTTGTCCTTGT
CACACATGATTTGCATTGCATGTCTGCAAACCGCAGTTGTCTTTTTTGAG
GCAGGAGAGAAGTCACCCGCCAATGAGTCCATAGTCTCCTAATGGTGGGG
CCTGTGGGAAAAGTGGTACCTGCATCATTGCGTCAAACAGCTTACATGTT
TAGACCCGGTCAACATACAGCTTGAGTTGGCACAAGATCTTTGATGGTAT
CAGATTTGGTAGTCATGCATGGAAATTGACTTCTGTGTTTTGCTGGTGTG
TGCTTCCAGAGATTAATTTTATGGTGGAGAATCATGACTTGTTTTCGCAT
ATACTCCTTTGAAATATGCAAAAATCTAAGCATTTTAGTGCCTCTTGAAT
TGGCTTCAGTTGCTTGTTGAATGATTTCTTCTTGTTGTTGTATGTTTGGT
GATATAGAACCTGTGACTTTGATATGAAGACAGGAGTGGTGATGCCTGCT
CTTCTGGCAAATAGAAGCTTTTTGTTTGTGAGCAAGCCAAACAGAATGAA
TTTGAGGGCAACCTGATCAAGATCTTTGACATCCACAATATCAATGACAT
GATCAATTGAATCTATGTTGTAGATCATGGCATCATTTTTCATTTATACT
TATGTTTAGTTTATTTGTAAAGTAACAACAATATAAAAATATGATGGTTT
GCAGTCAAATTAGGTCAAGTCAATCAAAACACCAGAAAACCTATAAGGAA
AGGTGATCTATTGATTCTACTGCTGCCATAAATCCGTCTTCCAACCACTA
TTGAAGATGTTTGTGGAAAGACATTATAGATGCAGGGCTTCATGATCCAC
ATgtgacctaagccatttgagataaaaaaatattaaatattgttgtaaat
ctatattggtacatctaagatgtcagtaaattgtgagcttaatggtttat
aattataaagctaaaatgaagattaaatggcaatgcaaaccctttcagct
gaaaacaaaatgaaatgaaaatgtgtagaatctatacattttacttgttt
ctgtttctcatataggcattctatgcaagggTGCTTTCTTGTGATGGCAA
GGAACAACATTCTGGAACCAAGTCTTTACAAGAACTCCTGTCTTTTGGTG
ATTTTATCCTGTTTACTTTGGAGTAAGTGGTAGTCGTAAGTCTTTGGTAC
ATTGAGGTAATAGTAATAGCTCTTGGTCTACATTAGCAAAACTAAGGCAA
CGATGATTTGGAAAGAGCCAATCATGCATTGAGTTATGATAGACCAATTT
CAACAGATGCAAGCATTCTTTCTAAACCTTAGAAGCAAATATTATTTGTC
ATGGTTTGGTCATTTTAAGGCTTGATATTAATCATCAGGAATGCACCCAG
CAAGTTTAGATCTGGTACATTGTAGGTCCCTTTAAACAAATACAGCAGTA
ACACATCACACCTTATTGCGTATATTTTATTTTCATTTGGTTGATACAAT
GCAATGACATGGAAATGGTTACGACTGGTCAACATAGCACTTGTGAAAGT
ACTGTGTGCCCCAGATGCAAAGACATGACTTGAAGGATCTGGTAATCTGG
TGTGAGTCTGTACAAATGTAAGCTTCAACTAAAGGACTTTGGGATAGAGA
CTTTGTTCTTTCTGTGAATGATGTCACCATATCCACATTTGAGTTTTTGA
AGGATCCATCTACATATGATTACAACCACAAAAGTGATAGCTCCACATCA
AGAATGAATGATCATTGCTCTTCATAGATGCAGGATTGTGAGGTCTAGGG
GCAATGGGCTAAACTAATTCAGCGTAAAACTACATAACTTTTCTGTAATC
TATTgcaaataccggatcataaggacctcaaaatgtacagtcatttttaa
aagatgcatttgtgttattataatgcaggctaacccgtgaaaaaagtaaa
tgtatcctaaaattttaccctatttacctcaaggtatccactatgtaccc
tttcaaccattgatcaatgtgatattgacccatcaaccatgggtgcgaga
ttgtggtgctttccgacaacattggagttttctcaacaacgggaatatgc
aatggagagacatccacatgggcgtgttgttcctgctaacaagaatctaa
atacataatatttagaacttacagaagtgttaattggacaaaaaaagcaa
atgtcactcaaaatgggtcattttagccctgtggttcttataacacagtg
gttcttataatccagtatttagggTAGAATGAACCATTATCTTCAAAGAT
TGGTTGGGGCTCTTCTAATagcagttctcaaagttttttcctcagatgtg
atccacaagtcaactctcctacaaatttgtgatgtattatactgggatgg
gcatgtagagaagatgattgtatttgaggcattttgtcacatcttgccgt
catttcacaagtccattgggtgatttaatgtcaggtttggttcattttta
gcaagacacatcagatctgaggcatcaatctgatctgagctgattttggc
tcagatcacatgcaaccttctcagatctggtgtttccttttTCTGCATTC
CGCATCCAAAGTTTGGGGTGTTTTTCCATGTTCTCCCGCCCATGTATAAA
TCACAAACAAGCCACAGAAACAAAATTCTACCCAAATCCATGGTCATTGC
CACCTAACAAGTTGTCTAGGTTGTCTGACACCAAAAATATTGAATGAGTG
CAATTGCAAGAGAATGTATACAATGAAAGCAAATGCGAGCGATGGCTAAG
ATGAGGCATGAGTCATGCAAGTTATGTTAAGCAGAGCTGTGTGAGGTTGA
GGAAAGATGACCATAGAAAATGGCCCATGCTCTACCAGATgaaaaatatt
gaaatagatacgtatggactgcgtctaagttgtacaaaatgtaaaattgg
ggattcaaagttattcccctatcagatgtgatgtGAAGCTATGTTGGGTT
ttactgggacacagcatgtcttcaagggctcccaaagtaagtcatttgtc
aagttgtatgacatggtagacatgtcgtgagatgtcaccaagacatatca
tgacatttgggttttccaaagatgccccagcaacatgacatgttgccatg
tggtgacatgtcatcccCtagtagtcgttagtagtagtaataggtagtag
tagtCATATCCAACATTAATTTAGTTGCGTACAAtaatccattagacatg
aacccactcatttaactacatttaaatctgctcttcttcttccccgtctt
ctctcctaattatGATTCTGTTACATCATCCTCATCTCCATTTGTTGCAA
TGATGTTGTTCCgtagtaacagctagtagtagtaacaggtagtagtagtC
TTACCCAACATTAATTAGTTGCagacacgaacataccgatttaactttat
ctaaatctgttcttcctattcccccctctctcctaattatctgaattccc
tcagcttgtggtgtgttggcaatttccttacacaattcatcctcaattgc
aaaagattccgctacgtcatctccatgtgttcctatgaggtaccaccccc
atcaattcccctcctcctgttgctctgataccactccatattcttggagt
ggattgtgaaggccttgtttgtcgaagcctcaacaaacacaagatcagac
ataccgttaacagaggtaatgtggttagcataaggatagttgaataattt
tctcaccttgcattcaatagcctcccaatgctctccagtcaggctatgtt
tggcatcctcgtatacctcaggataaacacttaatgcccatgctgtgatg
gaatagtcatgatgtaactttttggctcgcaaactccatgccttgcaatg
gcatcaccaaggccattgttggaactgtcctcctcaccatcctctttgtc
ttcactatcccaagagtcacagagctcagctataattggatctacatttc
catcatcacaacataaatatgaagcagtaatgtgagatgacattttctac
attgcaaaaacaatgcatgactcactcttcctcttcttcatcgtcctctg
tttggctcttactcccatgcacatcggcagcacatccctccaacagcttg
tcaatctcaaatttaaataatcctgtattattcaagagctcctttgaccg
atcaaatgcaacggtagctcgtttgaacagacaatatatcttgtcaaagc
atggctcacctttgtcacagaaacatagagcacgaactgctggaaacact
gctcaaagtacataatacattgccttggaaaactgttcatcattaatgtg
aatgatggtggcacagataagatcagtcttggctaagtctttgaacattg
tttggtgaactgccaataggagtgcatcccttagtctcgaaatcctcatc
attgcatagaaccaagtagcaaatcatgtcccggctcctcgcaagggacc
aatcttctttcccttgttatgaactgctgcctgtgccaagaattgagcat
agattccatgaatggcacctgacccaaaaatgttataatggcgacatgcc
ttcaacataagagcctacaaagaaaacaaaacaaaagtcataatggtgta
tcaattgagatagctgatgaggaacttaccttaatcttgggatacttcga
aatatcactgacgaatagcacaacaatgtgctccttgccatggagtgaat
aagctcttgggaactcttgctcaagaatattgcctgctttttggacattg
gatgcaccatcgaaccaaaacatgattgtccaagtcttgtcaggatcgta
cttgaggactatgtccttcattagttccgctgtgtaagtggcatcctttt
tgccgcccttagtcatgtgtccagtgcaatcttcagttgcaacacatgtg
ggtggaatgtcagcacacatcccaaggacattgagcagaggcattcttgc
agtggttgctccgtcgtcgagccaacataacccgaacatgtccgacccat
gacacaagatctcactgttgttttcaactgtgttgttgtagttgatatca
aggaggggtccctcaattcccctacttgttggaatattgtattcttggcc
aacaagacaacatatatcagcataatcttgaatgatggagattttactgc
ttgatcagataggttgttctgatgaaagaacttgccacagccatgtccgt
ccttgcatggttgacagaattcaggtctgtgtgcttcatttttagaaggc
agtgtcaatggttcactgatttgatgacttgttcttccccgtcaaatcaa
agtacctctcaatcttggtggcaacctttggtctcatgttccgttctacc
attaacttctcagccaaagaacttagcttttattctgtgtgatcaaggat
agacacacacatgtacatcatctccagcttcctcttctttgtgctctcac
gaagatcaacataatgcttgaattcaaactcaggaattagaagcaacacc
ccttgattggggatctttgcaaaatgcaccaccgctcgagtgtgatggca
gggcttgaacttcttgccgcatcaatggcactcccagcccatgacattat
caactatgcactgattacagaactggtcatcccatattttcttcaatggt
ggcaacctgtggcgggagcaacagttcccagtcctgcagcaggagcaaca
gttcccctagccaactcagcaagagtggttttctctttgttatcaccggt
gtcgtcctATGAAAGACATCATGAATTGTGTCAGTGCAATTGCAAGAATG
ATTGATATTGACAAATAATCCATCCAATGGAAGCTCACCATTTTGGGATG
GAACGTGAGTGCTTGCttcgggccaggagggatgcaacaatttaatggaa
aataatagttgatgcatcagtgctggaaatggttgtagaaataacaaatg
gcatcccaccttgggaggcttgacagcttggaaatggtgttgactagcag
gtggttggtggtggcacttcctaactaccaatgtggctggagatatccta
tgtgtggacaagagggattcaacagtttaattggaaaaaatgagttgatg
tgtcagtgctggatatggttgtaaaaagaacaaatggcatctcactttgg
tatttggattggcagcttggtaatggtgttgggtaggggcagttggcggt
ggcgcttcctaattaccaatgtggccgagttatcccatgtggggacggga
ggaatgcaacaatttaattggacaaatgagttgatgtgtcagtgctcgat
atggttgtaaaaataacaaatggcatctcacctcaggagttggattggtg
gcttggtaatggtgttggctaggggtggttggtggtggcgcttcttaatt
accaatgtggctggagttatcctatgtggagatgagagggatgcaacaat
ttaattggacaaatgagtcgatgtgtcagtgctagaaatggttgtcacat
aagaaccaaatggcatctcacctcaggagttggattggtagcttggtaat
ggtgttggctaggggtggttggtggtggcgcttctaattaccaatgtggc
tggagttatcccatgtggggaggggagggatacaacaatttaattggaca
aatgagttgatatgtcagtgctggaaatggttgccacataaaaaccgatt
ggcatctcacctcaggagttggattggcggcttggtaatggtgttgccta
gccgtcgttggtggcggcgctttctaattaccaatgtggccgagttatcc
catgtggggacgggagggatgcaacaatttaattggaaaaaatgagttga
tgtgtcagtgctggaaatggttgtcatataaaaaccaattggcatctcac
ctcaggagttggattggtagcttggtaatggtgttggctggccggcgttg
gtggcggtgcttcctagttaccaatgtggcccgagacatcccatgtcaga
ccgggagggacataacaatttaattggaaaaaatgacttgatgtgtctgt
gctggaaatggttgtcacataaaaacaaagtggcatctcaccttgcgagt
gagattggcggcttgataatggtgttggctagccggcgttggtggcggtg
cttcctaattcccactgtggatggagatatcccatgtcgggccgggaagg
acgtaagaatttaattgaaaaaaatgacttgatgtgtcagtgctggaaat
ggtcgtcacataaaaaacaaatggcatctcacctcaggagttggattgtt
agcttggtaatggtgttggctagccggagttggtggcggtgcttcctaat
taccaatgtggcccgagatatcccatgtggggccaggagggacgtaacaa
ttaaattggaaaaatgagatgatgtgtcagtactagaaatggttgtaaaa
taaccaaatggcatctcaccttgggagttggactggcgacttggcaatgg
tgttggctagcaggcgttggctgcggtgcttcctaattcccactgtggcc
cgagacatcccatgtggggcctggagggatgtaacaatttaattgaaaaa
attagttactgtgaatgcgccaactattaaaacaaaaacaaaataggatt
tcttgacttgcaatttgtatgctttgcaagagaacattgtgggctagtgg
gcgttggtggctgcacttcctaattccctctgcagcctgagatatccagc
atcgggctgggagggacataacaattcaactgaaaaaaatagttactgtg
aacgcaataactgtgcaaaaaacacaaaaggttttcttgccttgtgaatt
gtatgctttgcgagagaatgttgtaggctagtgggtgtgtggcggcactt
cctaattcactctgctgcagctcgagatatctagtgtcgggccgggaggg
acgtaacaattcaattgaaaaaattagttactgtgaacgtgccaactgtt
aaaacaaatacaccaaaggtcgtctcgccttgcaagttggatgcatcgtg
agagaacactataattcctgctgcagcttgagatatccagtgtcatgcca
ggagggatgtaactatttaattgaaaaagcttcgatttccggattgtgga
ggttggtctgttgctcattctagaagacagaacgtgtctccatacatagc
ccatactgtgcgatgcaacagacagactggcacagacaggtgactcacac
cgctgaaatgtgactgggtgtgaatccacctcaaaatgtcaccaacatat
gggacatcacccaattttggtgacattgtcatgtcacggtgacatCATGC
CAAATGTCCAAGTAAAAGCCAACATAGATGTGAAGATTTGGCTCAAAAtt
tgatgtgcatgtcctaaagtaatatcctggctattatagggaaaaggaag
agatcacatctgactaaaaaataactttgagagtccctAATGATATGAAG
GCAACTTCATAGTGGTCTGCAgttctggtgagctggactttaagctctcc
agatgttcttgagagggttgaaatgtcacTTCTTAGCTAGACCCATGATG
CACCATCACAAAAATAGCATAAACTATAGGAGATAAGCTGCATCATACTG
GTCCACTTTGTATGGTAGATTCTTAGTGATGGTACTACTGTTGCCAACAG
ATGAATGACAGACTAGTGACAACTAATGACTGCAATCAAGTTTTTTCAAA
ATCAAGACTGAGCCCCTTTTCTCCTTCTCCTTCTCTTTCTTCTTCTCTTT
CTTCTTCTCTTTCTTCTTCTCTTTCTTCTTCTTCTCTTTCTTCTTCTTCT
CTTTCTTCTTCTTCTCTTTCTTCTTCTTCTCTTTCTTCTTCTTCTCTTTC
TTCTTCTTCTCTTTCTTCTTCTTCTCTTTCTTCTTCTTCTCTTTCTTCTT
CTTCTCTTTCTTCTTCTTCTTCTTCTTCTTCTTCTTCTTCTTCTTCTCTT
TCTTCTTCTTCTTCTTCTTCTTCTTCTTCTTCTTCTTCTTCTTCTTCTTC
TTCTTCTTCTTCTTCTTCTTCTTCTTCTTCTTCTTCTTCTTCTTCTTCTT
CTTCTTCTTCTTCTTCTTCTTCTTCTTCTTCTTCTTCTTCTTCTTCTTCT
TCTTCTTCTTCTTCTTCTTCTTCTTCTTCttcttcttcttcttcttctcc
agtgagacagttttttcacgttttgccataacaggtattttcgttgtgta
atataatacgaacttacctgtaaataattaattttttgggttgatgtaca
tgggcagtcatcatgtgttgatctatgattaccttcaaaattatatctta
tttcaaaatgggcgttcacttcggtgccttgcttcagctagacgcgccca
tttacaacttatcatagacaagccactttatgttgaaacctatgacttct
tctgtttctatgaattgtattctgtttagcgcactacaaaaaatcttgca
gccgctgctggtaatcttagttgtattggaaactgagccgcttttctcct
tctccttctccttctccttctccttctccttctccttctccttctccttc
tccttctccttctccttctccttctccttcttcttcttcttcttcttctt
cttcttcttcttcttcttcttcttcttcttcttcttcttcttcttcttct
tcttcttcttcttcttcttcttcttcttcttcttcttcttcttcttcttc
ttcttcttcttcttcttcttcttcttcttctccagtgagacagttttttc
acgttttgccataacaggtactcgttgtgtaatataatacgaacttacct
gtaaataattaattttttgggttgatgtacatgggcagtcatcatgtgtt
gatctatgattaccttcaaaattatatcttatttcaaaaatgggcgcgtt
cacttgcgagtgcacgcgaagcacgctaggggcacgcgcccatttacaac
ttatcatagacaagccactttatgttgaaacctatgacttcttctgtttc
tatgaattgtattctgtttagcgcactacaaaaaatcttgcagccgctgc
tggtaatcttagttgtattggaaactgagccgcttttctccttctccttc
tccttctccttctccttctccttctccttctccttctccttctccttctc
cttctccttctccttctccttcttcttcttcttcttcttcttcttcttct
tcttcttcttcttcttcttcttcttcttcttcttcttcttcttcttcttc
ttcttcttcttcttcttcttcttcttcttcttcttcttcttcttcttctt
cttcttcttcttcttcttcttcttcttcttcAGTggagcataccaaaaac
acattttgaaaatcgcatttgcacatgtcgcatttacacaaaattgtgta
tgcaacgattaatcttacctaaaacgtaaatcgcacatcatatttctcgc
agatcgcattttgaatcccggtcacgagtcccatttttttatttttttat
tatctcagtacccctatgtaccgatatataatagagataccgtacaagta
gagtagaggagggtcaatcataggtgggaaaaaaatttgtgtaaatgtga
tttgtgatttgtgtcaatggtcgacgagggcctcccctggaccaagattt
gtgtaatttacacatgatttgtgtaaatatgaacaaaattttcccgccaa
aacacaaaaaaatgtgtaaatgtgtaaattcgatatgcgaaatgtgtttt
cggtatgctAAAGGgagaaagttttttcactttttgccaaaacaggtact
tacacaataagctcaattgaagttacctgtaaaaaaaattgggttggcgt
acatgggtagtcatcatgttttgatgtctgtttaccttaaaagatatatc
ttccttttaaaacgtgcgcgagcgccgcgcgcgcgcgaggctctcgcgcc
catttgaaactactattttaacagtagacacgccacttttttatactacc
tctctagagataccatatgtcttcctctatctcaacaaattgcattctgt
ctagctcgctacgaaaatcttgcaaaggctgctggtaatCCTATCTATGG
TATAGTACCTACCTGTGATCTCATCTTACTGTTTTATCCCATAAATGCCA
TTGTGATCACGACCGTTCCCAGAATCGTCCCAATAAAAGCACAGTCCCGT
AACTTCTGGAATAAATATTCATGAAAAATATTGCATTGCacaagacaaga
caagacaagacaagacGACACATCATCGTCGTCTATCGTCATCATCGAGA
ACAATCAAAACAGAGACCTTCGACTTCAGTCGAAACAGGTCGAAACGCAC
GACAGAGCACAATCCGACGAAGTCGCCAGATAACAAATAAATTGATACAA
ATGATTCCTAAAACTATGAAGACGTCGGACCTCCACGAGGCGAGAGTAAG
TTTGGCATGCATTTGACCCAACTCGATTCGTTTGTCAGAAATTGAGAGTG
TACGTCTCCGCCGGTTTTTCTCACAACTGGTTAATGTCTCACACGATACT
GCATTCAAAAGCTCATACAACTTCAATTCAACAAAGATGACCCTCCGGTC
GAAGAATTGAATGTCTTCAAGGGAGAGGAAGTTCTACGCGAGAATTCCGG
CCCCATGGGTAGCCTGTGCTTCGTCGTCCGTCGTCCCGGATGACCTTTAG
TCCGGGGTGATGCTCGTATCCTCCTATCCAAGGTTGCGAAGGACGATACG
AACAAGGACGAAACATCACCCCAGTTACACGGCTTTAGACTTTTGGCGAT
CGTCAAGGAAACTGGCGTTGACGACGAAGGTTTACGAGAATTTCGTAATG
ACTACTTTCCTTATCCCACGTATAAAGATCAGGAGAGGGTGTTTTATACG
GCGTTGGGATCGGGGAAGATATCACTGGGTTTCAATCCGTTGGGGATTAT
TAAGATGATTCAAGATTCGTTCAAGAGGATTAAGGAACTGGGTGTGAAGA
GCTACAACATGAAAGGTGAGTGACTTGCAGGTAAAAATCACAGTTGGACA
GCCTAAATGCAATTTTTAGCAAGACCAATGTTTCGCCACATTTTCGAACT
AACTTCGTTGTATAGGAGAGGGATTGATCCAGGGAGGATGGATCATCTTC
GACAAAAGCGGAGTTCCCCAGGCAGCATTCCAAGAGAATGCAAAGGAAAG
GATTCCGATAGATGACATTCTCGCGGAGTTGAAAAAGATCGAAGATCAGG
CGAAATAGGTAGGGCATCTTCCTCTTTTAGTTGAACAACACCTTGAGAGA
GGCAAAACTTGAATGACAGTAGACTAATAGTATGCAGCAGCTACTTGCTC
CCTCTAATGGTCAACTTGATCTTAGTTTTCCTCGTCACTGGGTTTTGTTT
GCCATAAAAGGATATGGAATAATGGTAAACCTGTCGGACGTGACTACGAA
TTAGTCGCAGTATTGTGTTTCACTGTCTAGGTCTGTAAAAATACAACAGA
ATTAAATTTGTTATCTTATTCACGAGAATGAGGTTCTACAACTTGTAGGC
ACTTGATACTTGCCCCCCGTCCAAACCTTTCCTTCTTTTCTTAGATCTGC
CACCATCGTCAACATCACCACGGATCATGCTCTCGACATTCTGCTGCATC
TTCTGGAAGAACTTTGTACTCGTTTGGTATTCTTTTCCGGCGGCGCCTTC
ATCCTGCAGTGCCTTACTCTCACTTGCCACAACCACTTTTCCAGAAGCGC
GCGCCATTTGTAATTCTTCACGTAATTTGCGCTTCTCATAAGGATTATTG
AGACCAAGACCAGGTTGCAGTTTTGATATAAGCTTTTCGTCTGCGAGTTT
TTGTTTTCGAACCTTTCGTCTGGCAGATTTTTTCGCATTGCGGATACGAT
TTCGTTCAGCCTTCAGCAAAAGGAAGTAGGGAAAGTAACGAAGCGTAAAA
ATAGTCATCAGTTTTTGAGATAATGAACATCAAATTGTGTGACTTCTGTG
AAGAACACGAAACATACCTGATCCAATTCTGACTCTCCTTTAAGCACACT
TGCCCTTCCCTTCCCACCAGCGTACACTTCCTCAGGTGCGATTCCCCTAC
TGGTACTGACGTGCAATGGCAACACTTCTTCCATTGCAATAGCTGGGACA
TCTTGCTTGTTGATATCAGCTTCATCGGCCACGGGTCGAGGGGCAAAGTG
GTAGTTGGATAGAGCATCTAGCTTACTGCACAAGTTTGCAAAAAGCTTTT
TCATTTCTTCTTCAGCAGCCCCTTCCTCAGTCTCTTTCTCGTGTGCATCA
CGATCAAACCCTGTTGTCTTCTTCAAATACTCTCGTTCATAGAGCTCACC
AAGACCAAGCTTTGACTTCTCTTGGCTCACCTCGGGTGGTTCGCCACCAC
CCCGTTTGTGAAGTCCAATGTCAGGCAATTCTCGAGGAACAACATCATCC
CAGTCCTCTTCGATGATGCGTTTCTTAATCATCTCTTCAATACTGGCGGT
ATGCTCTGCTGTGATTATGGGCGGCGGTTTGAACGCCACTTCAAACTCAG
GAGTCGAGTCTAGTAGAGAGTCGGCAGGACGGTCAGTTCCTCTGGTTTCA
CCCCTCATTTTCCATGGCTTCTCCGCCATCATTTCTTCTTCGATGCGAAG
AGTATACTGTTCGAGCTTTTTGGACTGTAGAGCATGTGATGAAAGTTTAT
CGGGTCTGTTACCATCGCTAGCTTCTTCGTCATCATCGGGTTCCTCTTCC
TCTTCAGATTCTTCGGGGCCGACACCGTCATCTTCGTCGCCATCGTCTTT
CCAATCAGCTCCATCCTCACCAAAACCATGGTCGTCCCATGAGTCCGTTT
CATCGAAATCTTCTCCTCCTTTATCAAGACTTTTCGCAGTTCCTGCAGGA
TGCTTAGATTTGTAACTCTGTATCAACTTCTCATCAGGCTTACCGAAAAT
ATCTACAGCTGTCATATTCTCGACTGCAGATTCCTCCTCGACGTCACTGC
CATCATATTCATCATCCTGTTTGTCATTGTATAGTTCATACAGTGCTTCA
ACTTCATCATCTGCGCGATATTTCTTCCTCCGAACCGTATTAGGCTTGAA
GCGCTTCGTCAGTTCATCATCACCATCTTCGTCCTCAGAATTTTCATCAC
TGTCACTATCCGACTCTCCCAGTCTATCCCTGATGTGTGGCAGCACcttc
ttcttatttttctttttcttcttGCCATTTACCTCGCCATCACTGTCGTC
AAAACCCTCTTGATCATCCGTCTCGGCACCATAAGCTTCATCAGGCAAAT
ATTCCTCCTCTTCGTCAGCGAATGCTTCCATCTCATGCAGATCGAAGAAA
CCGTCACGCATTTCGTCTCGTGTGGGATCTATTATTGATTCTTCCATTTC
CTTCGCCTTTGCTGTGATTGCTTTGAGTTGCTCTGATTTCGATGTCACTT
CATCTTCCTCATCTTCGCTAAAGTCGTCACCACTTTCACCCATATCTGCC
ATTGCCTTCTTCATTCGTTCTCGAATGCGCCTTGCATCATCATCGAGTTC
ATCTTCTTCGTCAGACTCGTGACTTTGATCCCCTTCTTCTTCGTCAAGAT
TGGATGCAGCACTCCCTTCATCGACACTATCTCCATCGTCGTTTTCCTCG
CTTCCAGAAGCGTCATCACTATTTTCGTCGTTGCTTTCCATTGCACTCAT
GTCCAAAAGTCTAATCTCATTGGATGCCACTTCTCCACCACCAGCATCTT
GAGGCGAGGACTTGGCTAACTTTTTAATAAGCTTCCTCAAGCGAGGCAAT
AAAGCATTATTTTGCAAGTCCACTTGACCCCAAATGGTTTCGATGTCAAC
TAGATTAGATGATCCCGGAGTGTTGTCAGTTGCTTCGTGTTGTGGTGTTT
CCATACCAGTGTAGAGAGAATGAAGACCCGAAAGAGAGCATGGCAGTGAT
TCTTTTTGGTTTTTATGGTCTTCCTCACTCGTGGCTAAAATTTTGTTTCC
CGGCAACAAAAAACTCAAATGTCAGTCTTCTCGTCACAATCCACTGTCGC
GTGGACAATGTACCGTCTACGATAAGCCAAACGACAAAGATCATTTAGTG
ACAAAACAAAACTCACCGTCTGAACCTTCCTTCTTCTTGTGATTGCTCTT
TAATCGATCTTGCAGCTCGGCCAAATATTCAAGGAAACGAAACAACTGCT
GACACACATCGACCAATTGTACCTTGGACGAGTCATTGACCGCATCGCCT
TTCGCGAGAAGAAGCAACGAGAATAATTCCTCCTGCTGCGAAATCAAGGG
GAGTAATTTCGTGGATATGGTGTCTTGAGTTTTGGACCAGATGTCGGGTG
GAGTGATGTCAGATTCGGGGGTTTCCTCGTCCGTGTCGTCGGCGGTGGGA
TTGGCGGCTTGTGGCTGTTTGTCTGCGGCATCGGAAGTAGGCGCTGAGGT
TGCATTGGCTGCATCGGTTTTCTTTGTTCGTCGAGCCATTATTCTAGCTT
TTGTGCTTGTGCACTAATGACAGGTAGTTTCTCCTGTGTTGCTTCGCCCG
GTTAAAATATACTAATCGCTTGATCACAATCGATTGGTGGGTCGTGAGAA
GGTCGGGAAAGCTCAGCTTGATGGGTGGGGTGTGATGGGTGGTCCTGAAA
ATGTCCATTCGACAAAGGTGGATACGGTAAGGATACGGAATTTATGATGT
TACTACGGTATCGTAGAGGTATTGTACAATACCAGCAAGACAGCAAGACA
Gcaagacaggcaactttggactttggcgataaagagtcgccagctgtgtc
gtccaatgtcgtccagtgtcgtcagttgacggcacttaaaaatatcgggt
catttcatgccgtccctacgggtcattaaaatgtcgtcaggtgtcgtcac
ttcggtagtcagtctgtcgtcagtgtcgttagttgggttgtcaaaaggac
ttcacagtcgtcacttgggtcgtcagtttatcttcactatgttttcatgt
agggtcgtgatgcgtctttgtcgtcactttgttcgtcactttcgtcagta
ggcagtcgtatatgtaccacgtaggggtcgtcagtgtcgacacgaagttc
gtcagtgtcgtcacgaaccgtcattaaaatgtcattaactgccttcagtt
cagtcatcatgttgtctccagtgtcgtcacttgggtcgtcattttgtctt
caggtgtcatcacttgggtcgtcacattgtccttagggtcatcacatggt
gccttcttatgttgtcacttcgttagtcacattaatgagataatgtaaaa
gacgtcagttgtcttcagttgtcgtcagttgacgtctgttaatcgctcaa
aaatcttccacgtggcaaacttgcctgtcttgcaggcaacttgcaaaaaa
tagaacattttggcgatgaaacttcagcgaagcgacgactttagcgactt
gcgtgactgacactttcgacattgtgacgactcggagaacgaaagtgacg
acttacgaccaactgacgaccactgagtcgtcaaaatgtcgtaagttacg
accatgttacgacaagcaaagttgtacctgacgaccatgttacaacaacc
aaagtcgtaactgaagaccatgttacgacaaccaaagtcgtaaatgacga
ccatgttacgacaaccaaagtcgttaggtacgaccatgttacgacaacca
aagttgtcagttacgaccatgttactacctttagagtcgtaacttacgac
aactcacgaccatgttactaccaccagagtctcaccaaagtaattcccca
caaatcgtccgCCAAACAACCGCGCTATGAAAAAATGCCGTCTTCAATCT
CCCTCGAACACCAACCACCCCTCAGCCCCCTCGTTGAATCTCCGTGGGAC
ATAGACTTCGTCAATCGTGAATCGTGCCAAACCCTTTGCTCTGAATGTCA
ATTCAAACTAAAGGCAGACGAAGAAGCTATAATCCTAGCATGAGATCAAA
TAATGATGCTTGTGCAGAAGGAATTGATCGGGAATGGTCTTCATACAATG
AAGAAAGATGTGAGGAAGATGACCGTGAAAGATTTTAACCAGACTTTTGG
TTGTGATATTATTGATATGATTAAAAAGCAGCTTGAGGAGGGTGAAGAGG
AAGGTGCGATGGGGACGAAGCGTGGTGTCGGGGCGAAGCCGGCCGTTGGT
GTCAGTTTGTAAACGCCCGCATCGGCAAGATTTGCAGGAAACCCTCCAAC
AACAAGAACGGTTTGAAAGTAAGAACTTATTATGTGAGTGAACACAATTC
AAATTAGTATTCATTGTATACATTTATTATACACTTCCTTATCAATTCGT
GGCATGATGCAAATTTCATCTTTTAAAGTTCTATTAATGGATCTCCTGTG
GATCAATTTGACAAAGGCCGACTCGTCGTCACCGCCAAAAAGCACAAGGC
CATTGCCGCCAAAACAGAAAGCACCCCTTTCCCATCTCCATTGGCATTGG
AGCAGGAAATGGCGAATGCATTGATCTATCGGATCCCAATGAATGAATGA
AATTGGATGGGGAGCAAAAAGCACTGGCAAAGGAGCAGATTATGGCAATG
CAGGAGCAAATGAAGAATTTGATGGCTAATTGGTAATCTATGTGCAGTGG
TCATTACTGTTAGGAAAATTCAAACAGACAAATCTTGGTGATACAAATGG
TTGCTTGCACAGAGTTGGACTGGTGGACGTTTAGGTGACTGTAGTGCATA
CCAATCGGTTCACTGATCAAGCTTTTTCCAGTGTGTTGATGTAATGAAAT
CGACAACATTATTATACTTCTAGTTTTGGAGCTGATGACGCTACTCAGTG
AATATGTGTGATTTCGTGAAAATTGTCAAGTAAGCTGATTCATGAAAATC
AAAATCAATTCTGAAAACTAAGTGACAATGTAAACAACagtggagccctc
ataagattcctatttaaaaaaattacttaagtcctctagatctattatca
gatgaaatcaattttgttcctagtattcctagtgggctatataactaatg
acctatcatggggaggctgaaaatgtggtagaccagtggaagcactggtc
tcattcattcacctatcatccacatagaagtacagcagcatggctccact
caatgattgacaactctcttttgctccagatttattgtaaagcttgacgg
aagacaaattaaagtaagaaagttattagCACTATGGCATGCTGTCATCG
GCACAATGGGTGGTGACAATAAAGATCAATGAGGTGAGCACTTGGTTAAA
TTCTGTAGTGATAGACAAATGTGATAAATGGTGAAAGAAGGGAAAATGCC
ACTCCAAAGTTATCTTTTACATTGGGCAGTAAGTGCTGCTTCTTAATTTT
TCTACCTTTCACAGATGCAACCAACAAAATTACAAAAAGAAGTTTCTTTG
CCCCCATGGGGAGTGGCACATCTCTGCTATCATCATCCCCTTCCAGATAC
CAATCTGCTCAGAAAAATGGACTGAGCAATCAAAATTCTTGCTGCTGTTT
GATCAGCATCACTACACCACCACTAGGaacaacaacaacaaaaacaacac
taacataaacacagaaacaacaactacaacaacatcaacaacaaaTatga
taatgatgatgatgaGAGCAACAATGTGGCTACAACAACATCAATGATGC
GACTATGATAAcaacaccaccaccaccaccaccaccaccaccaccaccac
caccaccaccaccaccaccaccaccaccaccaccaccaccaccaccacca
ccaccaccaccaccaccaccaccaccaccaccaccaccaccaccaccacc
accaccaccaccaccaccaccaacaacaacaacaacaacaacaacaacaa
caacaacaacaacaacaacaacaacaacaacaacaacaacaacaacaaca
acaacaacaacaacaacaacaacaacaacaacaacaacaacaacaacaac
aacaacaacaacaacaacaacaacaaacaacaacaacaacaacaacaaca
acaacaacaacaacaacaacaacaacaacaacaacaacaacaacaacaac
aacaacaacaacaacaacaatacaacaacaatacaacaacaacaacaaca
acaacaatacaacaacaacaacaacTGCTGCTGCTGctactactactact
actactactactactactactactactactactactactactactactac
tactactactacCGTAATTACTgagccgtaacttacgacctactacctcc
agagacaaccaccaaagtcatcagctacagtctggtgactaGTGTGTGAC
TAGCTCCCGGGAATAACATATGTATACAAATCAGATGCAAATCTCAAGAT
AAAAAGTCATGTTGTCGCAAAAACACAGCGCGCTTTCCTTGTGCTTTCAG
TAGGATCTCACTGGTTGCTCACTGGTCCAACCATGCTAAATAAGGTTAAA
TGTTTATGATGTATTATTATCGGAAGTCTCGGATTGGACGAAGCATTGGC
AACATTGATTCACTCAGTGAGTACATGAATTGTATCGTGCGGGATTTCAT
TCAATCCCTCTTCTTTCCCAAAACAGTAAGCGTTGAGGCATCACCCCGCC
CCCTCCCTCCCTCCTCACAATTGACACGAGTCAATCTCCAAATGCCACCT
CTTGCGAACCACAAAATCAACCGTCGTAGTTCTCACGAAAATGAGCGATG
CCCACCCCTCCACTCCCCCACCACGCCTAATCATCCTAGACTACGCCGAC
ATCTCCTCTGACCCCGCCTACACCACTAACATCTCCTCGTCACTCCAACA
AGCCTTCGGGGTGCGGGGAAGGAGTTGATTTTGGTGATTATGGAAGAAGA
TGATGGAGATGGTGGGATGGGGGAGGATGAGAAGGTGTTGGAACGGTTTG
TGTTTGAGTTTGGAATGGATCCAATAGTGCTTGCACCACAGGACGGGTTG
TCAATGCACAGTCCCATCGTGATGGATGTTGCTGCATCCAACGATGGGGA
AATGGATATCAAAGATTTATACAGATTTTGTCAATCTGAGGTATTGAAAT
TTGATGCAGTATTGACAGGAGAAGCCTGGACGCAGTTGGAATTCTCCATG
AGACAGTGTTTGCTACGCATGTTGGCATTGCCGAGATGTAGGAGGCGCAT
TGGTGAAACGCCGGTCAATATGAGTTTATAATTGTGTATGCGAACTTTGG
ATGGTCAAGCACATCCACAACAAAGCGAACAGGTTGATGGGACACAATTC
CATGGTGGTGAAATGAATAAAGCGGTGTGTCAACAGTTATGTCCGCATTT
GATGAAAGTGTTGAATGAGCGACAATGGCTTGAAGCCCCCAAATCATCTT
GTCTTTTTACAAAGGATCATGGATTGCAGGTTAATGAAAGGGGGGATGAA
AGGGGATTATTTTGACCCCTGAAGGATTTAAACTTGCCAAATTGTGGAAT
GAGAATAACTTTTGGGATGGAGGTAACTCCATTTTAACTTGACTGACTTT
GGGGCATCACGAGGATGAAGGCATTACGTCATTCCACAATCCATAAAAAG
ATAAACAGTATATTTTCATTAAACCTCTCTTTCGTTTGACATTTATTGCC
ACATCTAGTATTCAGATAGTAATATATTCTATTCCATGATATTTTCTCCA
GTTTGAATTGAAGTCCGTTGATTCAACATGATCTCTCTGAAAAGAACCTG
CTTACCAAATTCCAATCATACTACTCTCAAACATACTGAAAACAAATCAA
ATCAACCTCTCCAAAACAATAGCACCCGCCCCACCGCCCGCATTACATAT
ACTGGCACATCCTACACTGGCACCACTTCTCTTTAAAACTCCATACAAAG
TCCCCACAATTTGCGCACCGCTCATCCCAATTGGATGTCCCATAGCCACT
GCGCCTCCAGACACATTGACCCTAGCCATATCAAGATTCAAAAGCATACA
ATGCACAATAGCCACCACCAAAAAAGCCTCATTGATCTCATGATACTCCA
CATCATTCATGGTCATGCCCGCTCGTTCTACCGCCATCGGAACCGCTTTG
GAAGGAGCCATGGTAAATTGCGCCGAGATTTTGCGGACCAATTGCGATTG
GATCATGATATCCTTCAAATTTGGCTCCAATTGGAATTTTTGGTCTTAAA
GTCCATGGTGGCATCCTGATTGATAGATACGATGATCGGTATGGAATGAG
ACTCAATAATGAAGAGTGATACGTATCTCACCATGTCGTTGTATTGCTTG
AGTATCCAACACCTTTATTCATCATAAATGAATGAATCATGGCAGTAGAT
AGTTGACTCACCCTGGTTCCATCTGGGACACTCGTCATTCAAAAACATGA
CACTATTTTCCAAGCCCCTCTTGCCAATAGTAGTTTCATCGACGCTGTAT
AATTTGGGCTTATTCTTCCTTCAGGCCCAAGACAAAGATTTTGGCGGGTT
TGGGCTATTGCCCTCGTGAAAATGATGCTCCAAAAATGTCGACGAATCAA
TGGACAATCGCAGATTGCGCTGGCCTTGTCGCTCTTCCGCCCACTCGAAT
GGTTAGGGAGGCGAGAGTGGAAGTTGTCATGGTGGTGGGTGGCGTGGACT
TCGAATGGAAATAATTTGATGTTTGAGTTTGAGGAATTTGTGACAAACTT
AATTTTTCTTATAAgttactacctctagagagagagagtcgtaagttacg
accatggaactaccaccaaagtcgtaagactaacttacgaccatgttacg
acaaccaaagttgtaactgacgaccatgttgcgacaaccaaagtcgtaac
tgatgaccatgttacgacaaccaaagtcgtaagttacgaccatgtgatga
ccgtttgtcgtccgttcaagaagtaacggacgactcggatgaaccaactg
acgacccgaatacgtttgtcgttactgaagtgatgactctcgccgagatt
tttttgctaaaaagaagatatttttagcgagttgcctgtcTTGCTacgac
ccacttgacgacttcacgaccttccaccaataagtacagtgtacagtgag
atcaagtcccgaacagtacggctccatgacgaccatgacaactaacgacc
gtaacttacggacgacccaagagatcttctgtgacgacccatgcgactcc
acctgacgacccctgatgactcaagtgatgtccaaaaaacgacccggacg
acccctgacgactctagtgacaacctcagacaacccaactgacgaccggt
tgacgacctcaaaattctcttgacgacaactgacgactccatctggcaat
acttattgccCTTGcagacattttgtggttcttatgcaccgctaattacg
gTACTATAGTActactactactactactgctgctgctgctgctgctgctg
ctgctgctgctgctgctgctgctgctgctgctgctactactactactact
actactactactactactactactactactactactactaatactactac
tactactactactactactactactactactactattacattactactta
ttactattagtattactattagtattactattactattactattactatt
actattactattactactactactactactactactactactactactac
tactactactactacttctactactactactactactactactactacta
ctactactactTCAAGGACAGCAACAAGGACTAccgtaaaatgcggagca
taagtaccaccagtgtataagctccaaatgtcctatttttggaacatttg
cattttatagccttttttcctgtcaattagtcctaaaactatctgaaata
gtttctccgtgtcatcagcaacacacccataagtagtgctctccgtgact
cccgacggtcgccgagaaacctccgatttcatcagaagtcactacacatc
ttgctcacatcgtggaggggttcacagcatggacaaagcatggagggcaa
attgtgatgtgttgtgacaaaagtacaatatccctacctcgaggtaagtt
tcaagataccaataattttttaccgtgttgaaatcacaagcttttaacac
tgtgtaagcacaactaaaatgaatcttttaacatttgtgggtacttacaa
tccgcattttatggTACTTACTACAAGGACTACAATTACAACAAGAATGA
CAAAAAGAACAAGGACGATAGCATGAACATCATGGACAGCAATAAAAGTA
ATTAGGGCAGCCAGAAGAATAACAGTAACAGCACCAACACGGGCAACAAC
AAGGAATGAAAACAAAGTCAATGACAAGGTCAACAGCTCATCAGGACAAC
AAGGGCAACTATGGGCATTGGCTAAGGTTTGGACAAACAATAGGTTCGCA
GAGTTTGACTTTTGATATGTGAAGTTAAGGTGACTCTTGAGAATACAAAT
CTGAACTCTTTTGGCACATAATACTACTATACTTTTACTGGACAGCTGCT
GTCAATGACGGCTGAATATGTGAGTGGTGATGCTTCTCCACTAAGCAGAC
TAACGAATTTGGGAACTATGGTATTGTATATTATAAATTCAACATTGAAA
CACTGGGGAAAACATGAACAACAGTAACAAAGATCCCCTGCCAAACTATT
CATTACTACCGGTGTCATCAGGAGCAAGAAGAGTCTCTACATTGTCTACC
GCGACACTCAAGGGAGACTGGGGTGGATTCCGACCTTGACTTATCGGCGA
TGGTTCAATATCACCCATCATGTAGTAAGAGTCATTATCATGTTGCGTCA
GATGCTGAAACTACTGTGTATATTGCTGATGATTGGACAGAGCTGAGGGT
GCAAATGCATATGACACCTTGAAAACTCCTCCGTCAATCGAATCACATCA
TGATCTTTCACTTTGTCATACCTCGAATACAGGACCACTACCACTCTACC
TACATTCGGACTCGGTACAGGAATCCCAACCACTGTTCTTATACCCCACT
GCTGCGCACCACCAACCTTCTCAAACTGATTAAGGGGTGCATTGTGCACC
AATTGCTCCCATGTCCGAACACCCATATGGTAGACTCGACCGGGCAGACC
ACAACCCACATCAAATGAAAACGACTCAGAGTAATCCCCAAAGGAGGAGA
GGTTGAATTGATCTTCGGGAGAAAGGGGCACGGCACGACAAGTAGTGTTT
GTTTCAAGGATGACTTCTTTCGGTACCATGCATCTGGCAAAGCAGAGTCG
ACGTTTGGGTTGGTCGGAAGCTTCTTCGGTATCGTTTTCGGTGTTGGGGA
CAAACGATGGGACCCATGCATCAATGTATTCAAAGGGGGCATGATAACTG
TGGATGTAGGCTACGATTTTATGGAGGAAGGGAGATGCTGTGTTCTGAGA
CGATGATTCATTGTGCAAGATGGGACTGGCAGAGGAAGAGATGAGATGTT
CTTGTGAATTGGAAGCGTGCATCGTGGATCCACTGTGGAAGGACGGGGTA
GAAGTAACATTCATGGTCGACCCATTGGCATCCATCATACTCTGTCTAGA
ATATGTCACCGCATCTGTATGCGGCAATTCATTCGCAACAGCATAACTCG
AAccaccccccacagccccccccctcccctgactccccccaccgccctca
ccacTCTTGACAGCATCAATCATCACCCCCCGATCGGGATTCAACGAATC
CTGCCTCAAAGCACACCCCATCATCATCTCCCTCCTCCTCACCCTCTCCA
TTTCCTTTGCCAGTTGATTCCCTCAATCCATCTCCTCCACCAACGCCAAC
CAATGATCCACAGTCAAACTCTGCCCATGCAAAACACAATACGTCGAAAA
CCTCTCCCTCCACTCCTTGGCAATATGAAACTTCATCTCGGCTTGCTCCA
ACGGACTCTGGATAGACACAAAGAACGCCATCTTGGCATCACTGAATGAC
CGCGCCTCCGTCTCCTCGGCCAAATATCCCACGGTCCGCATAAACGTCTT
GCTGAACAATTTGGCATTCTTCATCTTCTTCGAGAGCTTGCGAGTAGGTG
CAAGTTGAGCGGCAAGAGGTGGCAAGCTGCGGCAAGCACTTCCATGTTGT
TTacaaccatatgatgtgacgacaggtgtcgtcagttacgataccaccaa
gttactacctcgagagtcatactaccgccaaagtcataagttacgaccat
gttactacctcaaaagttgtaactgacgaccatgttacgacaaccaaagt
tgtaactgacgaccatgttacgacaaccaaagtcgtcagttacgaccatg
ttacgacaaccaaagtcgtaagttacgaccatgtgaagaccgtttgtcgt
ccgttcaagaagtaactgaaaactcggacaaaccaactgacgacccgaat
cattcgttgtgactgaagtgacgactctcgccgagattttttcgctaaaa
agaagatatttttagcgagttgcctgtcTTGCAGAGTTGCTTGGATACAA
CAACTTATCGCCAGCCGTCTGCTTTCCCTCAGTGTTGTGCTTCAGGGGAT
GTATTTCACCAGTATTTTACCATATTGCACCACACCGTGCACCGTAATGT
AGATAACGAATTTGCAATGCCGTCTACCATTATTTTATACAACCCGTCAT
AACTGAGATGAAGAGTCAAAGCCGAGGAATGATGATATTTTTATACAATA
CTCTAAAAAGTGAAACATGGGCGACGAAAAGGAAACTCTAACATTGGGTC
GGTAAAGAGTTTCACGTATGAAGCATCCCATCTGTTCTCAGGATTAAAAT
CCAACAATATTTATGCATTTGTACACACAATGCTAAGACAAAAAATGATA
CCAGCAACTAGTCGCTATGAAGATGACGAAGGTCCAATTATGCTCCACTC
ATACAAAGCCCGCTCAACCTTGGGACACTTAGTTCTCTTGTCATGCCAAG
GTTCATTACTTTTAACCAAGGATGATGGAGCACCATATCAACAGTGATGC
GATCGTTGGGGTTGGGATTAAGCATTGCTACAATCAGATCTCTCCCCTCC
ACACTGATCTCATGTGGAAAGAACCAGTGCGGCCCAAGCATTTCTTCCTC
GTCAAACTCATCGTAGGTTGGATCCAAGGTATAATCAGGAAAAGCTCTTC
GGTTCTTCTTTCCCTTAAGAGGTGGTTGCAACTGCCGTGCGTCGTTGTAC
CACTTTTGAAATGCCTGAAACCTAGGACATCGCAATAGGTCCTCTCCAAA
AGGTAGGGAACGAAACAGCATGGCATACAAGATAACACCTGCTGACCAGA
CATCAGCTTTAGTCCCATCGTATCCACCTTTTTTCGAGCTCTTGGCATCC
TGAGAAGCCTTTGGTTTTTCTCCACTATCAGCTACGGCCTGGGATATGAT
CTCGGGCGCAACATAGTGGGGTGACCCGACAACGGAAGTCATGCGACGTA
ATTGACTGCTTCCTCCGAATCCATCATCAACCAAATCATCTGCAGACAAT
CCATCTCCATCGCAAACGTTCATCATACTTCCACATGTTAACATCGACAA
GGCTGTTGCTCCCATCCGGTTCAACAGAGGAGAGAAGCTTGATTTTGTCG
GGGAACTCTTTTCTGACTGTGGGCTTGGAACCAACCCACTGGCCCCGCTT
GAGAATGCGGCGCTTTGGCCGTCCCATTTACTAGTGGCAGAGTCCCCTCT
CGAAATCGAGGGCCAGACATTAGAAGTTGGGAATAAATCAAACGTTGCAG
AAAGACCGAAGTCGGCTATTTTGAGCGTCTTCTCTTCTTCATCTGTCACA
CGTGAGCTTGTACCTGTTGGTGAAGGTTTGGTGTGAATGAGGAGGTTCTA
GAGTGAAAGAAAAATTAATGCTACATGTGAGACAAATATTACAGCGAAAT
AAAACAATATACAACGGAACAAGACTGCCTACCTCTGGTTTGAGATCTCG
ATGCGCCACTCCACACTGGTGAATGAAATAGATTCCAGACGATAGCTCGC
TGAAAAACTTCCTCATGGTAACCTCGTGCTCATTCGCTGTGGCTGCGGAC
TTCTTTTTCGATGTCGAGTTGCTACTGATCAAATCAAACAATTCTCCTCC
GCGTACCAGCTCGAGAATCAAGAACATAGTAGACTTTGAATCTTGGACCA
ACTCCAATACTTCGTAAAGATGAACCACATTGGGATGGCGTCCTATTCTC
ATCATGTTTCTCACCTCTTTTGTGGCAAGACGGCGCTGTTTTAGCCATCG
CATATATTTTGGGGGGATAGCAGGAATAGCAATGTACGCTGAAAGTGCAG
GGCAAAACACTGTTGAGCCTCCTCTCTTTGATGCAAGCGTATCGTAGTTA
TAAACAGAAGATGCCGCTTGCGGGTCCATCCTTGACGATTTCCGGCGCAT
TCCATTGCCACCTCCTGCATTCAATCTTAACAACATTTCCATCATGGCCT
CAAATTCCTGATCAGATGCTGCGAAAGGAGGGTGGCCCCATATTTCTACA
CATCGCGGCAATGGAAGCTCTCGCAATGTAGATGTTTTGGGATCCACAAA
AGTAGCAACAAGACTAAGTCGGAGCCCTCGCTCGGGGCTTCCTCGGTCGA
TGTTCCCACCGAGTTGACTAAAATTAGAATTTTGTCTCTTCAAAACAGAT
TCTTCGGATGCATCATCAATCTGGTTGTTCGACGATCCGTGAGAGGGAAC
GCGACTATTCTTCCTCATCAACGATCTCAAGTTTCGACTGTTCGGATTAA
TCAACCACCAAACGTGTTCTTCTGTCAAGCGGTATGACCCGTCAGGGTTC
ACTGTTGGAAGCTTGCCCTCTCGTACAATGACTGCCTTGTGAAGCATTTC
AGGTCCCAAGAGGCGAAATCCAACAGGGTTTAGGATTTTTATTGCCACTG
TCTCACTCATGTCTTCGATTAAGTGAGGTGTCGTTGCAACGAGGTCGTTT
TCCTGCGAATGAAGAATCGAGTTACTATCATGTGGACTTCCTGCATCATA
ACCACCAGAATTCCCTGAAGCTACCTGAGGGGCATTCCGAGACAAAGCCC
TCGCTTCCCGTTTCGATCGATTGGGTGCATCCGCATCATCCACCAAGACA
TGGTTCGTTGGAGTTTCTTTTTCGGCCGATGAAAAGGCAGCAGGTACCTC
AATAGATGCCACATCAACGGCTCTGTAGCGATGTCGTGCCATATCCGAGC
TTCCTACATCGGCTCCTGCCATAACCATACTCTTACCTGTCGTTTTGCTG
TCAACTACAGTTCCATCGCCTCCACAACCGCAATTTCCAAACAAAAACGA
TGTGCACCCTCCATTGTCATCAGATTGTCCAGCAACGTACTGACTGCTTC
CATACGGAGAAGCAATGCTATTTGTGCTGAACACAGCTGGAGACTTTCTT
CCATTTCTAGGCGTAGCAACAGAACGATACACATCAGCAAATAAGCCCGT
CCCAATGACATTTTCCACCTTAGAGGGCGGATCCGTCACTGCCCTACGAC
GAACACTCGACAACGAAGAAGAGGTCATACTCATAGCTACAGGAGCAGCC
GGCGGCAGAGCCTCTCCTTCACGCCCAGTAGTAAAATTAGGATAAAAAGG
TCCTGCTCCACGAACTCTCAACGGAGGATATTCATTGGCCGGACGCAATC
GTTTACCTTCGTAAACGACTCCAGCCACTCCTCCACCTAAATAATTCCCC
ACTTCATAGGTAGGAAGCCTCGAATCGGAACATACAATGACTTGACCATC
GTACGAATCCACCCGCCGTGTAAAATTATCATCCGAGATGAATTGAAAAG
GCGCCGATTTCGAGCGCCCCGCCTCCAAACTCGCCTGCGGCGGTTGATAA
TCTGGAAAATTCGGGTCTTGCGCACTCTCATTCCTCGCCACATTCGGCGC
CCTCACCGCGTACTGCTCACGTTGTTCATGAGTCTGATGTGGAAGATGAA
TCATATCACTCGCACCCTGAGGATTCCCGTGGTCCAACACGGCATGTGTG
GCGGCTGCCCTTGCTGCCGCGGAGGCTGGAACCTCCATTTCCAACATGGG
TGCACTATTCGTGGGTTCACTAGTGATACTCGCTTTAGTTATTCGCTGTT
GATCCTCCGTCATCGATTTCCCCTCCCCAGTCGTGGTGGATTCGTCTTCC
CCCATTCCCCCCGCCCCACCCCCCTGCCGCCTCTGCGTCATTATCTTTCG
TAAACTCTTGAATTTGCGCGTCACGGCCATCTTCTTCCCTCCTGTGGCGG
ATGCTCGTCCTCCTGGAGAGGGAGGAGGGAAATCCGCCGTTGTGGCGGTG
TCTGTGTTGGTTCCCGATCCACCAGAGGAGGGGAAGGAGGAAGACTGGGG
GAATTTTTGATTCTGTTGCATCGTATTGATTTCTGGCGATATGGCAGTTA
GGTGGGGTTTGGTGGCTGTCGCGATGAACACCATGCCTTGAGTGGCGGCA
GTTGAATGAAATGGATGCTGCTGAACAAAAGTTCCGCACTATTCTCCGTG
CTTCGGGTGCTGGTGCTATGAGGAGTGGCGAATTAGATTCGAAGCGAGAG
CTGAAGTGCCTCTCGAGTGATAATAATGATCTGGTACAGAGAGAAATAGA
CCTAGAATGTGAGCATGAGATGTGTCGGGTGTTGGCCCTGCTTAATCAAA
TGCCAGACAGATTCAGTTATGGAAATCGCACCAACCCACGAGGCCTCTAA
GGGTTTCAGTTTATACGCGTGATCGATCAATACTCTCATGGATGCGAGCA
AAAACGCAAGAGACACCTCTAGGGCTCAAAATAGATCCAACGGGAACGCG
TCCTTTATCCCAACCGAACTCGACTTTTCGACACGACTTCCAGACACCAA
ACACTACAGTTCACCAATAATGCTCCCGTCGAGAGAAGCAACGTGCACCA
AGACAACAACTCACACACTCGCAGCTGGCAAAGAAAAGTTTCGGCGGGTG
ATACAGAAGGCGCCCAAAGCAAGAGCGTTACAAAAATCTCGCCGCTTCTC
GTTTCATCGGCCAGTAAAAAAACTCGACAAGAGCCGTGTGCTCATGCCTC
AACTGCTGCTCTACCTTATTAAGCGGTCCTTCTCCGTGGGTGCACGCACT
TTGCTCTTGGTCTTCTTCCGAATGCTAATCCGCTAAATCTCTCGGTTACA
TTGACCATGCATGGTCACTCTTGTCCTGTTATTGGCGCAAAACAAAGAAA
TAACTCCAACTCCATCATCATCTTGTTGGCGGCACCCTCCATTCGTATTT
GGAGATATTGTTGGCATTCCATCACCACAACAAATTGAAATTCGAGGAAT
TAGTACATGGAGTACCGGAAATCGGCGAGGAGTATAATTTGTTTATGCTA
CAAATTGCTTTGAAAAGTGAGTCTTTTTTTGGCATGAGAATTTTCGTTTT
TTTTTATTGGGGGCACCCCCGATGGTCGTGACATCTTCAACGGAACTATA
GTATCTTCAACTTGAATGAGAACTTGTGTATGGTCGTTGGACGGGTAGTC
GTACGGGGGCTTTCGATGTGAGATACCATAGGTACCGTATTGTAGACCTA
AAGTCAGCATATGTGAGGCTTACGTTGAACTCGTCTTGAATAATATGCGT
GTTCTGTGCCAGATCCAACAAGGATCCAACAGCGGCGGGTCCTCTAGCGA
CGCGTGCCCAAGCCTTCGACAATTCTCGCGTTCACAACCCACGTTAACGA
TTCAACAAAGCCACAGAAGATCGACAGACATCGAATTATGAAGAGGTCAA
GTAACCAGCGGGACAATGCTAGATTCGTCGTACCAAGATGGCAGTTGTAT
CCTCTTTTCGCCGCCTTTGCTGTTGCAGGTATCATACGGGTCAATGTTGC
AGTGGCATTTGCTCCGCATCTTCGCTGTGGAATAAACGCCGCGGGTCCAT
CGAATGGCGAGGATAAAAGGTTACGCTATATCGGTGTAAAACCATTATGC
TTGTCGTCCAATAATACACCGGGTGGGGAGCAGTTGCCGTTTCGAAATTC
ACAATATCAATCCAAAGTACACACACACAACTATTCTTCCTGGAATTTTA
AGTCACGGACGAGAAGAAAAGCAACTGTCAATGCTAAGACTGGTTCTATC
CAACAATCATTATCTGGGTTCCGCATGCAAAGAATGTCATCACACAATCC
TTCCTCCACCGCCCTACGGGCCATGCCATCCGGAATAGAAGACGTCATCT
TCGCCACTCAAAACGCCGCCTCCTCCCTAGCCAATTCTGTGATCGACTCC
AACACCAGCAACGCATCGCAACTCCAATCGCTACTGCTTCTCTACACCGC
GGGGTTATGGACGTCATTCTCCCCCTGCTCTCTCGGCCTCCTTCCCATTA
CCGTATCGTACATTACTACCGCGGCGAATGAACGGAGAGATAAGAGCACA
ATGCTCCCCACCTTTGCCTTCGCTATGGGATTGGCAATGGTATTCACTGC
TTTGGGGGTGAGTGCCAGTGCCTTGGGAGGGGTCTTTGGTGGAAGCAATG
GCGGTGGTGGAGGTCAGGGAACATTGTCGTCACTGTTGCTCGCTGCGATC
AGTTCGTTGGTTAGTGTGTTTATGGGCTTGCAATTGTTGGAATTAATAGA
GATTCCCTTGCCTAGTTTAGACTTTCGTTGGAGGTCGGCTGTGTTGCAGA
GTGGGAAGCGGGATGGTGGAAGAGGGTCTGGTGGTGGGAATGGGAGTTTG
TTTGATGTGGATGGAGGTTTGATTCTTGAGAATCTTAACGGGAGTGAAGG
ATTAAACCAGGTCGAAGAAGCGAATGGTGCAGATCAAAAGACACAACAAA
ACAATCAAGTGAATGATGATGGAGCTGTGCTTTTGAGAACATTTCTTCTT
GGAGGAATATCTGCCCTGGTGGCTTCTCCGTGTGCTACACCTGTTCTCGC
ATCTTTATTGGCCTACCTCGCCTCTGCATCTTCTTCAATCGCATCCACCG
GATCACCTGGAAATGAATTATGGAAGGGTGCCGCATGGATGGTCTCTTAC
ACTCTTGGATACAGCACCCCTTTGCTGTTTGTTGGTGCCACGGGTGGTCA
AGCACTCGTCAATTTAAAAAACACAGAGAGGAATGATGATGGGTTAGATT
TGAGATCGTCCCTTGGTCAATGGGTCACTCCGTTGACAGGAGGTGTATTG
ATTGTGTTTGGAATGAATGGGTTTTTAGTTGCTCTCTTGGGCGACCCAAG
CCTTGCTGGGTTGGCTCCTATTATTGAGTAAAGGCTTCATTTAAACATCC
TAATTTTTTAGCTTTGTCCAATCTCTACTCGAAACGGCGCCTTATCTCTA
GTATCTCTTGGATGATTCAAATGCAACATGGAAGAGGAGTGACATAAATT
AATTATATCATTCCATATTTTGATCTGCATGAATGTGATTGAAGATTGTG
GTGTATGGTAATCTTCCCTCTCTGCTCTACTATGGTTGGGTGACTACAGA
AAGTTGTTTAAAATTTTAAGGATCATTTCAGGTCCCCCTAAACATTCCCT
AAGCCATCCAACTCAATGTGATAGAAAAAGAGAGAGGAAGCAAGGTTGTG
CCATGAGAAATGAAATCTTCAAGACGGATAAACACAAGAAGGTAGCTTTA
ACAAGTTACTATAATAAACAAATGCACGCAACTGCAATGAAACATGTTCA
ACAGATTAAAAGCCTTCAGGAAGATTTGTCTGTGTGTTATTGGTTTCAAT
TTTCTTTCTTAACACTGTCTCCTCTACTCGCCTTGTCTCCAACCACTACT
AGTATGATACACAATCCTATGGAAGCATTGAAATTGAAGCACAGAGAAGG
TATGGCCTGCAAGCAGAAGGTACATCTGAGGCAATGACCATAAAGAACCA
CAAGCTCAAGGGTGCATATGAACTGTTGAAGGGGGTAGAGGAGATGTACA
CAGAGCTATTGTAGGAACTCGGGCAATCTGGCAAGACAGCAAATATTTCT
GAGAAGAAGGTTTGTGCATTGGAGTAAAAAGACAAAGAAAACTTGGTCAA
AAATCAAGCAAATGAAATTCAGGGTTGATGTTGTCTCCTATGAGATTGAT
GATGCATGATTCAAGATGATGGATTTGGACGACAAGGTTGAAGAGTATGC
TGCGGTTATTGACCTAATGTCTGTCGAGTATGCAGCAAGATAGCATGAAT
TCAAAGGCATTATTAGCTTTATTGATTTCCTGTACCTTGAAGAGGCAGCT
AGGTCAAGCCCAGAATTCATAGCCAAGCACGACGTGAAAAACAAAGCTAG
CAAAGACAAACATGCAGAATACCTTCCATATGTTGACAAACTCAAAATGG
ACAATGGAAATGCTAGTCAACCTGACGCCTCCATCATCCATTCAGGGTAC
TTTAATAGCATGGCAAGAGCACTATTCCCTTATCTGCCACCATAGTTAAA
GAGCTCCCAAGTCTGAATCACATCAGGAACATACGAATCAGTGTGCTCCT
TACGTCTAAGACTATATCAGCATGTTTGCTTCGAAGGGCCAAAGCTACGA
GGCAACTGGATACTGTTGACACTCACCGTCATCAGACTTCATAGTCAACA
TTGTAGATAGATTCTTGACCAATGACACTGACAATTTGAAAATCATTTGT
CTTACTAGATTTATCATTGTGGAAGATTGAACTGCTGAAGCCAGTTATGA
GCTATCATCAGTGCTCTTATGGAAAGCGCGGCATTCTTATTGGCATTAAG
AGATGAGAGGTCTGTTATGTCTCCTGATCATAAGAGATGATCCCAGAACC
AAGTGACATGGATATCACATGCATGCTTGGTGGAATGACGGAGCATGACA
ACTGCAACAAATCTTGTAGTCAACGCAACAATCTTGAGGCCAAAATTATT
AGAATGGCACAAGAGATTGGTGTCGATTAGGAAGAACTTGTGATATGCCA
GGGTAATTGTCGCAACTACTTACAAAATATTACAATGAATGCCAGAGAAA
CTTTTCTTGGAAAGAGCTGGGAAGGGGTCTTGAAGGACGACCTTGACTTG
ATCCTGTCAAACCTTCATGTCAGGTGAACGCACAGCAAGTAATGATACAA
ATTGGCAAAGAATCTATAACTCCTCTGCTGATTATCCAAAGGGTCACGGT
GATGAGTTCCAAGACTGGTTGCATTGTTATTTACCTGGGAGACATGTTCT
CCTTGTCATTTGTGTATGTGGAGGAAATAGACAGGATTCAGCCTCTGATG
GAGCTCTTACTGTATATGATACCCTGAACAAAATGCTCAAATTTACAGAT
GAATGTCAGATCAGCAGCAAGAATCTGTTAGAATGCATCTTGTTGCTAGC
CTTGGTCAGTATTGAGGTTgttgctctctttcatgtatactctgtagttc
atgttgcaatcattctaccaatgcaatggctagctgggaatacacacgaa
ctagggcattgtgaGTGGGGCAAGCTCTATGGGTAGGGCTCTCTTGATCG
TTTGCCCAGCGTCTGTCTAGAATTCAAGACAGCTTGGAATTTTTCCTCAA
TTATGAATATAGGATTAATGTTTTTGGTCACTATATGACAATCTTCCAGA
ACTAGAAAAATACCTTGACTATTGTTATGCTGTATGGACCATTTTCTGTC
AAGGTAACAGTATCCATCCTAAAAACCTAACCTTGCAATGGCATAGGTCA
AGTGCAGAAGATGAATGACCAGAATGGGGAGGTTTTTTGCCAGCAACCTG
GCATATTGAAATATTATCATACTGGTTTCCTCCTTTCCTACATCTCTTTA
GTGCTAAAAAGATTGCCTTTTGTCTTCGTTCTATTGAGAGTCTCATTTTT
AGCACCAGGCTGATAGTAGGAATTTTTTCTCATAAATCTGTGACATTGAA
CAATGTATCACAAGAACTTCCTGTTTTCCCTCATACCTTGATGAAAGAAG
ATACATGGAGCCGTTGATCATGGATGTCATGATCTTCAAAGAATTAACTC
TCTGGAAGCATTTGTTACATTTGAAATAGGTTCAATCAGGAACATGTTTT
GGTTGGTCCTTAGCAGATTAAGTAGGAGAAGCCTTTGGGTCACACCCAAG
GAAGAGGTCTATTTCATTTTCAaagagaggcttcatgtcaccaatgaccc
agagttggaggcagtaacaaaggatctatttttccttgatgatgaaggat
tgggtcttgatgacattcaagatggtgagcatgatggattctgggataaa
tcagaggatgattcacgtgaagagtctgaaggtgatgcagagacattcta
tgacaagcatgaggacaagtctggtgaagagtctctggatcatgtagcaa
acaggatagcagactatagtgCTATAGTGTTGAGTCACACATAGTGATAG
TCTTGCTGacgagggtgaaacacacatgaatagtaaggaagctcaagaag
gggaagagctcttacagcaaattggttggatgataccacttaaaactaac
aacaaaattgacggagacaactcatatagcataccatcgaaggaaaagaa
atggttcatgaggtggaagttactaatcatcaaaaggtgtggttacacca
gtgagtaagagtacatcaagaactcacaaatatccaacaagaacagtttt
gacagttatactcagtagattgggcttggaaaactggcaagaagattcag
gcaatctgaagaagagggcgcaaaaagaggcatgaaaaaagaatacaact
ttgtgtttccaatgttactctgcaaatgctgttgttaggttggttttcag
attgtgcccattggagacagtacttatcaatcagattatgaaaatgcaaa
tcgttggtgagaagcagacttcatcactggattcgctacactagtagcac
ttgagttgtatcttgactgtcacatgaggcatatatagaatacacagttg
attcattgtcctcgtccaaacatccatcctgtactgcatgatgtgcatcg
tttctcggtacttcaaatcaatatatacaggtgatccatggcagtctatg
atgttctcaaagtgagctcaaatgatgggataatcacatcatcaacattc
tttgtaggtgcaaactgatgactcatgactgttcgtccacatacgcttcc
aagagtgattgtggagggggatggaagttaggaaaatagcggtcagtgag
gacaacaaaaacttttgaactgttgaaagtgacagtaaatacagcagaat
gacacttacaacttcggaccaattgcatgtattaaggtgagcaagatatt
cagaagtccttagtatgagttgtttgatccaaccatgcatgatattggca
cttaccaactaatggtcttggatgccttcaagcatcttgttgctagattt
acaagtgatttgaaagtgacagtgagaaccactaggactgacttgacaac
tcctccgcaaacaaattaaaaagaagatacctgactgtttctgtttttcc
cattcaagtgggatggaagtgatacaaatgatgatatgttgcacaaagga
gttgcacacagtgtgcatgattcatcagcatgtaaactacggccattgtc
cattctgccaggcagcaatgaagacagaagatttggttctggctgaggtg
gtttacaaaaacaatggcaacacaacaaaggatgagaaagaggcgggtca
ttggggcgataaagaggatgacaaagaaaccaaaatcacaccaaaggata
tgaaagaggcaagttatgggagcaataaacatatgcataaacaaacccag
gtcacagagaaaaggagtgaggtagtccacagaaatgccatgaaaaagaa
atgacaccattaacaacagtcacatgaattaataaagagatggcatagaa
atgacatcaacaaattggaaatatcggaggatctgatgtcactgttcagg
ttggtgcgagggatgtccatcctgaaggtattttgggagttgtggtgggg
gccaagaagatcacagggaagatacatgtggcatgtggtgattgaggcgg
gactactttgtgccactacctctctggggggctgctggatacatgtggTG
TCCAGAGGTTGAAATCTCACTGCGATATAGCAATGTCACTACAATCAAAT
ATGGATAATGTTTGTGGCTTCCCCTTGATCTTTTGGAGGATTGAAGCAAT
TTTCCCAATGTCACAGCGATTCAACTAATAAAAGAAATGAATAGAACTCA
ATGAGATATTGGTTTTGGTGCCAGGCATGTCTCCTGAGGTTGAAAACTGA
CTTAGATTTGGCAATGTCCCTACAATCAAACATGGATAATGTCAATGGCT
TTCCCCGATCTTTTGGAAAATTGAAGAGAATTGCCCATTGCCGTAGTGAA
TTGTGTAATGAATAATAAAAGAGATTTAAAGCGCTTAATGAGATATTTGT
TTTAGCATCAGGTAGGTATCCAGAGGTTGAAAACTGACTGATAAATGGAA
ATTTTAGTTACGTTGATGGATGTGTTGTTGAGATGGGTTCTGATGCTGAT
CAGATGGATTATAACTGTGGTGATTGACCTATGTCTTCATGACGCGAttt
tcaaatctgagttgtattcaaagctgggccgcttctctccttctccttct
tATTTTCGTCTTATTACTATTctccttcttctcctccttcttctcctcct
tcttctcctccttcttctccttcttctccttctcctctttcttctcttgt
tcctcctgctcctcctgctcctcctgctcctcctgctcctcctgctcctc
cttcctcttcctcttcctcttcctcttcctcttcctcttcctcttcctct
tcctcttcctctctctccctctccctctcctctcctctccctctctcctc
tccctctccctctccctctccctctccctctccctctccctctccctctc
cctcctcctcctcctcctcctcctcccctcttccagcgaggcagttttta
ctattaactaataaaggcaagtgatacatattattatgccttgtagcttc
ataatttgtaaataaattatttttcagttatttatacatggtagctgtga
tgttttgatgtgggcttacctgcaatattgtaacttcttgccaaaatgag
tgcaaggcgcatatgctcacaaggttagcctggaccacacatacaacatc
acatcacaacaaccttacatctcctttttacatatttgatatgtacctct
attacagtattttttgtgctcgctgcaaaaaatcttgcagcagctgattg
taatttaaaagttagaattaaatattctttatgtctagaagttagtagaa
atggtatccgcaggtataccagggactatgaagtcagcatctccagagta
ccaggactctgggttgtcccatgattagctgcaacaggttggcattgTGT
AGACATAAATAGATGAATGTCATTTTTCACAATTTTGAATTTCACAATTC
CCTAGGTttaagggaactacatttattatttagctaataagttatttcca
tagcagagtacaggtaacatatcttaccataccttctgttgtacagtgcc
atagttggtaagtgttgtacctatgaataattaatttttcttcatatttg
tagagtggaaaaataatattaggaaacatttggtggtcaggctgcaagtg
tgcgctacctattgtacctacctaccacattgctcattgctcatgtgaat
ggtacaatatttaaaggacatacaaagagcacataatccagaatccctct
gacataccttgcaattcatataggacatacatcatgaagtctgtgatttg
agagaactcattcatgggtcttacaatatggcatcatccaacagttcata
ccatgccaggctagtatgtttctcatgtatctgtgcattcctatggcctg
atgactatattggcaatccaatatgataccttatctttttaacatatgaa
tagtacagatgttggtaaatgtcaaaagaaaactaattctccaaaacaac
aacccacaatttatttgccaacattgataggttcatgaattaatttagcc
ttacagataaatcaacactttcttgataagatgtcttcacaatttgatcg
attttggataagaacagatctaaactgttccttgtctagcacgcgtgaaa
aatagtttagaaatgaccagagataagtagattttgaagtaagatgatgt
caaatttttttctaaatcacgcactctagatctactaatgtttgagtatc
tattttagcaatatttgttgatctgtttatagtctaatactgtaaggtag
acttttatttagttttgctatatcagatgtagatggaatccatgttttag
tctactgccaaccaatgagcatatcatgtcatgcataattactttgaaag
aatacatactagggtaagtagtggtaccccacaaccgtactcttccagtt
atagctaattgggactttggaggtatggggaggagttacgtcagctctaa
gatgagttttctcagaagttggcaacataatagtgtgtagcaaaagtagc
ctttacaagggctcactttcttaacataatctacactgatatctaatcaa
ctacgtaacactgcaatatctgagaagagaagggatgaggaggtctCATG
CCCAGTGTTTCGCAACATtattttaagaaagtgaacaggtagagtcattg
tgaagatgaataatcatcctggtggagtgggatgtggaggaggcacaagc
catgagaatgcagaaaagcgaaggtcacagcatacacctctgacacagag
ccaatcaagaaagacgtgtttgactgtggaaaacaggaacacatgacaga
cttcaagagattgctgaagacggtggtggactatatctgttgggaaggag
agaaagagagcatgttagttacacagggtacagggtattgagactttcac
gacccccacaaccaagactccaccaatgccacccagaatcaaagacccaa
gtgacccaggTGTAATGTTAgaggattgacgagtgatgataatgtgggaa
ggcgagttgcaacgccttccaacaaggtgcaaccatttcaggaacagact
ggtacagagctacgtgcttctttggagccagtgcatgccacttatgaaag
taagctggagcagcaccctgagttaccaaccttcaatggagcaaaggacc
ccaaagcattggtcacacacatgcaacacattgtatgtggacgggaggct
cacatgcaggatgcgggaagtttatgcaagctgatcaagttcatactagg
agagtaccagaaagagactgaatccatgagaattggatggaccggttcca
tgggatgtgggaagccgtgaaacagcatggAgggagtctctgaagccacc
cattgcttattcaagactgagatcaagagttagctggagccgagaatgtt
cccacagcagatcaatgccaacaagtagaagaggcagtggaaagtgagat
gaaggcaatgtttatgttggctggagcaaacaaagccagacaccacaacc
tgCATCACCACATAGAGGACTCCTACAGCGGGTCACAACGAGTATCCTGC
TAACACAATAGAATTGCTCTCcatgatgaacaattggaagaaggacagga
cttcaaggcactacaaccatgcccaagtgagatacaatgcagaagatggg
ctgaacttcatgcaagaaggacaaaacaaactgcccaatcagcatcaaga
tcagaccaggaaaggagtgaacatgatgcaatcgaacaaagtcattctag
ccaggagacaagaaagacaacgggaaaacctcatcttacggagccagcaa
gtgcattcattgcaacgggacccataggctggaggattgccctgatatCC
AGTTGGGCAGCAGAATCAACAATCAGAAGGGCTACCTGTGAGGCACTGCT
TTTTGGTTGGATGAAAAGGACAGTGCAAATGTAATATCCCTCAAGACTCT
GGAGAGCAAGTTCCACATGACCTATATGACAGCAAGGCTAGTGGGGCTCA
TTTGTGTGCCATATCCTGAAGGGAAGAGTGATCTTCCAGAGATGCTTGAT
GACCACTTTCCCATATGTTGACCTCAGTATCTTCCTGCTTCATCTCCAAC
TGTTGAGACTGATTCAATCTTCCTAACTGGGGCCATGGATGCATACCAAG
GACAAGATGTGGCGTTTGTCAATCTACCAGGTGCCTTTCTACACATGTCA
ACCAATGAAAAGATCATCATGACACTGCGGGGAGAGCTATGTGAGTTGAT
GTGCCTCATCAATCCAAAGTTATATCAAAATACGTTTGCAAAGACAAGAG
AGGAAAGCCAGTGTTTGTTGTACATCAAGCTGTACGAATCATCTACCAGC
TCATGAGATTGGCCCTATTCTTCTACAAATTAAGGAATGAGTTGGAAGAC
TGTGGCATGATAAtgaacccatacaacatgtgcatggcaaacaaggagac
accaagcagacaccaactcatcatgatgtggcatgttgatgacctgaaga
gttcatgcaaagataaatttgaagtgacaaaattaatatgctatctcttc
aaaatctatctatcaggcaaaggtgacattgcattgcagagggaaaggaa
aatacctaggcatgcacctcaacttcacggaaccaggattgtttcaggtg
gatatgtctgactcagtggacaaaatacttgaagagttcctggaagacct
gcccaagcgtagcatgacctgcacccagataacttgttcagtgtagcaga
gaagtacactgttacctacttttggaagagcaagcaatgcactttcatca
cacaaccactcagctgttgttcctatcctcatttctgatgaccagggtga
agcgaccggacatggaacactggggaaatcatccaagggtactacaatac
ctgAAAGCAATGCGCACACTGCGACTGAATATCCAGGTGAGCAATTTTTG
GGTAATTTGATGATTTCTGGATGCAGCTCCCATGGTACATTTGGATTGAA
AAGGGCGAATGGGGGTCGCAATAACACTCAGCAAGGGGGTCATGCTGAGC
TACTCCTGGAAGGAAAAATCAACACCAAAAGCTAAATAGAGATGGAGCTT
GTAAGGGAAGATAATATCATCACCAACATTCATTGGATCATTTACTTCCT
ACAAGACCAAGGGTGTAGGACAATGCATGTCATCATCTACTAAGACAACA
AGAGTGCAATTCTACTGTAATGGAACATCAAATTGTATTGGAAATCCTTA
CTTCTCATGTTTTGTGTCACTCAATGAGGAGGTCAACCCCAATGCATCAC
TGGTTGATTGTTACTTAGCTGGAGGAAATAATCCAACCAAACCTCTGTTC
TGAAAAGTGAGACACATCAGCTTGTTTGTAAGCATTGGATAGGGACGGAC
CGCAAAGAGCTAAAGTGAGGTGATGGAATCTTGGGACGTCCCGATACAAA
GTCATGTTgggaagtgctgggatttgtccaagcccaaaattgccaactta
gtcgggaagtgctgggatttgtccaagcccaaaattgccaacttagtcta
tgattttttgtggagccggtgttggtgcagtagacctaagtagggtacta
ctgtgtcccttgagtccggtgctatccaacaaaaaatctgattgtcaaaa
tactggttggatgttgagatcatgccgcatttagtccttcggaaatcata
gtactttcatttccaatttatttttggaaatccagtcctatgtagaattc
tactcgcatgtaccacaaatttgtatttaatcctttggagttagtccttt
caaattaatggcaaaaataccttttgtaaaaaagtagtttcttatggata
ctagattagtgttttgttttgttatgttatgttagtgctttcacaggact
aagtttattacacaatgttagtactttgaaaggactgacaatgtacattg
ggagttttcattagtttggcactttttccagactgatgttatattgcaca
caaacataatatatggtttattgttcagcccaataaggcaaagaataggt
gaatactcaagtttcatcctcaggtctaaagtttgcactgattttctcaa
tgacctccaagtcacctttctctaccaaagatgctgtccatcacaaaaca
actatcacatgataatgctctacttgacttccgcttgtcactcatccaga
ctgagtaagtagatgaaccaatgaatgtttttcccagatgctttgcatag
catttcaatatctggtgttgcttatcttttgcccgcaatctaacaagaca
gtgctgaaatgcttgttcaattgtacgcttcaatattgaagattcttgtc
tgttctctgtgtccagtaatctcatgtcatctgaagcagtattggtcttg
ctgttctgtatctgcttcttggcttttctcttcttggatgactccacatg
tgcctcaatagatttgccacttcggttgcatataatgcatcagtggctac
atgtttcatccaagaatagttcatgtacaattcaaagtccttgcaatggg
cttgaaatgcactatcctctttcatccagcgtaagattgcctctgacatc
tgattagaatagtctattttgcattctcagcaatgctggcacacttcaca
attgctcctgaccacaacaggagtttgccactgcgtcttgtgtcaagata
tgtaacaatatccatgttatatgctggatttggaatggtactttccttga
cacatgtctttgtattttttatcaacaattccattccaccaacatactgg
taaaatccaatttcaaactcaacagtactgtagctctcaacatcatttcc
ctctttcaattgtggattcaaatccatgctgtgagcatgctcatcagctg
ccttcaactttgtatggttgattccatgaaggactgaagtagaaagaaag
cagaatctttgtttctgtctttcgcataaatatgaaaacatttcaaccgt
tcatctcttgctgcttgagccacatctgtgacaaactttcatgacaaata
ctgtagttttgtctcttgaatattcatttcactatcaatcacattggcta
agcaattttttgtcgatgaatgcatgcacttgtctacctatttcaagcat
tagttttgaatcactgtgcttttgaattttgacatcattgctccatggat
cacacgatatatttgactgagaacagatgtaggtcaacaaacctaaatgc
accaatgattcagagatattccagtctcctgcagcattacaaaaaatgtg
catcagcatgcgtgtgaattgactaacgtacttcctatgatttggggacc
gtttgatacttcgtgaccaatctttaccatccctgatagaatgctatttg
cattcatgaggttgatatgactgaagaatcttgatgtgactaacagctgc
ttctatggaatgcttgaaacattcaatgtcaaagcagataagaagtgcag
tgtttgagtaccaaattttgttcataggaacaccacttgatggcagccaa
gtcaacaaagcagcattttctaactgaccagcacaatccatactgaacaa
aagggggcttctatcttctcaaaagaaaataatttttgacttgccccctc
aatttcccctagaaagaaataatgatcacatgtagcattgcaatccaaga
agaactgcgcaatgaccttaggatgaagttttccttgcaccacattatca
tagtcttgcctaatgaatacattctcgccaataaacacaatgttatggag
gatatatacaccatcaagggtgtcaaccttgcggtctacctctgacccag
ttccatcatagttcaatgttgcatggccagtgttgtataaagtgtggtat
gactcaatactggtcttgctccatagcgtaaccccgtacccagttgactg
ttttccttcaatggaatctcttattttccaatctcaaaagtctgtagaat
tccacggtaatcatttgagttatcactaatcaagcatctcttgtcaatgt
caaggccattgctgattctattggaatgtgttatgtcaaccatatcactg
aatcctgatagtccataatgcttcctcagttccacaacagattcacattt
cagattgtaggcagtcccaactttaccagcaatatcaccatgattccgag
catgagatgcagaagtggacagttcttgaacattagtttcaattattgtg
tttgtgcgcacattcgcagttccccaaacatcaagttgccttttgcaagg
gagtcaacaagtgccttcctttcttctcccctcaattgcccataaggatg
accttttctgtgaatacaaacacataatctaatttctattaaaggagcac
ccttcttcagagcaaccaatgcatcgtaggtgaaaccactcacccatgtg
cctgggcatgaaaaattatccttttcaccacttgcctgacaccatccatg
gatatatgcaacataaccatgctgggtccaaattttttcacatgtctttt
cacacaactggaatgttccatatagacatatttcacaacagcattgtttt
taaattgtagttccagagggtctggtgttatgggcagtaaaatttttctc
aacagggatgaatgcttaagggtgtcatatgaaatacacctgacattgtg
cagctcatcattgcctgccaatgatccatcagtgagactctgtaccacac
ttgattcaatgggtaccttccaatctcccatggttccatattctatgcat
tcaacagacattccatttacaacttgtgtgtaccttgaatgaaaccatct
gtaaggtctttcggtggaattattctcatctttgcagataaaggagaggg
ggaaagttgtctcaacaataggatctcttgatccatccacatgctgattg
ctcttaattttggtatcatgagaggactgctgtggggatgacagtgatga
aggttggacttctctttgaaaggtaggggaattattaacaaagtcacaaa
ccacagcctctactgttgctaccatatctgaaggtgtgggagaattgcaa
ctttgattggaacattgaggtccatcagtagttgtagcagagagaatggt
agtggatacacataattatcatcaccggctgttgtagagtgggtacacaa
cacgggcaatgaagcagcaactgttgtgttggtggggggagtaatgctga
gagatgaatttgcctcgttagttgttataggatgggtatcccatatggga
gatgaattgaaggcctgacttatcagtgaaagcagatgtggtagaaatta
acagttgttatatccctgttggtcatggtgggaatggacttgttggaagt
cttgagtgatggtgcaaagtcagacatttgattgtaccccttcttttttg
catcttctttcatcaatttgagttgactattgtacatgttccaaaaccta
tcactctcagctctaatggggcatccatccagtgaaccagcaactttgtt
gatgtcaccaagattcaaccacccacccacaggtttacatgtcttcccat
ctggttggaccttgactttcctcacacttttaatccaatcaaaaacatcc
ccactggctgtatacactaccatgtcatcacctttaccactgatactatg
aatctgtgaaattctgtggccttctgtatcaccacaaaccagagtagcaa
aatactcaatgaagtcctcggggtgcagatcatcctgatctgaatatgtt
gggacagagtcatctggccctgttttaccactagatagatggttatcact
caaagaaattgtagtggggtgaagatttgaattgcccttgaccagatgcc
tatatttccttccgagagcacataattaggacaaagagagatcctcttca
tcaccatcttcatagagacattgtctgtctttccctttttctgatgaaaa
caagttgatattgagaaatcactccacagtcaaatttgtcttggtcaatt
gggatggtttcatcttaccatcatcagagcggattctgacaacttttcca
gtatacaagaccttgtcaaaaaattttaaaagtaaacccaatgccaccaa
cactaacgacaatgaaggatgtttatgagtgtcttctgtctcaacaagag
tgtatttctttttctcacccccatcattatcatcactgctaaatcgaatg
ggaggtcttgccttcctcttactacgagtcattggtgaatgctgtgttga
aaataagaaggaaaaatgtgagactcgctgattgttgaaattgactgact
tcaacaagtgacataattgatgcaccgcaccagtgccaaaacacatatac
aagatgaagagccccgaataaggggccaacctaagtttgaacttgtgtgt
cctcacgtccagattctctaggacatttttaacccgagtattctgttata
atgatggcttaatgctctcgcctttgcctgcaatgatgtgatgcaattga
tatgatggctgtgacagctttgatcgctgatctggctacactgcctgtga
tgtctataatggctgcaatggctgggatgactgggatggctttgctgcaa
cgaatcaacggctgggacggcttctatggctgcaatgaatcgacggctgg
gacggcttctatgactttgacagcttcggcggctgcaacggctgtgatgg
ctgtgatggctgcaattgctgccatgctgctatggctacaatggatttta
tgagtagatggcggcaatggatgtaatagtgcaagtattgcaataaagtt
gctgtggcaatggtaacttgaatgtgatattggggaaacaattatgtgaa
atagcagaacaactacaggaaggtaggatattacatatttttcaaaacgg
gaggtcatacaagttcaaagtactaagttttggcgggaaaatttcaagtt
actaatttcctaagtactcgtttccaaaaggactaaatacaaaaAAATGA
Ggttgagttatggtcaaagaactgttttgactgccatggtggaacagttt
tgaagattttggatctcttctggcatatattttgttgagaggcgcgtccg
ttgaaaaaagggcttgtcacttcatcggcctccacaaTACCAtcagaatt
catggacgatcacaatatgcatggaacatcattatcacgcaaacgtacaa
attcctacgactttcttgcctaattctatgtagattcattgtctctcaaa
atatcagttatgttttgaggtcatgtcgtatttttatattgtttctatgt
gctaatcacttactatatgtacttagtatatggtatggtaacaAAATAGC
GAGTTTGATGGgtggtgctggccatttttaagataaaaaatagctgacat
ttttttctacagatccatggaagatcattatgtcaaagaaggtgtgccac
tatgggagatctattatgaacatatacaaatatggttccacactaagttc
cacagacttatacctacgatggctcaaaatcgtttgtagttatagcacaa
aaatgattcatagaaggtctaactcgtgcgtactaaatgtagagacatca
acatttttcactaagacattttcatctttaggacaaggtaatgaaaaaaa
tcatctactattagtgttgaaaaaatgataagtactggcacatttattct
tcaacaaaagagatgaagctccatttttgcacaatcacttcaattattgt
gatgtatagtttgtgacacagagtacaacaagcaattcaacaaccaagca
gtctaaagccaagacacgacgccatgcagtaaaagaaagtcatccggcca
ttctcatctacttaacttattgctggaggtgacagccaagcagcacagca
acttgacaaccaagtgcttagtgatcacatactatttcttaaataaagta
gtgaaaggcacattttgtatgttcgcttcaatttttgggtgtattgtatt
tgacactgaatctgatactgaattcaatgatcaagtaggtcaaatcaaag
gcatgaccccatcctgtaaaatgagatggtaagagagtcacatagccact
cttatatactttatttaatactgcatgtgaaagcccagcaacacagcaaa
tcaacaactgagcacacaaaatgagagatgtgacaccagggagggaggct
tgcattcaaaaaagtaattagagagcttctaaaaatacaatgcaaaaaat
tggaaggttactcccagcacctgctctctattttgttggtaagaagagta
caatggtggcatctacatatttggtctctgggccgggatattactgttgc
atagaaggaggactcctgaatgaagaaacatctcagctgctgagaaaaat
cattgctgacagaaatgtaaaaatgggcaggtaaaaatatctcaccttcc
catcatgaaaaatgatttcagtcgttgttggtatgggaagggtgaatgca
gcatctcaagatgtagtttggggattgagaaacaaataatggtataattg
gcatgtaaaaaatcaattgaggttgagggaagctagcaaaatagtaatgt
aggatatgtattattgtatggtatcatagcactattttcaattgataaga
caattgtaacagataactttatttttgacaaaagttcttttcaattactg
gaaaaaatgtgaaatatatacttagatcaagaaacagccttatgtaggaa
caatacaataatcatatgttgttttattgaaaatgatctggttgaaaata
aaaaaaaactttgaaaatcccatcgaacataagcacaaccgctccatgac
gaaacaatatcgcctttttcggaaatagccttatatctctgaaatggctt
atctctcgggaatagcgctataaataagaccatttccgatgaataagctt
attcccgaggaataagcttattcccgaggaataagcttattcccgagatt
tacatgactaagtactattcctatgtagacatgcttcttatttccaagag
attaggctataaacgagagataaggctataaccgagaaataagactataa
ccgagactcggttatagtcttattcctcggttattgccttatctctcgga
aatagaaataagcttattcttgttcgaaaatttgcattacttcgctaata
ttgaagaccttgcgcaattcgtgttgtcgtcgaaattcaaacacaaatgc
gaattatctgttctctgttcaagtcgtcaatcctacgtatgtaatgttca
tctctcacaaaatccagtacagcttgtgaaactggagggacgttgtatac
cgtacctaagttttgttcactccctctgaacgaaaatattaaatatttcg
tatacctcaactattgcacagtttccctcaacctcaattgaaaatttaaa
atcgtgtaatcacagtaaaaaatggggagctcatttttatcctcttttct
gtcagatcctttgacgatttttgttgttaggagtgacacagcagtggcag
TGGCAAgagataaaaacaatggcacagtgcagaactatttaattgataaa
ataaattacagcaccaaagtaaaacatggtgcattattttgcaccttctt
ataacagccactctcctttttgtttgtaggcaacactgcagtgttcaggg
tGGTGTTGACTGGGGTGCCAGATTAGTCTGAGCGTTCAGAGCCtgtgtgt
ttggtgtgtgtgtgtgcagtgtgaagtgtatgtggtgtgtgtgtgaagcg
tgtgtggtgtggtgtgtgcggtgtctttttgtgtgtgatgtaggtgtgtt
tgtgtTAGTTTtagaggtgctgggtaccatacaataccatgctatccatg
atattaaagtactctatggtatggtacaataccttatggtacttgtttac
ccttaatgtttgtgtaattttggaggtatggtcagtcggacttgtgttat
tttgttagcaaatttcttgtagaaatttccacgtcaggtttgacatttgt
agaataaaaactacgtgtgtatcatgtctgttgctataagttcggaccct
aatgacctgcatttacatgggaatgactacacaaaaaaatatttctcatc
ttgtggatttttttgacggtgcgttctggatggattgatgctctgtacgt
ctaaaagtagagctggacttaagctcttcagaacatccctaaggggtctg
caatgtcacgaaggtcctagttccatgttgtcgcatcactacaccgggtc
aaagtcaggcaagataactgacataatagtaccgtgaaggagtggtggcg
tagctgggcggacatggtggtagttactaatcaaaaacaagaactgatgg
cctgttagtgttagccccaacatgcaacttggttgcagaggttggtattt
ttagaattatggtggttccattggcaccacctctacattttgattgtgcg
acacgcatgtgctcaaagattcctacgtgaattatcagtgttctcttcat
gctctaaaattcccacgtaccaacaaaagatcttccggaagatacacaag
tcctcgaaggatccttgatcttcccggaaaaatactgcctccgtccccac
gtattttgtcagtcccccaaaggatgcggggccataagccaggcaaactt
ggcaaaacccataaaggggaacaaggtggcaggcaacacaccaagacaac
aatgccacaaaaaagtcaaagacaagggacagtcactagccgCATCCCAG
CCAGCGAACGCCCATGACACTTAATTGCTGGGGAACACATCCCAGAGCAT
CCGGTCAATCAGAAATCTACACCTCTGACCATACAGCACCTTGGTGACCA
AGTCAGCAAGGTTCTTCTTGGTTGGGATGTGGGCAACAAGGGCTTCAACC
ATTGCAACGGCCTAACGGACTGCATGGTAGCAGATCAAGTTAGACTTCTT
CCTGAGCGTCGACTCAGGCTTGCTCGCATTGGTGACAACTGACATGTTAT
CACTGTACACGTACGAGGGGCCCTTAATGGGAACAAAGATCATACGGAGC
TTGTAGCGAATACCACGCAAGTTCTCAATGCCGTGTTTCATGGCACTGAA
TTCGGCGCCAAACACTGAGGTCTCAACTGTTGATTGCTTCTTTCAAAGCC
AATCAATCATACCGTAGTTGAGAAAGATGGCAAAGCTGGTTCTTGAGCAT
CAGCTCACTTTGTCACCAGCATGGTTGCTGTCTACAAACATTCATAGCAC
CACACCCTTGCCAAGGGGGGTTGGGGCATTATGCGGTAGTGGCGCCCGGG
TAAAAGTCGGACCAGTCACACTCCACAAAGTCAGACTTTCCCACATCCGG
CTCCCTTGGGTCAACGATGAGCCTAGAGTTGGACTTTAACTTAAGGTAAG
AGAACACATGCAGTGCCGCCTCCAGATCTCCCTCACGCAGCATCGCAGCA
AAGGAAGCCAACATGGAGACCTCGCTGAAGATGTTGATCGGCCCGAGCTC
ACACATCCATCTAAGGACTCCAATCAGCCTCATGTAATAAGTAGCCACAC
CGGGCTTAAGCAGCGGGGTAACATCCTCTTTGGGGGCATAATCACAGGGG
AACAGGCTGTTCCCTTGCTTTGGCAAGGAAAACCGTCCTTTGAGATTGTT
CTTGAGGAATATTTTGACATTCTTAACAGCTTGTTGAACATACTTGGTGG
GCAACAAGCCCCAGGCTGTGGTACCGTCCTCAAAGGTCTTCCTCTTAAGC
TTTGCACCGAGATACATCTCAGGCGGGCCGACTGAGTCAGGTTTCAGTGG
GAGAAAGCTGTTAATCTTGTCCATGATGCGCTTGGGGCTATGGTGGACCA
CCAACAAATCATTGATGTAACAGAGGATGTAGGATTAATACTTCCTACCC
TTCTGGTCTGTTTGCTCTTTGAGCCACAGGTCAGGGTCAACTGGGCAAGA
CACATGGCCCATCTCGTGCATGCACCCTGCCAGGTGCGCCCTGAAGGCAG
CACCACTAGACTTGAGGCCATACAGTGCTTGGACTACAATGGCCTTCCTA
CTGCAATCGTCACCAAACTCTTTCCCAAGAGGTGTGGTGATGTAGGCGTT
CAAAACATCAGCGGCCCATATGTCAATGTCGTTCAGTGCTGCTATTAGCA
GGGCGATCCATGCAGTCTCTCAAGACACGACATTGGCATAAGTGAGGGTT
GCTGGGGCCATCGTAACATGTCCCCTGGCTACAAGTTGGGCCTTGCGACG
GAAATCTTCCATTGTGACGTCAAAGATCATGTGACAACATATTTACTGAT
GATCTGCCGGTGGTGCGACACTGTCTGCAAGAACGTCAAATACAACACGC
ACATTTTTCATCTCCTTTTCAATCGCATTGCGCCAAAAGGTGGTGCCAGT
GGTGCGATCGATGGCATAAGCTTCCTCAACAGTCTTGGGGAGTTTAATCC
CATACTTATGAATCCGCTTGTGGTATTGAGGGCTTCGGCACTTAACCAAG
GAGATATTCCAGTCCCCCTTCTTGAGGACCCAATTCACCCACCAGTTGAA
TGCAGGTTCATTGGCAATTTGCACAGCAAATGTGAACTCAGCAACCTGAA
GAGGGTGAGACTCTTTAAGGTTGGACAACTTCCCACTCGCAACACAGCTC
CCATCCTTTGGTGGAGCGTTTCAAAATCTTCTTACCATCGACGACCGTTA
CCTGGTTGTTCCGGGACACAGCCATGGATGGATCCTTGCGGTAATCCACG
ATGGCATCCAGCAAGACGTACTGATTGTTGTCAGCATCACACTGGGCATA
GACTGCCTCAGCAATGACATTAGCTGCCAACTCTTTGCTCCTCCCATCGG
GGAAACGGACTTCATAGAAGCGAGTGTCAAGGGCCGGGTTCACATGAGCA
GTACCCACTAGATTCCCATCGGGTTCGCGCTTGCGGCGGAGAACCCTTGC
AAGTTCCTGGGCATTCCCAACTGGGAGGAGCACCTCAGAGTTCACAAGGA
AGTCCCCTGATGCTTTGGCgtccttgagctcatcatccaattcgaggaat
gagggccaatcatcatcttcccagggttcattgttctcggggtcgggaac
aaggttgaggacgtcaggacccaagtcctcaaccgttgtcttttcacccc
acctgtcctggatagcctccaagaacttctcttgttctcggaacaaggag
gcatccatgcactcctcaggagtgagggagcaaaccgacgaacggtcttc
GATCTGTCCGTTTGCCTTCATGATGCACTGGGTCATTGCCGGATCCACAT
CAACACTGGGACCCAAGTACTTGCCAAGTACGAGGGCATCGCCAGGAAAA
GCAACACCATGGTCACGGAATTTAACCCAATCCCAAAAGCCGAATTCATA
GAAAGGGCTAATGTCTGCTGTTTCCCCAGAGACCACTGTCTCGGGGACCC
GGCCATCTAAACGATAGATGTCATATGCAGTGTGCGAGCGACATAAGCCT
CGTACTCAAGCGCAACGCACCACACTGGCAAGGGGCCCCTGACCGAGTCA
GTTTCCTGGCGGTACCCTTCTTGAGTTCCCAAATCACATGCTCGGCGGAG
TTAGACCATGGAGAATAGGGCTCCGTGCTCTACAAGTAGCATGATGCCTC
GTTGCACTTCCAAGCAAGCACTCCCAGTTTCATCTCCTTCGCATTGTCAA
TGATCATCTCGGGGGAACACCCTCCCGTGCGAAAAGGAGACCAAGGGCCT
CATGGGCTTCACACTTGCATGACATGGGGTTGTATCGGCTCCACCCAAAA
TCAGTGGCGAAGATCTGCgccatcgtatagcctcaggctgatgggacctt
caggcagaacatggtgtcactaaagaggttgcacggcatcctctgatagc
acagcatccggtcatttgtacaaaaatgccttgacatagtcggatgcaag
accgtgcgcatgccatgctgtgtggtctgttgcaccatgttcttggcctt
gtgaagaggtatctgccaacgattggccagagtgacgtagtccacggccc
cctgccgttcacacgagcggactccacagacgtcatatgtctctggggtg
tggttagttcgtaccaacaccacttggcaggttgcctcaagggccgtgcc
aaagttatcgctgtcagtcacatcggcagcatcatactgcagggaaaccg
gacagagttttcagtggggttccttgcagctaacggcattggccggaagc
atccccatcttggctatactgtgtgggccatcactttgcgcagcagagat
cagatgtcccgtgaaatcaaggtggctctcctccagagacgcaaaatcct
tgtcatagggatcccaggccagggtcacggccttcaactccaagtgaggg
atgtcatcatcctcaaactcagcagaggtaaggagggcatactcaaaatg
gcttacaacgcccttgagttgtagggggatggtatatgggtgggcaacat
tgacggggttggcaatcaagattgaatgggttgaggtagtgggattcatg
gagaggaactttggaacctcatggatcgccatgccattcatccggcattg
catgggacagagtagacaatgctcaacctcaggcaaataaatggcctggt
tgatcatcaggatcaagtggtcccctgtgtcccggcaggtataccagaca
gcagcatccacaaccttagctcttcgaggaggttgggaggggtcaaaacc
actgaccataactacattaggatgctcgtggactacaagggcatgtcgac
cgaccacacaagtgtcaacatgtgagtctaactcaactcttagtacaact
gtccgcacgctacacacaagttgatgtgcgtccgaaacagggcaaggctg
aaaagcatcaaacaatgaaccagtccccctggaatgtgtcccacaggaac
tgtcgagtcccaatcccaccgaccgattgggccgtcagcatctacggcgt
cactcgtgtgagctcaatggatgggagccacgggaatgactggagctctg
ctccctgtctggagagcttggatgatggctcaacggccggcgtagttgga
accaagagattggactgctcgcatcaatgactcaagttggtcggagacgt
ccaccgggaggggtccggaccctgcagtgttagtggcctttgccgtgcgc
ttagcactcttggctttgcgaagcaacaggcactgccccctctgctccag
ggtcatggcctcccatgtctctttggaataatgtaggccctctatggtcc
ccaccgctttaccgtctgaaagacgtaacttcccggtggtcgtacggatg
acctcccggtctgacgccgcttgtcagattgctgtccagaggaggagctc
atgttggcaattgtccgtttggcagcagacgtaccgtgctccttggcttc
aatggacagggtaaggtgagggatgacattgccaacaagggtggggaacc
gtgatctgtcaccttctataatgcccttagcgatcaagagtttgctattc
ttgcaatccttggggttagtcttgtgaaaagcacttatttggtcctcgtt
agacatgcgcgtggccagggcctcggctgcccactcatcaatcacttgga
tctgtgcgtgaaatttggaacagtgcgtatcccaattccaactttgtgac
tccccttcataccacatcttctggataatgtctagcgcgagatcacactt
gaggcaggcagtgttgataccgacaaattggcccttgcaagcaaagtatg
cctgtggaccgctttgcattgtcttgcctctgtaggggatgaaatgaatc
tcaccaggagagttggcaaaggccgcgcaagccaattgtaaaacaatggc
atcatcgtggcagaatgtgtccgttcggcgcatggaacagttcccattct
cccaatctgccttgaccttatcgccatcacaccggaggtgcgcctcatca
ttccgaagcacaatacttgtgaaatactgacagatatagttgggtctcct
tgaggtggaagaagtctggcttcttacccttgctttgtgcaagtgcggtt
tctaaagagctcaagcagattgcgggcaattttgatcgcaccacccaatc
cagggggaccccttaaccccatagtgctgagagaggtaagtctcaaaagc
atggaagtgcttggacgtggaagtatgtccccggtcattccacttgggaa
tatccatgaggttggggatcatcttgatggtgatcttcccttcctctttg
cgctccatctgggcacggaagggctcaaagtgtctggacttgagtttctt
gaccgagaagtagtccgtcggccaaggaacatgcctacaatgccgacagg
cccaggcggcacacttgatgtggtcttgctgtggggatgataacaccatc
gcccgctcagtcccgtcttggttgggatggcgtttctgccactggatgaa
cgtatccttccagtgttcgtggaggaattcagcaaggcggccctcacagt
aatcaccaaagtagaccacaatggcgctggcatcacgttcagtgaggttg
caaaacttcctgaacattttgaccatggctttcccgttcggggtctgggc
tttgtagaacttgctggtccccacattcttggggtcctccgggattaaat
ctgactcggtggatcacacgctggtgttgtcagtgtctttgtccatctca
tcatcactgtcatgtccccgtcgtcgctggggtcacctccaccgccacca
ggggcggcagcaccaccatcgcctggtgggtcggcgggaggtgcaacagg
tgggggaggcgcatcatttcctccagggttcccatttcttgcctggtcgc
cctcgtcactgtcatcaggcagatcattcggatctgtgacactgactgtc
ctctttgtcttcctgtactgccgccttccagcttccacggcagtgggtcc
aggagtttgcatcggcccggtcggcgggaacctctggtttctgcaaaagt
acattcccttgaggcagcaagtgaggtggcacagtttcctactgctgcct
cctttcctccttagcggttggccaagggtacgccacgctgggagacaaga
gttgactggaagcttgcacggaaaggtgcacccatcaccacatggggact
catcaatggacaagtcatcctccggagatgagagggcacctttctcctca
ggcacagcttttacgctggcacttggagaaccggcggcttcatctccacc
ggcctcgttcggccgaggcggacggagctttttgagtccgttggacaagc
ttggtgccttgggcacaggctcggctagccacactcagtgtggccttgta
tagttcgaggatggcagtaacatcctcacgactgagagtgttgaagcggt
tttcgagggttgcaactcatcagccagctcggtggccacgcctccggcaa
ctgcgacggcgacctcgtcggaggtcccaaaactgcttcctcttgacgcc
agccttccggcggcagagatggtgtcgaccggcacggtcaacttggtggg
tctgataaactgatttgatttagccatggcaaagcggcggcggagctggg
cggacatagtggtagtcactagttaaaaacaagaactgatggcctgttag
ctccaacatgcaactcggttgcagaggttggtatttttagaattatggtg
gctccggtgacaccacctctacattttaatcctgcgacgcacgtgtgctt
gacgattcctatatgaattatcagtgttctcttcatgctcaacaattccc
acgtaccaacaaaagatcttccggaagatgcacaagtcctcgaaggatct
tggatcttcctggaaaaatgctgcctccgtccccatgtatttTGTCACGT
CCATGAATTTTTACTGGTGCCATACACAATAACCATTTTGAATTTGTGTG
GTCTTAaaacaaaattaaatattaccagcagccggtgcaagattttttgt
agggagccagacagaatgcaatttgtagaaacagaggaagacatacctta
aaaataatgtgtcttgtctaccctagtacctacatagttgcaaaagggtg
cgacgcgctctttgcgtgcgcccattttaaaagtaagatatattttttag
gtaaacagtcatcaaaacatgatgactacccatatgcgtcaacccgaaaa
aatattttttacaggtaacttcaattgagcttatgctgaagtacctgttt
tggcaaaaagtgaaaaagctgtctcactgaaggaggaggggaagaaGAAG
AAGGAGaaggagaaggagaaagagaaggagaaaagtggctcagtttccaa
tacaactaagattttgaaaaaatcctgatattctgGCTTGAACGTACAAT
TGAAAATATAATGTACtattggatgagaattgtgtcaggattcaggacat
taaattttgtataatgtctagtcttaatgtcgcttgtgacacaggctcaa
cctctgctcgcttcagtagctctgtcaacttgttattgatttccctagac
aggccataaccctcaccaccaactgagcgtaaatccaactgctcttccaa
cttagtagcaaaagcactctcaaggcacttgccttcatttgtgagagcca
tggtgatgtctctcacctcaatcttgagctcttcaatcttgcatagatat
aaaatgtcgattggcagcccaagaatctcaggtgtgtcctttgtcttagt
ccatggataagcaatgcaaaccaggttggcatgaggcatgtcttcactcc
agaatatggagcaacgaagagcattttgcgagtgagtgttgctttccagc
tagcctgaattcttatgaaacaaaaatgaggcaaggcagaatttaaacaa
tgtaagtacacgttcatttgatgcactgcccaaaggcattcttgccttta
tccaagcatccacctccgtcattgtttgcacccgctcaccatcttccaga
tcagagaaatcaaaatatggattgctcagggcaaagtcattaCTCAAATG
GTTCCGACCAGAAACACAACGCCCAACATATTGGTCACCAGCTGATTCAT
ATCAAATGTATCTGTTCATCACCCCTGGCATCTTCCAATTTGCTGGAATA
CAAATAGAAGCAATAGGTGGTGAGCTAGTCAAACCACAAGCAACACAAGT
AACTGCACCTTTCCGTATGCTGTGAGTACCAAAGTACTCTGGGTGAATAC
CAAGTGCAACAAAAAAGTCACGATGACAAGGATCCCTCACGATGCTCCGa
aatattgcattgaacctatcgtactgtgcagaaccctcaaacattttaca
tccaccattaagaatgtctgggtgacacaataagtaccgagcaaaagata
gacaaacacagattgtaggatttgttggatttgtaaacatatgaaacagg
tgatcggtatgtttcgtgccttcttgatcaccctttgttgatcctacatg
gcagagcaacgcatcgttagaaacaccaaataggtcaatgtgagcattta
ccacattttcagcccaggagatgagattccattcaatcaggagaaacaga
caagcagcaacatgttctgggtccttggagcgctgcaggatttcacacag
gtaaatgagcccctttccttgccctccaaggtcctaagaccaagatcctt
cttttcttgggcctcaactcgcttagttccctttttgtacaaaccaattt
tcctccacaactctttggatacagggctatgatctttggcaatgtcacac
tccacaaacaaaaatgagaaggcagagcaggcaccattgtatgcagtaga
tgacaaacaataaaaatagtactcatttcattgtcatcaccgccctcttg
ttgtgcaatgattgcttcattgtccatcatatcatcagatacaactggag
cagggctccgacgttgctttacactcttcttgaatgtcttcaaccatttg
gcaaacactcagaatgacaaagcacaaaagttcaacggatgtgtggaatc
attctctggtctgatggcccgtaaggtagaaatcacctcagctttgaatg
aaatgcgtctcttggatggcgcaccactttttgtgcagcaattgctgtct
tctttggcagcagtgccaagcctaagaagaaatccttctttgaagacacc
gcaaaattcatccaggtgatcatacatgtggcggaagagtcgcaccaatg
tatcttcgtaatgcccacgcgacttctttgaaacccacgcacccaaaatt
gcgcgggtttcttcatcgtccagatcatcatcactctccctcctgaaaat
ggatttatataccgttagcaaatgaattattacccaatcaattaattcat
caaaaatacttacctacccgccacagtttgagctacagtttcctcactga
ccgtatcctcacctccatcagtaatcccccatgcgcagggctgccaaagg
ctgcctcaaatgcttccctaacagcagctgcgtcccttccctcttggaca
attgatgagggaggccgaatctgtgcaccaaaggagtctaccacaactgt
cctatggacgacagtagggcctctcattccattactgccccctccgggat
gctgccccatgctgttgttagcattggagttggggtttgtagccccatgt
aatgggcctgccactgcagcgatggtagcgccaactgctgggcgattgta
ggtggggtttgggcattgtggggcagcagcggcgccaagggatgctgcgc
cagctgccgcagtgttggtaggggtgtgggctatcgtgggaaggtggtga
cgctgggctttcttcgtagtatttgaatgcgagggcgtcatcctgttgac
ggttcaggtaaagttctcgatggtggcggctattttattggaggtgacag
gcccccaaaataattatgttctgctgtgaccaagacgttggatgcagcag
agcatattattggcgactagcatctgtgcgtaggaatgcgtaaaaaaatg
atggcagagataccgacaatctaatttattatgtaacataattattttga
caccattgagaaagcataggccaggcacaaattttatttttgcaaaggca
tacaaatgtggttggatacctgGAAGGAACGTGTCGCCCACTTTTTTCTG
CCCCCAATTGTTTTAGTCCGCCTGTCCGGTTGTCCGGTCCAACCGGACAA
CGCCCGGACAACGCCCGGACAACAACCAAACAACAACCGGACAACAACCT
CAAAGTTGTCCGGGCCAAACGGACAACCGGACATGCCCAATACAACCAGA
CAACACAGTGGACGTAAAAGTCAGCCTTTGGCGATCAGTCACGAAGGAAC
GTCATGCCGCGACTTGGACTCCTCGCCAAAGGTGTGATCTTGTTTCAGTC
GCACTCTTGTCCGGGTCCGGTTGAACCGGACAACCGGATACAACGCCCGG
ACGACAACCGGACGACAACTGGGCGACGACCGGACGACAACCGGACTGAG
GTGGCAGAACCGGACCGTTTTTGACACGTTAAAAATTTTTATGCAAAATA
GTGGGCGACCCGTTCCCTCCTGATACTAatcaagatttttttttaaatct
tagttgtgttggaaactgagccgttttctccttcttctccttctccttct
ccttctccttctccttctccttctccttctccttctccttctccttctgc
ttctccttcttcttcttcttcttcttcttcttcAGTGAGACAGTTTTTTT
GCTTTTTGCCAAAACAGGTACAGGACTATAAGTTGATCTTAACTTACCTG
TAAAAAATTCCCTTTTTCGCTTGGACTTACATGGGTAGTTATATTGTCCT
AAGTTATTGCCTTCCTTTAAAATTATATCTTTTTGTATAACGTATGACAT
AATTTTCAAGAATGTTTCTGTAAACTTGAAGGGAACATTAGTCACAAATT
CTCATTTTAATCATACAACACTGGTTCTGTAAACTTGAAGGGAATGTTAT
CGTGTCACAAAACATCCCTAAAAATTCCCGTAATCCCTCCCAGCACGGTC
ATCATAAAAGTTTTTATGATATAATagtggttctcaaagtttttttttcc
ctcagatctgatctccaactcgacactccgccaatttctgtgacgtagca
taccgggccacgtatgtacaggagatgattgcatctgaggcattttgtcg
catccttcggacatttcgcaagtcccttgggtgttctaatgccagaattg
gctcatttttagcgacaaacatcagatctgagtgatcgcatctgatctga
gccgattttggcttagatcagatgcgaccttctcagatctgatgtttact
tttattcacaatcgatcgtattaattgtattaagttcaatatttattaaa
atactgctagttaattaattaatattgaattaaaataatactacattcta
aacacattcatcaatgtccatactctgtttgagcatgaagtcatctggtt
tattgttgtgttcaattcagatatcattatcattgaatgagctgcttatc
cgtcaaagctcaatccaacaatacatcgtcaggaacaaacatttgcgcaa
tgagaacagtttgtcgttggtggagaagaagtagttgcacacagtaaacc
ctagcctggttacgccgccgtctcatcccaaaaaacagaagagacaccag
gtgcctctctcttcaaaaagactggtgcgcaaacataaagtgatacctac
caggcgaaggatgttcaccgggcgattgtcctagacggcgcagtcaacgt
cggaagacgaggcgacggtgacagaaacttccccggtggtgacggaagta
aatggtgcaacacaggcggcggcggcggaaccgaaaagagggagggaatt
tgaaggcacgacgttccgatctggagggaataggacaggagaattcgtca
gtacacgacgaagcggcgggggtggatgcggcggaggcgagggcggcggt
ggaagttaaacaacttagtcgtcgtcgtcgacagacgggaagatgcggtg
gattgttgttttcatgccggagacggggaggacgtgatgggagacacgac
ggctgttgaaccttgttgaacacagctcaattcccacggcgacgagggaa
atgatttggcaggggcaagattcgacgtcacgggggagggcgagggggga
aagcactccaagaggaattccttccatacctacggcgccctctccccgat
cgtctaactcgccacttcgacgatgcgtcccatcatcgcggagatcaaaa
tgcccttggttgaatgaaatcggaaaatgggcaagatctgtgaagccacg
taaaaataacaaaaaaataaaaatagataggtaattactgcgtctgatga
tgtaaaaatcgtataaaaagggatctcatagttttctgaccctcagatgt
gatgtctaaaattcgcatgacgtctgacgtaagtgcccttaagtaatttt
ccgtctattgtagcaaaaaagaagagatcgcatctgaggaaaaaaaaaac
tttgagaaccactAATATTGGCGAATCCGAGTTTCGTGCGCGTTGAGACA
AAAAGCGTGGTTATTTTGCACTGTTGAAAAAGATGACGTCAAAATAACAT
AAAAATAATGTTTTATGATATTCCTGTTATCGTACAGTACCATAAGGTAC
CGTACAATACAGGTAAAAGGGTAACTATCCATTATTTTTTTAAATAATAT
GCCTGGTAACTTACCTAACATACCGTCTAGGTAAATGAAATATATCCTGT
AAATTAGTATTGCATAATGTCATGAATCCAACATAAGCAAGAACTGTCCA
ACTTTGTTGTCTCTTTTTTATGTACATTTTACAGTATATGGTGTTCTAGC
CATCAACAATGGAATGATGCCACAGTACAATGCACACTAACGAATATGTG
ATACCACCAGCCTCATCTACACAACACAAAGAGTGTTTTGAAGTACTTAT
GTATGCAGAGATTGTTGCCAATATGGCATACTTCTACACAATGGCAACTA
CGGGAACGAAACTTTTGTCATACATACATATATTGCCACAGGCAGCAGAT
ATAGAGGCTGAAGCATAGATTAGATTAAATGATTGAACCAAAAACCTCCA
ACAACACACAACGACGACTTCTACAAAGTTGTTTGGGACAGAGAATCTTT
TTGTTATAACATCAGCTGGACTCCATTGACAAATCCATATCCCAACCATT
TTCAAAAGAGTGAATTAATTTCTCTTTACTCATTATACGGTATTTTTCTT
ATGTAACAAAAAAGAGTCAGTTATTTCAGTCTGCCTCCACATACCATCCT
GTGAATTTGGACTCCTAAGACTTTGACTGATAACAAATTGTTAGGGCAAA
GTTTCTGAGAGGGAGCACGAGAGACAGCTCCATATCCAAGGAAGGCAGCA
CACACTTTAATTACCCAATAGTAAAACATTGAAGTAACGACAATAAATAC
CAATGCCTATGAATATGGGTACATAATATACATTTTAGGTGACAGGTATC
AGTGGATAAGACACTGCAATATCTAAAAGGTAGAGCGTGTTAGTACTATT
TGCTACTAGACAATGTAATGAAAGAAATTTGGCTGTAATTTTATAGCATA
TTAGAAAACAAGGGCCGTGCAGTGACTGACAAATCATTCGTGACAATATA
CTTACACAACGGTGACTACAACTGTTTCAAACACGAACAAAAATGCACAG
TGATCAGTTTAAGCAATGAAATGAAATATCACCTACTGATGTGCAGTTCA
TACACAAATTTGTGTAAAGTGGGATTATTTTTATAACCCCTCGAGGTAAT
GTAGTTTTTTTGATTGCGAAAGTATGATTGGAACTTGGAGTGAATTTCGA
TTGTCAGATGGTCAAGAACCATATGGCTTGAACTGACACCACAACAATAA
AGTAAGTGCTATGGTGTGTATTGTATAGAATTGAAAgtacgtagcgcgcg
aggcgcttgcccccatttgcaactactatattactgttaaaataccacca
gtatggttttttctgtagaccgtactaagtcccatgggagatttactgta
ctatgcctgaataccaaagtatcgggataattaaaaccccacttcggtgg
tcaccgcagttgattttaccaccatttttttgctaacaaaataagaaggt
tgggcctataataccaccgtcacgactcaaaaaagatacagcttaagtca
cgctcacacataatcactcttgctctcacacatcaccgaagacgaacaaa
agacaacaacgatgtccgaatcgtctccatcggtcgtcccctctcttgca
gccacctccgtttgaaatcatttttatcccacagcaatccttctattggc
catgggactaactcccatggcattgcaatttttcaaacagtgtatcgcag
ttcaacacgcggcagaattacgccagatgtggctagcagcatgttttgta
agtgctctttattttgttatcaacgtgaaattttcaattgattcaattga
aaattcgctttcgctttttgattttgcaacggatccagtaccttttattg
ccacactgctctgaaaagcacccatcacacagcatgatcgggcacacaac
actggagccaccctgtcctccccaataaattcccaaacatactcctcaca
gttttcgaaaatcgaaccaagcctttgcaaatatagcaaacaagaggaag
gcaggcaagagctggggagggatgcatcttgagagctctttatggtaagt
tgtaaactgaaaactatttgttgttatacatttgatcatgagcatttaac
aacaatgtacttgcagttcaaagctttcgttgcaatgcagtgcaattatt
gcaacataacaattaacctttgaattggatggtacactggagtctgaaag
ctgctatggaacagaaggttgtgagtaagctttgattttttcgtgtcagc
tggggtcatctgtatctcaacattttttgactatctatttttaaattatc
ataagacattctgtgtctaagtagacaccctgcttgacttattagacagc
gacaggtcgagcctatttttacattaaagaataccttttaaaaatattaa
caaatcagaacgtcttccgaaagatctcgcgattgccTCACTGAAAATaa
ttaactcacgcagcaatactaatggaagcaaatcgcgagaccaacatcct
aacaccccaatgaatcttcgccctccgaatgctttgactgccccgccagg
tccccatccctgccgcgggggcactccatactcccgtgaagttcgtgagc
tggttatttggagatatttgaacaatctccccctcaattccccagagatt
gtcgcaatgcgcgcagaaaataaattcccacacataagtacctgcaatct
ttggatacagcagtatctaacccatggtcacgttcacccaaagcatcaca
caggaaatgtgagttcacaacgcaaaatcctaggtcgtccgttggagcgc
ttagctcttttttgggtcgtcaaccccaaagccacatatgctgaatgtcg
tgcttaccttttcaacactgaccccactgtggatgtgtattccgactcgc
aaatatttcgtgcaaaaacactattgaatatcacacgcaaaagggcttcc
accgctgcccacaaggcttattcccaccaaaacctaacacttcgacatat
gtactggaacgaaccatttccccggggaatggtgggagttggcatcaatg
atattatcgacattgatgaaacagctttcaagttggaaagttcgaataga
gggtacggttatgccattcgagaactaagatgtgcagatgcaggagcata
cggtgctgggcaaaaggtgaattgtttacttggaatcagtagtgatgcat
atgttggtagacgttggcatgactgctggcaaggaggtggtaccactatc
gatagattttcggactttattgaaatgattttggatgacttggatttgaa
ttgtcctgaacgccagtttgtgttcacgatggacaacctcaatgcccaca
aaaatccacgtattcagacaatgattcttgctcatggtcacggtattgtt
tatcgtgctccgtactggccagtggacggggccattgaatatgttttcaa
tacaatccacactcatctccttgaacactacaaccgacttcatgacttag
aagagttaaaaaatcgtcttgtcttaatcattggacagatgacaaatttc
caaaggtactttatgcatgttgggtttaaagaataaaatttaggtagata
attgttgaaatacatcaaaatccttggatttaaagaataatctacataat
tatagtaatacaattccattctattccaaatacaattgctacttgtggtg
tgatttattttgattggataacgaagggctactaaatatatttttactct
ttgcaatgataaccttttttatgcaaaacagacagaagaaagagtaaggg
catctgaaaacttcattcgtgatctacccgattcgatttggcatgatcaa
tttcatgttcttgaccatctcttgggagcacgtgacgccagtctcttcaa
aatcattgagagccgacaaaaccaatgggtctttcttcacaatgcagtga
tagagatcactgcaatgttttttggatgacggcgtcaacggctcaccttt
actggataaccgtttgagacatttcaagcgtgtcctatccaccatggtgt
gttgtgaattgttgacaactcacaggtcagaattgtaattgtctatttcc
tcatccaccgatccgtcaatttgctccaaagagttaatggaaaataatcc
gttcctgtgttgatgataacgagcacgatcattcctaacatccaccacct
ctccattgcgttggattttagtcggcccttcttcatgttcgaaagtctaa
agatcaaaatacatgagatacataactcgacgcaataaaaaacataactt
tgtaaacataccttcattttcatttgtagaacctgttggacctgtctcga
aggaggctgggacacaatgctcagtgctttactgagagatgtatggttct
caatcgagcgtgtcatggagcggctcttcgattgaagcagttttccattt
gcggccattcttgcaaaatggtgctcaatgtctgccttggcgttagcacg
aatattctcacctcgttccaagaattccaagacatccttttgggtatcta
tcttgaccgaacccttgacttcttggagcatttgcttctgagcgagaata
gcatggaagttggtgaccttcgtcactttcgtgcaatggcattgacaagt
gggacattctccaactgggtattgtttcccagtttcgcgatccttacaat
ctgtgggacaatttccacagtagaatgaaccatggtgcttaccgcaattg
cacctgatgagagcgacctctggggtaggccgttttggctctttcacctt
cgccgatgctctgttgtgttgggctaaagatgaagagattaataatatgt
ttggtaggtaaatgaaagaagcagacataatactcacaatcatcgaaaac
atcagacactgcacgcgcctttttttcagcaatggccttttgataggcct
tcaattcctgcttgtatgcaagatcagcttttttgttgctgtcttcgatg
gccttgagctctttaacgaaatcaatcaacccgtgattgcagtgtgggca
ttccttatatatgccacaactgttccatcctttccattcacgggaaaact
cttcctctgtgcaagttaaaagtgattaaaacaaggcaacatcattagat
cgtacagaagaatcaaagagatggaatgaaatgtacgtaccggagatgga
ttctgacttcataaacttcaacttctgatcgttatcctcctctttgttat
gacagaacgattcgacctgtgccattatgcttgcatattgagcaaagacc
gcaggagcactgttctgactccttctctctgcaacactcgtgagcggaac
atggatgttctcgtttcggacggtcatccaaatgtccatgagggtgttga
ctacagcctcttttttcttgtcccacgcagtcagttttgacgaaggcaat
actgagatgagctgagcagatttcacatctgaatcttctcggtccaatga
agcaacgtagagtccaattaagtccttctttttgaacagctgttcgagaa
tgccagcaagaagttcaggttcgaaggtaaggccctttgcatttgagcgc
ttgaagagttgattcttcattgcaacacaaatattgggtgggatgacctc
acaaccatgttcactctcgttctctccttctccctctgaattcgcaagat
caatgacatcttctgggaaatggcagtcttgagaactagaagagctagcg
gaggccttcttttgaggactagcaattgtttcgtgacgagagtcacgcga
acggctagggcgataggtagtatgggatcccttcttcttgggatcgtggg
attccattccttggaaggatgtcgacatggtgtcggtcgatagatggaat
ggaagataaaatggaaggaaaggggggagacgacgacagatctttcagaa
gatgttctgatttgttaatgcttttaaaaggtattctttaatgtaaaaat
aggcgcgacctgtcgctgtctaataagtcaagcagggtgtctacgtagac
acgatccatgtcttcgtagacacagaatgtgtctacgtagacacagaatg
tgtctacgtagacacagtcgtgtgattttcgaattgatttggaattcgta
gtatTATGTTTTCAACGATAACGCACATATCAACAAACATGTCCAACGTA
TCACGTAAACGTTAAATGCACAACATAAACGCATCGCTTACTATTATGTT
CGacttacaatgtgataacaaagcattcattctcacatcgtaatattgat
cagtaagtagaatgtcacaccactgactggattaccaaatatggttttct
ttttaaacacaccactaaatacatcaccaaacactgttttcaatgcaaat
gcattagagaccatatgaatacacaacattcattttctcggccaaaatca
```
