## Supplementary material for "Improved Reference Genome for *Cyclotella Cryptica* CCMP332, a Model for Cell Wall Morphogenesis, Salinity Adaptation, and Lipid Production in Diatoms (Bacillariophyta)": cryptica_pilon5.fasta.masked (part 92 of 175)

```
tgcttttaatgtacttgtaaccaacatggccagaatatgcacacgtcgta
acgtataacctatattttgaacgattttgacctctattgatgatttgtca
ttttttcaatacttttaacaattttgatgtctatgcacattttcaacgcc
attgattatagatgtacatactattttttgactggtaatgaatgaaaccc
accatgatatttttttacagttatcgacatgcataatatttttgagcatg
attttggagatgctgaagtcatccatctcatattttatagctttcacttc
tctaatgactttgacttctattaacaatttaaaaattctcaacaataatc
gatgtatataataatttgagctgcaataaaaccaaaaataatactattta
atgattaaggatgtgtacaataatttttagtgttcaatatttttaactca
attgttcaatatttataacgattttgacctctattgatgatttgtccagt
gttcaatatttttaacgattttgatgtctatgaacaatttcaatattttt
ttatgattatagatgtacattatattttttgaggtatgatgaatgaaacc
cacgataatgttttttacctttctggacattcataatattttttgagcac
gattttggagatgacaaattcattcatctcatattttatagcgttcaatt
ttttaacaattttgacttctgttggcgacataaaaattctcaacaattat
agacgtatataatttgacgacataaaaattttcaacaattatagacgtat
ataatagtttttgagctgcaataaaaccaaaaattaatattgttttaaca
attatggatgtacataatatttttgagcgttcaaattttttaacgattta
gacctctattgatgatttctcaagtgttcaaaatatttcacgatcttgat
gtatatgaacaatttcaatatatttcaatgatgattatagatgtacataa
tattttttgaggagtaatgagagaaacccaggataatactttttatggtt
atggacatacataatatttttgaacacgatattggagatgatgaattcat
tcatctcatattttgtactgttcaacttttcaactattttgacttctctt
aacaatttaaaagttctcaacaattatcgatgtatataataatttgagct
gcaatgaaaccaaaattgatactttttaacgattacagatgtacataata
tttttgagtcttcaatatttttaacttaagctttcaatatttttaacgat
tttgacctttattgatgatttgtcaagtgttcaatatttttcaatatttt
gatgtctatggttgatttcaatacttttcaatgattaaagatgtacataa
tattttttgagcggaaatgatagaaatgcaggatagtatatttttacaat
gatgaaagtacataatatttttagcaccatttggaagatgatgaattcat
tcatctcatcttttgtagcattcaatattttaacaattttgatgtccatt
aataatttaaaattctcaactattatataggtctataacattttttgagc
tgtaataaaaccaaaaatatttttcttaccaattttggataaacatgata
atcttgagcgttcaatatttttaactgaagccttcaatatttataacgct
tttgacctctatagatgatttttcaagtgttcaaaatttttaacaatttt
gatgactatcaatgatttcaatacttttcaatgattatagatgtacataa
tgttgagtggtactgaaaccctcgtcaatttttttacgattacagacaaa
cattttttgagacgagattggagaagataaattcattcacctcataattg
caccattcaattctttaactattctgacttctactaacaatttgaaaatt
ctcaacaattatagatgtaaacaatttttttggctacaatataccaaaaa
taatatttttcaacaattatggatgtacataataattttgaatgatcaat
atttctaaatcaagcgtttaatagtcttcatgatttcgacctctattgat
gatttgtcaactgttcaataatgtctatgaacaatttcaatacttttcaa
tgattattgatgtacataatatttttgagtggtgacgaatgaacaaactt
ttgcaattatggatgtacataatatttttgaccgttcgatgtttttaact
caagcgttcaatatttttaacaattttgatctctattgatgatttctcaa
gtgttcaaaatatttttcgatcttgatgtctatgaacaatttcaatatct
ttcaatgattatagatgtacctaatgttgtcattttttactattatggaa
gtacgtaatattttttgttcacaattgtgaagatgatgaattcattcatc
tcatattttatagccttcaatttttcaactattttgacttctataggcga
cttaaaaattctcaatgattatagatgtatataaaaatttgagctgcaat
gaaaccaaaaatactactactatttaacgattacggatgtacgtaatatt
tttgagtgttaagtatttttaactcaagtgttcaacatttttaacgattt
tgacctctattgatgatttgtcaagtgttcaatttttttaatgattttga
tgtaaatgtacgatttcaataattaagactggggctataaaaacccatac
ccctaactttatgtcgctatacttgaatggacagaccttccttttttcga
acgcacgttttgagatatttgagataaaccttccgcgacacaacaataaa
atacacatacagtactgtacaataggtgtatcgaccgtgacacacaaacg
ggctacttatggtacaacaatagaagtacgatacaaaaaagacgttgtga
ataattggcgacgcgagagaaagtatggttgtctttttaacgcacgaaac
attaaactaagaatgttacagcctatttagagacaagacaacacttcgct
tgatgtccacatcttaaaaatcacatgttggctcgccaacggccattttt
cgtccgtttttcttcccgccatttctaggggtatgggcttttatagcccc
agtcttatttttcaatgatcatagatgtacacaatattttttgagcggta
atgaatgaaacgggcgatattttttaacaattatggaagcaaaaatattt
actgagaatgattttggagacgatgacttcattcatctcatattttatac
cgttcacttttttcacttttttgacatctgcttatgatttaaaaattctc
aacgattatagatatatatataatatattttgagctgcaacaaaaccaaa
aaataatagtttttacttttacagatgtacatcatgtctcttgagctcaa
aatgacaacttaactatatcaactacaatgcctatgaatcacacaccaca
gattctgctaaaaaatcttgcagcggctgctagtaattttttggaccggc
cacaaaataccctgagtcctgcacaatactggcataTGTCTTAATAATAA
TTGTTCGAGAAACAACACTCCGGCCTAAACGTTTCTACGACAAATATTAA
GTAAGTTCTGGGAATCTTGGGAAGAAATTCCTCGCGCCATTATACGGAGT
ATGGTATGGTATTGTACCATGCTAAATATTACTATTTTTGGCGTAGTAGG
TAGAACTAATATTATGAACCACCCCTCGGAGTTGCTGGCGGCACCTTATA
GCCACGCAAGAACGATCGTCTCATTAGTCAGTTCTGTTCATATAGATTTT
TGAAACGTTCCCCGTCGAAATGCCGGTGAGATAATGAAAAGTGAAGCGTG
TCGTCGGTCCCCTTGCTGTTGTACCTTGACGCTACACAGTGTGAACATGA
CAATTAGCGGACAGTCGATAGAATCTCGTGCATCGCCTACAGGCCTGAAA
CGCACAAGCAACCCGTTGATCTCGTGGATTTGTGGCGCTCTTCTAGTCTC
TACAATCATTGGGAATCACCAAATAATATTGTACGCTCTGATGACAACAA
CAGCTTCCTTAAATTCATTTACAGTGACAGAACGGATCGTGTTCTCCCCG
GATTCGAATGAATTCCCAACAGAATTATCGCAATCATCTGGAACAACAAC
AAATGAACTCTCGCGACACTCGAGACATATAGGCGTCTTCGTGAATAATA
GGACTGCAATTGGATCACAAAATGCTACCGCGAGGTTCGTCAGGCCAACC
TCACAAACATTCAATCCACAATCATCTGGAACCGGACCTTTCACAACACA
ACGGGCGCATGTAAAATTCGTACCGTACCCCTTTAAAACGATTGGCAGTG
GCGAGGATGCACAATGCACTTGGCAAACAATAGGCGTGAACGATACAAAC
ATGTATGACTCTACACAACTTGCAGCCTTTCACGAGGGAGTGTGCATCCC
TTCAAGGGTTAAATCATCGTTTCACATTTTTTCTTCTGCGGAAGCAGTGG
AGTGTCTATCTCCAACTGCACAAAGCCAGGACATTGAATTGATCATTTCT
GGAGACAGCTATATGAAGCAGCTTTTCGTCGGCCTTGCTGACATTCTCAT
GTCCAAGAAGCTGAAAGAAGATGAAGAAATTCTTGGATCACACCAGCGAA
ATCACATTGTAGGCGTAGCACACAGCTTGCTTCGCCAACGCCGAGAGAAT
GATTCATCATATCCTCTTGTCAGCTATCGCTGTGAAAATGAATGCTATCC
CCGCCAGGGTCCATTCAGCACAACATGTACAAACTGTATCAATTCGCTCA
CCAGCAAAGCCGGCAGTATCGTGGCGATCGTGGGTGCTGGGATACACATA
ACAAATCATACCTTAGATGAGATAAACAGGTTCCTTACAAACACGCAGAA
AATAATATTTGTGTCAGGGCCCAGCTATCAAACCGAAAAAGTACCACAAG
AATATAGGAGTTCGAATAGTCGAATGGAAAAAATTTATTACGACTTGCTT
CCAAACGTCGCTCCTCAAAATCCGCAACATCCATTCCTTGATGTTTTTCA
GATGACGAGGTCCTGCTACATGAAGAACTGTTCTTACGATGGTGGGCACA
GGTCACGCTATGTCAATAGGATGAAGGCGCAACTTCTTTTGAATATGCTG
TGTGAGGTAATACCTGCCAAATAAAATAATGCGATACTACATGATAGAGT
CTTTGACCAGTCTTGACGGTCGGTTTCGTTACGTCAACGTGAATGACATC
AATACGACAGTTGCAATATCAAAACACCCTACGCCGTTCTATCCAGCACA
CATCATACCTACCCTATCGGCCTCCTCCATGAAAGAACTCACAGAAAAAG
TATTCATGCACCGTAAACCCCCCTATGACTTTAAATGAATGATGACTGCT
AGGAACTTGATGCCTCCATGGTCTTGATACCATAAGAGATTGATCATCAA
ATCACACAGATATAATTCCCAAAAGTTGTTGAACAAACATGGCATCTTCA
TTTCCAACCTAAAATTGATTTAAGCAAAGAATTCATTTGCTTTTCCAACA
AATGAACTGTTATCTCCCAATTTCAAACCTTTGATTTGCAAGTTTTATAT
TATGAAAATGTGCTCTCCCTTGCTCTTCCAACAGTTCACTGACCTGCTGA
GGCCAAAGGAATCTAAGAGATTAACATAGTGTCAAGAAAAGTAGCTGCAT
ACCATAATGCACTATTTTGTCAGAAATTGACCACTTTGAACAgcaaaaga
ggcaactttcgactttggtaataaaagttgccatttggaatcatcaaatg
ttgtcaccaattatttatggtcatcactagtttgtcaaaagtgttgccac
aaggtagccaccaatcatcattagggttgtcagggtcactttacggccgc
cacttgggtcatcacctgaccttcaccaacattgtcagggctgtcaccag
acctttgccatgccattatcaatgaatttgtcatcaagatggtcattctt
gttgtcaacatgttgtaagtcatgaacaagatacaaggctcggcggtcat
cagtgttggcacaaggacaagggttgtctgtgtcattatcattggtcctc
aacaggtagtcaacagtagttgtcatcaggttgtcatcaaggctcgtcag
ggtcatcaacagattgtcatcaaaggttgacgggttgtcaccatgtctcc
accagccatcacaagtgtcatcacatcatcatgaaaggtcttgtgaccaa
tttatcctatcacaaacttccacatggcaaagttctctctcttTTTgaat
gcaaaggtatttgtggtctgtgtagtgtgctgttggtacaatacaacact
tcttatggtatgctcttgttacactttggtggtactatattgtgcattgt
gctgttacgttgatagtgaacgaacaTGAGGTGCAAAATTGAGAACACTA
tgtcaagatttttcagaattttagttgtatgggaaactgaaccaatcttt
cttctcctcctcttcctcctCTtcctcctcttcctcctcttcctcctctt
cctcctcttcctcctcttcctcctcttcctcctcttcctcctccttctcc
tcttcctcctcttcctcttcctcctcttcctcctcttcctcctcctcctc
ttcctcctcttcctcctcttcctcctcttcctcctcttcctcctcttcct
cctcttcctcctcttcctcttcctcttcctcttcctcttcctcttcctct
tcctcttcctcctcctcctcctcctcctcctcctccttctccttctcctc
ctcctcctcctcctcctcctcctcctcctcctcctcctcctccttctcct
cctccttctcctcctcctcctcctcctcctcctccttcctcctctcctcc
tcctcctcctcctcctcctcctttctccttctccttctccttctccttct
ccttctccttctccttctccttctctccttctccttctccttctccttct
ccttctcctcctccctcctcctcctcctcctcctcctcctcctcctcctc
tctcctcctcctcctcctcctcctcctcctcctcctcctcctcctcctcc
tcatcctcctcctcctcatcctcctcctcctcctcctcctcctcctcctc
ctcctcctcctcctcctcctccctcctcctccttctccttctcctttcct
cctcctcctccttctccttctccttctccttctccttctccttctccttc
tccttctcctcctctccttctcctcctcctcctcctcctcctcctcctcc
tctcctcctcctcctccttctcctctcctccttctccttctccttctcct
tctccttctccttctccttctccttctccttctccttctccttctccttc
tccttctccttctcctcctcctcctcctcctcctccttctccttctcctc
cttctccttctcctcctcctcctcctcctccttctccttctccttctcct
tctccttctccttctccttctccttctccttctccttctccttctccttc
tccttctccttctccttctccttctccttcagtgaaacactttccccctt
tgaccataacaggtactcccacagtagacacacacatgattgccactaaa
ttatttttttagggttgatgcacatgggtagccataatgttctgatatct
gtttcctcttaaaattaaaacttatttccatagtgttttcattcccatgt
gaggcgcacatgtccactaacaactaagctttgacaagccacctcattgt
taaacttgggacttcttttttttcaatgatactttttctgcctagctcac
agcaaaaaatcttacagcgactgatagtaatagtttaAAATAATGTATAA
AATGTCTGAATGGGAAGGATTAAACGTAACAGGTATTGTAGACTCTAGAG
AGCgggaaccatgaaaatctacaatttcccggaaattttactaggcatgc
tagaatttttgcaggattgtccttgctcctaggaaagagaaatactaggt
tactgacccattttaacatgtggaatcttacaacaggtgtaagattatcc
tcgctcctactttgcaccttgaattcccttgatttgggcaattgtgcctt
gcctgccctacgcatatctctgcactcactcccaatctgctccattttaa
atttttagcatcaagcaaaattctccaagactgccaccactactgcacta
ttatcaccctccccccaacaaatagttgtcactgtcactttggcctccac
caggcctccacccatcatgctcagacaccaagaccacccagggggcggcg
ggcacataaacctgcacagcagtaaaacagatgacaccaccccactataa
ctgggccaggaatcttggtacaacatgcagctgccatcttcaccaccaca
gctcaaggactacgaaaaaaggtaagaactgagcacagatggggtatccg
tcagttcataaagttcctgtttgagcagtattctgcaatctacaaggaat
ccactgtgctcatgtctcatgagattgagctgagccaacaaattactaca
cccaggaggacgtccgggaccttgtctactctggccttgacccgcaatac
ttccttgcctttctgtctgagatgctcacaaagaacaatgggaacaacac
ttctgtttcaaatatctgcaagctctgtgatgccttgaagtttgtttcaa
agataagtaagagattactgtctgtcCCAAACAATGAGTCTGACACATTG
AAATCTTTCGGCTTGTTGATGGGGAAAGACTAATACAAGAAGTGTGCTGC
CCGtgaatcaacaacaaagtgggggcctatcttcaggatgatggagctgt
gccctttctttgacattccacaacatgtggatgaaagttttgttctatat
tcatttttacaggcaacatagtttctgacgtcaagatcagcctatatttg
ggagaagaaagatgatagggttctgtctgcatggttggttggtacgttga
attgaatgatacaccaaggaatgataggaatgacactgccacagacaagg
ctgaattttggaaccagcctcacaaggagcagaggacttttagtgtgtac
agtggtggaaggacagatggtcatgtgcagaggctgaataagacaccaag
gatgatggcaattgatcagaggagaggcagtggcagatgcttttggagat
gcctttgggggagttgtacctgatacttagctgtttgttattgttgttac
tgagtgtggtttttatattgtctgcactaaagagttgcacccccccCCCT
CAAAGGTGTCGTCTGTAGCACAGCTAGTCATGTGATCACATACTTTTACT
TGTAATTTTCAGAAGATTGATTTGATGTCTTTTCAATAGTGAATTGAAAT
TCTGGGGCGGATTTATCTGTAGCAAGTTTATTATTTAATTCAAGGGATAT
TTCAGAAAAGCCGGACAATGTCGTTGATATTTTGTGCAAAGGCTTGACAG
TTGCTGTAAAATACATAAAGGCAACAAAGGTGCCATATACCCATATtgga
accttcccaatatttcccaaatccctagaaaatatttctctatacactag
ataaaaattacccatctagcaaggatctaaacttgatctagctttttcta
aatagcatcctaaatcaagtcccttgaaactgcctcttgaggtactttca
tgagactgaacttttctattctaaattcctattCAACTTGAGGTGTGACA
CCATGTAAAAACACCATACAAAATATCAATGTTGCCATTCATTGTTGGTG
TGTCTCCCTTCAACACTTATTAGGGATTCTTCCCAGCTTGCTTTGCAAAA
CCTAATGCCCCAAACAAATGTGCCGTTTTCAGTTAACTCCTCCCCTAATT
GCACACACCTCCTCTAGTATTGCTTCAGATTCTGCTGCCTACAGCAAATT
CCACAGTGAACACTCTTTGCCCAATAAACGTGCAGTCCGTCAAGATTCAT
TTCACAGGACAGATACAAAATTGATACCACACTTCATTGTCAAACTGTCT
CCCTTCAACGCTTTGTGGTTTCTACCCAGCTCTTGCCATGGCTTGATTCC
ATGGCTTGATTCCATGGCCTTCAATTGTATTGCTCCAGTTTCCCCAGCTC
CAAATTACCTCCTTGCCCCCAATTGCCCCGCTTCCAGTTGCACTGCCTCA
TTCTGCCACTTACAACAAATGCTCCATCTCCAATGAACGTGCTGGCTCCA
ACAAACATGCGATCATCCATCCCAAAGGAATGCATTGCCTCCAACAATAA
TACTAAATCCAAAAAAGGgctccacaccaacacaatgacttgcctccaac
aaattgaaacacaacaaaaaaccagagcatattttatttcaccaagagtc
agctcatatcttgtaaacttgatttgaattggggcatttcatttttaaaa
tgatgcttcttgaaaataaggatttacttgttcaacaagtgaaagcacat
taggcttccttgttttgcaagtattaacatattttcatgactacaaagag
aaagaagaaagtatattagaaatgtggtaagctgttcaaactgtgtcaga
ttttctctcactcctgcttaatttttttgaaatgatgtaaagttggacac
aagatgaagaaaatatattgatcgaaattcaaatccatttagagaaattg
tacagttctctaaggtattcatttaagtgacataaaacatagggacgctg
tttccctcagtaatatctattgtctattgcatgtgaggatacttgtcatt
gaatttgttaaagagcagggcCAGGTTTGGCAttgtattgttatctgcta
ttagagggatgtacctagtagggtttaggaacgtctcaaaaattgaacat
aatttatggaactggaaaacttttcaagcctaaattttatgaaagagttg
gaaaaatagaatctagggactcaaaaaatactgagaagactccaATTTAA
CAGTTAAGAGGCCCCACCAAGTTAATAGAGTTAACACGGGCTACCAGCCC
AATTTTTAAGACAGATTTTATTTTTTGTTAAAGCATGACATTTTATAATT
TCAGACTCAATAGAATTCTGCAATGATCTTGCAATTTTTACATACAgtaa
aaaccggattataacacccaccaaatgtctggtcataagtaaaagataca
catggtgggtgttataatcgaactcaagctggtgttagcctcacgatgaa
aagtaaaagaatccgtctccttctttgtatttttacctcttatgtagGAA
AAAGTTATGTTTCCCGCCAAATCACACCCCATCTCCCATCACCTTCTCCA
GACCTTCTCCCATCTCACGTCTCTTTCCTTCCACCCAGCCATCAACCATC
CCTCTTCTCCATTGCCCCTCTCGAATTGCGGCAATGAGGAGAGGCTTAGA
GAAGGGAGCGTCCTTCTTTACCAATTCCGTAAAGAAGTACATCCCAGTAT
CTTATTTGACACCGCGCCATAATCCTGAAAGCATTTGGCGCGGCGTCAAT
GCAGGAGCGGATGTTTTATACAAATCATTAGTAATTTATTAGTATAATCA
TCATTTCAAATGTTATTCTACATTTAATCATAAGGCAGTGGTtatatgga
gccccctgggttcgtctgacgaaaccaagttagttaggtgtttcgtctga
cgaaacggatcgagggtatgttcaaatacagccgtgaatataagataaaa
ggtatcccattttgcttccaatctgaccggagatcgttttaactaaactt
acgaaataacatttattatctatatatttaaaaaacactgacctttccag
gtgtgctagggctatgcggtaaaggttgacattgcagcacctctggacag
gggttcgattccttcttttgtcattttacagttgcatggtttcgtcttac
gaaaccatgtttactagtgtaagcatgcaaatttttcatttctctaagac
tttcgatttcgtcttacaaagccatgtttactagtgtaagcatgcaaatt
ttttatttctgtaagacttttgatttcgtcttacgaaacttctaagactt
tttggtgatttcgtctgacgaaatgtgttttcgatttgaatttgttttta
aatctagtggataccttttcttgaaaatggtgtcagttggacatctaact
gacacctaactgacaaaaaatgcttcgtctgacgaagtggtttgtttcgt
ctgacaaacccagggggctccatatAACCGACCCCTTATGGTATCTCTTT
CTCTTATGTTACAGGGCTCGCAGGCAGTCAACCTGGCCAAGGGCAGGCGA
TCCTTCTTGCTGAAATACAAGCGAGGAGTTCTCAACTCCATCAACGACCT
CATGCTGCAGGGCTACAGCCTACGCAATGCAGCTAAGAAGCTGTCCATTC
CTCATGGATACTACAAGGCATGGaggaagacagtcacaaaggctgacagt
ctgaggaaggatgaggctgttcatcccttcaccataaatggtgaagtgcg
caagcttcatccgggtcgtcccaacggactcggatacctgcaagactctt
tatcgcgatctgtgtttgaattgagagaacagggtctccaagtcaacaca
cgtaccgtgagcaaagaggcttctcgcttgtccgaagacttcaaagaaaa
gacgaaggaagcaaaaatagcctgcatccggcgcttcgtgaaacgagttg
gtctcagcaaccaagtttccactcatgctgcccagaagaaccaccaagaa
acggaagaagagtcttcccacttcattgccctgatgaaacagaagcttgc
agggatgaatcctgaagacgtgatcaacatggatcaaacgccgatccctt
tcacgtttccttccaataggactcttgagaagaagggtaccaagacaatt
catgtccgtacctccaccactgacaagaagcgtgcgactcttgccgctac
tgtcacaggaagtggtcaattgttgacaccctttttaatctttaaaggga
agAAGAATGGCAGAATTGCTGCAAAGGAACTCCAAACTTACCCCAAGGAG
TGCATGTACGCCTGTCGAGAGAAGGCATGGATGGATGAATCCATGATGCA
CAAGTGGATTGACTGCGTATTGATTCCTTGGAAGGAATCAAGAAATCCCA
ATGTTATTCCTGTTCTCGTACTCGATGCATATCGAGTTCACATgatgggt
tctatagtgaaccacatccaattcctcgggattgaagtgcaacacatccc
tggaggttgcacgtatttgtgccagcctgtggatgtcgggatcaaccgcc
tgatcaaagtcgagatgacggagcaatgggaggaatggatggtgagtggc
ggtggtctctctgctggtgtggccaagccaccttcgcatgcacaggtggc
tgaatggattgtgtgtttgtacaaggcaaccacagaggagacgagacgca
atgcatggaggaagacaggttacgaatggttttaagtCAATCAGAATAAT
TATAAAGTAGTTATTGATATATTCTGAATTTAATGTTACAAAACGTGAAG
TGCATTGTTTGTAAACACATTTTATTATTGTAATTGTTTATTGCTGTTAA
AAcctaaacaaaggccacaatttccccaacagcgtaaccaccattgtggt
gatatagccttctcacggttctgttggggttgtcaggtaaaaacatctcg
atgatccgcacagttgcaccatcaaaccgcaacccattcccacccgctgc
gtactccttcgccgcaaaagagacacagcagtcgtctgatccgtccggct
tcacagcatagcacgccaactcatcagcatctgtcatccgcaacctgagc
tccattccaacaccattgtcctgtcgctcaaccaccagtgaattcccaca
cccgtacggatggcaaacacagcggcatccattgctcgtctcaatgaagc
ctacaaggatgatgcgatgttcgggtggtgagaatgaaacggaaatcatc
gcgaacgagttgaataacacacttttgtgcgttgtgtgtccgcattgtga
tttatgtgtttgccatgtgtggtgagtttttggccataatggcctaactc
tgtgaatacttggatccacggggagccaaacatacggggatattgctgac
gatcaggagaatctaaaggggtggtgttaaatgcaataacagcatgggaa
ggggttcaaaaagcaaatgtccttcaaaaacggtcataagtgggtcattt
tgagtggtgggtgttataatgcggtgggtgttataatccggtttttacgg
taggtagaatatcttgtgaatatttttatcatgcggccatgaagaccttt
acaccttgtttgaaaacaaagaagattcttagacatacgtcatagatgta
aaggtattgttatcctacaaactttgtaggatgttcacgagcTTTGAGAG
GATTATAGAAAGCTGCTAGCCTTcgaataggttatatgctgggttaaatg
cttttttgagctcataacccacatttaacccaccagggatcatgtcagcg
accgggcagttgactctgatgggttaaagatgataacctactggggaaaa
tcaaaatccgctgggttttaatgtccaattccccccatgcaatttctcat
gggttaaaccagattacagttcttgcagccactcattttttGTGCAATTT
CGGTGCGCAATTCATCCAAATCCAAAGAGATGAAACATTtccaaaacgcc
tccaccatggctgccgaaaacgttgttcgaccataactcaacaaccaacc
acagtttttacaatcggattatttttctggatggtgctgaacccaaccaa
cacaacaataccctacttgggcccatagcatcgtaagtggctttacaaaa
aaacattgactatgttgacaattttggacttggacgagagttggcagttt
tttgacagtaacttaacaacaaactgcagttttgacgatcagattttttt
gctgtatagtgccaaacccaaccaacacaacaataccctactcaggcccg
cagcaccaccagcatctctacaaaaacattgactatgtcggcgattttgg
actcggagttttttgaccgtaactcaacaaccaactgcagttttgacgat
cggatttttttgctgtatcgtggttgactacacaaaaaagttgaagtggc
aatactcacatcaccccactgcaaaggataacaacattggagaaaaacca
actttgtcgtccaatctcaaacagtgataagtgagttatagctttgtcac
aaaacaaaacaaaacaaaacaaacaaaacaaaacaaaacaaaacaaacaa
aacaaaacaaaacaaacaaaacaaaacaaaTGatgagaaacaaaaagaag
ccagcaacattgaggcctcctacattaaaacacctcgcaacaatcaactg
ttcaacagtttgagtaTGGCGatcccaacagtgataatggttgttggata
aaactattaattttgtattaaaacaattaattgctttgttgttgttttac
tcaaacttatgaactgttgattgttgtgttgtggtttgaagtaggaggca
tcaataatgatggcttctttttcttcttatgatttgtttttttttgtttt
tttattttgttttgtttTAttttattatattatattttgttttgttttgt
tttgttttgtttGAATAAGGCCACAAAGGCACCGGTGGAACTTCCATttg
gatgattgctgaatgcacatcatcatggcttcttccgtctcttctgcctc
tccacCAGTCCATTTACTTGTTGGGCGGACTACTGAGGACACAAAGTTTA
TGAGTTTATAGAGCATACAAATGTGCTGCAAAGAATAGATGACATTGTAC
CCCACTATCTTGTTATTTTCTGCACCCAGTCACTGGCACATTTTATATGG
GCATAAAATAGAACAACTTTAACCCAGTTGTTGGCACAAAAAGTCGTCTA
GGGGAACATCCCAAAAGATAAAAGATCCCAAAAAACAAAAGAAGGTGGGT
AAAAAAATATAtgttgggccccaaaaatgcagaggccccgtgctggaact
gggaccgcatttttgccccgtgctggaactgggacaccgatagcccagtt
gtggcaccgtgccacaacggggcgccacgtgctggaactgggaccaaaaa
tgagattatgacatgtcccgtgctggaactgggcgccccgtgctggaact
gacataggccaagaatcagccttttttgtacccctgggtacaaaacctaa
atggagcattctcaggaccccccagtaggagagtccatctcccgacggca
tggactccccaacactgaagttcagaaccccaaacaagagaacaccctta
aagaagatctgagcgtctttgagaagagaatagacataccgtattgtgta
gaagtctacacaatgatcgtttgcatcgtttggactggagtgcagttcca
ctgcctttccatcctcacaattgtatcaaatataactcataaaatcaaat
cttcgacacctgtcgagactacctataattttcgcgtgatattttttacg
acgattttcggctcaagtcactatctatagataaccatggtgcgaccttt
gcgcaccgaagccatcgacatccaacccttccgacacgaggtacgctaac
aaattttttatcgcgagcggcaatttttaacttttcgcatcagcgatacg
tttttttgcacgatcgaggatctatccaaaatcggctacgcgatcgacaa
attcctacggtttcgcgatctacgagctctccaaaaattctcccgcgatc
agcgagttaagcaataaacttcgagcgatcgacttctgcgatcggggatt
cctacgagtcggattaatttcgtgatcgagaattcttgcgaaatacttgg
aagcaagactttcaagaaataaaagtcgacgaataaaaaataaaaaataa
aaaataaaaaaattctttttcaagctagcctcaacagggcacccaagacc
tttttcaaggcgttgtttcataatacgccccttggcgaggcaatcaagag
gatgtcgaccagcaaatcaagcccagaaggactcaagccacaggagtgtg
aacggagctcagggaggtccaagccacccatttcctacatccccactgcc
atggacaccccaaaggtaatcaacaaaatcaaggtctccaacaaaatgac
cctgtctgttaccatcttcgacgagggaagtcctgagcagttcctcaacc
atgtccagaccttgatggaaataatttcccagagaggcttagacacagac
tacgaggaatcctgca
>scaffold148|size484791
GCTTTGATGAATAGATTGACGTTGTTCCGCCAGTCATCTTTGTTGTAGAT
TCTCCCCCATGAATTCGTTTCTGTTGTCATGGCGCATTCAGAGGATCAGG
GGCATCGACAGAGCCGATTTTTGCTCGAATCGTTGGCACAGCTTTTGAGT
TGTTGGTAGGGGGATTAGGGCTAGTTCTGGCCATCCTGTGCACGCATCCA
ACATTGTTAAATGTGGATTTCATTCGCGATTGCATTTTGGATGCGAACGG
TCCATGGCCCTGCACAGTCGATGTGCACTTTCTCAAATGGGTCTTTGTCA
CAAAGGGCcggcgtttgttatcgctcatgatttttatgagaattcgcggt
gtcaagcccctccacctgcttccaagtgcttccacgtggaatttttttgt
tctaaatgtctatttttccaaaatagacaaaaggagtagtctggacaccc
ccccttttttctattttagaatcgggtttaaacaaaaagggggtagggca
agaggtttggaacagatttggcgttccaaatatttggatatttgaacatt
tagacacttagaacaattaaggtagtcacccaattacttttagacaaaac
cgttccaaagttcaattttcgcgattctccctgacaaaaaatgtagattc
tcgtaaagatggatagacactcaccactatctcatccgtcccctccatca
tttcacccttgacgattctgaattcaatccctgatgcttcccaataactc
cacgagcagaatgttgtcagttataccttctgcgacaaggaaatatcacg
ttaagctacttgcccttgttctctccctttgcgctttcttgaatagcatc
cgtgatcgcaaatggttgttctacatccattgaaagcaccgtggaatcat
cttctcctccacggcgatccttcatctttcttgttgatgacagggctaac
ccgtgaagcttttgatatgcttcattacattcttaagccgcctggtcatc
cgtctctacctaaatctaaagggcctaagtggtctttgacatcccagggg
cagttgggactgtttcttgattatattggcagcgcaatgaattacaaata
tctgtgtttgatttttggtgtgacaccaaatgcttgttctcgcatgtTGA
AGCATATGATGAAATTGGTTGCGACACGGTTACAAAATCACCCATTTGCA
AGGATAAAATTGTCTAGTCCGGAGAAAGTGGAATTGTTCACATCGATGGT
CAGCAATCGTGAGCCGTCGATTGATAATGTGATTGGGTTTATGGATGGTG
TCGCCCTGAGAACAAAATGTACTTCAGAACGTGTACCTCAGAATGCTTTC
TACAGCGGGTACGAGTGTGATACAACTGTGAATAATGTGTTCACATATGG
TCCTGATGGAAAGGTCTTCATTGCAGCAATCAACTTCCCCGGTAGTTGGG
CAGACGGATCACTGTGTGCAAGGTTCTTGTATTCAATTTGCAGGAGGATT
GGCCATTACAAGATTTGCATGGATCAAGGATTCCCTTGTAGTGGTGATGT
GTGGAACATATTGGTGGGTCCCATGAATGAGGGGAGTGCTTGGCAGTTAT
ATCCAGCAATGCGTGAGTACATGATACGTGTGAGCAATGTTTACACATCG
CTACGACAATCTAGTGAGTGGGGAATGCGTGCTTTGCATGGTTCTTTCCC
CCGTTGTAAGAAATGCCTTCCAGGCAATTTCAGGCAGAGGAGACTTGTCT
Taggcgctgtcttagcgctcagtgtcacacacacagatattttttaggta
cagcgatttgtgtgaattttagtcttagcgctatttccacgtcaggtgtg
aacacacacacagatttaggcttaccattccatctggaactttccccccc
gaatctgtgagatctcgtccatcacttctcatttgtacatgccatggatc
agggtaatcggcacgacaatggtgacgaaagtgaccgtacaccaagagct
gagatcctcaaccatgatgacgtagctactgttgaaggaggatatctcaa
tattgaaggggagacagtagccaccacagagtccattgatggcaacagca
aaggaagtgttgacaaagctcctgcaaagccaaaacgtagcaaggcagaa
aaggaacaggcgaaggagcggatgcttatttgggcaaggggctgaagctc
caagacgtagtgctgaccacagatggggaggatgttgatactgttgggcc
gagaaagtggtcagagctgtctgctacagtgaaggaggcatttatgaagg
cgaacaatatatcgaagtcatagtcattgcggttatcttcgcagcttggt
aagaatgttgccaaccacatcaactcacaaggattcaaggacaagatcaa
gactacattgagaagtacgtcgaagagcaagcgtacaaagcccaattgtg
tcacgatggatggcactctctaccgagccattaacgtcatcatcctcaag
aaagagctatatgttcaaaccaaggactcacatgaccaagaagaccaaga
tacaaggaatccaaagccagttgcttggcagactttgcatgagtgttacg
aatccgaccttgacacattgaaagtactctctccagcagccaggaatgct
ttagttgggttctctgtcctccctgacatttgcaatacatgggatgatct
gaattacgaagagtttgagcaggtggtgacctaccttggtgctgtttacc
gtgagtgccgcaataagaagaacgtgtcaggcgagcatgatcaatttggt
gcgtatgttggtggaaggccttatttgctttattttcatgagtgtcttgt
ggaaactggcgacaaggctttgcaggattgtgcttatgcagagttaggag
atggtgtgaagcgttgctcaactgatccacctaaacgaaagctaaagaga
ggctcctcaaatgccactgaacgtagtctcactccgccaccaaacttgac
aaactttcggtctcgtaagaatgcagcaatggaagcaacggaggaggcgg
cttctgcaatggctgagagacaatatgacatgaatcagattgacaagttt
gatcgtatgatgcagatgcggtctgattgtgagagggagacaatgagagc
cgaggcgttgaagaagaaatacaaaactgcgaagcgggaatttgattctg
ttgactcgttaactgatatcaggaagcgatacaagattgctaagaagaat
gccaagatttatcagaatgaatatgaaaagttaaaggaaaagatgggCTG
Tcctgatcaggatcaacgccagcaaagggcaggtctagagtagaggcaga
atttcttctgatttcagcatagcgatcaggcaaaaccaatgcaaatggta
acaccgtgggaatcgaatccatgatgtgtgactttccagcactgacctat
accgactacacaaaagtctccagttctgatgtgaggtagtaaaatttata
aaagcagggagtgatgatggggatgattaattctactatcatttgaattg
ggatgattaattctacTATTATATTTTAATTCTATTATTATTTCAGTGAC
TAAagtaatgatggggatgattaattctactattattttaattCTACTAT
TATTTTAATTCTACTATTATTTTCATGATTATGGCTCtacattgggctaa
tgaattctctgtcacattcacatccgtttggagagcgaacagtctcacgt
actacttcagcttccctcttttttctctcaatgttgtgcatgggtcttca
tatgtcaaattcacggatgtgatcaagtattgcttgactagtgcgagaga
ttccagggtaacattggaattcatcgtttggcacaacaggaagatatgcc
atgccaagcggtgcggcactatgtggtaccaaagccatatcgtccatttc
ttcctggatagtgtcaaaaatattaccaaatggtttgtcttctctgatga
taaagttgtgcaagcgggcgcatgcttccaaaatagcagctactctttgc
aacgacccagaaattttaccactcaatatcctgaacttatttacaagtct
tccgaatgccatctcaacacgaattcgcaactgtgaaagataataattga
aagcgtcttttccaggatctaacctatccgctccagtgaaggggactagt
aaacaatcactgagagtatacgcagcatcagcaacaccaaatcttccgag
aggaagagaatcgaacgtatccttcaaagcttttgcaattgggtatgaga
tattgtcgtttgtgcttcctggtgtaacaaccccaaagtacatgaactgc
aaatccggtttgacacaagcttggcagtttaaaccgtaagattcgtaatg
gccagagtaataagcaagaacattggaaacttctttgctaattggtttat
tcgttcgctgaaaaaatccATCAAGCGCTCCAACACAACCAGCCATAATC
TCATTTGTGCTCTTCATTTTGTACTGACGGTAGATTGTCTCCCATTCATT
CGATGTCTTTGGAATATTGATAGCCAACTCCGAGCCAAATTGACTGCTTC
CACGAAAGCATCAAAAGCATCGTACGCTGCGGCTCTACTGCTACCAACTA
TCCATTTTTGATCTTTTGGGCGACCACCTGACAGTGCTCTCAAACCCACT
GCAGTAATATGTTCAACCAAAATGGGTTCAGAACACCGGCTGTTGTATTC
ACATCTTTGCAAAAGAGGATCAAGGATTCGGATGAGTTTGCCATGTGTAG
AGAGTGTCATGCAGTACTCATTTCCAAATGATCCCTCGTGTTGAAGCTGC
TCCACATGTGAATCCCAATTCAATCTCTTGTGATCCCACCGATCGCCCCT
CCATGTACTTGTTGTGTCCTGCAAGAACTGTAGGTCCTGCAGATCTTGCA
AATCATTTGCTGCGTCATCCAACAGACCATTGATGCCCCCGTCCTTTGAA
GCAGAGTTGTAATCAACATCATATGAGGCAACTGATGTGTAGTTGATAGA
CAGCAAGGAATCAAGCTCGTCGTCCGTACTCTTTTTGTGGAGAACACGAA
GATCAGGAGGCAAATCCAGAACAACACACTTTCGTTTTGTAGGCCGAGTT
GGGCGGCATCTTTTTTGTCGTGATTTTTGCGATCGTGATCGCATCATGGG
AGTGTTGCTGATTAGAATGATGGTTTATGGGGGTTTTGGAAGGCTGAAGA
TTGCGTCGTCAACACGGTTGTGAGGCTTCGATGGTTATTGGAGTTGTGGT
TGTAGCAACGCGGAAGATGCAGTCTTCAACGAGATTGCGTGCACACAGAT
ACATGTGTGTGGCGGTCTGGAgcaacacaaatatctgtttcgccacacag
atatatgtttcgcgccaaaactcgctcgagcagagaattgtgtgaaaata
aatcatctgtgtaggcaaaaacgggaaatcatacggatacgaaaaaaatt
tgtgtaaatgtgtgaaaaaagaacatgtgttgagcgctaagactgcccct
tactggggagatctgatttaatccctatctgggtatttcgatttggtact
ttaaaagtactaaataagtaggttcttggcctatgtcaCAACTTGAAGGG
GCCCAAGAGTGCTCCCATTTGTTGTATGTAAAGCATCAGCAGCATACCAG
CTTCTTGGGCCTGCTGACCTGTCTATGATTCCTCACCAACAATGACAATG
AGTGAACAATGAGAACAAGTTGACAGGGTAGTCTTTTGAGTTCCCAAGAA
TTCAATAAACAAGGTTGAATATCCTGTTTTGCCCATATTCATTGGTAGAA
TAGTGTATTTTTTAATCAGGAGAATCTTGTTGAGCAACACTCAGCATAAT
GGGAGATCATGGAGTTTAGATTGCACTGCACTATGTTGGCCAAGAAATTT
GTATATGTAGTGAATTGGTTGTACAAATAGGAGGGCTTTCTATTGATTCT
TCATTAAAAGTATGATTTTCATCTAACATGAAGAGTATTGGAGAATGTTC
AATCCCAAAGAATAGGAAGATAAAGAGGCAACCTCCTATATTTGCTGGCT
TGAGATGCTGAACAAGTAAGTGCCCATCCACAAAAGACAGGCTCTCCAAG
GGAAGGGCAGGTAGCTTCCTAGAGTACCACAACTGATCATCATGCTGTAT
AATCTTCTTGTAGTAATGCATCCATGGCATACTATTTGATTAAGATGTAG
TTTCTACATGTCAGGGCACACTATTGCTTGACGAACTATTACGTTGTAAA
AATATGAAATGGTCCTTGTTGTGTAAAAATATGAAGAGGTCCTTGTTGCC
ATTACTTGCTCTCATCACTATCAGAAAATGGGAAGGAAATCACATCAAAC
GTCATTTGTGATGCACCAAAACTCAATCATTAGATCATTCCCCTTCATAG
TAGTGTGTAGTTAAAACAACAAGAAAATCAACATTATCTGTTTTCTACTG
TCAAGATGAATCAATGATTGCCAATTAATTGAAAATTAAGAGAAAGCTGG
ATGAAAGATCACTTTtaacttttaactttttgacatccaccagaacttcc
agtgatgcatcagtgtgtggacgtgcaaagaaggtgaaaaatgagaaagc
agaccactgtgatacttgaaaacacagcaatcacgaaaccattgcaactg
ccacgatagcaatgaatgattgtctatcaaaatttgcaaggactttttgc
atcactttgttactttcattagcatcatctcactcattgtcacatgatca
aaatgcatttagaaccaaagtccgtgttcttttcgtgaacctctctctcg
gcattcaagagatacaatacatcaagattcgttgctctgttggccctatg
gactgttgtctgtttcagcttttgagccgtaattgcctggtggtaagtcg
caccattagagtggaccgtcttttcagcaaatttgattgatatgaggttt
ctcgctaggatttctgtcgcaagttgttttgtcgggtcgtgggtaaggaa
ataagaaagagaagaccatagtggaatgaaTCCCTTAGCAAATTAAGTGA
GTAGTTCTTTTCTAATATCTACATCATGTTTGGATCTATCAAGATTTGCT
GACAGGAGTAGTACGATTGTTCGTGGCAAAACTTAACGAGCTACAAATTT
TGTATCACACATCCAACTGCGTACTGCCACTGTAAATCGAAACACCACAT
CTTAATTGAAATCATAGGAGTGACGAAATACTTAGTGTCTCAACTTCTAC
ACCTAAAACCCAAACCCAAACTTTACGGATCGCGGGATGCAAGCTCCACA
GCGCTGCACAATAGCAAAACCTTGTCAACGATCCTGAAGGAGAGAAAAGA
GATTTTTGTTGCAATAAATGGACTAAGAATGATGAACACTGTTAGTTGAA
ATGGCCTCACCGATCCATAGCGGGATTGTCGGCCTTCAATCTATCGAGGC
CGTCTCGATGACACTAAGGAATCAAGACTGATTGTTAGTTTGTGATTCAT
AGGGGAGAAACTACACCGTAGGTAGTGCTTACCTTAGCAATAAGCACATT
TTCAGCCCCTGCAACTACTGAAAACGTACGCGGCCTCTGCAGGACAAAAT
CAACAAATCCTTCGGAAGAACGCAAGAACCTTTGCATGTCAGATTTTGCA
TATCTTGAAATGAAGACTGAGGTCTGCACACACTCACCAAAAATACTACC
AACCGATAAAATACGAGAAACCTGGCCACTTTCAATAATATTTCGCCGCG
TTATGACGTGCTGTTTTCCTGCCCCAGAAACAATCTCATTGTCACTACGA
TTTCCATCTTTTAATATAACAACGGAGCCGGAGAGAACAATGTAAAATCC
ATCTGCATTTGTCCCAGAGCAAAATATGGTTTCCCCCAACTTGTACCTTG
TCTCTGTATGGAAAGAAAGCTTACTTTTCTCATATTCCTCGAGAGCTTTA
GCGTGGTCAGGTTCTACCCCTATGAAGTGAGTGAATGCTGTCGAGAGGCT
TATACTTGTGATCTCACCAGAAGGACCAGCCAAGTCTTCAAAGCGTTTGA
ATGCAAGATTGCTCGGTTTTTCAGCAACTAAAATCTTTTCACAGAATTGT
AAAGCATCATTTAAATCGTCAAACAGGATGATTTTCTGATTCTTATCAAA
ACTTCCACTAGTCATCTCTTCAGCGTCAATGTGATTAGCGCAATCATGGG
TTTGCATTATCCAATCGATGCGACCATTCTGACCTGCAGCACAAACAACA
ATACGTCTCGCAGCACACATTTTCGCTAGCTGCAAAAAACAACCTATGGG
GTCGAGGCATATAAAGAATGTGAGGTACTCGAGTACGAAGATAACCAACA
AGAAAACAGTAGTTGTAAGAGACTCCCTACCTCTCGCCGCGGACGCGTCA
ACGTTCGAAACAGATGATAAATCAAGCACAAGAAATCTTGGCATATGATG
ATCCACAGAGACAGGTTTGGGTTTGTCTGATTCTTTCCTGTTTTCTTGGC
GTCTATTCAATCTCCTTGTGCCTGGAGAGATTGACGCCGGCGAAAGACTT
TCAGAAATCCGAATACTATTCATCCGTGAATGATGCGGAAGAGGACTGTT
TACTCTGGATATCTCTGCCTTTTCCTGGATACTGGCGTTGATCCCAGCTG
CGTCTAGAATATTGCTGAGCACCTGTATTGATGAACCGAAGAATACTGCT
CCCTCACCTCTAGGATGAGAATCTTTGGATATTGCATACTGTAGACATTG
TTTTCAATATAGGCCCTCTCTTGTGGACCATAGAACGCTAAGGATCGCCT
TCTAATCCTTGACACACTCGACACGCTAGCGGTTGTCAGAACGAAGTCGA
AAATTGCAACAACAATCCCAAGTCCAATTCCCCCTTTCAGAAAATCGAAA
GATTAGAAGGAGAATGGAGAGACAAAACTTCATTTGGGATGATGTACTTA
CCATCAATACCGAGGAACTGAATCGCAACAAATGTTGCCAGAAGGACAAG
ATATTCCGACAAAGAAGCTAACAACGAAAATTTACGCGATGGTGGTGAGA
TAAAGGATAGTGCTTATCGAGAAACATTGCAAAGGAAAAGAGGAGCTACT
CGTGGTTACCTTATGACGGACTTCTGCTATccattcatacatgaggtcaa
aaccaataaatatcaaagtcgaacctaaaaagaataagggagtgatctcc
aagaagttgacggttgaTATCACAACTTTCATGACAAGGAAATGTCAAAA
AGAATGTTAGGTATATACCGCTGATTCTTAATAGTCATGAATGACTTGCG
TTGAACCTTACCCGCAAGAAAACTCAACCCCACCAAGATTCCAATCCATC
GTGATCTGAAGTATACATCGAATGGGAGGGAAGGGAGAGGTAAGGATTAA
AAATGAAGATGCAACGACAATAGTGGTGCAATTCATGTGTCTTGCCGACA
TCCTGTTCTATACGTGAATATTGTTTGACTAAAAATATAAGATCCAGTGA
ATCCACCCAAGCAGCCCGATACAACTGAATGAAGGGAAGAGTATTAAAAG
ACATAGTAAGACACGGACAAGAAATAAAAGGTTGTCCATACTCACagttc
gaaatgccgacagtcatcagttcattattcgtatctaatgcttgacccat
atccatgctgaTTGCAGCAACATCCAAGCAGGATGAGAACGACACGACGA
AGGTCATTCCTAAAATGGCATCAATAACAGTAAGAGCATGGTACTCAAGG
CAGTGTTCTCCAAATGGATCTGGAAATAGATACTCACCCAACCAAGTGGG
AATGAGATCCTTAAAAGATCCCATCGAACCTTTCCAaaatcgacgagatg
aaaaagatcaacaactggtacaggaggagacgtctctcccacccatcctc
cttcccttgcttcttcgatggtccaacccccagtgaacaaaacgatgtaa
aataccaccggaattactaccattgaaattggcagcattgcctcgtcttc
gcatttgcgtgcgactgcggtaagggcaataccagatagaattccaggaa
ttgcgaggagaagggagtgttcatcgagtagcagtgtccagtcagatggt
ttcatgatagtgtcgttgatgcacagtgctactcctgcttcgagacaaaa
atagccaatgaatgcaaggtagcctccgacaacTGTGACATATTTCAACG
GAAATCAACATGAGGATACGACTTTAATGATTCGTGATTGGACATACATT
CGGATAGCAATTTCCGCTACCACTTCACATACCTGGAAGGggcaagtatg
caactacatccgcaagtcgaaatttccccatcaaaatcaagacagctccc
aaagaggcagttgccaaccctaaaagaacaattgtggtagacaaaataac
ttccgcaacgtcctccgcatctcctccaggatcttccaatattctagaag
caatcttattactcattgcactgaggaagatgagacccgcatcctgcact
tgtccgatactgaatggcaaagtcgaaaacagtgtgaagcagcattgatg
aatgactgaactgaaaataacaagctttgacagagcattgatgtgtggtt
ggtatatggcatggttaaagatgacggaggcgtaaccatagagacacggg
aggcacatgatagagttgacgaatgcgtagatcacataataaaGGAAGCC
TAGAAAAATGAGGGAGATTACGCAACGAAGACAATGTATGAGTCATGTCT
TGAATATAATGTATTATAGGGTGGGAAATGCAATATCTGCAACTTGATCA
ATCGCATGACAACAAGTAAATTGAAAAATGACGAGAGCCGAATCTCACTT
TCGTTTTTATTCGTTTCTTCTTTTGAATTCTCAACTCCATTGCCATTTCT
ATGATCAGGACTCTTCTCACGAACCAGTGGTGTACACAAAGAAGGATCAT
ACGATTGTGGCAACGTCGAATGCTTCTCAGATTTCAACTTATCCCCAGGA
GACGAGAAGTTCCTCCTCAAGAGAGGGCTATTAAGAGTGGCTGGCATTGA
GAGGCATTGCAACCGTCGGTTCTGAGATACATCTAGGGTTTTCGTCTCTG
GCGACTGAGAAATTGGTTGTGGAACGGAGCTACGAAAGGCATGTGGACCG
ACGTCGAGAGCGTCGAGAGTTGGATGGAGATGGATGGGCTGCGGACTGCT
GTTGTTGGCCGATCGGAGCTCGCCGCCGCCGACTGAGCCGTACGACTTGC
GCAGTACGGTCGAAGCCTCCATTTCTTTTTGACCTTTAGGGATTACTGCA
GTGATGGATTGTGAGAATTACTTGTGCTGCGGGACCAATGCTATGACACA
AGCCAGATAGACACCCAGTTGGTTGATCCGGACCAATGATGGAGTTCTAA
TGGTTAGAAGATGTCGGATCCCGAGATGACAGTGAAAGTCGACGGTTGCT
GTGAGGCGGTGAGTGTTGACATAGGTTGACATGCGTCTCCGATTTTGTTA
GGATTTTGTGACGTTGATCTCGTTTTATTATCGGAAGCATCTACCACACA
ATACCTATCTCGAGATGATACCCTGTGGTGCACAAAAGATACCATAACTC
TTAGAAGGCGCATGAAAGAAGTATGCTACAAACAACATTGTTATGTTATG
TTGTACGTTCGTAGCTGTTCGTAGGCTGTTAGTAGGTATGACTACTCTAA
GTACAATAGTAAAAACAGTCTTTACGTCAAGCCTCGTCCAGCGGATTACC
TATAGACGTCATAGACGTAGTCTCCAATAGTTATGACATGACTTCTTCTT
AGGTGTTTCAAAGCTTTGCGGCCCAAAAGCAAAACGAATCGTTGGAGATA
GACGCCGAGGATTTGTCGACTGCTCGCGATGCCACGCATCACTACAAGGA
CGTTATTCGACGTTAGGGTTGGATCAATGCACACCCTGGAAGTGCTTCTT
CAGATTCGCTCCAGTGATTTAGAATGGTGGAATTCCAACCTCCGCGACCA
CGAACGCCAACTGTATAAATTAATCGGACGTCGAATCTTGCCTCTGGAGC
TCAAACATGAAATTCAAACTGACTTGGAACGGGAACAGAAAAACGAGGCA
TTTGACAGCAAAACCGCCAGGAAGAAGGGCGGTGTTGTTATTGGCGAAGT
CAATTTGAAGAAGATGACAGAAAACAACTCGAAATCAaaaccaaagacat
cagaacaaagcaaaaagcgtgcaaatcaatcaacatcgtcaaagggcaag
agcaaagggaagaaagctaagcaaaACGTGTCAGTATCAAATAAGAGTGC
ACAACAATTATCTGCGGCACTTGCCTGCAGAGACGATGCAACAAACGCAA
CTGAATTGAAAGATAAGAGACCCAAAATTCTTCGAGACAGTGGAAAGTGG
ATTATGGGGAAATCAATACAAGCTTGCTATGTCATGGAAGATATTGATAG
AACTTCTATGTGCTCGATGGCGTTTCGACCAATGAAGCAAGATGCGAAAC
ACACTGTCATGACTTCCGACAAAGAAAATGAAAATATATCCCCAACACAG
AAAGTAACAGAGACCCCCCTCGGCCAAGAAGAAAACTTGATTCCGCTAGC
AACATTTCGTTCATGGAACAAGTTGTCAAAGCGCTTAAATATTTGGGTGT
TCAAGTTTGATCCAGAGGACCCAACAGATTTGAGCGTTTCAGAGGGTGGA
GGATTTCCGAGACCGGAATTACTGCCATTGTCGGATATTTTTCGGCAACC
ATATTGTGAGCGTGATGACGAGTGATATACAAGCATAAACACAATGCTGC
AGCAGGTTTGATTGGATTTATAAGTGCAACATCGCATCTTGAAACTGATA
AGACTCTTTGGATGGTTCGAAGGATGATTGTGCAAACGTCTGCAAGTCAA
TAAAAACCTTGCTTACAAGGGTGTCGAGAAGTATTCTGAGGCGAAAGAAT
ATGAAGCTTTCTTATGGCACTTCACTTGATGTGTGACCGTCCTAACGAGG
TAAACTGACATGCTCGTAGTCTTCGTCTTTGCTTGCGTTTCAACATAGCA
AACTCCCCCACGGTAGGCCTTGTTTCCGTGTTATGCTGGGAAAGATGTAA
GTCATTTTTTTACAAAAAGGCATCTTCGGCTGCATAGCATTACAACACGT
GAGTGAATGAGTTTTACCTCACGCCTATCAACTAGACAGATTGTTTTATT
ACCTGGAATTTATGAAAGAATGAGGAAATCTGAAAATTGTGTGATCAAGA
AAGTTCTGAGGCGTGCAGCTTTCCATGTAGTTCTTCCTGATGCATGTCAT
GCCTTTGGTTACATTGTATTGATTAACGCTACTCCTTAGAAATGCTGTTT
AACCTGATGCCATCCTAGTAAAAAATATGCTGTTGTCATGAATGGCACCG
TAGTAGGGCACTATTGCTGGAGAACCATATCTCTTCGGTTTTCAGTGTCC
ATGGAAAGTAGCTGCTCTCCTCAAGACTGTTGTTGCACAAAGGCCTTTGT
TATTACTTAGCATTAGCTATCCCAACCAATACAAGAGAGCAGTGAGACTT
CAAAATGATCTGCATTATGGTATGAATGTCTAATGTTCTTGGCATCATCT
ATCAGTCAAAGTGTGGATATCTCAACAAAACACGATGACCATGATGCCAC
TGTTAGAAGTTCACACCAGTCTTCACAGAAGCAATCATGTACATCCAAAC
AGTAGAAAGAAAAATCAGCGGTACGACGTGTTATTTAAAATATCTTGGAA
ACAAAAAAATGAATCATGGGATATGTGTGCCTTGAAAGCACAAGGAAGAA
TACTAATGTCATTGTCTTGAGTCCACAGAATGATCACTGTCTTGTTGATA
AAATTACATCTGCTAGTGCTGGATGCTTGATTCAGGACATAAATCATCAA
TCTTTATAATTTTAACCTCAAACAGTTTTTGCTCTATTTATTCATGGCAT
CATCTCTTCAAGAAGCAACTGTGGCATCAATTTTTACTGTTGGAGCCAAT
CCCCTTTGTATTGCTGCTTAGCCCTTTAAGTTTGCATAGCCACCAAACAT
GATAGATGGAATGAAAATAAAAGGTCAAGTCAATCAAAATGTATGTCATT
GATCCTGCAGGAGTACAATACAGTTATGAAGGGTGCAACCAAAGTGCAGG
GATGTTGACAACATTTGAGATTTTAAGGTTTCTGCTGTTGGTGATGGAGA
ACTTCCACCAATTGAACATGCGTTAGTTTTTCCTTTCATCTCAAAGTCCA
TGATTTGGCTGGTAAATATCTGTCAACAATCTAAGGTACACTCATCATTA
GGGTTACTTCTACAAGCAGTCCTAATGTACATATAAGGACTTCAAGCTTT
CATCAAAAGCATTTTTGGTTGTTATGCAATTGAGCCAAGCAAGCCTGACA
ACAATATGAAGGCAAAGGAAACTGACTGGATAGTACATGCAATCAAGTTC
TTGAGGAGCTGGAGTGTCATCTTGATAGGACCGCCTTGGTTTTTTTCGGC
AGGTCCTTCTTGCTGAATCTCCAGGGAAAATGGGAACTGTCCCAATAGTT
TTGCACAGTGCTTACAAAGATGTGGATCAAGAATTTCCAGAACTCAAATG
GTATAGATACAAAGATGTGGATCAAGAATTTCCAGAACTCAAACGGTTCA
TGACCTGCAAAGCTCTGGTAGTTAATTTTTCACAGCAAGTATCTTTGATC
ATTGGGGTCAAAGGGTGAATAACTTCCCTTCAAGGATCACTGGTTTTTGA
ATCAATGATATGGGTAAAGTATTTAGCATGGGTTGCCTATTAGCCACCCT
TGTGTTTCCAGCTTTGTTTAAGAGAAAGGGAAGTTATTTGAACATAGAGA
AATGAAAGCTACCTAACTCTTGCGTGGAAGAGTGGTGCGCTGCAAATTCC
ATCAAACAACATCTTTGCTAATGTTTCTTTCTTCTGTCCTTGCTCTTATA
TTTTCTTATTGACAACGATATTTTGTTGCAGAATGGGAGTGTTACGGTTA
TCCTTAAAAGGAATTATTTTAGATTGGATCTTAacgccaatcagacgact
agtccagatctggacaagccataacgactagtccagatctggactagtcg
taattttttgtgcagaaacacatagaagccgatgtcgtacagccaagccg
acatcaccgttggattcctcgcaaaaagttacccctagagacatataacc
accctatatgtttgtgacacaccccaagcgccgatcatggccgaaaatta
ctacagcacaccgtgttatcatcgtgttattttactttcccatgccaacg
cgaggaaaattctgatggattggtggttctcgagaaccgggaacatgtag
atacacaacttcaacatgaaaaattacggaaatacccgtagttaaaggtt
acgactagtccaacgacgtgcaccctcaaatacgactaggccagatgtgc
tctattcatgttcttaaaaaattcgtgttctgattggcgtTAAGTACAGA
GGGCTCTAACAAAGTCATAAATGTTAAAATTGGTGTTAAAGTTGCTGGAA
ACAGCAAAAGTAAGACCGCACCTGGCATAGCCACAACTGTTGATACCTCA
CCTTCTAAAGTTGATCAGCTTTATGTGGCAGGGACAGCAACTAATGAGCA
ATCACTCCTTTACAACAGCCCAAAGTGAAAATTTCTTAGAATTCATCATT
GAAAGTACTTATGGTATGAGATCTCTTAGATCAAGACCCAGTACTGTATA
TTATTGAACAAATTCACCTCTAGAGCCGAAGTGAAATTCACAGCACATGA
ATCATAATTTTTGAGGAGGCCCATCTTTTGTTGGATATATAATGTTTTCA
TCAGCCAAAGGATTTGCATGAATGGTCACACTCTTAATCACTGGTGGGTT
TATTGGGCGATGCTTATTCTTTTTTTTGGTAGCAGCTTCTCCCTCCACAG
GCAGTCTCTCCATCTGATCCAGTACATCCCACCCGTCGAGTACTCTCCCA
AACACTGTATAAACGTTGTTTAAATGAGGTTGCCTTTCATATGTAATGAA
AAACTGCGATTTGTTGGTATTTGTCCCAGTGTTGGCCATGGAAACCATCC
CCTTTTGTCGTGCGTATTATCGGGGTGGAACTCGTCTTGGAAAGCTCCCC
CCCAAATGGATTCGCCTCCTTTCCCGGTGTCAGTTGGATCTCCTCCTTGG
ATCATAAAGCCTTTAATATTTCGATGGAAGGAAGTGCCGTCATAGTATCC
ACTGGCGCAGAGGGCGAGGAAGTTGAATGCGGTTCTTTGAGCGGTGTCGC
AAAAGACTTCAATTTTTATGTCTCCGAGATTGGTATGGAGAGTTACTGAC
ATTGGTGAAGATATTATGAATATATATGGCAAGAGTCGCGAGAGAGATTG
TAATGGTGAATAAGGTCTTCTAACCAGTGAAGTGGCAACCTGTTCAAAAC
TGCCGCCCTAAGTTGAAGGAGTAAATCTGTAAGGGGTGACTACCTCAGAG
CGAAAATGAAGCGAAATCAAACCTGGTGTGAGATGGCCTAGAGATTTTTC
ATGTGGGGTGTGGGCAACGAGTGAACACTATCAGACAATAGTACAAGGTT
TCAGAAGACCTTATGGAGGACAGGCTGCGGGGGTGAAAGGGGTTTGAAAT
TATCTGTATCATTGTTTTTCTGCGGTCAACGGCAACAAAGAACTTTTGAC
ATCTGAAGGTGATTCAACAGAATAGAACAAATTCACACAAATTTCAAGCT
TAAAATGCCTCTAAGTTTTAAAACGTATTTTGTTTCCCCAATCTTGTGGT
GGGCTCCCAGAATTTTTGACACTATTGTATGGTACAATACCACCATACAA
AACACGAACAAACTTCGTTAGAGCCGCATGCTATGGTACAGTATTGTACC
ATATATCTACGATACCATAGCTGCATGTAAGAGATCGCACATCGCacact
acaatactctgcaatacaatacTCGTGTGTTCGTGTATGTCGGCAGAAGA
ACCTCAGCCCTGAACGAACGCCATCCTTGATTGGCAAAAGACTTGGAGCA
CAGATAATCATCATGGTCGTTATagaagcagcagcaatcacagcaggcgg
catcgcagcatacaagggcggcaaagctgcagcaacagcCACCGTCAAGA
CAATCAAAACCAAAATGAAGCTCTCAAGTCAAGAGAAGGCACGAACAGAT
CAATTCAACTCGAGGAAAGAGGATAGGGCTGAACGATTTGCAAAAATAAA
CCAATACCGTGAATCGTTGAAAAATGATAAGAAGAGGGAAGATGTGCTTT
CGGGCTTTGAATGGGGGCAATCAGGTGGTGTCGGGAGTAGTTCGAAGAAA
GTTGGCTCATCGTCAACAGGTGCACCTTCTACGTCCACGAGCGGTAAGAA
GCCGTTTTCGTCGTCAACGCCTTGGCGTCCGTGATGACATCAAACCCAGA
AATTTGATTTGAATGACATGATGAGTTTGTGGTCGATGTAAAAATTGTAT
CTGTGTCAATATATTATGTGTTATGTGAAGGTGGACTACTTCCCTGTTTA
GGAGGGGAGGGTGTGAAGTGGATGGATCGTCTAATTATGATTCCAATTCG
ATGATTACTTCAAAATGCAATAGTGCAGAAGTCTTTCTAAACAAGACATT
AAAGACTCAAACGTAGAAGTCATTGGTTACATAACCACTACCTTAACGAG
CACCCTGCTTTGAAGTAGAAGACTTTACAGTCGTTTCGAAGCTTTCAGAC
AGTTGCATTACCTCTGACCTCAACTTAGCATCCCACCCGTTTTAGCCATC
CGGCAAATCACCAATGAATCGCTTTATTTCTTCCAGCGCCGAGTCGTCTT
TCGCACGACTGGCTTGAGTAGAATGCTTTGTGTGGCGGTATTCTCCAAAT
ATAGGTTCATCTGTTTTGAGACATTCTCCAGCTCTGCGTCAAGAGACGTA
ACAGCTTTTGAAAATATCCCTTTCACGACAACTCCATTCATGAATGATGC
CTTGACCAAAGCTTCGGTTGAGCCTGTGCCAGTGCCCACAGCATTTTTGC
ATTGGTCTACAAGTCCAGAAATCGGACCCAATAGCGAAGTAGATGTATGC
TCAATGAAATCATTGCATGCTGAGCGAAGACAGTCTTCCAAGTCACGCTT
TGAATCCACTGAGGATTCCTGAACAGATACACCCTCACGAAGGAGAGTAA
TAAGAGCATTTTCTGTACTCATCGAGAACAGTCGACGATTACGGTTGGCA
AGAAATCGGCTGACAGCCTTGCCAGCCTCACTGAAATCAAGTTGTCGCTC
GACCGACCGTAGTTGAATATCAAATGGAGATAGCTGTTCACGAAGAATCT
GTTCACGGGAAGAGAATTAAAGGTGAAAGAGTAATTTTTTGCATTATGAG
AGTATTCAAGGCAAGGCAAAAAGGAACAGGTCTAACCAAGACTCACCAAT
AAATGCTTTACAAGGAACAGGTCGGCATGAATCTGACCACTCTTTGAAAG
AATGTGGGCACTTGCATCTTTAAGACTCTTGGTGCATGCCTGGACGGATT
GTAATGCGATATCTTCAAAGACACGCGGCTCGACGACACGAAAAATCTTT
GACAAAATCCGCAGTACGCTACGCATTGGAGGAAACCATGACTCATACAC
ACGGAGCTGTGCAGAAACTGCATCGGTGACGTCGACTGCGGATGCAGCCT
TTCCTTCACCACTGGAGTCAACAGCAGCGGCAGGAGTTTGCTCCTGTGAT
TCCCCTGTACTACCATCATTCTTATTCCTATCATCTTCATCATCAATAAT
GATTGCCGGCTTCGGCTTCTCCCCAAGCAATTTCCCAGGATAATTCAAAT
CCGCAGCAGTCGGCTTAAAGCGCACCACTTCCTTATGCATTGCAGAATTG
GCACAAAAAATGAGGCGCTCCTGCGCGTCCTGAATGACCCCAGATACAGC
CCGAGCAGCGGCCAGCGTCACTGCGGACGAGTTCGCCGCCGATCGTTCTT
CGCGTAAAACGCTCACGACTTGACAGAGAACATCCAGATCAAGAACGGAA
ACGAGTCCTCTGCGGATTGTTCGATGAAGCGCCGAACAGAGACCACCCAA
CATACTTTGAAACTCCGCATCGCGATAGGTAGCATCCTCTGAGAGAATCT
GAGAGGCAAGTGTTGCAGCTGCAGGATGGGAAGAAGTTGAACTTGTTCTT
TTCAAGTCGTTCGCAGCACCTCTGCTGCTGTTGTTCTTGTCTTCATTTTG
ACCATCGGGTGCCTTTCCTCCTCCTTCTTCTTCTTCGCCATCCTTCGATC
GGGCTACTGCACCTTTGGTTGTCTTCCTCGGATGATGCCTCTTTGCGGGT
CACCAAAGAAATCCAAGTACAAGGCAGTCTCAACAGTACAAAGCCGAATA
AGAAACACCGACGCCAACCTTGTCATGCCGACCAAACCATGCCTCTCTTT
CAAAATATCCATATGATGTCTCACCGACATTGTCAACAAGCTCTCTCTGG
CCCCACAATACGTATTCCGACAAAGCGTCAACAACTCCTCATACAAAGGC
GACGCCAAACTCCCACTCCCCAACGCCTCCAACCTCCTCCTCACAATCGT
AATCAACGCATTACTCCTCCTCGAAATCCCATGAAACCTCGTATACGCCA
AAGAAGCCTCCAACTTATCCGCCCCCACAGGAACCCTCGGAATATTCAAC
GCATCCCTCACCTGCTCCGACGTCTGCACAATCCGATCCGCCACACCCAC
CCTCAACAACTCCAACGCCGCATCCTGCAACACACACGCCCGTCGGTAAT
ACTCCACACTCCCCGACGCGGCCGGATCAAACTGCCGATCGTACCGGCCG
CGGAATCGTCCCTCCCTCGAGGATGACGAGGACGAAGGTGGACGACCGTA
CACCGCCGCTCCTCCTCCGGCCTCGCCAAAGAATTCAATGGCTTGATCAA
TCTCTCGTAGAATGTCGACGAATCGTTCGTCGTCGACGTGTAGTTTGGCA
ATGCCCCGGACGGTGACCCGTCCACCTTCTTTAAAGAGGACGCCCACGAG
CGGCCCGATGCGATCGACGGCATCGTAGTGTTGGAGGGGCATGCCGATTT
CTTCGGCGCGGCGAGTGAGGATTTGTTCTTCGTGTTGGAGGCGTTCGGCG
GCCGCGGAGAGTTCGCCCGAGTGTCGGAGGAGGTCGGCGTGGCGTTTGGA
GACGTCGTTGGCGATGTTGAGGGAGGCGCGGAGGGCCAGTTTGAGGGAGG
CGGTGTGTTTGATGAGGTTGGCGAGGTTGTTGGTGGCGAGGATGGTTTGC
TGGAGGGTTTGGGAGATGGCGGGGTCGGCGGGGAAGGACGAGAGCGAATG
GTGCAGGGCGTCGTCGTTGAGGGTGTCGACGCCGCTCTGTTTGGGGGGGC
ACAGGGCCGCGGCGAGGGAGAGTCTTTCGTCATCGGGGTCTTCTTTGGAC
TCTTGCGGTGGAGCGAAGTAGGGGCCGGCGGTCAGGGCGGCGAGGCGTGC
CAGTCTCGCGCGTTGTTCGGCCGATCGAGGGGCGAACGTTTCGTACGAAG
GAGCGGCCTGTGTGGATGACTTGGATGTCGACGCAGGAGCCGTTGAGGGT
GGCCGGCTCGTCGAGGGAGGGGAGGAGGGTCTGATAGCGCGAAGCCAGAT
TGGATGACGACGATGGAGTGGCGTAGGCCGTTCGAAGGCGGGAAGAGGCG
CTGTTGGCGCTGCTGCTCGGAGTTACGAGTCCCGACAATTTCGGAGGAGG
GGGCAACGACGAGGAAGAGCTCATCTTTCAACTTGATTTACAAGACCGCG
ATTATCATTGGTCAAACAGTTAGTTTGTTGAAGCGCAAGAGATAGGCAGG
AGGAGGAACAAGTGAGAGCCAAGTGAGATTCAACTGAGACCCAGGTGAGA
CCCAGGTGGGAGCCGGTGAGGGCAGGGCCGAGCTTTTAGCTTTTAGGCAA
GGAGGGAACTGGATGAATGACGATACAACAGGATGGACTGGATCCTGACA
GGATCCTGAGAGCGGGATCTACACACAGGGTGAGAAGAGACCTAGAAGAG
ACCAGGATCTTTTATTATCAATTATCATACAGATTAGTAGGTCTATGGTT
GTAGTATCATAGGGGAGAGGGGCAAAAatcagatatgatcaggtatgatc
aagtgtgatcaagtgtgatcaggtatgatcaggtatgatcaagtatgatc
aggtatgatcaagtgtgatcaggtattatcaagtttgatcaggtacaatc
agctatgatcaggtatgatctggaacgatcaggtacttgcaggtatgatc
aggAATGGTTTGGTACATGATTACAATATCGATGACAACTTGGAGATAAG
ATGAACCTACAGAccagtcatactccatgaagcaccttcattttgtcagt
tatcttgcctgactttgaccactgtctatgactcgacaacatagatttag
gtcatgatcgacattccagacttgtcaaatgtactctgaagagtttggat
cgagctctactgaacatcaattcattcagaaattaccAGCATGGTAGTAC
Taggacccatgacatctcctccgctagaaatcgatgactatagtcataat
gggctcctcctagcagctacagcaggctactaactagctctacttaagga
taatttttgatacatatagtatactttAAAGTAGACTAGCAGCTAGCAAG
GTACCCGCAGTGGATGTAACCAGATATAACCACTTTATGTCCAGATATGA
ACTTGTAATGGACACAAAAAATTCAGCCGAATCCTTATGACATAAAGAAA
TAATGGTCTGTGGAGCTGAAAATTTCTGTTGGCGCCAACAGATCACCCAA
AAATCTCCGAAAACCACCCTTCACCAGCACTTTCAGATCACTTCAACATC
ACCCCAAAGCATCCCAGCTCATCCATCAATACATCAGCCATTTCACCTCT
CTTTGGTTTCATGCTCTGGGGCCAGGAAGCAACATACTGACAGATATCCT
CTTGAATAATATATTACCTGTGAGTCAATTTTTGCTCACTTCTCCCTCAA
AAACGGGTTCCTTTCTCACGTCGGCTACCATTGGACTTCGATTCAGATTT
GTATTGGCTCGAAGTTTGCAGTTGGAGCCATCGTCATATCCCAAAAACTC
GTGGAGATACAGCACTCTCCTGATAGCTGGTTGGAACATAACCATCTGTG
AGTTGAGTTTTGCTCCCTTCTCCCTTGAGAACTGGTGCGCTTCTCATGCC
GGCCACCATTGGACTTCGATTCAGATTTGTATTGGCTCAAAGTTTGCAGT
TGGATTGCGGAGATACAGCACTCCAAATATGAGCAAAAGAGACATAGACA
AGTGGTATCAGGCTGAGACATAGAAGAGACTTGCAGTAACTGGGAAAAGG
AAAAGCAAGCCTAATGCAAAATatgaagatgatgatgatcaagatgaATC
TGCTTTCTAACAAAAAAAGCTCCATCAAAACAACGAGGTAAACAGAAAGC
TCAGTTGTCTCAGCCAAAGCCAAAATAAACTAAGAAAAAGAAGGCATCAC
CTCCTACTGCCCAATCCGAACCAAACCTtccattgcctccattgcctcca
ttgcctccattacctccattACCACCAACCATTCAAGAGCCTCATACAGA
AGTAACCCCGCTCTCAAGACAGCCTATCCCACTGGAATCTATTATTCAAT
TGCCTCAAACCCCAGCTTCAGCAAATCAGTCCTTGAATTCTCGTTCTCAA
CTGCCTCAGGTCCAAGTACCTCCACATGCATCAGATCAATCATTAAATAC
TCCATCTCCAATTGGCATCAATTCAGCATCCAATAGCAGAATGGAGCAAG
GAATCCTTTGCCAATCGATTGTAGTTAAAAATGTGGTTCAACCAGCATCA
GATGGCCACAGTATTTTTTGCTGCTGTTGCAATCAGAGGTACCAGATGCG
CTGGGCATTTGATTTGTATAACGGATCGCTCATCCAGCAATGGAGAAGCA
TACTGTTAAGAGAGCTGCATGGGAGAATACTCAGAGGAGAATCAAAAATG
GAGTAGAGAAGTGAGTTACTAGTATTATGAACTGTGTAATCTGCTCATCT
GACCAACCATTTTATACAATGCCTATGAAAACACAGAAACATAGCTCAAT
CCTCTCATTCAAATTTGTCGGTAAAGAGCCAAGTGTATGGAAAGCACCAC
CAGAACAGTTGGTATCAGGCGATCCTTTGTCAGACGATTCAGAACATTCT
ACAGCCAACAATGCAGCTACCAAGTCACCCAGCAATGTTTCTGTGACCAG
TCTGAAGTCTCCATCCATTGCCAAGTCCCCCAGTAATGTTTCTGAAACCA
GTCTGAAGTCTCCATCCGTTGCCAAAAGCTCAAAGTGTTGCACTGGTGTA
TTCCCAGTGAACAAACTCAAAACAAGCGATAACTTCAACTTTGTGGGAAA
ATACGGATTCCGCAATGTACTTTCTTCTGAATACGAATGGAAGTTTGTTG
GAGATTCCTTGCAGTACAATGTCTACTCTAAATAGTGTGCTGGAGATGGT
TTGGAATTTTGCAAGTCCCATTATCCTGGAGTCCGCTGTCTCACCTGTCA
TAATTTTCTAATCAACAAAGGTGCAAAGTTGAAGAACCATTCTGTGAGGA
AGCTTGCAAATACTTTGAGGGCAGTAGTTGGCGCTATGTTCAAACCAATG
ATCACTGCAGATGATGTTGAGGCCATGACAAACTTTATGTGGTCAAAGGA
GGCAGATCTCAGTGAAGCTGGTGAGCAGTTGAAAGGCAGTGTCAAAGCTC
AACTTGATTTCTACAGGATTGCAAAGGTTTGACTTGTTCATACGTCTATG
CTTGTCCGAATATCATTTTCACCTCTGACATTGTTATATTCAATTATTGC
AAATAGGATATCAAAGTGTGCAACGAGAGGAAGCCAATTAAGGGTGACGG
ATCTGACCAAGGATTAGAATCAGTTTCATTGACCAAGAACATTGACCCAG
TCCTACTTAACTTAATGGAGGTATGGGATAAGAATCCAAACATTTGGGAT
TCTCTTGTGGTTGGCTCTTGAATCTGACAGATGATTGGGAGGAGATGCAG
AGACAAGGCACAAAGCATGACAAAAACACTCTTGCCCAAGTATAGGGAGC
ACTTGACCTGATACAAGTTAACAAATTGAGATTGACTGAATCAACAATGT
CATATTTGACCAGAATTCCACTAAGACACCTTCACACCAAAAAAATGGCC
AGACCACAAGTCAATTTCACAATTTACTGCAGCAGCTATAAATTGTTCAA
TGTATAGTCAATATTCACGTGGTTTTTTATTCGTTTAAACAATACAACCC
TGAAAGTCTTCAATACAAACTCAAACACATATTACTTTTATATCCTAAGT
TAATTTCAACTTGACCCTCGCTTAATACGAGCACCACATCTTCATTCACA
CTCCGGTTGCATCCCAATCTGGAGAGATCCCTTATTTCACGAAAACATTC
AAAAAGGAAGTATGCTTCTCTTTCTTTGTGCACATATGAACTTTGCATGT
ACTGCTATGGCAATACCATGATGGCCTTGAGATTGCTTTGCACACACCAC
ATTGAGGCAGCCAAGCATTGATCTTATGAACACATATCATGGGCTTCATC
TGCACTATTGTCTCATGAGTTATCAACAATTTTTGGGTTCTTTGCATGAC
ATCAGTACGCAACCCTTTCTGGCATCAACATGTACTGATAGATTTGGGAT
AGTTATAAAATATTCCATCTAGAAAAATCTTACTGAGAGTGTCATCTTTA
TGATCAGTTTCAACTTGTTTCAGTATCTCTTTGGTACTATTATATTGCTC
ACAGAAGCAGATAATGGCTTTTGCCAGTCTGAACTCGCACTGTCAATCAC
CGGTGTTGCTCTGCTTAGGTACAGGAGATCCAGGAATGATCCCTGAAATT
TGATTCATAAATTCAAGTGACGTCTGAAGAGAGTGTTGAATATCTTTCAT
AAACACTAGAGCATTCTTCTTCTTGTGATGAACTTGTATCTCAGTGAAAC
CTTGagtgaagaggacccgtagatgttccaggtggaagctcattgggttt
accagttaaggtagataattggtctacgtcacttCActcaacacagatat
tacaatgtcaacattttatctttgttccttggcagttttttacttcccat
tcataaggtaaccatcggttacattccatgctacctcatttttgatttta
aacttcgtgttttttgttttaataaatgagacttaggcTGTGACTTTATA
ATGGGAATATGGAAACGGGAATATCCAGATGTGACTGAACACTCTTTTGA
CTATCATGTTTGGTTTTCATGACTTTGCTCCATGCAGCAACACAAAACAG
CTAAACACACAAAATTAGTCACCTTGAATTCTTTAAAATATATGTTACAT
GAAATAGAATTGGTATTATTGGTATATTCCATCCCCCATATATAACCAAC
AGCCTTCTGGCTGTCAGAAGTTTTTGTGTGACTGTTTTGGATGAGAGTGT
GCGCATGTTTTCATTTCCACAGTTCCATTGTGTTCTAGCTTATTCATTAC
AGATCACATTCACATATTCCCTAATAGAGCATTTGGGGGTGGGATATTGA
GTCATATTCCCCCATTATGTGAAGCCAGAATATTTCTACTCCAACATCGG
CCGACTTTTGCTTATTTGGGAAACAAAGTCATGAATATCTTGCCCAAACA
AGCCAATTTTGCCAACACAACTCAATTGTTTTCTTTGGATTCTTTGTTCC
TCTTAGAAAGTCACGGCCCgacaataaaaaagatctcaacattgtgtaga
aacctgacagtgcagctgatgatgatttttgttatttttgcctggcacaa
aaaatcttgcaACGGCAGCCACTAATACTTTTCTCATGTCGCGACAGAAG
GAGCGTGTGACGCACGAAAAGTTGTGTCCGCCTCTCGAACCCGTGTGACA
TCATCCAGTGTCACAAGCACCAAAGAATTCAGGAGAGAAAACAGGAAGAC
ATCGCGTTCAAGAAAGGTTAAAGAAGCATCCCCCAAACTCCATGTTCTTT
CCACTCCATCCATCGCTCTCACAATTATCTCCATCCACGCACAACATACA
CCCCAAACATTAAGGTACTTCTTACTCGTTTCTCTACACAACGCCATCGC
AAAGCAACCTCACGTCACAGTAACAAATAATATCCACACACCATGAATCT
GTCGAGCTTTTCCGCCGCCCTAGCTGCTCTCACCGCAACATGCCCAACAT
CTCCTTTCGCCTCCGCCTTTTCAACATCATGCCGCCACATCCAGCACCAT
CTTTCCAGACCAACCGCTCCCACGGCGCCTCTGTTCGGCATCATGGACGA
GGTAAATGGCGACGCATTCAACCTATCGGACCTCCTGAAACAAGACGACG
ACGACGGACCCTCCAGAGACGAAATGGAAAAGGCCTACGAAATGTTCCTC
GGCCAACTCGTCTTCTCCGCCAATGACCCGCGCATCGACATCATGGACAA
CTACGATCTATGTGTCGACCCCAAATGGCTCTCCTGGCTCGACCGGAAAA
TCGCCAACTGTCGCGACGTGGAGGAGAAAATGGCTCTCAAGGACCTCAAC
GACATGATCCTTGACGTCAAGAAGCGAGTGGAGCTGTCCAAGGCCGCGGA
GGAACGAGCGGCAAAggaggcggaggagacagagaggaatcgcatcgcgg
cggcggaggcggagatggagAAGGGAAGGGCGCTCACGGGTGCGGATCTA
TTGAGGAAGGCTGCTGCGGTGGATACGGCGGGGGTGGACGCGATTGTGAA
AGAGCAGGCTTCGTCGGAGGAGAAGAACCGAAAGAGTTTTTACGAGACTG
ATTTGACTCCCGAAATCCGATTGAGTTATGAGGATATGTGCAAGAATGTT
TTGCCTCCCTACAAACCGGGGGATTCGCCGGCATCAGTAGTGTTCAAATA
CTACGACCAGTTTGATGCTCAGTTCATCAAGGTATTGAATGAACGTGCGC
AAAATGGTGATGCGGATTCACAAGCGGTGCTAGATGCACTCGCGGTCGAA
CAACAAAAACGAGTCAATGCTGCCACGGAGGCACTCAAGGATGTCCTATC
CAAGGGAGATCCCATGCGTATGGAGGGAGCTATTGTTAAGCTCGCCAAGG
AGGGCAGAATTGACGAACCTTTTCTACTCCTGCTGGAAGCAAATGCCAAT
CAGGCGCATGCTGCGGGGGCAACGGGACCGGCAGAGTTGATGACAAAGTT
ACGTAAACGCGCCGAACTGGAAAAAGATAAGCAATCTGCTAGTAAGGAGA
TCAAGTTGTTGAGACAGCTTCTTCGTGAGCCGAATGCCAATGAACGTGAA
AAAATCTTGACGGAAGCATTTACACCAAAAGAAGCGTTGATTGTGAGTAA
TATATTCATGAATACTAAAGAATTCCTGCGAAACTTTGAATTATAATTCG
TCTCACATTTTCATGCATAATAGGTTCCCGGAACTGCAGCAAACGCAGCA
AAGGCGATGGAAGGCGAGGCCCCAGACGAAGAGAAACCGATGCCAGATGT
GCCACCTCCTGATTTCATAAACTGCTGCAAAGCCGTTTTATTGAATTTTG
GAAACTTGAACATAAGCGAAGAGAAAGGAGATTTATCGACACAAATCAAA
ATGATTGCTTCTGAGGCTGAGGTTGTTGCCACCCGAATTTATGGAAAGGG
AATGACAGCGAGAGAACAACAGGTACGTGCAGACTTTATTGCCAGTTCTG
ATGCATTCACAGATTGGATATGAACTTTTGATTGATGTAACTAATTAAAA
CATAATCCCCAATATCGCAGGATCGTATGTGGAAGGAGAAAACAACCTCA
ATCTTCGACCTTGAAACACTTGAAATTGAAGCCGAACGAAGAGGAGAGGT
GGCTCCGTGGGCGAATCCTGATGCGAATGATGATCTTTTACCGGGATTTG
GACCAGATGGAAAGATGAGGATTGGAGGGCAGTAAACAATCTTAGGGGTA
CCAATAAAAATTTAAATGAATAATCAAGAAGTTTTGACAACTAATGAACA
ACACTTGGTCTTTCTCCCTTGGGAGATGGCAGACGCAATAGACGAAGTAT
GCGCGGATCTCCGACAAAAAAATAATGCGCGTGATGAAAAAGGTATTCTT
CGAAAATTCTCGTTTGAAACAGGTTATTCAGAGGTCATAAACCTCTAATT
ATACTCAGATGATATGTAACGCATTCGAGGCCTAGACCTTTGCCATCCCC
TGTTCCCCTGAACCGAGACCGAGAGAGAGGCGAGCGAGACAGCTTGAAAC
TCATGAGAGATACACCTTGGAGAACCCTCTAGCGTTGGTTCAAACAACGC
GAAAGCACCGTAAAAGTGACCCACGTTTCTCCATGATGAACACACCGCCT
ACATCCACAATCAGCGACTCCTTTGAAGAGGTTTAAAGATTATCAATTAT
CATAATGAGCGGAGTTGCAGACAAGAGATCATCGCGAAGCAGCGATACCT
CACATGATGCAGGGACCACATCTATCAGGACGTTTGCGCGAGAATCCAAC
AAAATCCTATTACTCGTCTTGGCTATTTCATCCGGCGCACACGTTGTTCA
TATGATGAACAATCAAGCCGTCTTACAAGCGACATTATCTTCGTCTGCGC
CGCAAAATGCTTGTATAACATCGTCATCGTCATCTTCAACTGGAGAACCA
TCATTAACAGATCAAACCTTGGAGCCAATTCGCTTCATCGCAGTTGGCGG
GCCATATCATACCGGATCGACGGTAAGCAGATTTCTGGACACGTTTTCGT
AGATCCAAATAAAACCATCTTCTCTGCTCATGACAACTATGCCATCATTT
TGATTTTCTGCCTGACAAGAATTTATGGCACTCCATTGACAAAAACATCG
CTAATGGTATTGCTGCTTCCAAAAATATTTCACTAGGAGTATTTCCTGGT
ACGTCTTGGTCTCATAAAACGCAGCAATTTTTGACTTCTCACATGTTTGA
TCTCTCCGCGCATTGTTAACAGGTGGGTATCCTCCTTGTGGTGTACCGTT
ACTCCAAAACTTTGATGTTGACATGACACGATTGAGCGGAATATCTTCAG
GAATCTCAGATCAAAACATAGAACTTTTCAAAGAGTGGGGAACCATGGTA
TGTGCTGCAGGTCTTGATGTTTTCCTTTCTTATTCCACTCTATGCTTATA
CGGTCACAATGTTGAATTAGTGGAATGATTGGAAATCGTCTGCGTCAGAT
CGGAAAAATAAGCCACCAGTCATACATCTTGGATCAATTGATTCCCCAGC
GGCTGACATCACAGCAGAGTTGCCCCCTCACAAAAGCAATAAATTCTATT
CATGGTGGAAGCATACACCACCACAGCATCCAATGATCAACTGTTTTAGA
AGCGACACTCTATATGTTATCATGGTTCGGCATCCCGTTGCGTGGAAGAA
AAGCACTGCGAAGAAACTCTATGGTAAGAGTTGATTTATTCACTTTCTTT
TGTTTAACTGATGATTTCAATCTGAGTAGTTACATTTGTCGTACAAGATC
TCAAATATGATAGGAGGAAACGAGTGTGGATATTAGATAGGAAGTCGCCG
CGGCGTTTGCCCACATTTGAAATGCAGTTTAAATCATTGTATCATGCTTG
GGCATATTATATGAATGGGTACTTAGGTTGGGAAAGTGTGTCTGCTGGGA
AGAATTGTTATGATACAGCTTTCCTGAATGACACAGACAATTGCCTTGGT
GGTAAAAACATGATTCCAAGTAGCAGGCGGAATATGATCCTGGTACGCCA
AGAGGATTACTCCAATGATCCTCAGAAAGTTCTGGCAGAAATCTTTTCCT
TTGCTACGCGGGGAAAAATTGATCCTGACAAAGACAAGCATTTGTTTACT
CTATCAGAAGCAGCATCGAAGAACTCTAATTATACAGAAGAATTGAACGT
GAGTCAACCTATGGAAGAGAACTTCGTACCAGGATATCAGTGTACACTAC
TAAACTTTGTCAAAAATCTCTGTCCTCCACTTATAGAAAAAAGTGATGAG
TGGTTACTTTGCTGCAGGAGACTTGAAATGGGAAGGCGCTAACAAATTAT
CAGGAATATGCAAGCGTCTTGGCTATAGCTGTGATAAATCGAAGTCAATT
TTCACCGAGTGAGACTGATGAAAGACAGGCATAATGGATGGTGAATAAGG
AGAAGACGAGTTGGTGCCAGAGGCAGCAGCTGAATCCTGCACAAAACGTC
GCTGATTGTTAGAATGAGCCTGTTATCTAGATGTGGGCTGGCTGCAAGGT
ATGCATTACTGCAGGGATAGTTGTTGGAAGCCTGCAGAGTGGTCATGGCG
CAACTAACGAAACAGAAATGGAACGCCTTGCCGTTGTCTTCATGCTGCTT
GGATCTTTTGTTTTCTCTGGAGGGCTCTTGCACTTCTCCATATAGTCCCG
CTTGATGAACCACTGACATTTAGGTTGTAAAATCAACATGAATTGAACAT
TCTAATGGCACAAAGCTACTTATCTTGTGACCAACTCTTCAAAGctcaac
tccgtccctgcccgacttcacccgtccctgcttcgtcccctctcatatcc
ctttttcatcccgccccatcactaattggtccccctccgatcactgttat
gtcaatcgcaagtacctttcacacactcttgtatgtgcgactctaacaaa
gtcctctatcaaatatggtgcaactatacacttataatgccacaggaggg
cttcaatcgttcacatagataagccaacaaatgagaaatcaagtatatat
ttcaactaacaaagtaagtattcttcctccctgtccctgcccatcccgat
ccctccccacccagtcccgcccccgccatgtctgcccaataactagcgca
gtacccacgcgatcttgccacatcacttctcactcaacaaaaacggttgg
cacgcatcactgacccggatcctcCTGACAGCAACTAGAGCTGCAGTGTT
ACTCCTACGCAAGGGTACATGCCTGATTGGTTTCATGATTCCACTCAGAG
GGTGACTTTGCTGCTGGGTTGGATGTAGTTCCACAATCCCTTCCTTGTGT
TGCCCTATGGCTGACAGCTGCAGATGAATGGAGTGTCTGTTtacagtcgc
aacatggctatatgtgcatggtgtgtgttggctttttgatgcacatatag
ctgaagtgcacatatagccttctccacatgctttgcacctagtaaaggtg
acttggtcatccaactgcaatgtatgggtacatgcagttacacaaaagtg
aagaaataaaacagtaatagcatttaaatgcttctaaaatttccattaaa
tgcatattaaattatttattgatgaatgttgtgattaatgtttgatgggc
agccttcattttccttgatagttctctgtttttattcttgcgatagacga
caagaggttatcatagtcagtgccaacgccaagagcaaatgcatggtatt
ctcctccaagtagactgatttggacttgaagagatttcaattcgactgtc
aatgcattctcctcatcttaagttactgattttgtaggtttgtcttcctc
caagaagtcctcattctccgaatcctcatcattgccttcaattgactttt
ctttcaactgacaaagtacttctaaatccatcaactcaacaacttcctct
gccaatatgctgttgcattgttgattgtcttccattaaaacccatccctc
aataaaatcgttcttgtattgagtgcttactttcccatacgatttcgtca
ggttcgttttcccctattggcttgcaatcatgattttgaacaaattcaaa
aacctctgccaatacatcctccacatTGCTGTCGTatttacacagtaata
tgatgtaatgagtatggtatcgtacagaacaaaaactgtcgtgcatgtga
tccttcacacgattggtgggccatcaagttttggcaccaacatgagattt
cccaccagaattctttggctctcaaatcatgcacatatggctgtagtgca
catatactgaagtgcacatatagccatgttgcgactgtaCTAAAATTAAA
GGGAATGGTGGTGGTGGCAATGCCCTGCTAAATATAGAATGTTAACCAGG
TATCAATTGGTCGATTGAGTTCTAAGAGAATGGAGACCTTCATTGGTTTG
TGTATGGCTGGGGTCTGTGCACTTACTGACATGTAGAAGGAAAGAATACC
GCTCAATTGAGGCATGATATGGAAGGGCAAatgattcatattcatgttac
atttttacaggttacatCTGAATGAGTCAGCATAAAGATGTAAAATGATG
GCCAATTCAAGCTATGAGAAGATTGCTTTGCATATTGGTTTTTGGAGCAG
TTGGTGATGGATTGGCATTAGAAATGGACAATTGTCCTCAAACTGAGTTA
CAGATGAATGAATTCTTTGGAGCATATGAATATGAATTACTCAGGGATAA
TTATTTGCCTGGTCTTTAAACATATTATTCTGCCTGATTTGATAGCAGTT
TCCTTGGTTTCTTTCCTACCCCCTCACGCTctaggttgttaattccagca
aaatgccagcggacttccatgtcactctggaatatttggtaattttgaca
gtaatgtgattactgtggtagtgagattacagtgaagatttgcttaatta
cttcataaaatacttgaggagtgcaacaccatgccatcacaaaataaggc
tcattttgaaaaaataccatgatattacaggaacctacagtgattacagc
aggaattccagtttgttatgcattaatgtgtttttgagacagtaaccaaa
atcggaatttacaacctggATCACTTTTATGCTTCAGTCATTGTCCCAGA
ATAGTATTGTAGAGTGTCATTATGATGATTAGTTCCACACCATTCTTATG
CTTAATGCTTGTGGCGATGAAGTAGAGCACTGTACTGCAGAGTCATACAG
GTTTTGCATATGAGGGGTGTGCTGTTGAGCTGGGAACCAGTTTGAATCTC
CTTTCATATTTGAGCAAAAAGCCAGTTAGGATGTgtgcaaaaaatactaa
aaaccaccaaaaaacaaatcctccaaaagaaaccattccccaaataattt
tagaagaatggacaaaatccagagttatcttgaaaagatatttatatgat
gacaattattttttattgctagatctaaattgatttgtctagaatgtgaa
atttcattttagctgtaaccaatgtcattaattttttaagttaaacaatt
ttcttgtttagctcaatgaattttcaaaatcatcctgtctatatctaagt
cttgactatctagtggtcagtgacggggactatgaactatgactcatagc
ccggtaccatacctattccaatatcattttctatgggactatgaatatac
tgtgagtcatttattaggcggtagttagtctaaagccattgaccgcaaag
tgatgatgttccaaaccctgacaaaaattctttttttctttacgtcactC
GATGACCTCTTGCGATAGAGTAaaatgcaacaacattctggtgggcggat
gagtggggacacataacggtcagatacccaagaacgtgagagataatact
agcatttcaggtggaggctacaggcatgggaatgcagttgaactcttgaa
tgcaacaaccgcattttgggctatgaatgggactatggcaaatggtagtc
tcatagtccccatcactgaccacTAGATTCACTCtccattttacaatcta
atgcaatctctttaggttattatattgttaggtttattttattcagtttt
ccaggttatagttagatgccatccattcatgtatggatcctcatcaagaa
gacaaggatTTGAACTACTTAAAAAACAAAAGCTACAATCACTCATCACT
CTGCATCTGACCAAAAAATGTGTATGTACCTTCCTGGTGCTCCCCAAACA
CCAGTGGTATAATATAGCTACTCAACCAACATTAATTGACTAGAGTAAAA
AATGACTTTGTTTGGTGTCAATGTCAACCAATAAGGACCAAGGGCCAGCA
ACACAGGCAAaccaaccaagtatctacattatctaccctttatcgacagg
atcaaaaaatttctaaaatattgactacatcgtcaataatatttacttgt
gctattgaagggcaaaatgttgacttttttgttgatattgtcagtttggg
tgagcaaatattatagatgacttgtgccaaccaactatcaaccaattggc
aagcactatagaaggttatggtaaaatatataccaacagttgaccagcta
tcaacatctttgttacgtgttaatattatcaattttgtggttgacatatt
ggcaaggtcaaaaaacaaaagccattaacatcaaccgatgtcaacaaaaa
gtggatagaagggtgacatattgactatagctggttgacaggctatcaac
cactatcaaccaaaaaaactacagaccaattgcctaaaaattgacaaggt
tgcctgtcttgcAGCCTTAGACAACAGTCAAAAAGTCAGTAAATGTTGAG
CAATTGGTGTGTATTTCACATGATCTACAAAATCTGTTCCTTGAAGAATA
ACAATTTCCCCTGATTGGTATGAATAGGTAAGATTGTATTTTTGTACAAA
GCCTATGGATTTGAATCAGTGTGGGAGTTTTCCAAAAGTGTACCCTGGAT
TCGAAAAAATCATTTCGATAAAGGAGAGTTTCATCTGTGTGTCACCAGGT
TTTTCTGCCTCTTCTTTGGCTTTGTATTGACCTCTCCAGATTTTCAAGAC
CACATGATACCTATTGGGCCACACTTCAGTctccagtatagcattcgctt
gtgggttgttgacactggttggcttgcgcttgatcccatatgattcacaa
agggctttgcttccattgtcataaattatgtattgacaacgtggataatg
gctacaccaggtcttattaactaagttacttatcattgcagatgatttgt
caaagtatggtaacttaggagtattatgagtcttagtgtccttttgcccc
ttgttatccatgggagtaaccatatgtgtggctaccgccagttccactat
ttcaaaccaactagaagctggagtgatcaaagtaagacacatactgtcaa
tttccgtcccatccttacctttgagggtgtatggtccaataagatccata
cataatgcctcccaagggttagtgatgacaagcttggtggggagcttccc
atacttgtgcttgtgttgtttgttgacttggcatatacgacagtttttga
catgtgattggatggtacgtctcatacctttctaatccattgtggtgtgt
aacgcctcttcaagacatgtatgtccaggatgctacagatagtggtgata
ccaactaactgcttgattttgttgggcttttgggatgaccatcttgccat
ccttacactataattgtgtatcctccactaattgagtggaatacttgtca
tgctcactaagcttcttcaaagttgcatctgtcgtcagggcttgtgcaat
ttccttcactgttaaggagtaaattacatctttgtcactgcaattagcga
acaccagattgatactttcttggtgatcagaaatgctttcagcacttatt
gcatgctctatgtagtgacaccagcatttcagtaacgtcatccatttagc
gttgtcatcttgggttggacctgagtctaacctagagatggcattagcaa
cagtgttatgaatgcctttaatgtgcacaattttgggaccatactcttca
agtaataatctccactgataaacttggtccaaggttaatccaagggcatc
ttggatgaagtttttatgatctgtgtagatctttatttgttgtccccaca
gtatgcctttgaactctttaattgtctccactatggccagtagttcaatt
tcagtcacactgtatttttgttgtgttacagacagttttctgctgataaa
tgcaagaggccaattaccttgagtaatcactgaaccaagttgtttagaca
aggcatcagtgtatatttcaaattcctttgaagaatcagggtaggctaga
actacatcttttgcaatagcagcttttaagttatcaaatgctatttgatg
tacctcatcccaaaaccaaggtctctttttggttttcttggctttggtga
ctttggtatggccacactctcctactgaggaggtgagcagggcaaacatt
tcactacgtcctgcccaacgatctctatagtaccggagcatgcctaggaa
cctacggaggtctttgacttgttttgacagtgtaattgcaagtatcgcct
gcactttgtttggctgtcactttatgccagttctggttagtatataacct
aaatattctgttgcaatagcgcagaatttcgattttggggcattgacttt
caaacccgcttctcgcagtctggtaagtaccaaccttaaatgatctaggt
ggttatccagacttgccctggtgatacaaagcaaatcatccagataagtt
ctcgcggactccaaggcaaccattagatctgacatttttgcctgaaagat
gttgggagaacctgcaacacccatcggtaatctgagacaagagtactttc
cccaagggaaaatgagggtgcagattttggatgcatcaggatccaatctt
atggtgtagtaacccatgtttaagtcaagagctgtggcaaaagtgaaacc
gtctaactcttgcaacactgtactgattttgggtaatggaaacggcttcc
taactagccgcttgtttacttccctaaaatcagagataaaatgtacagtg
ttatcttttttggtattataaatgtgggtgacgtccatgctgatgtgggc
tgaaactctaacacacccaggtcacagagcctatttaattctttgattac
agtctctttttgtaattttgggactgtgaatggtcggtcattatatggcg
tagtgccttcctttaattctagggagacggggtctgtgttccaatcacct
agtgttccatcaaaaagttcctcatattctgtgagtaactctagtaactt
gttttggtcttggagactaaggtgagtacagttggtgctaaaaactgatt
ggaggtctgctttcttgtatttaccatctaggatatgacctactctctga
gtcgcctcttgcatactactgggttcatgtgccaagctgttattcacagc
ccaagccttttccatttttgacttagtcagactactgatgtctctcattg
gcaaaatgacgtcatcaattgttatttcttttgtctgaaaatctagcact
attcctaactccttcatggtattacaaccaagaatgaggtcatgcattgg
cttggtcatttttttcttatcatactctacaacatctgatgtcaacagag
actccttgctggttgagtaatcaagaaactttatgctgactttgcccctt
cctttggtgaggaattccccatttgatgtgtgccaagaagttggcatctg
cctagtcaagtagtgaaaatgcatggatgttcccttttcatcgaacatta
agtccccattggatccactatcaagtacgatcttcaggactttgttacta
ttgcaacttctcccagagtgttcttgtgtctggtgagattgattttcaat
tgttaattggtaccttgctttggcaactacagcagtgacccttccttcta
tttgacttgtggaggaagtggtcaaactattgagaaaggcacccaatagt
tcggggtccgacagttcggggtccgacagttcggcaattatctcactctg
tgtattactttcaatgtttgaggcaattttttgatcttgctttagcatgg
tatcataaataattcgattatttaaaatcgaatgttttgatgacttatta
agattttttaatctcttatatcggtatttaaattattattcaaattattt
attgaatacgagttattggtagttttgcatggactggggtaagtataact
tgtttgtttgttactttttagtttcttgcaacatgtatttaattccccag
tactactgtacccagactttcaggatgaatcggagttatcgctcactttt
gtggtggcgcttgcgtgtcttcttattagacttctcaagtttctcaatct
gcacggaaagctgtgcataggcactattgttgcgctgagaagcgtcagga
caacgagaaggtccacggggctttcttcccgcaaagtcctttttaaagga
gccatccttctcatacttgcaacactcctcagtgttatgggttgcgtgcg
cgcccccatgttttttgcacaaaatgtagtgctttgcatttgtagtacat
ttttttgggatacgatcattaaatgtaaccatcttcttcttggtggaatc
tccggactttgcagaagtcttatgcccatcatgatccttgtcggtgagat
aggccttctcagtatgttcgagtgcttctaaaagtttccaaatgctctgg
ggtacccatgccccactgagtttgtactggtcttgccaattttttaggac
catgcggagaatatgactcgctaggtccgcatcactaaatggcttcacca
cagtggtgagcttggtggcacggttggagtgatacaaacagggcaataga
tccaagtagccattcagtggctgaatgtgactgataaactggcaaattgg
aaccctgttgggctatttcaaaccgttactgatgtagaaatgttgagttt
ctgcagcatcattagggaacagtattaacagatggaagttgatgcagtcc
atgaatgacccccaggcctgctcactcttcttgggatgttcttccccata
aagatccgtccaggtgtacaggcaatctgttcactcacaatcttcttcca
ggggcatgtcgctttctacataagtaggttggagtagcgactgaacactt
ggctgatgatgggcttaactgccttgctagcctttgtggtggcttctagg
gccttttagtatgctttttccttgggcggatttgcatccgatcccaagta
cttcttgaaagctttgtttctttggccttttgtagcctcttcatgcaatc
tttcttgtccttgcagactttattgtatgcggtgtctaggcctttctgcc
tcacggcatcaagtgccgcttggacatgcatcaagaactgctcaggagtc
ccgtgtgaccacacggacactctcaactctaccttgccagacagggttag
cttcatggtgttggcaatagaatctactgccaacacttcctgaattacat
ccctttcaggtatgtatggaacgggtggtttactctgtcctgggttcctc
tcgcactcttggcttttaagtccttcagggactgccttagaggtctcatt
ctcttcagtgtgtcacctaggcgtgtactaataaatagggccttaagaaa
gctccttggggtactgctgatgtgcgctaattcttattgctgatgcaaag
tagttgcgttttgcaaactctcgaatttacgtagctcactaagggtctgc
tgacaaaactgagtaacggagtggagggaagaacttttttggtggctttt
tacgcaagaggccacaggaatggctatctatagatagtgacctaagtcat
tttatataaaaaatattaagtactaattttgtaggtaaaggtgatataac
tttgttgttgttggtaatttgtgagcatattgtttagtgattataatgaa
caaatgaggatggggtgtcaatgcaatcccaaacaaaacaatgggatttt
gtgtaggttctacacattcctggtctgtttatacccTTCTCTTGAGGGCt
tagtttcaaattactgtggaatttctgcgtaattcctgattcctcagtaa
aatactatTTTTTTCACAGGAATTGTTATTTCGAGGTAAAATTACTGTCT
ACTACAGAAACAGTAATATTGAGATGTGACACAGAATGACCACAGTAAGT
CATAGTAATGCTCTAGAGAAAAAACCGTCTGTCATTTTCACCCTGCACGT
GGTCGATCTTGCAGCCTCAAGTTCTTATTCTGCATTCTGCCTCACCCCAC
ACAGCACCAACGCGAAAGCAACCATGACATTTCGGCTCCCAGCTCGTCCT
CCATCCTGAAGACACCTCACCCAGAGCATTTAATGTCCCCAAAACAGCTG
AATTCATTTGTGCCACGTCCAACGCCGTGACAGCACTCTTTGTTCCATCC
AAATTGGCCTTCCAGAAGCCAAGATACGTGGTTTTTGGTGAGTGAGTTGT
CCCTGCTTCATTTTTGCCACTTGATGGTCATAGATATCACCCCCCACATC
CCTTGTTGACCCCAAAACAGCTGAATTCATTCATGCCGCATCCAACGTGG
CGAGAGCACTCTTTGTTCCATCCAAATTGTCCATTTGAAAGTGGAGATAG
GTGGTTTTTGGTGCGTGAGTTGTCCCTGCTTCATTTTTGCCACTTGTGGG
TCACAGATCTCACCCCCACATCCCTTGTTGACCCCAAAACAGCTGAATTC
ATTCATGACACATCCAACGCGGCGAGAGCGATCTTTGTTCCATCCAAATT
GTCCGTTTGGAAGTGGAGATAGGTGGATTTTGGTGCATGAGTTGTCCCTG
CTTCATTTTTGCCACTTGTGGGTCACAGATCTCACCCCCACATCCCTTGT
TGACCCCAAAACAGCTGACTTCATTCACGACACATCCAACATGGCAAGAG
TACTCTTTGTTCCATCCAAATTGTCCgttgcaggtagtgatggtaccact
gtactgctcgctgctggagttcctgtgggatgacaagtttgccatctttg
cacagtacttgaacatttttaccagctgaggtttgtatgcctccagcagg
ctgagttgtccagcattttatccgtttgttgagctgcgcaatctccgaac
tgtcaggggatagatcgcattctcttcgctgcggttagcacacaaagttc
atgaggtctgagtgttgtgctggggatgggtcctcttctgattgcatagt
gtaataacaccagcatttggtgaaggtcatccagttttccttgacgtcct
ttgttggaccaaagtcaaggcgaaatggcatctgcaactgtgttgtggat
tcctttgatgtacgatttcaggaccatattcctctagtaataaacgccaa
cggtaaaccctgtcacaggttaaactgagtgcatcttgcatgaggttctt
gtggtctgtgtagactacaataggctggccccacagcattcctttgaatt
ctttgagtgtttcaactatggctagaagttcaatttcgttacgctgtatt
ttgctgacagacagagagttttctgctgaaaaatgcaattggcggttgtt
ctgagtaacagcggctccaagttgtctcttggatccatcagtatagatct
caaacccttttgagtaatcagggtaggcaaggacatctttggcgatagtg
gccttgcattttttgatgttcctcagtccatttcagggtttctttttaac
cttgagaagtttggattgtttggtatgaccacacttgcctactaggcttg
tgagtggggcaagcatttgctgcgccgtgcccaaagatctcgatagtatt
ggaccatgccaagaaatctacggaggtctttgacatttttgggcggtgtc
agtgcaagtatcgactgtaccttcttgggttgtggtttaattccctctcg
tgaggatgtacccaagatattctgtttcaatggcacagaagtttgatttg
cgagcatttacttttaggttcgcatcttgcagtctggaggaccaattcca
atttagccaggtggtcttccagggttcccttggtgatacatagtagatca
tcaatgtaagctcttacgaactcaagggtggccattagttccgtcatttt
tgattgaaatatgtccggagaaccagcaattccattggtaacctgaggta
agagtacttaccccatggaaatataatggtgcagatcttggatgcatctg
gatccaacctaatggtgtagtagcccatgtttaaatcaagggctgtggca
aagtgaaaccttctaactcttgcatgactgtactaattttaggtaacggg
aatggttttctaactatccttttgtttacttctctaaaatcacttaggaa
gcgtacagtctgatctttttggtactatgagcgatggtgaagcccattca
gatgcgggctgccactgtagtaccctaggtcacatagtcttttgagctct
ttcatgagagtctcttttactgaatgtggcactgggtaggctctgccatg
gtgcggttttgcaccttccttcagttcgaaggagacaggctcagtattcc
aatcacctagtgtaccatcaaagaggtccttgtttttacggagctccaac
aacttgttttgatcttgtagactaaggtgaggacaattgttgtcaacaac
tgattggaggtctgctttttcatattttgcatctaagatgtgaactgcac
gctgagtggcttcctcagtactacgtggttcatgaatcatgctgtggtta
actgaccaagctttttcaatcttagagctagttgacagactgttgatgtc
tctcatcggcaagatgatctcatcaatggtaatatcctttgttcgaaaat
ctagaacaattccaagctctcttagtgtttttacactaagatgaggtcaa
acgctggcttagccatcttttaccatcatactccacaacatcaggtttaa
ctgtgtattccttgctgttggagtactctaggaattttagagtaactttg
cctcttcctttggtttggaagcacccattcgacgtgtgccaagactttga
cacctgcctagtcaagtaggaaaacgcttggtggttccttttcatggaac
atgaggtcaccatcggaaccagtgtccaatagtactctcaagaagttgtt
ttgcgactcctggacaagtgtttgagttttgtcgaggactgacttccagt
cgctaatttttgtacagctagtactgctgttactgagtccattgattttt
gtgggttagatggctcaattgactttgatttatgtagggtgtccctcact
gagttgggatctacatcaaagttagtggacaagttcgaggtgtctttgag
atttttcaaagttacgtccactaagggactcgaataatccgttaattaaa
ttagttttattggaccaggggtgtgtaatggctaactcgtggttagtttt
aattttcttacaactattttcattttcccggtactacccgacccaacact
tcaggatgagtcggatcgctgtcactttcttcgcgagcggcgtttcttgc
ctttttgttggctttcttgagagacttctcaagtttctccatatgagcca
agacctgggcgtaggacttcttggggcgactgtccttgcgggactttcgt
gcagcttgccgaaagtacctcgcgtggagttccgtctttgttgtacggcg
acactccgcggtgttatgcgtggtgtgtgcgccccatgcttttgcatagc
ttgcagttcttgtctacgcgcgtatactccgtgcgtgcttgcttgggctt
cttggggtcgtgcgcctagcgcaaacttcttggagggctgttcagctcct
tgggcctttgcaggcttagaaggcgactgcctctcatccactgggtgcgc
cacctcaattcgctcaagaatgagcaatagaggcttaaccccttcgggat
agcacttctcaagcaagtggtactggtcctgccacttcaacggacacatc
gcaagatatggcatgcaagttcagcgtcagtgaaggagtagacctgttgg
gtcatcgtacttgcgctcgggctgtaatacaaacacgggaggtcttccac
gtagttgttcagctgcatcacgcgctgcacaaactgacgcacccgaacct
tgttgggcttcttgaggcaatttgaaatatagaatttcaaattttcgcct
gtcatgtgcaaaacacgattggaggtggagtaactggcacctcctgaatg
actcggacgtcttgcccggtgacttcttcctttcgactccaagatgtcgt
gaaagggacttgactctgtctgctccttgacaattaagtcccagggctgg
cgtgcctcctcagtgagaaggttggcgtagagttgaaaaacttctagggc
cgagtcggtcatttttgtccttaaggcgagcatgtcggcctttaggagag
tgactctgcggtctttttctccttctcagtcttgctgaggggtcatcggc
aagttcgcgtagaacagccttccaatcacctttttcgagtcatatgcctt
ttcggcatcatcgcaggaggaattagacccatttggcggtactatcgcct
tgttcacgtgcagtacaaactgctcgttggtaccgtgtcggaccaaaccg
tgactcgggtttctgacccattgcgaggtgcacttgagggtctcaggctt
gaggtccaaagcttcttggactgggtcccgatccggcacataacggatag
gggctttctcaccaccttcttcgctcgcactcttggttcttaagcccaat
aggggctattttctcagcagacattcttgagagggctgctcgagacttgt
tccaaggaaaagggtcttgtaggagccgtggcggttcgcactcgaaggag
accgattggcacgaatcttgttggcggcgggatcacgtagcgcaggcgtg
gtgctactatttacggcgcacgaaaggcggtggctcgacgggcgaacacg
tggatgctgaacgctggactggcggaggacagacgcggcggtgttgaacg
gacggtggtcggctcggcggtgacggacggtcgaaggacagtgcggcgat
ggacagacggtccaaaaaaattcgctttcagtaggttatcaattgatagt
gacctaagccagaaagtatttaaaaatcttgttgtagactttgctgactt
tgttttatgagcttaatactactgtacaactgatgaatgagatactagtt
atctcatgcataaaaaacaaaatgatcatgggagagattggcagtgattt
gtggcagttccatgactggctcatattcaactgcccaaaggaactgtccc
atgggaaggttcctgagaaggaaatcctccattggatattcaacctaaga
aaacacctacaatgtgtatggtggagttctaggaaggaaaatcctatttg
gatatgatttctgagaaactcatatcttatgacttttgagtccttcctct
gtatcaaacaatgtgaaggagacttatggagttccagctggaagctccag
attcttggcctatgtcaggggtatctttcagtttaccctagagtactact
gtagggtagataattggcctatgtcagtaaggtagtattaagctattaaa
aacaaagttagcaaagtgtacatcaagatttttaaatactttctggcttt
ggtcaATGGGGTTTGTGCACCTACTGACATGTAGAAGGAAAGAATATATC
AAATTGAGGCATGATATGAAAGGGTGAATGATTCGTGTTTATGTTATGTT
TTTAGAGGTTACATATGAATGAGTCAATATAAAGATTGTAAATTGATGGC
CAATTCAAGCTATGAGAAGATTCCTTTGCAGATTAGTTTTTTGGAGCAGT
TGGTGATGCATTGGCATTAGAAATGGACCATTGTCCTCAACTAGTTACAG
ATGTAAGAATTCTTTGGAGCATATGAATATGAATTACTCAGGGGTAATTC
TTTGCCTGATCTTTAAAAACTACTATTTCTGCCTGATTTGATAGCAGTTT
CCTTGGTTTCTTTCCTACTCCCTCACGCTctagtttgttaattccagcaa
aatccagcagacttccatgtcatagatatttgttaattttgacagtaatg
tgattactgtagtagcgagattactctgaaagaattacttaagtattttg
tacaatacttaaggagtgtgacaccgtgccgtcacaaaataaggctcatt
tggaaaaaaataccatgatattacaggaacctactgtaattaaagcagga
attccagtttgttatttctcattactgtgtttttgagacagtaaccaata
ctggaatttacaacctagCTCACTTTCATGCTTCAGTCATTGTCCCAGAG
TAGGACTTCTGTTTGTTGTGTTCTGGGAACAAAATTTTGTAGAGTGTCAT
TATGATGATTTTTTCCACACCATTCTTATGCTTAATGCTTGTGGCGATGA
AGTAGAGCACTGTACTGTAGAGTCATACAGGTTTTGTGTAAGAGGAGTCT
GCTGTTGAGCTGGGAAAAAGTTTGAATCACCTTTCATATTTGAGCAAAAA
GCCAGTTAGGATGCgtgcaaaaaatactaaaaaccaccagaaagctaatc
ctccaaaagaaaccattccccaaataattttggaagaatggacaaaatcc
agacttatcttcaaaagatatttacatgacatttattttttatcactaga
tctaaattaatttgtctagaacgtgaaatttcattttagctgtaaccaat
gccattaaattttctaagttaacaattttcttatttagctcaatgaattt
tcaaaatcatcctgtctatatctaagttttgactatcctgattcactctc
cattttacaatctaatgtgatctctttaggatcttatattgttagattta
ttttattcagttttctagattatagttagatgccatccattcATGTATGG
ATCCTCATCAACAAGAGAAGGATTTGACCTACTTAAAAAACCAAAAGCCA
CAATCACTCATCACTCTGTATCTGACCAAAAAATGTTTAGGTACCTTCCT
GGTGCTCCCCAAACACCAGTGGTATAATATAGCTACTCAACCAACAATAA
TTGACTAGAGTAAAAAATGACATTGGTTGGTGTCGATGTCAACTGATAAG
GACCAAGGGCCAGCAATACAGGCAAatcaaccaagtatctacattatcta
ccatttattgatgggatcaaaaaatgtctaaagtattgactacatagtca
ataatgctgacttgtgccaaccaaaatgtcaatagaatccaaaatgttgg
ctttttgttgatactgtcagtttgggtgagccaatattatagatgacttg
tgccaaccaactatcaaccaattcgcaatcactgtagaaggatatggtag
aatatgtaccaacagttgaccagctatcaacgtcttcattacttgttaat
attatcaaatttgtggttgacatattgacaagatcaaaaaacaaaagtca
ttaacatcaaccaatgtcaacaaaaagtggatagaagggtgaaatattga
ctatagctggttgaaaggctattaaccactatcaataaaaaaactataga
ccaactgcctaaaaattgtcaaggttgcctgtgttgAAGCCTTAGACAAC
AGTCAAAAAGTCAGTAAATGTTGAGCAATTGGTGTGTATTTCACTTGATC
TACAAAACCTGTTTCTACCCCCCTGATTGGTATGAAGATGTAAGAATTTT
ATTTTTGTACAAAGCCTATGGATCTGAATCAGTGTGGGAGTTTTTCAGAA
AGGGTACCATGGAACAGAAAATTTCATTTTGATGAAGGAGAGTTTCAACT
GTGTGTCACCAGGTTTTTCTTCTTCTTCTTTGGCTTTGTACTGGCCTATC
ACTATTTTTCTAGACCACATGATACCTCATTGggccacactttagttggc
ctacagcttagttgatgtcacactttgatttgcatgtgttcactggcata
ccacttttggcaggaaaGCACTTTTGAATATTGGtacataaaaacataca
tacacgtacatacaAGCTTGTGTTTCAAAATCTTCTTGTATATGTATCAA
GTGGAGTGTATGTTACCAAATACTTTTGAGCGCATCAATGCACAGAGACC
ATCAAAATGTTTACAAATGGAACCCATTGTCACCATATTGACTACAATCA
AAATCCCAACACACCCGCAACCAGCCTCTCATTTACACAGAACTATGCAC
CGTAAtatatcttgatgcataagagcccacgtattacaagatatgtgttg
ctgactttcttgaggttcatatttttcacccgtaataaagcaaatgggtt
gttctaaaccctacatcattaaattacctttctcgcagcaacacacAAAA
AAGACGCAAATTAAAactaggtattctagtggtatcattataacaggctg
cccagacaatggattccaaaaactgattttgagtaaattaaaaaggtgaa
tttggcatgtatgaagtaactaagaaattatgtagaatcatgataatttt
ctacatggatgaatggatgggattgttcaaatccatcacattcaactgac
aataaattgcaaaagacagttcaaacaaacaaaatcggcgcgccgttcta
aagcttgaaaaagatcttttgattgatataagactgtacatattttttac
tccaccagtgatgtcattctcaactgtcgaacggataacagagagaacaa
gagtgctccaattttattttgccatcATAAATGTGTGatgtgtgttgctc
tttggacctgaacatgattgcaaaaaaacttcgatgttaccaaaactcac
catacatcttgccaacataatggaggggagaacagcatgacacagcaaca
atagtgagaggacagaaggtacagcattagttcaaagaaaataggagaca
tgcaaatcccccctgtaatataactagctttgcatggaatttaataaatt
tttaggtgtttcttttgacattttgtggtgcttatgaatcgaatatTCTA
TGTGTATACATATCTCAAATATGTAACATACATACTGCATTATGAAATTC
ATTGTATGGATGTATATGTCATTCTTAGCAATACATGCTATCTGGCATCT
TGTGCTCTGTTCATGGCATGCCAACTATACTGTAGCCCAACTtagtaata
gtcatatgttactagtagtagtaattgtGTCCTGTGTACAATACCAGTCA
AAAGTtataatgaatcattaggactgcctattcatacttatttgtgctcc
agttttacgctgattctgcagaactatgttgtatatcagttatttttcag
cgcaccaagaataaaaagtggaattatatcacaagatggtcaaaaataat
tgacatagtttccatgtacaaaacatactagattcgacgagaaactataa
tgcatcattatgtctgcaatggtgttgaggagatctaatatgagagcacc
gcctaatggtaatggattaggcttccaggagctggacaaaagctacatca
aaatgtcctcaagggatttgcagtgatgcatgtgtgctagatgcatatgt
gccgtcactacaactggtcaaagatgggcaatataactgacatttaagtg
attcattataattttttactAATTTCTTTGTAAATTTAAGACGatacata
cataaatacagcataaatacCTCGCAGTAGGTATGATTATAGAAGATATT
GGCTGCTAGGTAGCTATGGTAAGTAGCTTTTGTAGGTAGCCTCACCTTTG
TGAAAGTTCCAAAGATGCGTTAGAAACTTCTATCTGTTTTCGTATTAGTT
CCTATGCATTTCGTTTTTTGACGATGGTACAAGTTTCGGCGCGTCGCTCA
CCAACAGACCTTCTTGGAACGTTGGTTAATCACTCTAAATTTTTGTGTGC
ACATGCATTCTACAACATGCACTCGATCGTCCTTCAATGGCAAAAAAATG
AGGAAGCAAATAGTATTATTCTGAGATTATTCTGGTACTTGAATGCAGTC
TCAAATAAACACATGGCTAAGCCCTCGATCGCGTCTTCTAATAACATCTC
GTTAAACATTGATTTAATAGAGAGTCCAGTCATCACGTTTCATGATTGAT
TGTGTCATTCATTCTCGAAGAGTACTCGTTCTGCACGTTTCATTGTAACA
ATAGTTTTGAACAGTTCTCCATCATCGTGGCAATAGCTCTCTTCCTCTCA
ATTCACAACGCCTTGTCGTCTCAACATGACTATCTGCAGTGTTCGACACC
AGGGCAAACCCCTCCTACAACCGACTTACAACTTTCGCGACGTTCCCTTT
GCTGCCAAGGGTTTTGCCGGCTCGACCTTATCGGAGATCACGGATCGTCA
ACACTTCGTCGATTCTATCGCTGAGCTTACTCTTCTCTGCAGCGAGGCAT
CTCGCCGACGAAAGAACCACAGTGCTAGTGCTGCAACCGAGAAGAAAATC
ACCTCTAAACCGCTGAGCATCGAGTATATTTTCGACCGAATAGATACTGA
CGACCCATTGTGGGGTTACATGCTGAGAACGGATACTCCCATGTCAGCGA
CGGGACGTCCGTCCTCATTGAAGGCTTCTCCTCAGTGGCGTCGTGGAATG
TTACAGGGTTTCATTTCGGTGACGACATTTACTACTTGGAAGTCATCGTT
TCGGTTTGATTCGCTTCACGAAGAAGCTTTTGCTTACGATGATGTTGTTC
TGGAACAGGAAATGAAGAATGGACTCCGCGTCTATGACAAGGATGGCGCT
CTTGCACAAGAGTTGGAACAGACTGTTCATGGCGGTGATCCTTATGTTGA
GGGAATTGTATATCCAAGAATTGCCGAGATTTCATTGTTGGGAGGGTTGG
GCTGTGGAAAGGTGCGTTTTCAGTATTACATGTAGAAACTACATTGAGAA
ATTTCTTTCAAATCAACTTGTCTGCCTTAAACGCACTGATTTGCTTACCA
TTCATTTTCGCTCGTCGTCAGCAATTGCTTAAGCTTGCAATCGAACGATT
AGAATGTCTTCGGCCAACGTCGTCGCAAAATTATGAATATGTCGTGTTGC
AGGCAACCGAAAATTCCATCCCATTTTACGAATCTATGGGCTTTACTCGC
GTTGGATGTATTCAAGGAAAAGCACCGTCTCCTACGGGATACTCCTCCAG
CCCTGTAATGACATATGTGGTGAAAAAGGAATGGGAAAAGCCAATGGATA
TAGCAAAACAGTTTGGTGTCGATGTGCTGGACCTTGAATTTCTAAATGTA
CCAGTTTGGGGCTCTTCGTTTCGACGCAATGTCTGGCTCAAGAAGGGTAC
TGAAGTTTTCGTTCCATGGTTCAATAACAAAGATGCCTCAACTGACAATA
TAACGAATGCTCCTATCAAATGGTACACCGCAAAAGAAAACGAGACACCT
AAAGGTATTTCAATGAAATTCAAAGTCAAGTATGCAGACTTTATCGCGGC
GAATCAAAAACGATACCCGACGCTCGCAGGAAATTCTAGATTGAAAGAAG
GGACACGTATACAAATTTCACGCTTTGATATTGATGATAGCGATTATATG
CCATATCCCCATTGGACGTTCCCAGATGACGAGTTAGACGAGGAAGCACA
CGAACCGAGTTACATGATGGCGATGAAGCTGAACAGGAAAAGTGGCAAAG
CAGCAGATCTGAGACCTGTAGCCGATTCTCTTGCGGTTCCCATTCAGCCG
TATTCACCTGATGCCTGCGGTGTCAAAGATCTACTGATGGAGCCCAAAGT
CAGTCAAATTGCGAAAATCAAACCAAAGAACGTCGCAAAAGAACTTAAGA
AACCGAAGAAACCTCCTTCTGCCTTCATGTTATTTTGCACTCATGCCAGG
ACGTCCATGAAACATAAGTTCAAAGGCAAGTCTTCTGTCGAAAGCTCTAA
ACTCATTGGCGAGATGTGGAAAGAAATGTCGCAAGAAGATAAAGATCCAT
TCTACAAGCGATTTGAAGAATTGAAACCAGCGTATGCCGAAGCTCTAAAG
CAATATGAAAAAGATCTTGCAACATTTCACAAAGACAATCCTCAATTGTC
TGCTCCAGTGCAGGGAGTTGACACTTCCTTGCTTGAGCAAGTAGTGAAGC
TCAAGTCGAAGGATGGATTACCTTCGTATGTTTTCAAGTACGAGTACTTT
TATGTTTTGACTTACATCCCGGACTTGCTTTGGGTTCATCTCATTCCAAT
GAGAAAAGTTGGTGTGTTTGATGTAAACCATCCCACCTCTGCTGGCCGTC
CAATTTGGATGATTGTAAGTGAGGAAGAAGGCAAGGAGTTTGACGCTAGT
GCTTCAATCTGCAAACCTGTTTTATCCCGTACAATCAATAACTCGGCTGA
TGCCGACGATGAGCAATGGGATGTTTACGAAAGTGGTGACAAGCCACCAC
TCGCACCAATATTTGCCCCTAGGAAATCCGGCCACGAGCTATCGAAGCCC
GTATCGAAATCAAAATCTTCTCTTACGGGAGTGCCTTGTCCATCCAACCA
TAGACAGCAATCGCCATCGGGAAGCTCGTCTCCAAATTCCAACCTGTCAA
ATCATGCTTTACCTGCTGCCGTATCGGATTCCCGAAACAATTTTCAAAAA
CCTCAATCAATGACCAAGAAGTGTGAAAGAAAATCTCAGTCAGCAACGCT
CTCTTCGGCTCTTAAATTATTGACGGCTACCGCCGTCAAGTCTGAATGTA
AAAAGCGCAAGCCGCCTGTTTCGAAGGCACCGAGCAAAAAAAAGCTAGTC
CTCCTCGAAGCCCACACAATGTTATCAGTGCCAGTGTGATTGCAGCTGTT
AGAGCTGGAACATGTACCGTGAAGATAAGGGTGATTGGGAAAATTGTCGA
ACCGTCTGCAGGGAAAGAAACAAATCCGATCCCAAGAACGAAGCCGCCCC
TTGCACCTTTGTTCTTGAAAAAATACACCAAAACTTCCGTGACCCAAAGT
TCCGAATCAAAAAGTCTTGGCGGCCGGAGAGATCGACAGTGCGAGAGCCC
TCGCGCTAATCAAAAGGAGCTGAAGTGCACTAGTCCGCTTCGTAGTCAAA
GAGAGAGAGAGCCCCGTCGTAGCCCAAGGAAGCGAGCGTGCAGCCCAGAA
AGTCGTACATCGTCAGTTGTTGTGTCTGATGATGGGCTATCAGAGACATC
TTTTGATATCTGTGACGCTCGAAGGAAAAGAATCCGGACCCAATAGTGTT
GAACAAATCTTATGTTTATTCTATTCAGTAAAAAACAAAAAAAGGATGAA
TAAATGTCAACGCTCTATGTTACATTAGTGACTTAATTGATTTCTGCCCC
CCCTTTAACTGCTGAAATCAGCGCTACAGTCGTATACTTAAGTGGTAAGC
TCCTCCTAATCGAAACAGGAAGAAGAGTTTCATCAGCTTCCAATGTTCGG
GAATATCTTCTTCTGTAAGGGACTCTACAATGAATCGCCACAGTTGTTTC
CTTGCGTGAGTGCTACAATTGTCTACTTAAGTGAGCTGATTCTCAGTGAT
GCAGGAAGAAGAGTTTCATCAGACTCCAATGGTTCGTAATCTCCGCCTCG
TTGAGGGACAATATCATGAATCAAACTAAAATCAACTCTGGTTCTATTCT
CGCTTAAGCCAGTGCCTGACCTTCGTCTGCATGGAAGAAAGTTGTTACAT
CCAGATCTAACTGCATACTCATCCTTGTTATCAACGTCATAGCAGACGCC
AACATACTGCCAACCCACTGCATATTATGTTCAAGGGAAACGAGTCATTA
CACACAAGAATATTGAAATCACATCGAATACATTGTCAAATCGGAACAAT
AAATCACTCACCACAAATATCGTGATACGAATACACTTTCTCAGCATAAA
CATCCGATTTACTCAGTGCAGAACTACCACTTAAAATAACACGTAACGAA
TTGAACTCGACGAGGGCGGCTCTGATATCTTGATAACGGTTCATAGCTGG
ATCCCACCCGGCCTTTTTCCCACGGAGATGCAACGCCTTACGCACTTCGC
GTTTTAACAGTGGCGAGGTAGAATCGAGCTTGTGCTGTAATATCCACACT
CTACTGAAGTAGGGGTGGAAGGATGGCTTGAACGGCAGTGTATAGTACAC
TTTTTGATCATTATTGTCTGGGGATGTCGAAGTATGAGAACTTGTCCAAC
GAGATGGCATCGTCCTGTCATTCTCATCGTCAACATTGATGTTAAGACCT
TTTCCCAGAGATATCTGAACCATGACAGTGCACTCAGCGTCAAATATATC
ATTTTGTCCGTGTGCACAGTTTGCTCTATTGTTGACTACACGGAATTCCA
AAACAGGAAACGGACTTAGAACTTCATCAGTTCCAGTTTGTTGTTGAGAT
TTCTGCTCAACATAGTTCTTATAAGATTCTTCTGTCAAGGGCTGATATCT
ATTCCCCGCATCTATCAGCCCCTTCCCGTATTGTACGCACTGAAAACGCA
TTTTGCAGCGATATTGTTAAACAAGGTGTTGTTGTTGTAAACACTACGCT
GACTTGGCCCAGCTTTTTTTAACTCACCAGCGTTGAACTAAACGTCACGG
GGGCTTCACCCAACAAACGTGTCAGCCTTGCATAGAATAGACCAGAGCAC
ATACTAACAAATGCCATGCCCAAAATGGCCTCAATAGAGCAAACAACTCG
TATATTGTAACATCCAACCTCGTCACCAGGTGGAGCAATGGTCTGTTGCA
CAAGTGAAAAAGTATTGCATGGAAGAGACTTAAAAATATTTTTTCAACGA
GATGGCACGTCGAAACTGTACATTTTATACTTACCCCATAACCAACAGTT
GTAAACGTCGTCCACGACAAATCAAAAGCAAACTCGAGCTGCACCCGAAG
CGGCAGAACGCCAACCTCTCGAGCAGAATGGATGCATCCACCCCCCGATC
TGTTCGGGTCATTCAACTTGATCCTATCCACAAAATAAATAATGAACACA
AAGAACAAGACGAAAATCATGTACAGCATCCAAGAGAAGACGAGGATCTT
CCAAAATGACGCCCCATACAACCAAACAGACAGATCGTCCATCGCCCCGG
AGAACAACTGTCGAATGGCATCCAATACCGTCGAGGTTTCTCCCGCTTCC
GGAGGAGGGATGTAATACTGATCGGCCATGCGGGGTAAATGATTCCGGTC
CCTTCCTCCCACCGAAGAAAGGTAGGCCGCACGTTCTCGAAGGTATGCCT
TGATGCGGGCGCGTATCCCTCCCGCTTTTCCTCGGTCGCCCTTTCGTTCG
ACTGCACGAAAGGAACTCGTGCGACGATGGTGTGGACGGTTGTTGTTGTC
CGATGGGAGATTTTGCGTGGCGGAATCTGTGAGGTCGTGGAGGGTGGGGG
TGTGGTGGGCGCGTTCTTCGGGACTGGGGGGGAAGCGACGCACGGCGCGA
CGATTGTAGGTGGCTCCGGTCATGGCATTGCGACGGAATCTCGTTGGGGC
GGGGCGGTGGATGCTGGCAGGGTGTTCTTCCGATGACTTTGTTTGCGAAG
AGGGCTGTTGTTGGTAGCCAATGTTGTCATTGGAGTCGTTATCGAAGCCG
TCACTTTCCTGCGACTGCGGTAGACGGAAGGAAACCGTGGCCGTTGGGCG
AGGTCGAACTTCCTTGGCAAGGACATTCGTCTCGTCCAGTGGTCCTTCTT
GATGTCGAATATCACATGGCGGTTTCGATTCTCCATCAGCTTCTGTCATT
ATTTGTGTTTCTGCACTTGATACTGTATTCATCGTTGACTGCCGACAAAT
TGGATAGCAATCGTAAATGTTGGCTTTGATGCTATGTTCCACTTCCGTGT
GTCGGCGTGGATGCTTCGGTCATGGGAGGAGGGTTAGAGAGAGGGTAGAG
AGAGGCGGAGAGCCATAGTGGCGTCTGTGAAACCATAAATCATAGTGAAG
ACCGACGCTCTCTGTTGTGATATTGGTATGGTACCGTACCATAGAGACCT
GGTAGAGACAGGGCTGAGACATGGAACTGTGACAGAATGTGACACTTCGA
GATTAATATACATGGGGAGGGCGTGGTGGGGCACGAAGAGGGTGGGTCCG
CTGGGATAGACAACGTCTCTCAACACCAAAACCACAGATGTAGCCTTAAA
ATGCCATTATTATCCATTAGTCCTTGTTGCGTACGTCAAAGACGTTTGGA
GGGCAAAACGACTAAAAATGAACTATCCACATTGTAAACAGTCTTTTTCA
CTTCCTTTTCCTCTGCTTCAAAACCTCGCTGCACTCTACGCTGCCTATGC
GGAGCCTCACCGATCCTACAAGGCATTCAGGACGGCCGTGAAGATAGCGT
GCATGGTATGCTATGGTATGGTACAATACAATAAGCATAGCATAGATGAC
ACCTTTTTCACATCTTCTGCACAACATCATCCCCGCCCATCATCACAACT
CATCAAGATGTCTTCAATCTTCGTTCACATTTCATGAGTTGCAAGAAATC
AACATTGCCGTTTGCGACAACCAACGAAACCAGCATTTCAACATGGCGCC
CACTCTAAAAGAAGAAAGTCCTTGCAACGACAACAAAATCAAATGTACTT
TCTATGACCTCAAACACAGCAACAATTCAGCAAGGGTTCGTCTTTGGCTA
AGGATCCATGGTTCCTTGTCAGAACACGTCGAAACAGTCATGTTAGTCCA
TGATGATATGGACGATGGTGGAAAGCTTGCAGCAGTTAATCCATTGAGGA
AGGTTCCGGCTTTTGTCGTGAAAGATTCTGGATTGAAATTATATGAATCC
TATGTAATTTTATCTTACCTCGAAGACAAATTTGGAGGACAGCCAGATGC
ACCTAAATTGGTGATGGATACGCCGGAGGACAGAGCATTCGTTCAATTAC
TTGTGCGTATACACGATATTTACATCAGTTCTCCCAACTGTACTCAACCG
CACTTCAGTCACACTCAGGGGTGCATGTATCTTGATCCTATACCGACACA
GTATACACCGGAGAGACGAACCATGCCCGATCCGGTTATTCGTGCATCGA
AACTGAAGGAGATTTATGAAAGACTGAATTGGTTAGAAATAACTATCCGA
TCACCATTTATGGCTGGTGAAAGGATCTCACACGCGGACATTACTTGGTT
TCCCACTTGTGTCTTCATGGAAGTACTTCTTCCCTATGTCTTCGATTGGT
CACCAGTCTTTCACGAGTATGAAAAGTTCCCTCGTCTCAGTCGGTGGTTT
GAAATGTGTACCAAAAATGAACATTTTGCATCTGTGCGTGATGATATATA
TAATGTACTGATTCAGCAGAAGAAGGATGGGAGGTTTGATGGAGTGCGTG
GGGTTGTCAGTTGCAATCCAGATTTCCAATGGAAATACATGTAGTTCCGT
GATGTTAGAAACATTATCATGGCTTAGTGTACTTATTCACTAGGTTACAC
GCCGTCCTAATATACTTTTCAATGATGACATCTCAACGCATTGTGCTCTC
CAACGATTTGCAAGCTAAAGATAAATGTGCCTCTTGCGCGGAACGGCACA
AGAGGAGACCGGGCCTCTTTCGTCGAGCGTCTCGAATTTCGGGGTGGGCG
TCACAAACAAACCTGCTTGCGTCAAGAATAGTACTATGCATTGCTCGATA
AGCTTTCACATTTGATACAACGACAGGAATTTTTTCCAAATCCAACTCAG
AATGGCGTCTGATGATATTGTGGCTATCGTCACAGCGTGATGGTATTGTG
TTGCGGGCGATTTGATTGGGACCGTTGAAATGCCTGTCAAGCTTCAAGAG
ACGGTAAAAATCATCGTAGGTCATGTGCTCCTTCTCAGACTTGTAATCAA
TCACATCGTTCAGCCAAAATTTTTGCAAGTCAGCTCTGTCTGTGCCGTAA
AAATCCATAATACTCTTCAAGTCATTCAAGGTAACATAACCTTTATGCTG
AGAATCGAGGCGATCAAAGGCGAGTCTTATATTCCTCTCGTCAACTTGAC
ATTGAGAAAGGCATGCTGCAATGAACTCATGCCAACGAATGGAGATGTCT
CTTTTTCGTAGCTTGAGCCCATTGAATATGTCTTCGACCTGCACTTCAGA
CAAAGGGAATTCATCTGATCTCGAAAGCAGAGCCGTCTTGAACCCGGCGA
GATTGATCTCCCCCATGCCAGAAGAGTCCATTTTCTCAAATTCCTCACGC
AAGCCACTAATTTGTCCGGGTTGCAGTGTAAACGAGAGGACCTCGCAAAG
GAACTTTGTTGTGTTAGACATATCTTTGAATGACACCAGTCCAGATACAA
CCTTGGGATCGAGAGACACTTCGTCATCCGAAAGACTGCTACTTCGCTTC
ATCAGGATAAGCCAGGGATGCTTTCGTAAATCGTCGACGCTAGGGCGCTT
GTGAGGATCGAGGACAAGAACAGACTTTATAAAATCAATGGCAAGATCAC
TAACTCTGTCCCAAACGCTGTCATCAAAAGATAACTGGCATGCCAGAATT
TTATTACGCACTTCAACCAAGTCTTCGCCACATGCCCCACCAAAAGGAGT
TTCACCACTGAGAAGGAGATAAGTGATCACTCCTATTGCCCAAACATCCA
CTTTTTCGTCGTAACCTTCCTTGCTGATTATGACTTCAGGAGAGACAGTA
TAGGGAGTACCAACGCGCTCGTGCTGCAGTTCACCAACGTGAAAGTGCTT
ACTGAGACCGAAGTCAATCATCTTCAACTCGGAATCATTTGATTCGTCTT
GGAACAAGAAGTTCTCAAGCTTCAGATCCCGATGGATTATGTTTTTCGAA
TGAAGATAGGACACTGCTGAGATTATTTGCTGTACAAGTTTTGCACATTG
GGCTTCGTTGTAACAAAAATTGCTCTGTCGTTCAAGTCGGTCAAATAAAT
CACCTCCAGTGCAAAGCTCTTGGGTCAAGTAGAGTTCGGAGTCGCCTTCA
TAAACTGCAGACAAAACAAGATTGAGGGGAAGCGGTGCGTGTGGCATAGT
TTCCCGACAGCCAATGAGATTATTTACCTTCTTCTAAACATATGATATTC
GGATGATCTAGTGCGCACATTATCTTGACTTCGTCGAGAAGAACGTCAAG
ATCGTGGCTATTTTTTAGATGGCCCAAATCCAGACGCTTCAAAGCTCGTT
GAATCCCTGTCTCCTTGTGAGTTATTAGCCTTACTTCTCCAGTCACACCG
ACACCTAAGACTTTACCGTCATGGACACCATCGTAAACGTCTTCAATCGA
TACACCGAGGGGATTTTCGATATATACCATAGTCCTGTTTTCAGATGCCC
CATCTCCTCGAAAGTAATCTAATAACATATCACTCGTCTTCTTAACATGA
GTTGAGCCCTCGGAATTACTTAAATCTTCGGGACTAATTGAGTGGAGAGA
TACCCCTGCATCTTGACGATCGGCTTCTGAGTCTATTCTAATCTTGCTCT
CCTCTAGTATGGGGAAGGACTTAGCACTGGAAGGGGAAGCTTCATTAGCA
GAAGTAGTTTCGGCGCAGCACTCGGACGAATCGTGACTAGTCAAGCAAGT
GTCGTGTGTCGGGTCCGATGGTGCTTGATCAGTATTCTCGTTCTCCGCTG
GCACTGTGAAGTAGACAAGGAAGGGCGATTAGAACTTAAAGAAGAGAAGA
CAGATATAAGTGAATCGCACATACCTTTTAGATCTTCTGCTTTGCCTCCA
TTACTTCCACGGACATCATTTGGCACAGCAACAAGTTGCCGGCTTTGACA
TGCACCCATCTTGAAATTCAAAGTTGGTAAGCCTCTTTTTAAATTAGATA
ATCTTGCCGACCACGCCGCAATGTATATTTGATGTATCTGCCTGTTGGTG
CCATCAATTCGCCCGACCTTCAGCCGCGGATGGTACAATAGTGTTGGACT
GGGGGCTGCTTAGATAGAACACTTCGCAGGCCTAGAGCAGAGGCCTAGCC
TTCCGTCAGCTTCCGTCTCACAGCTCTGTCCTCACTATGATGTTTTCCTC
ATGTCGTtgctatggtattgtaccgtaatgttgatgtatggtatggaatg
gtaCCATACAGGTACCATACCATACCGTTTAACAGCCGTTTAATCTCTCT
ATTGAACTACAAAAGGAGGAAGTGATACGTATGTACGTGTAGCAAACTAA
GTAGATGTACGGTATGTTATCGGAGTATATTGAATATTATTTAATGGGTA
CGATACTAgtaaaatgcgcattcaaagacccacacattctaaggcctaga
ctccgaccgcaatataaaatgtctttttcacgcacttaatttgcttttca
gagccagcaactactacaaagtgatagccttagtcaactacgtcacaaca
atattattatgtattgctccgcgtaactccttccggttcgcgagttatgc
catttaacatgcaaaactcaccacaacgaactgcgctaacacaggctaac
actctcatgataaaaatgatgccGAttcgagcccccaagcaaagatggtg
tcaagaagatgtcagtcgtgatgtcacgagaatgcgaagtgccccaagat
tccacggactcatccactggatactccgtgatgtttggcacgtgcaaaat
gcgaagcacgtgtggacagaggttcttgaggcatgcaccacatgcctcat
aaatcacatcaaccacggacaaccgtgctcgcagggatttcgtcgaatga
actgaatttggccggggcctgatcagccgtgccatttactagctacgacg
ttgtttttttcaccctccgatcctgtctcgttctcagcgccgatgtcgga
tgacttccccgccttcacgcccggccacttcgcttcgatcgcccctgcta
tcgggggaggctcgtcgcattcctcgtcatcatctccttccctcggtcgc
gcgcggcaggacggtgagtctgctgcccacgtttcttccgtggttgatgt
cgatgtatctattgttcccggggggggtgccaccttcgccttcgtcatgg
gtgtgtcagccgtaccgcagtcgacgacgtcacctgacgtctttcagcgc
tttcgcgctcccttatggaggttgatcacgatcccgaaatggctctagat
tctgcatcctcactgagcaggacctctggtctcggattgtggcccgctac
ttcgcccgacgacgctggggcctatttcacccccaagagcgaaaaacctc
caccgtcctcatgctcgctccccactgccttcaagaatcatcatagaagg
gacgaggtcctcgagttaatgaagaggaaaccaaatcgtcatggagcttg
tggcctctttcggtttgaccgagtggaatcctcagtgtgtggaggccgcg
tgggtaaggatgaatccggcatgtgtatcaagcctcggggctcgtgctcg
gttaaatcccattccagcaagaagtcatggaaggcctttgactctgcctc
tccagatggaggctacttcgtccgctactcgaagggtggccaagagacgg
tacacattgccccatgtcttccagcgcccgtgggcgacgcctgtcctatc
attcagaagtttaaggaccaggtagcctccgtagaaacctggacgtccct
cttccgaatgtctctcgagaattacaaagtctcgggggaggatccaaaac
tcgatgtggatgacgccgatgcactggtcgccgccacggaaggtttgttt
ggagatgcctacaaatccgggcgcaagaagcctagaatcaccggcccggc
accacaagacttcggagagctcccgtcagcccagaagagacaagctcagg
ctttggcagccctcgaagaccgtatcctagaaggcgaacaaagaatgttc
accctcgaggcagtaattggagaggtcccggaagactccccacaaacgtc
ccttcgagcagggatcggtcacctaggagaatgcctcgcttcgctcaaaa
acgaaatctctcaattggatcagggaatcagtgttcacgcgctcgacacc
tcctcccttaggaaagatgtcgaccgacgtccgtccacagttttttttga
gcctcctctgggtcgagcccatcaagaccaactagggcgcctccaatccg
accaggagggactttgtcgagctttacgagagttgcttcgcatggtccag
gtcctttctcaacgaccccagtcctcttcctcgccctccGGCTAAGTGGA
AGGCAAATTCacccctctcgttttattttgctcagaaatggggtccttac
gagcatccctctcttccctcgaacgcaaggtggaggtcaccttcgggggc
attagcttcaagaatttggaagattgcaaaagcttccttgcccaacattg
tccacaaagaggatcagtccccatttaccagtgcttcaccacgctcaact
cccttctccagtccttgggaagtgaagtcgtaaccgaacgcgactccaac
gatgaggaggtaacccagtacaagacggggaaaacctcagcacaatcTAG
GGTcctggcctctttcaagtcgtgcacaccgtcgtggctagttaaaaaca
ggaaggaagccaacgacgatccgtcgaacgtggacccaatgatggccatg
acatcattccaagcttgggataaacaagatggcgtttcgggcctggttcc
acaagctcttcaggccctcaagtccacgtaccttaccttggaggccctca
taaagtcttcttgcgagggccacccaatggcgttgatggtcttcctcgaa
atgctctctacctcctttcttttcatggagcgctggtttggaaagacctc
tactttttacctgagaaccctcataaacaccttccaagggccaaccttta
caaaggagcaacagcagtcggtgtgggacctgatgaaaattttatcaaga
gtcttgttcaacgagttgtccgtcgcttcggcttgtgctcgagcagcatc
gacagacgatgccttcactctcaactctcttgtgctgtgggccaccattc
agcaccattcggtcatgaagtctttcaaggaccatgatttcgagggccac
cctgaggtgcaacccaaagtactcgattacctcggaagaaacgccgcccc
caaacaatctgtcatcgccctcgagaaacgcctggccgacagccttgaag
cagtttcgcaagcggtctctacagccaagtcagcaaaggcaacggccgac
aaggccctctccatcgtgaataaagccccagcagccggcgccccacgccc
gcccaggggaaacagacgtgcggaggaaaaggacacgtcctgacctggac
ccatcatgggtccctccccagggccctcttttcccatggccttgttggct
ggccgcaacgaagttagacctcaccaccgaacgctcaacggcatcatcac
aggttcaatacccattagatccaccgccggaaagtctgaggtcaggtcaa
tgcgagcctccacgtggttgtttgtctctaccgccctcggtttcgacacc
cggctcatacacctgagggatccagccttcgtcgacgccttctcacctta
ctggcccagggcccgcttcgaggtcaaacgccctcgccttttacaccccc
agccgataccagacattgtgttcacggatctcccgagtctcccctctcct
cagcatttacagtattggaaccactggcaagtaccacacttggtacactc
tctgcctaatgtcccggtcccaagccccccaggttggtcatcacactcct
cttccctctcccacttgagggtgggaggctccaccacttgggaaggcatc
gtcacattgctcctcccaccaaccttacgctctcatgctgccaccctccc
tagttgccctgcgtatcctctgcaaccctggcgaccccttcttccttccg
tagacagtctcgttggcggtccactcgctcctccggcgcctcccgcaacc
ctcacgcagcccgctccgtgtttcgacggtccaaggctgctaccttgggg
tctcttcccctgcgacgccctggcgaggcacgtgtcgtgtccgtgcgtct
tcacgccaacaaagtggacctctcgcgccctcacgtcacttgagctcggg
tctctttgggacctcccattgcggtttaccgacttcgctcgctcgcgcgg
gctcaccacctcactttcccctctcttcacctccccacctgccaaaatcc
tccacagtggggcagatcttttaccctcacactatcttccgggggggttc
cattatttttcttctccatgcgcccatcctaagcgtcctcccccccttga
gcctctcacacctcgaaaacgactccgacaggaccttccgcccgctctgc
ccaaatcacatcctactcttggggtggtcccctctccttcacccttgtta
agcgccccagatcagtcaccaccctccgtcccacctttagtcaagcaaga
tggtcaaaaggcagatgacgctcaaatcccctttgcactttgggatcaga
tgttcgaggaaaacctcactcctcagcttagccccctctgtgtgggttgg
caggcagctttgaacaagtggcggggagcggccctcatttggtggaagag
gtcggtcctaaagttgttctggaaggaccaaatgaacctatgcccagcca
acctccgagtctcgctgcgacaaaagcattctaaacttctctctggtata
tcaactttgtccgtccacccacgcgctccctgtccaatccgctactcttg
gagcagcgaggcccgcaccacttacagatccatgtggaagactttccatt
gttcccgagagttgtgttgtgattttgaagcagccagggactgcctccgc
tacgtgGGTGCTGCGTTGtggtgggagtgggaagggggctcccgtctttt
gttttggaggtggcccggcatcttccgcagctacgccagggacggtcaac
cccaactttggaccaaatctccttccacctacaggcgcccccaaccgccc
ccaaaaactctccaggatggggcccttgtgagggataagatctacaaact
tcgatctaagaattacctggaacaaggaggggtatggagcctcgtcccct
atttttacgtccccaaggggcccaccgacgtccgagtcgtgttcaatggc
acgtcttgtggcctgaatgagtgcttgttcgctctccacttctcactccc
gacagtggtagacctactaagaagtctggatgtggactactaccagtccg
acagtgactaccaggaaatgttttataatttcctacttcatcccaccctg
cgaccatttgctggtgtcgatgtttcgcaagtcaaaaccgacggagCATG
GGAACAGGAGCGCTGTCGAAGGtgggaacggttctgtagaaactatttcg
ggcagaccgactccccggggagatctatccagatgggagtcaaaggtaaa
ctcctcgccatgggggatcaaaacgacccaaccaacccttatcaatgggc
ctcagctgtcctcaatctcccgggatctccttcttatgactcctccaggc
cttgggtctgcaaggtacgaaaggatgggaagctcgccagcgactcgtca
gtctacatcgatgatggccgccacatgggccacagtctccaagcttgctg
gcaaacaacccgacgcttttgctcccacatcggatggctcgggatgcaag
acgcttcaagaaagagaacaaggccaacaaccctccccggacccacggca
gggagcgtggtacacactgcgggcgagatgcgcatcacggtctcagatga
gaaatggaccaagtctcaatctttaattcacgaactacagtcccttctac
ggtctgactctagccttcccaaactacgcttggagcaaatccgtggcttc
ttaatttatgtgactcgtacttttcggtgggcggatccctacctcaaggg
acttcacttaaccattgacaggtggagacctggaagagatggcgaaggtt
ataagGTTCCTAAGCCCAAGGCCCCTCCTGGCAAGCACCTACGCTGGGAA
TGGGACCTTCGCCAATGGGAGGAAGAACAAGAGCTCTCTCACTCCCCCCA
AGGTCAAACTCCTGCCCCAGATTTCGTCAAGCCCTCACCTCGACTAGCTT
TTGACGTTGAATCGCTCACCACACTCTTTAGTGGTTCTTCCCCGGCTGTG
GTGCAAGTAcgcgccacccaggcgacagccttcttccttatgggcgacgc
cagcggggcaggcttcggctctgcgttgtgggacgacgtccaaatcgatt
atcaggcaggaaaccacgccctggccttagccgccgaattttccaacttc
aggggggcagacaaccttgtctcccgtcttgaggaacttgcagagactgg
gcacctagaccgtagagaagtcttcgtaataacggacaaccaacagttcg
agggcaccttttacaagggccactcttcctcgaagaagctgaatgccatc
attctccgtcttagggtcctccagcgttccactttgtgcattctgcatgt
gatccacgttgctggctcgagaatgaaagaatccagtgtggatggattat
cgcgaggggatcttatggaaggcatgatgatcccgggatcacatccttta
tcttccattcctttccacctgggagcgaatgataggtccgagggtcaagt
agcggactgggtttttttcttggtggcaagacaaggaaggccacccgtgg
gcgaacgctccactattcccattgagccccaacgactggtttgagttagg
gaagtccactcaacccaggctttggtgtccacccccggcggcaatgacag
ccgtccttgagatgtttgccgaagaccggcttgcccacccatttatcccc
cacgtgttcgtgattcctcgtctgatgacccacctgtggcgaaagtccct
cagcagagatgcggacttgctagtcactttaaatactaaccacccctttt
ggcctccctctcaacatgaaccccttgtcctctgcatcgtcctcccttgc
agcccagtcgacaattacttcggaccttggatggcaaaaggagctcctcg
gttccggaccctcgagtcttaccttcaacgaggtttgcgattatggtcaa
gaggtagaccccaggaattgtctgacttggaagggcacctgccgggtctg
tgggagagtcaagaaaaatggttgcggtctgttctgctcaaatttttatc
tttggcgggagactttccccccgtgcgagaatgtgtggtgcggcgaatgt
ttcagacagtccccgtcggatcctttccccatactagaaagcgaggccga
agacttagaggagatgccgatggaagctcccgagaacccagagtttagaa
ccggaagggacggcgaccaccttatgggagtccccttcgagtgtgacctg
tgtcactttcgcaaccttactcttcgcgatccagattgggatagccccag
agacgcgttacagttggtttgcatacgaagggtgatcttggatgttctct
gggcccggcgcccctccacggtagctcttaaccggaggcgcatgtatctg
gactacaaggaatccagctcggtttttgacttggggagctttatgccccc
catgggatgctcggaggtcagagatcgggtagggatgggcatcgccctgg
tcaccgttcacgcgtcgttacggcccggcctctacgcaagacacctgcag
tttcaagccatgagaaagacgcctacatgatacaccaacattcacaacgc
tgggcgagcctactctacgacctctttatacgccaaggacgataagaaac
tccacgccacctcctgccctacggccggagaatggttcgtgcgattcaaa
catggtgcaagacttcgtatgggtgagataagaaggcaaaatgaagccct
atcatccaggatgatccattccatcttgagagaagtcgatgaagactggg
ttacgtcaacatccgaagaaaccaaggggtccctcgaagaattcgcgtca
ttccttctcatcgccttcgggttagccctccggggtgaagaaatccccct
agtgtcccttagggggatggttgacacttgggtggaggccacatcttcgg
tccttaccccctacatcatgatcacactccatggtaggttcaagggagaa
accgggctaaggtggcactgcctgcccctcgcagcaaaaacctccagcgg
ccttcccaataaactttggatagggaggttgttacgttgcagagtcttaa
ccgagcaacgaatcacagggtggttattcgccagggcagacgggactcgg
aagtcctttcgagattatgatcccattttacttgagtatctgaaccgagc
cagatccatcgaccaaaacatcatgagtgaactggacgaattgggagatt
tcagtttcagaaggtccttacgaagtggggcaaccaccgaagccaccaac
aagggagtccctggtcctgtcatcgagttggtgggacattggtggaagaa
ggaagcagcacgtgggtcagaacccggcctccctatgaggcaagtgtaca
cacgagtacgcgactcagtagcaggtttactgaccttcagcagctctttg
tgagtgttaaaccgagggttttttttgttattatttatctttcTGTGATC
CTGTGCCGCTTTCGATGTCCCCGTCCTATGgcctgataatatgtatccga
gtcttgggtattcgagcttaagctcatacccctgcctttggagaccagac
ctgacggcTAGGCTCACGGGCTCCGAGGTTCCATACGTCTCCTCATCCCC
TTTCAGGGACACTCTCGTTGACCCCGTTAAAGGGCACCAGGCAGACCTAC
CAAGAATCTGCGCAACAGCATCATAAGAAAAGTGGACTACCTTTCCCCTA
CCGAATCATTAAGTTTACTAAAAGATTATTTCGTTACTCGTCAAGCCATA
TTGCAAGACCTCGCTGTGTCGTAAATAGCGTAAAGGAAGTTAGATGCTGA
ttcgagcccccaagcaaagatggtgtcaagaagatgtcagtcatgatgtc
acgagaatgcgaagtgccccaagattccacggacgcatccactggatact
ccgtgatgtttggcacgtgcaaaatgcgaagcacatgtggacagaggttc
ttgaggcatgcaccacatgcctcataaatcacatcaaccacggacaaccg
tgctccgcgagggatttcgtcgaatgaactgaatttggccggggcctgat
cagccgtgccatttactagctacgacgttgttttttcccacccacccgcc
catgggtttttggttattatttatctttctgtgatcctgtgccgctttcg
atgtccccgtcccatgacctgataatatggatccgagtcttgggtattcg
agcttaagctcatacccctgcctttggagaccagacctgacggcTAGGCT
CACGGGCTCGGAGGTTCCATACGTCTCCTCGTCCCCTTTCAGGGACACTC
TCGTTGACCCCGTTAAAGGGCACCAGGCAGACCTACCAAGAATCTGCGCA
ACAGCATCATAAGAAAAGTGGGCTACCTTTCCCCTACCAAATCATTAAGT
TTACTAAAAGATTATTTCGTTACTCGTCAAGCCATATTGCGAGACCTCGC
TGTGTCGTAAATAGCGTAAAGGAAGTTAGATGCTGAttcgagcccccaag
caaagatggtgtcaagaagatgtcagttgtgatgtcacgagaatgcgaag
tgccccaagattccacggacgcatccactggatactccgtgatgtttggc
acgtgcaaaatcgaagctgcgtgtggacagaggttcttgaggcatgcacc
acatgcctcataaatcacatcaaccacggacaaccgtgctccgcagggat
ttctcgtcgaatgaactgaatttggccggggcctgatcagccgtgccatt
tactagctactgacgttgtttttcccacccacccgcccatgggtttttgg
ttattatttatctttctgtgatcctgtgccgctttcgatgtccccgtcct
atgacctgataatatggatccgagtcttgggtattcgagcttaagctcat
acccctgcctttggagaccagacctgacggcTAGGCTCACGGGCTCGGAG
GTTCCATACGTCTCCTCGTCCCCTTTCAGGGACACTCTCGTTGACCCCGT
TAAAGGGCACCAGGCAGACCTACCAAGAATCTGCGCAACAGCATCATAAG
AAAAGAGGGCTACCTTTCCCCTACTGAATCATTAAGTTTACTAAAAGATT
ATTTAGTTACTCGTCAAGCCATATTGCGAGACCTCGCTGTGTCGTAAATA
GCGTAAAGGAAGTTAgacacctctacaatacaattgcaggtacttcggta
actagaagtggatactaatatttttttacatgttaaaccctcttacataa
agttggaccaaagtgtgttaactagagcaaaaaagtgtacctagttaacg
tcaactaccgtataaccctcattataagaacgggcaaatgtccaaatgat
accttacatgttcctataatgcgaggcgtgttagtgtttttaaaacggga
ggtgtgaaaagtatctgttattttattttattttattttttacctcttac
tatgatacaatagcatcgtgcgccgatgtgcccaccgaccattcttggaa
tagtccaaactcccaaccgtagaatcagtaagcccactatcagattgact
cagaagtgagcgcaagtgggcaaaatcgggcaatttcgttaactagggtc
ggtttttgctctagtttattaactagggtcgaattttgctctagataagg
gtgagggtttaatgtcactagagctatggtcttcttcacaagtgtatctt
ttgacatttgctgaccttagaatgcgcattttacggTAGTTTAATTGTTG
TATGTATCgtactggccctaccccttttgtaacaaaaagcgattctcgcc
aatattctttgatctaccataacttctttcacagctctttgaggagaatt
tgcgcaaaatactacaaattccttgttttgcaagctttctattggtacta
tatgggtcaatggatctttgaccatggcttcccctacaaaatgactgttg
aaagttagacttcatgaaaaaacagtatgtgaccgtcacgtcatgttgtc
atgttacattttcaattacttcattgattgcgaaaataatcgcgacaaca
tagtttcacttcactcctaacatgattaggagtgagcaagagcttgaaga
gggccactaatgccaaagcagaagcagatattggactacatatcatgaat
gttgcTCATGATTtggtccctagtacttctgttatctaagagataacatg
tgtttttctactggggtgtttgatttgtttctaaaaaaataatcgtacca
tttctttgaacaattataatagttcttatggattaattgtcacttacgga
ctatttattcttttgatgagcttcttcatcacttttttgtgtcgtgttcc
cttctgccaaccataaaaacatttgtatatcaaatgttctgggcgacaaa
tcccattgctcatgtaatctgtctttcccagcacaaccatcctaatgtta
cgtagaatctggtatgttttttaacctggcccgatgtaactcaacagtac
tacgactaaactggTATGGTATGCGGAATTCGAACCCCTTCCTTGCGGGT
GGGTGAAGAATGAAGTCATGATGTCCGAAGGCTTGTCTTGACAGATCACC
AACaggacaggtgaactcctacctagttaattttgctaactagagaggtt
agtatcaccatgcccctgccccgaaaaatttctcttgatacctaggtatc
actggtaaagttctttaaagctagccggatgccccgtctggaaggctggc
aacttttgactttggtgacaagtattatcagatgaattcatcaaacatct
tcaagaaaatgctgagtgtcatcaccaggtcgtcacatggattgtcaatg
tcaacatcagtcacccaatgtcatcagggttgttggggttgtattttggt
catcacttgggtcatcaggtgttataagtagtagccacattgtttgtcac
ttaaatttgccacgctgtctcttgctgtcattagtcatcttcatcgtcgt
cttgttgaccttgtcatcacttggtcataatcagttatgtgttcatgttg
tcaagtgtgttgtcagtgataccatgaggggtagtcacaaggtagttgtt
gtcgcaacaggggccgtcataatgtcttcacccgaagttgtcggggtcat
caaaatgcatcaccagcagtcctcagggttgtctgctgtttgtgaaagtt
agccacacgagtcaaaaaactgccgcagtaatcacttgtcctcagtttgg
ctctccgaaaacttccatgtggcaaagttgtctgtctggcttggcatagt
cttgcatattttccctgaagtaggtgcattgtgtctccatttcaactgat
gttctgagaaatatgatttgcagtcagtttaagtgatttctaggaggtca
atgacactggaagcaacatggcaaggactaaaagcattgacaccaacatt
cctacattgtgaaaagtacagtcaactttccaagggAAAttatgcatttc
tatgccttttccatcataaaaaatgtgcctaatgagtacacccaagtatg
cattgtctgggcataattataccttttaggcataattatgccttttttgg
gcattcttgtgatttttgaaaaacttttcatctaattttagagcacacaa
gtagtgtagaattttgtgtctttttatgtctttttctgcctttttgagca
taattttgcctttttgggcataattatgcctaagtattctggcataaaaa
gtatgttctcaaatatgaacgagtatgcctttggggcataaatttaaatt
ttcaggcataattatgccttttgaggaacaagaagcttttcatctaaaat
gtatgcgcatacttttgagatcattttgcttccaatggtcaatgatcttc
ttgaaatccaaaaaagtgatctaaattgattcagcataaaatgactggtt
cctagcccatggaaaatgtgctagaatatgctattcctgtctctTCCTTA
GAATAAACTACCCTAccgtataagctggataagtaatataaatgacgaag
gattcatttttgtggtacttttatccaaagctagtgattttaacagggtg
aaaaattaatggtatctaacaaactgccctattatattgaggtagaaata
ttgtacccctcccgccattttgcctgcctttctcatccatgctgtccacc
cggctaccatgtgtgcaagttgtgaggcagcgtcggaggtttctgccttt
ctcatccatgctgtccacccggctaccatgtgtgcaagttgtgtggcagc
gtcggaggtttcttggcaacaatctggagtcatggggagcagtatatatg
ggtttactgctgctgtgaaaaggaactattcttgagggttttacttccat
ttgaacagaatatctgaaaaacacttatgtcagcaagacaaacccggcgt
tacttatacaccagtgtttcctataatccggcttatatggtagtatcatc
actccaggaggaacacttgaaaagtatctatacctatacaatcttaaaac
ctgaatagaaagaacacgagatgttgatgaaaaacacccgtgcattatag
gtaataatcgatatcatgtttggcctcattcctatgtagcttgcatagaa
agtgtgaatacacaagtaatatgaacaggaacaaattgatcaatttaaaA
GGGTTATTGTAGATATTGATATTGAAGTTACTTTTTCATCACAATAAGCC
AAAATTAATCATCATTATAGGTAATATGCCTGAAagccccttagccaggc
cttgggtgtgagatagatacctgtagtacaaataaattttgtaagtgtac
tcatgttcagctcatattcaacaaaaaatgactaacatatgtcatgagtg
tacttactgttgtgagttgactaacaaggtgtaagtaataagtcatgcac
acacaaattctcacatggatattgtaagaaattagttaccattttttatg
tgcattgaagttgatacgtgtaagtttctacttagatagcaataactaaa
gaaacactaagttttttttacataaagttttttcatcaactaatcgaagt
ttgttGTATGTTGTATTagttgtcgggtaagttcacatttaaagttgtcg
ggtatcgtaagtccaaatttatggcgtgcgccaaacttttgcaattaaat
taagcatgttctatgcaatgtcgaattcagtaaattttactgaattccgc
atatgtgagaataggaccattatttcatattgcttttgtgatgtaagtat
gttttatgtgtgatgtgtgaaccaaagaatgtcccgacacgcaagcaccc
tgttcacacacttgcctcttatatcaaaaaccaccatgttaattttgccg
ttgccacagtcagcgcatgtgaactccactgatagactgaacctagagcg
gttgccaccaccgctctgctgcgaacaagttagacaagcagaggaatgct
gacgcaaggtatgaatttttttttctttcatttgatttaagggttaacgt
tttcaattaaataattacgcagcatttgtgccatggccgatatctgtgcc
ccaagagtcagcctggagatgccgccaattcccccttttattagaagaaa
aatgatggggaggcaggcgcacagtaagaaaacagcctgtgctgtttttt
tgcttctgcactgaccgtgcgattgctgacatcttattcttcaggatgaa
tctggagactttgctgctgcagccttgctcagacacccgctgccaacaat
gaaaaggaacaggggtggggaaagtgcaatgtgagaaacaattattgttt
tagttttagtttcatttcttcatttaatttttgtttcacaaaattcttac
gcaatgcccatgccactgttgaaaattcagtttgcagacttaatccggag
acatgaccgctgtcaggccactgctaacaatgaaaaggaatgggggtaag
agcaagatgatcccttcatttcatattacattttcgtttcactctgcctg
taccattgttattatatctcagcccacagactgaatctagacatgcccca
ctggcagctcctcctcatatatcaccctgcacacaacaacaacaatatag
aaagctgggaccaggggcaaaaggtgaaacaatgattcaattttattttt
atattgatttttacagcagctcacaatttattcatttcaagtaaaaccta
ccccctccctgcatcacttacaattgcgttgatttgttaagtacaagtaa
tttaataaatcaaattaacatggtatgaattttatcataATAtaatacta
gcacttgatttttctattagtagagtactgcagtGAtgaaagtgaccatt
actgatgaatgtcagtagtgaccaatgaagtctgtatgttgtaacttgca
caaaacacaagtagcaacataagatagggataagtgttgacgcaattgtt
ttgtttgtatttaatggtagacagtgttgggaaatacttacaccaaagta
acttataacatacagcactgtgactttccctgatattttccgaacacttt
tttgtttctatacttacttccctgatattttcggaacacttttttgtttc
tatacttacaataaagtacatagtattacacacacccagacggagttttg
cgcactcagaTGTAGAAAGCTTTTCTTCAATCTCTCCACAGGCCAACCAG
CATCAACCCCAAACTTAAACAGAGCAGTTTTGTTTCCTTGTTCACCCAGC
TTTACTGGGATTAGTTTGATTCTCTCTCTTGTCTGTCATCAATTGTCTGC
TCTACCTCTCACATTCAAAATCTATTCGATATTAGTCACCAAACCTAAGC
AAATatctatagaaagccctgttcatctttcgttcgggcctttgattcac
aattccttgcaatcaggcactgcttaaatgtaatacataaaatcaggccc
tgttcacatgcattcacgtgcaatcacattccatcaggtcctgttcaatt
gcattaacatgcaatcacattcaatcaggtcctgtgcaattgtattcaca
tgcaatcacatgctactcccattccattcatgtgtgttctgtttcaatct
tactaacatgcatatgtattcatatgccctttcttgcaTTTGTTCCTAAC
AAATGTAAaaaaatgcaaatgccagggaaagtcattaatgtggattttgt
attttggttaaaaaaaggcgagaaggaattcctaagattgggtgaatctt
tttcttatttagccattcaatgtttcattatcaattccagagtgtggtat
acatttgtttattatgttgttagacaattccaagagaactgtaattggtt
taaatgacatgtcttcaaatacaaatccctgagaattgtaattgctgata
gtaatggagttggtgttggtgttttctttcagactgtaatgaatttttgc
caatctcaaatcacaatatgccagaaagcttaagtttccattcccaatct
caggaaactgatggagatacattatatttcagcagattcccaaaaattct
gctattccctacgaattgcattaagacaaaaatatgaatccatatcaatg
atttttccctggcatttgcatttttctttgtttattttaactattcccag
ggaattgcattttccctgacttttggcctaaTGCAttcactagttatctt
ttgtagatcactgtcattcaatctgtcttttttcacaaaatgactaccgc
accatactatagtaaagtaaaactgcatgatcatttcatgtggaagctat
gttgccactgtacaaatgaaacaatattccataataccatgacctgcaag
acaggcaacattgccacatggaagtttctagcaagccaaactgacaacaa
gtgatgactgtggcatttttcagtcatgtgactacctttcacgacaatcg
gacaaccctgatgactgctgaaggcatcattttgacgaccctgaagacca
ctggtgaagacattttgacaactctgatgacttaatgtgaagacattttg
atgacccacgtgtcgaccattactaccatgtgactactcattatgacatt
aaagatgacccacctgacgacattgacgaccttgcacacatgactgatta
tggccatgtgatgacaaggacaacaaagtgacagcaaagaaaactaacca
ccacgactgtgaatttaagagaccaacggtactggactacacctgacaac
tcaagtggcgaccgaaatttgaccccgacatcccggacgacattgggtga
ctaccattgaccactcaaaattttcttgaggacatctgacaactacttct
ggcgatacttatagccaaagtcaaaagttgtctgtcttgctgtatggtgt
gataggtacatctattctaggatcgatgcacataccaactaaagaagcct
ctgagcaatttgatcaattgcgatcaagtgtgatcaatcacgattcattg
caatcaattgagctcaattgcaatcaagccctgtttataatcatttggag
gaaatcagtcccagttcacaatcagtaaatgtccgttgggtgaagatttt
tccctttaaattgtttatcactggtaagatgaaaagttatacagcattga
gatctagttagaaaggtccgttgcacctacatgattcccgggaatgagat
tggcgatgaatgcaaagaaagtttggcatatctattttatgttcacttag
gcgacttctttaacccaatcttcttttgggtGTGCGCTAGGTTTTTGCAG
AAGTTTTTGAATCTAATGATTTTTGTGGCAGAACAAATTTATTGTGATTA
TCCTCAAAAAACCAACTGATGTATCAAACATACATATTTGTTTTTTGGAG
TTGGGAAGAGAGTTTTGTGAAGGTGAGTGCTTATCCTTGAGTGAAAAATG
AAAGTTCGTAAAGATTCCTTCCCATCTCAATTTGGGGATGGCTATTGATA
ATTTCTGTGGAGTTACCGATGTCTGAGTGATAGTGATTAGATTTTTTGTC
TTCTTAGATGTTCTGATTTTGTTGAGAAACCTGCATCTGTTAAAAATAAT
TTATGTTTACATCGTTGTTGGGGTTACTGGAATCAGTTGTTTCTTTTGTA
ATTTTCATTTGAACAGATGTACTGAGCACTTAACTGGAAAAGTGCTCCTT
CTTTTTTCTTATCAAAGGCATGACATCATTTTTTGCAATGACATAATCTC
TTTAGATAATTTTTGGTTCCAACTTTCATGGAGATAACTTTACAATTCAT
GTTATTCTGAGATAGTTTTAAAGGAGATTCATAAAACATAACAGTGCAAA
GGTTGGTTGATTTTTCATGTGCATTCTGGAGATATACCAACACCACACTA
TTTCTCAAAGTGTCATACATTTTTATGACAGCACAAGTAATGACGGAGCA
CCTGTCCATAGACGCTTATACTTTCATCTTTCATCCATTATTCATTTTTT
GCCGATGAACTTGACTGGGGGTTTACTTAATGCTACTCTCGAAGAGGAGG
CTGGAAACAATGTCAAAAACGAGCGAGGACATGTTTCACAACTCTAATTA
CTTAGCTTTACATACTACACTTAGACGGAACACGGATTGAACATTTTACA
TTCAGCACACACGCCCACACAAACCAACAACATTTATGACGACGGCATTG
AGCATTAAATGGCTTGCGATCGATTGGAGTGTAACTCATCATTCATATTT
GATCTGGTTGTCGCAAGTGGAGTAATATTTGGGACTTATGTGGCGAACAC
ACCCAGCTTAGTGCGGATTGCCGTCGAGGCTCTTACATCAAAACTTGCCT
CCCACACAAGCTAGAATCCTTCAGTGGATTGGTGTCAACCGACTCAATCA
AAGTGGTGGCCTCTCCCTGCTAATCTCGTCAAAACTCTAGGCGACATTTG
TTCATCAAAGTTGTACCCAAAAGAAGCGTCATCGTTGTCGTAATTAACGA
TGATTCCTACTTGGGGCTGTCGTTTCCGTTTGGCACTCTTGTTAGAGGTA
TTGCGGATTGAAGGCTTTCCCACCAATACCGATAAACAGCAAAATAAACT
TTTAATCGAGCATATCCCGTCTTGTCTCCTGCGGCGACGTTCAAACTCCA
CTGAATCTACTGGGAGGTTATCTGAGAACTTGATGCTCTGATTCCGCTGA
AAAGTCTGCCAGTGTTCCATACTCATTGTTCGCGGTGAAGATTTGTAACA
GAAAGAATGTTTCAATCGTTATAATGCGAGGTGTCGCGATTCGTGAGAGA
GTATGTCATCGCCGTAGCGTTCGCTTTGATGTGGATGTTGTTGAAGGCTC
CCGTTACGGGATTTGGAGTGCTTCAACACAGAAGAGAGAGAAACCAAAAA
AGTGGCGTCAATGGAGACTCCGTTATGTGTGTATCTCATAGTCAAAGAAA
TGGCTTAAACGTTTAAGTTGTTCAACGGACGAATTCGAAATGTTTTTAAG
CCGGAACTGAACGTGGTGTAATCGTAATATTATTAGGTGCGCGCGTATTA
CAGCCTCCGCAAAGCCGTCATCTCCCACTCTCTTCCTAGATCTTCCTCCT
GACAGCTCCTGATGACACCAGCACGACACCAGACGACACCCCGACGACAC
CCGCCTGCCAAAATCCACGTTCAGCCTAAAACATCGTCTCGTCACAAAAC
TAATAATAATGACCACTGCGATGACCGACGCAACTCCCAAGAGAGCCAAG
ATAATTCTCTTCGGAGATTCTATCACGCAGATGTCATTCTCCTCCTCTGA
ATGCGGGTGGGGCGCCTTTCTGGCAGATAGATATCAAAGACGTGCCGACG
TATACAATCGTGGGTTTTCGGGGTACAATACCAGTTGGTTCCTTAAGTTT
GCTGCTACTGATGCTGGTAAGGCTGATTTGTTCGAGCACGAGGGAGTGCA
GTTAGTTACAATATTCTTTGGTGCAAACGATGCGTCGGATCCTGTTCACA
ACGTACGTCAACATGTACCATTGGAAGACTACAAAAACAATATACGTCAG
ATTGTGAGCCTTGTGAAATCTCACTTCGGGGTTGGCGTGCACATCGTTTT
AATAACGCCTCCTCCGGTTTGCCACGAAGGACGACTAAGGTTTCAGAAGG
AGCGATACGGAGACAAGGCAACCGGTATTTTGGAAAGGACTCTTGAACTT
TCTGGGGAATATTCCAAGGCATTGGCAGATATCGCCCGAGAATTGAACTT
ACCCCTATTGGACTTGTGGCATATGATGCAGGTGGTTCCATCGTGGTCGG
CACTATTATCAGACGGCCTTCATCTTAGTTCGATGGGGAACAGATTTGTG
GGAGAGGCTCTACTTGACATTATAGAACGCCAGTTGCCTGAGTTGTCAGT
AAAGCTATGCCCTGAAAGTGGAAATGTAAACTCTGCATCCAAATGCCTAA
GTATCGACAGAGCTGCCCCTTGGCATGATGAAATTGATCACTCTCAACCA
GAGAAAGCTTTTGAAAGCCTTTAAAATTTGTCAGATTTATTCTCATGCCA
TGGTTTTGTTACTACTGTTCCTAAACTCGATCCTCGTACATTCGGGTTAG
AAACTGCTTTGATTGGTGTTGAATTTTGTGCTTCGCCACTTCAATAATGT
TGTTAGAAGATGATTGATGTGATTATTGCTGAATCGCTAGTTGAATCGTC
GCCGTATTTTTTATTTTGAAGTCCCAACTCTTACACGCCCCATCTGGTTT
TATACAACGTTAAGTCCCCCGGGACCTCCTACGAGCCTCCTACGTACGTC
TATCCTCGGCGTATCCTCCAGGAGCCTCCAAGCTGCCTCCAAGTACCATA
TTGTGCATCGCTCTAGAGGTTGCGATCCTGCCGTACGGAGAACGAACGCA
TTCACGCGATATCCCCATCAAGAACCCTTTTCCCTACTACTTTGTTACGT
CCATCATCCTTCCCTCACGGACAGGATGAACGATGTTTCATCTAAACAAG
ACGATTTTGAAGAATCATTAGTCCATGCTGTAATCGTTGAAAATCCTCCG
CAAGAGCAGGGCATCCGCTCGGAATGGGAAGAACACATAGGCTGGAATCG
TAAAGAATATGTTCATCTTCGAGGAGCTGGATCACCAGAAGACAGTAATT
TGAATGATGCTTACTCAAAAGTAGGAAAGGATGGCGAGGGTAATGGGGAA
TACATAGGGACTCTATTGAGGCCAACAGACTTGTTATTCCTATGTCTGGC
TTCGATCGTTTCACTAGGGTCGATCGTCTTGATTTTTCTTCGAGTAAATC
GCACTCAGTACAAAACACGACAACAATAATTGACTATATAAGGCGTGTTT
CCATAAACATAATCACGAGCCGTAACGAAACGCTTCGAGACGTATCTCCG
GTCATTTAGACCCTAAAGAGTTATTGCTCATAATGAAAAGGTGATAATTG
TTATTAAAACGATCAGGAGGGCATCGTCAAACCATCAATTTCTTGATCTA
TAGCAAACACATGGCAGATTGTCTAGGTACCATCTAATCTTCAATCTGAG
TATGATGCAGCATTAACCATCTTTTAATCTTTCCTCAACAGCGAATAACT
TTTTCTAACTTCGTTCTTTTCAACAGAATCCTTTAAACACATTGATATGA
CTCCGGCACCACTCTGACAGTCATATTGTTCGGGATGGGTGAGCCGCTTT
GAGCATTCGTCAATGATGTAACCTCAATAGGACACATCAGACTTTGACTA
GTGAAAGCAATCTGAACTGGGAAAAAGACATCGACATCACCACCAGCAAT
GGAAAACTCCAAAGATCCCGTGGAATTGTTGGCATCAATTACATCCTGGT
GCCAGCACATCATTCCCGTATTTGGATCATGCTTGTATTGTCCATCAATG
GATTCGATCGCAGGGGGATCAGTAGTACCCAGCGGGAGAACAATGTTCAC
ATCAGTAAAGACTGCATCGGTACGTTGTAACTCAAATTCCATGTTCACAT
TGATTGTGCCATTTCCTGCATTCTCTGGCCAGCAATTGACAGTAAAGGGA
GCCGAATCTTCCCCCGAATAATTCCAACGCAAGATTCCCACAGGACGGTT
GAGAGGGAAGCCTTTCCCTCCCTTGAGAGAGAGAATACCACTCTTTTCGT
AATCCTTCTTCTCCACCTTGGGATGCGTCGCAAATGACCACCCAGCCCCG
CATTTGGAAGCATACACATTCTTGTTGACGGCGACGTTCGCCATGACCCC
GGCTTCTGTATTGGCAGTGTAGGTAATGGTGCCCTTGACCTCGCTCGATT
CGATCCCCCCCTCGCGAGTCATTTGAACGATGATTTTCTCCTCCACCAAA
ATCGTGGCGGGAGCCGACGGCGCCGCAGGAACGGCCGCGACGGGAGGTGC
GGCGAGTCCTAGGCCAAATGGATCGGCGGCGGCAGCAGCGCCGCCTCCAA
AGCCCCCGAAGCCATCCTCCGAGGCCATGGCGGCCATGAGCGAATCTTTC
TTCTTGGAACCGCCCACGCCGCCCAGTTTCATTCCCTTGGCAACGACCTT
CGGAGCCTCCGGTTCCGGAAGGGTGGATTTTCCCAAGTTGGCGTAGGGGT
TGTCGGCTTCGTACTGATTCGTTTGGGAGGCGCCGCCCTGGTTGAACAAA
TTGTTCATCTGACTGAAGGGATCAGTGCCCGCACTGCTGGGACCTCCTCC
CCCGAAGCCCACCATTCCAGACGGGCTCTTGATACCAGCGGTCCCACCGC
TCATAATATTGTCCCTCAGCGCGGCCATCTGCCTCTCTTTAATGGCTTTG
GCCTGCGCCTGCATCTGCTCCCTGGCCGCGTCCTCCTTACTCTTCTTGAG
CATGAGCGCCATCTCCTCCTCGTGACTGTGCATCTCCAGATTGGTCCGGA
TGGAGCTGGGCGTGATGTCTTCCTTGTATCCCCCCGAAGTGAGCACCTCG
TCGAACGCGAAGATGAGTTCGAAGGCGTGCTCGTTGATGCTGTGCTCCGT
GATGCTGCCCGCGACGTCGGGGACCACCTTGGCCAGGAGGCGGAGCGTGC
CCAGATCTTCCACGATGTTGCTCGCCTTGGTGGTGATGAGCAGGAGGAAC
ATGCCGTTCTCCATGGGCTGATATACGTATCGGACGGCGTCCGTCTCCAC
GAAGGTGTGTTGTTTGGAGTGGCCCATGAGTTTGGGGAAGGCGGCGAGGA
GGCCTTCGATGCGGAGGCGGTTCATCTCCACGAATTGGCGCGAGACCAGC
GGCTTCGAGCCGCGGTTGGAGAGGATGGAGGCGGAGAGGACTACCATGGT
TGCGAGTGGATCGTTGATTTATTTTCGTTGACAGGCAGGGGTGATGAGGC
AAGCCGATGGATCTTGTCCGTCGTTAGTCATGGACATGGAGCGCGCACTA
GATAAAAAGATAGCTACACGAGGCTACGGCACGTCTCGGTTTAGTGGAGG
CTGCTTGGCTGGACCTTGCTGGGAGGACGTAGGTAGATACGGCCAGCCAA
TAATCGTGTTCGTTTACAGCTGTTCTATTTAAAACTGACCATGTGATTTT
TAGCATCTTACATTTTGATGTACGTTTCGTTTTGCTTAATCGAGATAACA
TTTGACCGGATCTCCAATGATAAAATTCTCGCACTTATGATGGGGAAAAT
CTGATTCCCGCTATTTCGGTGACCAGTGACCACGACCATGCGTAGCGAGC
ACGCTCCACCACACACAGTTTCATTCTCGTTGCATCCAGAGGCCTTCCAG
AGACCTTCCAGAGACCATACAAATAATTAATACCAACAAAGCACGACACA
ACAAAGTCAGTCCACCATGATGATCCATCCACAATTCGAACCTTGGCACT
TCCACATGGTCCTTCAGTCACTTAAACTCTCGCTGCGTCATGCGTGAAAC
AATGTCTTATTGTAGGGTGCATTCCCAATCCTAGAGCAATAACTTGACGT
CAAGCATTTGTCGGACATCCACTTGTCGTTGTCCATCAACCATGTCAGCT
AGCGACATCGCTAAAGAAATCATCACTTTCACCAAACGAACCGATCGACC
GTCACCCCTCGTTCTGATCATCTACTCTCGTTCCTCATTGTCGTCACGAG
GACCCCGAGATTTTCGCAATGAAAACGATACAATGAGAATCACCGCCCCC
ACCGTCAGAGGAGACATCGTATTTCGCGTATCCTTCCCCCTCACAAACTA
CACCGCGGTGAATTCGAGTGGTAATCTTTCCATACAGCAATCGCAGCGAG
CAGTATTGGAATACAACGCTAGAGATAATTTGCCGGGGGCGGCATCTTGT
GTCGAGGGGTATATGACCTACCGTGATCAACGAGATGTGATGCTATTCAC
TCTTGAGGAGAATGGCACTGACTTGGGCCCGTTCCCCTTAGGGAGATGGT
GTTTGGAAGACTCTAGGAGTGGGTCTAGTGATACGGGGAAGATTTCCTCC
AGGTTGACTGTGCTGCAGCAGATTTTAATGTCTTTGTTGGTGGTCTAAAA
TTTGGGATGCATTGCGCTCGCATCAATTTCCAGAAGCTTCGCTACTAGGT
GAGTCAACTTCCATTCAAAAATCATCGGAGAGAATGATGATTAGCTTAAA
TTTACACAATGATAGGTCATCAGGCTTCTTTGCACTGCCAAATGTGGTGT
TTTGAATCATTGATTGATGACAACATTTATCTCGCTTGACTCTCCAATGT
CTCCTGGCTTCGTTTGAATTGCACGCCTTTGTACTTATTTCAACTCTCTA
ACATTCTTTTTGTGATGGTGTTTACTTTGTATTTTTGTGAAAAGCAGGTC
CAGATGATCTTTAGTCAATCTCACGAATATTCGAAAACGCACTCTCGTCA
CTCGTTAATTTATTATGAGTTTCTCCATGATTATTTAAGAGTAGAACCGA
GTGAGACACCTAATTATACTTATTGCTTATCGCCGAAGAGATATATTCTT
CATCAAAGTTGTATCGATTGAGTCGCTTGTTTGTGACACCTAGCACTCTG
ATATAGGCGAATCGCTAGATTTTCATTCTAGGAAATGGACGCAAATTTCT
ATTCGCTCAATTCGCTGGGTATGGTTGCCCGCAGCCCACTCTCTCGTAAC
TCCTTGAATGTAATATTCTGTTATATGTTCTGGTTTGTTAGCCTATGAAA
ATCTTAAAGTTCCTCTTAAACTATGGTGCACCGGTTTACTTCGACGCGAC
CCGGAGAACGAATACATCATCAAACGTCTTGCGAAATGGATTCCAGCCTC
CCTGCAGCAAGAAGTAAGCATCGTTTTTGCCTTCAGATGAATTACGGCAT
AACAAATCCTTTGGCAGTAATGATTGCGCGTTCATTCGAGTGAGAGTCGC
CGCATTTCTTCCAGGTGGACGTGAAGCATCTAGCTTTTCCCCATCAACTG
ACTCGTTTTCAATCAAACACGTCCACACTCCTGTCCCCGTCGCGATGTTT
ATGTTCAATGACCAAACATCATTCAAACCCACAAGTCCTTGGTCTCCTCT
TTCGGCTCCTCCAAACAAGATCACGGTATTTTCGTCTAATTCGCAGAGAC
ATGCTCCTGCCCGCGGACTCGGCTTGTCTCCTGAGCAGTCCAATTTTGAC
CATTTCCATGAACTTAAATCAAGCACAAAAGCCTCATTTGACATAGTTCC
ATCTTTTGCTGCACCACCAAATAAGACAACACTTTTGGAAAGGTTTGATT
TCGGATCATTGAGCTGTATTGCACAATGTAATCCGCGTGAGGAGGGTGCA
TCTCCATTTGTTGTCTGACGTTTCCACTGACCTCGAAACTTATCATTTTT
TTCATTTGTGTTCTCGTTAGCTGATAAAGACAGTAGAAACACATGGTCTT
CACATCTATGATTGTGTAGCAAAATTGCCTCTTCCGCCTCTTGTCCCGCT
GATTTTTTAAAACAGACTGGCACAGCAACATGCCTGCTAGTTGGCCCGTC
GGGTATTGTCATTACTTTATCAGCCGGTTCGACCAGACGTGGCTGAGACC
ATTGCAGCGCGTCTAAATCTAAAACGGAGACATCATCTAAAATTATGCCT
CCAGTTCCGGGCTCTTGAGGATCCCATCCTCCAAGAAGAACAGCCGAAGG
TTGAGATTGACAGGGTAAAACTGCGATGGCAGTAGCCAGCCTTGGCCCGG
GGACATAACTGCGATCATGTTGGTCAATTTTAGTCCATCCCCATGGAGAA
GCCGACGATTCTTTGTACGGATGAAATGTCCAAAGATCATTGACAACATA
TCGATCGGGCGGAGTACCTATTGATGATTCTTCCTCGGCATACCCGCCAA
ATGTAAATAATTTGGTCTCGTCGCGAGTTGAAAAAGTGACTGCTCCCGAA
CGAGGCGGCTCTATTTTCCTGGGGGGGACAATGTTTGAATCAGGCGAGAG
CAGATTGGTCCACTCGGCGGAAAAAATATTTTTCATCTGCAACGCATTAA
CTCCGAAGTTTGATGAATGCCTGTCGATCATCCTGAAGTGGTTACCATGG
AATATTGGAGGCCGAAACGATGGTATGGTGTTTGTTAGTGGTGTCGCCAG
ATAAGACGATCCGATGAAGCTGCATAAGGAATACATGTTGATCTGTTGAG
GTCTGTTCTATGGTTAAAGGTAGGTTAATGTGTGGGCAAGCGAACACGAA
GGAGCAGCAattactagcagcagctgcgattttttgcagcttttgcaaag
agtttgtagtttatagtatgtaagataaaagtatctacaatagtatggta
ttgtaCCAGTTTAACAGtagtactgacgcagcccgttttgtaagaaaaaa
attgattctcgttaattttctttcattgaccataacttttttcacagcgc
tcggagtgcaatttgcaggaaatactacaaattccttttccgcgagcttt
ccaacggtacatgggtcggggggtctggcactaatgcttcttcttcaaaa
tcatggttgattgtcatgcttcacgaaaaaaatcacgaccatcttttcat
gttgtcctgttacactggcaataacttttcaattaacaaaaataatcgcg
acaacatagtttcacctcactccagacataaatgggagtgaggaagagct
caaacagggccatcaaggccaaagcagaagttgaacataccactttcatg
tggtatgctgtgacagctcgcaactgctgctgtacacagatgctcacata
aattctactttaaccagtgaaaataatatgtataaggctataatttcaat
tgattcttttgttaaaatatattattttaattgctgctcttctattgatt
catatttgtagtgaaaaagactcattgtctggtagcgtgaaacagttttg
tcccgtcgtccagccacacccatatccactctcctactctcatttcctca
acaaatggcagatatcaattctaatacccatcttagtgcaaccacaaaat
catttccagcagcaagaacctcccatgccggctcgacccattcaacttct
acagtattgcggttgattgttgagtcttgcatgtgcatggtgaagtatca
ccatgaaagcaataggcaggaaacctagcccaccgaggctaccacaacag
aaagagcaatacggaaactaagttaatgatttacggggaatattgacagg
ggatttgattaaaagatgaacttaccttcatcaaaatcccatctttcccc
ctctcgggcatgatggtcgccgcgtaacaaaattcgccctgtagaaatgg
tgcaatttctcctaaaatacgccgaatctgaccgaaccaagcggcaggat
ggtcgtgggtgatgttgcggtgagggcgatcatggcggaccgggtgttgt
aacggtatttgatgctctctgtctctagtaatttgaaattataagcttaa
tttctacattattagggactgacagagcgaacgggactgacgtcagcagt
cagtggctcagaacctgatggctctgaggcagagacatcatcacccccct
ttcggagctgatgacggacggcctgtcggagacagtccgagctgagccgg
ccgccaggccggcccaagaggcctggtgagagggctccaatgtggaagag
ggcagtgtcaaggcgagttctgatggtgtcagggcactacggatactgta
gtaagggagattcgcatgatctgccagatgagaagggatgcagtgctggt
gtggcataaagttcgattttgataccatgaaggagtccctgcacctacag
acaccaggtatgtgcttaacggtgacgacgcccgattggtgtgcttcccg
tacacaattctcgtggaggttgatgtgtttggtgcctttgagggtgacgg
aggcggcccggtcgacggcgaccttgttgtcgttgtagactggtatggca
gaggtggcgtcggggaaaccaaggtcgatggcgcgatgtttgagggataa
aatttcactgacgcattcatgggtggcgttgatttcagcgacacaggagc
tgtttgctgtctgattttgcctgattgatttccaagtgatgggcccccct
gtacagcagatgatatagccggagagggagcggaatttaaacaattcgag
gggggtgtcgtcggggacggcgttgccgaattgtccaccccagcaggcgt
cgctgaaggcggtgagattattgcagtctgctggggaggggaatgatggg
gaagcgtcggagtaggcctctttgtcgtggtgatgagggaagtggttgaa
tgcctggatggtgtgttgggcagaggagtggaaggagatgccatactcgg
acgtggagtagaggtatttcagcgtatggatagctgatttgtaatgttcg
tggctggggttgcaattgtaggaggctaaaaaggtgaatgcaggggatat
atcctgtcgtgtgcatgtggctaaccagtttatgcacccaacaattccct
gatagcatttggtgtgtcgcttgaggtcagggtctttgggatcaggaggg
gggatgtagtcgatggggacaccagaacgatagggggtcatgttgggtgt
tggggtgactttgttgatggcaaagcgatgagccgcatactcaatgaagg
ctgattgagacaacaagaccgagaggttgccgtctgcatgtcgtttccag
ttgaaggctgttccaaggaaatagtcgactgtgcccatgaagtcaacttt
gaccttggaggctttggtgagtgcctctttgaagattctctcttcatttt
catcttcactaaagaagacaaagtcatccacgtacaggccgacgtggatg
ggttttctgacggtggattggattggtgtgagggagggtggagtgtcaat
aacggaggtaggagatggagggcgatttgggtgttgagggtttggttgag
cggaatcaatgacaatcccggagaagaggcagggatcgtgaggggaggag
gtgagccctatttgtttgagaatggtggtaatcatgttgtaccaatggaa
ggggctacggcaaagcccgtaaagggttttctttaggtacaagtactcgt
tgttcgagaatgctggatcgccaacaggtggtttgacgatggtggcttcg
tcctctgggagattggcgtcgcagaaggcgttcttgcagtctccctgttg
gaggacacgtttggcgcggatggatttggcaagaagtaagcggagagagg
agtacttgagtacaggggcatatcgttgggatttctcgtagatccggtct
tcgaagtttcccaagaccacgattcgggatttggcgcggacggggttatc
gtctttgtcatgtttaatgatgaagacgcacatggaggggagggcttttc
caatgcgtcctgtccgtcgcagatgaaggtaatcctttttggatattgtc
tcataaacgtcatgcgcctctaacccctctttttcttcatggtaggacgc
aagccagatgtgacggtcagggtttgtggggtgtagggctttggcgaggg
aaggtgggcaaaggtgaagcaagttggcggcagagacgtgggaggctgaa
ggtgcattgttggaggagttggggcgtaggaaactgctaatggttccgcg
ccctgggatgatgacatcttcggctacgagagagtaccacgttcatggga
aatccggtagagtaactgaccaggcaatctttttcaattgaggggacctt
ttgaagataaaggagtagccggaggttgggtcatgggctaagtagccttt
atgaaattgcccattatggtaaatggtgattttggcgttgcgttgcaaaa
ttcgtggaagggtggcaaaggggtcggtggcgtcggtggacgagatggtg
tctacaggtgagtcttttggtgctaactcagcgaagaggcattcagtcgt
tgtgccattatctaaatttatcacatattttgtctcgctgagtgtatcgg
cagatggagaggagaggaggttggtgtcaaacatcggtgggtcagcgatg
gggacgtttgctactgtgcctttgtgggcttgccatcacgaatcagggtg
attcgtgtcccggggaggaagggttcaggagcagggtcggagctgttgcg
gatcaagccacaagagatgcccccctcaaaccaaatggactggggaaaca
cagtgattggaagtctgccttcattcagtttgaaggtgggagggcggtag
tatttcttggtgagtgggctgtagaatacaaccgtgttggcccgatgatc
ccgtccaaccacgatacctgctaacgtctgagcttgcgtttttgtacgag
tttcgccatcttcagagtcttgggcaaagaagccgacagaaaagagctca
aaccatgtggatgagtcggctttggtgccgtagacgagttcgaaagggga
ggtgagtttgcggccgagtcgtcctgggacttggtttttcatatgagatg
catgttgcaccgcataccaccaatactcacgacccacttgcttttctgtg
gtgtatgctctagccatgcggacaatcgattgccatgtgcgttccacaag
gccgttagaggattgacggttggagggagtggcaatgaggccagaagagt
tttgttttatccaccggagggctttgccgccaattaatttttgatcgaaa
tcagagtggaaggttttggggaggccattggcatcggagcaaaagtcctg
caagacggtgacaatcttgttcgaggtgagtgtttgtaagcaatagatcc
acgtgtaacgagtcgctacatcgactaacaaaatggcgtatctgaatcca
cccagggataagcagttgccaaagacaatgtccatatggactttatcaag
gtattttctgagtttggtcaagggtttgctgcgtgggggttcgttgattg
tggtgaagtccccaagagatgcagggagtttgcctgtgtgaatgagggta
gcgttggccgatgccgtggtgaggtggttttggttacggaagcaccgaca
gccgaagatcctatgaagtttgagggtgtcaaaggttgtccgtttctcag
ctgggccaggtgtgtaggctggtggtattggtggaagaaatgaggggttg
tggtggatggttgatagttgggagacggtgagttgttctttggagttgtg
tattagttcattatcgtgtattaatactgcggcaatgtcatcttgggcag
gcttggtgggtttgggtgttggaggtggactgaagggtgcaggcagtggg
aggtcagggttgtagcgggcctttgggtcagggatgtagaatttgactgt
ggcgaggtcgcgggcgtcgacatcgtcgggaggtatgagtgtggctggtt
tggcggacgggtatgtgtggggttctgcatagtcgagttgtgtgacgggg
tcgtgtccgacggagcggtagcttaggacactgtcgaaggttgtgtcgag
ttccaggatgaagttgggaaagagaaggtgggacccggtttcgaacaggg
agatgtacccgcaacctggcatttgttggtgtcggcagaggctgtagagg
gggtcttggagggacgggacgtgaaggacattacgtagaattataatttt
cccatttaaagagattttagcagagcccacccccctttgttctagtttag
caccatcacctaaggatacaaatttacctggggtgaggcggtagctgatg
aaggcctttttatcaggcaacatagtgtcggttgcgccagaatcagcaca
cgcctctgattcagatttgacaggtgaagaaatttgggagagactgaggg
tgtttttggtggcttgagcaagactggaggtaatgtgcttgcaatgtggg
attggtggtggagtgtatgtgtgttgggaagaggcaccacgagcagaagg
ggtagtacgggtgtaactggtagactgggctttaggattaatactactat
tagtagaaaaatcatggtcaaaagcagcatcgtcgtcgaaatccgaaggg
atttcttcgttgtccacatattggttggccagggattcgtaggggttgtt
tgatgaggtggagcttgggagcgggtccatgtcagggggtgctgtgggga
taaggttttggagtatggagggagagggtggaggaggtgggacaggaaac
ttttcgctggaggtggcgcaacgaccacgagggccacggccacacccccc
ctcctctgtaaggacggcggccaccaccatctgcgccatgggccacctca
cgtgctttcatgagggcggcaaaggcttcggagacagccttggcgccctc
ttcatcagtggtgagaattttgttgtgttgtgctaaaacggggcagcctg
tggtgaggtgaaaagaatcgcatgagaagcagacagggcaggtcttgttc
tcctcaaggagtgcgccgactgtcttccacgagacacccttgacaggtgg
gttggcgacggtcattgtttctgtaggggtcttgggagggttggggttgg
cgggagcagttggtgtggcgggaggcttggctcgtctagcagaggcctct
ggggaggatgccttgaacatctcaagacgatcctcctcactgtcaatcag
ctcgccaaggcaagtcatggagcagccaacgacggtgggatctccattct
tgtacttggagacaatggaggtacaccgctcctctttttccatcattttg
atgaccatcattgccacgatggtgtcgatgttgaggtggcgaaggtagaa
tgccaagcccctggcttcagataagagttgttgggcggacttggagtcgg
ggaactcgaggttggcgagtgcttctagggcgttgaggcggttggtgtcc
gtgttgaagtcaattttctggagatactgatggagcattgcgaagccgtt
ggtggcgtagcgcgaatcgttgatgaacatcgggtggtatttttgcggga
ttttgttgaagagctcagtacggaggtggaggctttgctcgagggttgct
ggagtggaggtagtccagtcggccatggttttgaagtaggtgtggagttt
gaaggtctggatttgctccagatagaactccaacgtcttgtaggtgccgt
cccatgatggaaatgatgggggtgtgatgcagaggttttgttgttgttgg
gattgggcaagggcagcaattgtgttggtgagggcgttaatactcgcctg
ttgggaagctagactcctttaatggttttgaaggatggcgaggagggcag
ggtcggcgcccatgtattgttggcgtggtggttgtgctggaggaggaggt
ggttgtgttggtaagggaggggtggttggaggcggacactgttgcgtttg
ggtcgtgtgggttgggtgcggtgtgggaggtggacgtagtggggattggg
agatgcttgacgggttggctgcattcttgggttcgtcgacggcgtcatca
tagtcggatgggttatcgactggaacgagcgggtcgggttgtaaggggca
gtcggagcagtagcgttcaaagttttcacgggtggagaaagggatgaagc
tgaatttgtcgtagccatatgcttggaaatgacgacaggctgccttccaa
acacgcctgtcgacggtccagtagaatgcgcgttggctggtgtcggtgcg
ctcgcaacagaaaacgccctggggtgtggtgtttttatcgaaggggacgt
cggcgaggatggttggatggtaagtgagcggtgggggattttgggtggtt
gggggtggggtggggttgggaggtggagggggcggcggcgtaggcggcac
gggcggcggcgccgacatgagaatggaagtagcgccgcgggggcgtcgcg
gagagagagacgatagagccgcggggaaagcagaggaatcgggggagatg
ctggacctggtaggtggacatggtggagctctcccccgaggcgtagaaag
ggcgtgataacctgatgctctctgtctctagtaatttgaaattataagct
taatttctacattattagggactgacagagcgaacgggactgacgtcagc
agtcagtggctcagaacctgatggctctgaggcagagacatcatcagtat
ttgccatgatcaaggtgttgccgcggtggcagcggaaatcgtcatggtgt
agaaaagtggtgacgcgattctattttttacggtacatagaatctggtat
gttttttacggcagctgatgtaacgcgacattactactgttaaactagta
ccatagagtgtatacttttatctccgattaacacctttgtcactcgggga
tcacgatttgtacaacacaaaaaccaTTACAGCAATaaaactctctacct
ctagagtgacgtaccagtccaggtcgttattgtactatgtggcgcggtga
agcccaattttaaggaatcatgtaaaattctttcttctgtaccgttccat
tgcagtgccagatgatacggtactaccataaaaagtacctagtcatatgg
cattgtatgcacatatattatttttgttcattatcccctggtaattttgt
attaggggttcggttcagtaatcaaggcctatttcactgttggaaatttc
ttgggagtcactaatcatcaacatatagcacaatatacctaccggagtaa
ttggaaaatgcatggggacatgatgtggcactggcatattcctttgctgg
agtcatgaattctgaaaatatactttacggtgtagagattgtgttagttt
cacacaagttcacacaacagcactatgtctagcactatgtctagcTTtcc
tttctacattgcttttataaaataccatgcttagtccttagacagtccat
ttctggtaagaaaaaaactggtggtacgttgaatgggagagtcatctttg
gacgctgtcttggaatgatatcttggaacgttggtttggcaagctatctt
ggaatgttggcttgagacatcgtcgtggcacgtcgtcttggcacgcacgt
cgtcttggcatgtcttcttggcacgttgtcttgtcacgtcgtccttgcac
gtcgtcttggcacgtcttcttggcactttgtcttgtcacgtcatcttggc
acgtcgtcttggcacattgccttggaaccctgtcttttaacgtcgtcttg
ggacgtcatcttaggatgttgttctggggatagtctttctggtagtcttg
gggtaactcttgtgggtcctcttgggatgtcaactcggggtagtcttttt
ggggtgtcttctgggggtattgtctgtggggcctcatattggggcatcca
gttgtcatcttaaggcgttgttgacgtttacaataatgaatttggaagaa
caatctaaatcagttttcaggattttttctgccatattacaaaatttttg
ataggcgacaaaataggtgagtgagaatattaacattggatcggctctgt
ttatctccaatacctaaggtgtcatcatctttgtgtgttttcttgcacag
tgtcttcgaatgttgtcttggggcgtcatctttgggcattttattgggtg
tcgtcttgggggctcatcttggaggcatcatcttggggcattgagttgtt
gtcttggagcgctgttaggtattctggggcatttggcaatactaaatttg
gaagaacaatccacatcaggtttcaggaatttttctgccatttcccacaa
attttggaccggagcaaggataggtgagtaagaatgttaaaaatggattg
gttctgtgtatctctaatactttcagacatcatcatcttgggtcatcatc
ttgggatgtcgtcttggggcatcgtttggggatgccatcttagggtgcct
tttagggacatcatcttggtgattggtgacatcatcttggggacatcatc
ttgggggcgtcatcttggggtgcagagttgtcctcttgaggtggttttag
gctgcgatatttgacaataattaatttggaagaacaatctacattagttt
ctggtgtgtgtctagcataggtggagatttcattggagcatcgattcaca
gcaattttcatctgcattagggaccgattaactttccacacaacaaattt
gaaatcgctgactaattctgaggtagtgggattggaacattcaatttgca
cctataacgccggaacttgagtgatctggatgaagcagaagggggatgag
taggaggtactcgaaagtctccactaacttctgtggaagtgtcaggggtg
tgcagcctcaggcatcctttggtggcaggggaaaaccacgatgtttggca
taagtcgtcagaggcgtagccgttggttcccaccacgcaatcatgttcta
atgtcactttctttcgctgggttcttcgtttgctcatgttatagtttttt
cttgttggttttgagatggtttatttgcttgcacttttttgggttaatga
ctttttcttgttggtaatctttctttctctctCTCTGTttctgtgaattt
tctgctggtttgcttgggcttgtttgtttctcaatttttttagttagcat
gtttgcttgatataatgtttttggtttgatagtttttcttgctgttgttt
ttttccttgtgagtagtaatatttttgccggcttgtttgctcattctctc
tttcttgcttgcttgttggtgtgtttcttattttgatgttttggaggtag
tttggttgatccctcaatttttaaagttgaggatttttcttgattctaat
ctctgctcttgttccattttccaatgtaatgacatttttcttgttggttt
gtttggtcatgtgtatttgcaaaaatatcttttttctgaaatgcccagta
caaggtagtcaaggatgattatatagaaatcagcggattttataggcaat
GCAAAAATAGCTGTTGACTGAAAACAATATGAGAAaaatgcatttctcat
gattttgcattgtcatgaatgtagtcgctcatcctttgccggaatacaag
caatgccaatggtgacttgaatgtgtcagttttgaacaataccggtggtt
tattcagaaaaagtccctcatgtgcccttacatgagaaagaacagtatat
acccaaccatgggtccatgtccaatagttaatgattctattcttctttga
aacacctttcaaattctgagcagttgttgcctcattcagattgactggaa
gttgcatcaataccaatttacgcttgaactctcacttttgcaaaattttg
attgcctgacatgagttactggtggatctatatcactcctgtcaaatatg
caataatattgtttgataatagtctgaatctccttggggttacaaatttt
ctcaatttgacacacgattgatgagttctcaatatatgatggatctttct
tgacatctctctccagaagagacatcagtttttctaaaaaagctttctca
tttttctttggacaaccatcaaatttctttggaaaatgttcaatttcaac
aaagtcagtgcccttgacacttgctgtgtaaacctttttgccatcattat
agttccattcaatctgtttcattttgtttcacttgatgcaaacaactctg
cataaagtaccattagcttcttccttgtctccacactttgcataaatctt
gttccagaaatcagatgttattctggctggtaaaggtccaatcttggctc
tgttgatgaaggacgacaagcagtggagaacatttcagatgaagcaaatg
aacttttgtaaagcattatactgttaaaatcacgaattccaaatagtcca
aaatttccgaaataggtgggaagatcatgcatgtgtgaaagaactttgat
gaaaagtgtttgtaaagattctgagttacaatgtatatttgtatgtttag
atgatgtttctgtgaataaattgtgatgaaaaatgtttgtaacatttcta
agcagtgatgtaaagtgttacttctctttacaaagttcttatgtttttgc
tttagctggaatttttgcctgcattctatgttgaaatgcaatcaaagcag
gtggtaatttaaaggcatcgggtttgtacattagaggtttgttcaaaaac
aaaccatcccgcgttctcactcttgatagcacagtatacacccagccatg
gctatagttccaattatgaacgataagttctttctttgtgatgccttgta
atttgtgagcagttgtggcttcatttaaattgataggtaactgtatcatg
atgactttttgtttgtgctctcctctttttgacgcttttgaaagtctgac
acccttgtcaggtgggtcgatatcacttctgtagaatgtgcaataatacc
tttttggtttcagtcgaaatctccgcgatgacacaattttccttaatctg
atttgaaacccatgcagctgcgcttctttctcttcattcataggatcatt
ctgaaggtcattttctaatgatgagatctgttcttcaattttgatttgtt
ccatcttcttggggaagtgctcaaactcaacatagtcaacatcagtaaca
ttgatggtatacacttttttcccatcataatttttccaattcaaaggggt
gtctgttttccttttcactccaatgactctgcataatgttccatttgctc
taccttttgatatatcatcattgtcgatgatcatgcaatgtgcaccaaca
taaagttttagttgttgatctttcatatcactatcaccacactttgcata
aattttgtttcgcaattcagttgtgagtcttgctggtaaaagagtgtctt
cagaaaaacttttctttgatttacacttttgggggcttttcttatatctg
cttcaataacaaccgtatgctctggtggagattccgaactgtctactgat
gggaaatcttgtatgtgattttggaaaattgatgcatgaatcgtaacccg
ttcagagtttttccaacaagcatacgcaatatcagcgtcatgttggactt
caggtaactgaacttgctgactgatgagatgttcattgatgacattgcag
tcttcttttgtgaatgaaccatcccacattcgttttaggatccttccata
ttccgggtcatctttgaaacgatggctgttgttgagaatgattgcaacat
taattgagttttcccacagtgatgaattggaatacagaagttgactctct
ctagctttcactggtggtatttgacgaaaatcaccacagaaaatgattga
gtatcctccaaaaatcatatttggggacaatccctttccacctgaacaca
gtctgcgacgaatcatatttagacgggaattcagtttttccatctggtca
cttgttgaaaatgagatttcatctataatcagcattcgaacttgttccca
gttatgaagcatctcaggagatatattttttgactttgaattcaggtaag
ctgcactgtgcaaggtcacacctccaaacaaggcagcagcgcacccagtg
atggcagtaaacaaaaaggttttatcaccccaaaggatgtccatagattt
gcaaaattggaaacaaaactgttgggcaacgtcaattgctgtacttttgc
ctgctccagcaggtccagtgacaaacattaacaattgttccttggcacca
agatcttttaatttctgttccactttctgttttataaaagttgttctttc
atttctgagatcttcatcactatctgcaaaacctgatgccaaaggtgact
gtgattccgaattttcacatatgagatttagtagaaatgagctgcatatg
acttcataagcaatgtactggattctgtccaatgtaatatgcttttctct
tgaaatacgattagcaactccttgcatagttggaattgaacctctgttga
aattagaagaaaatccaagttctaaccattcccgttcttcgaggatacca
tcttctgatgaatcactatccgctatcccatcttctaaaaaatcagattc
ttgcatatcttcttgtaaattattcctgattgtagcaccactgacaaaag
caagtagagttttgtatgtacttgccccaggaccaaaaacactgttgtca
gtttgggcatttgtggaacttcttgcattccgtgatgcttcattactggt
ggcagaggaggtatttccaggtagaaaaattgaatttgcatcgaatgacc
tggagttgattgttttgttgcttgaaagagattcgccttttttaagatca
tttaatgatctctcaatacaactttcatcttgacatagatcttcttcgaa
ctcattttcattataagaatccactgagagggcatcatcaaactcggaat
aatcactgtcacaagcgtcaactccagcatgaccatccatattatcgctt
tctcttgattttgtagttgctttgatcctatcagttggaaccttgcattt
tctgcattgcaaaatgtcttgcatgttttggagaattttttcccactttt
ccagaatttactagaatcaatattctcattcatagcatgcataagttttt
cccacaaacaagaattatcatcatgaagtaaaatcgattcatcccgaaaa
gggtaaaaaaggatcgatgcaatttttgagtagtttttcctcaattcaag
ggcacttttacttggttcattttcagtcaattctaaatcttcgaggtcac
atagcattcctttgggcattgctagttttgggattctcatcgttttggat
tctctgaggtagcagtatcgtcttcctggatgatcttctttgaatgcaaa
ttcaccatcttgtagcactggcatgccactctcatctttattgctcattc
tattgaaagaaaatggaatcctttcaaacttcaatgcaaattcatagaaa
ctcaaatcttccagacattctggcctgaacaaatagtcattcacagaata
atctgcccacatgaccacttctccatttttgcccctattctttctgcgaa
gtacaaagtcacctggagcttcaccttttagcttattaagcatttgtcca
acaagcagatcctgaaagtcatgtgaaaatgaaaatctggaaccattctc
acacaataacagatgagccattgttgcactaacaacatcttgactcaagt
gaacactcattccaatgaggaaacggcacaaaccctctcaaaaacaggca
tcttgctccacgtttggtgtatgctgcaacccttcagctaccaacttttc
ctcttctttctgaatgcaacgaatcacttgttttcccactctatctaaat
caacacctctatcttctttttgagtagatttggtggagtagtgaacaaca
taaaacacacacctgggacttccaatttggatgttgctattgcagccaag
tgtcttggtaatgtacttgcagtgtgtattcaaaaattgtgatcccatag
atctcttgctttccacagtgtaagggtaaatggttgtgtcacctttctcc
aaagatctccaaacagttgcctttgtttcatcatcattgtcttcttgaaa
tgttgtgttctcaattgcaggtcttggaaatgggaatcaacattctttgc
cgtatttgaagcaagatgtcctgtgcttccagtcatgctcattcattctt
cttgtcgcaaccaaatgcctgaattcactgtcaaaaagaaatccggatcc
ttgtgtagctccatcgatagggtatcaatatgtcattaaatctgatcttt
ctcgagacaaaggaaactcaacaccaacaggcttggcacatctggaattt
ttcattgactccatagccatgtttgtaagagtgaaagttgacacatgact
agtttcacctgataatcccttttcagtgcaatatttgcattccatcacat
ggcctttcaattccatcctatgagactctgatctgcaatctctaagtgtc
tgtgcatctttttcttggaacatatctgaaatgtgaccctgctgttgaca
ttccttgtgaattacttccagttcaggagaatacccataatcagaacaga
aatgtctgtcgacgaatccttcaagttcctttcttgcattatgacggatc
actgggtcatgatcaaacaaagagtctttcaatacatcaaagcgttccca
ccaaactaaacagtgaccatgcaatgatcctcttccttgttcttcacttc
ctctcacaaaagccttgcatttgccatacattcctacacccttgctgcaa
tttttcttgaaatcccatcccaacagttcacaccacttgcattgcagctt
gatagtcaagggagcaagcacctggatattttgtcctctttgttAGCGGG
AGTTGTCGAGTTggagtgggacgtgtgtgagtaggtcggaaatttctttg
actggtgccagtggaactggcccctttgtcttttcgtgacttggttcaca
gttgagggtgctgggtttgggtttgggtttgctactcaggggaccagggg
gtggagggctgcgtttagcccggagggatcgttccagggctgcattcttg
ttgcggagggcaaggagtttctggtccatggcatggaagcgtcgtttcat
ctcattcatggtgacggtggatgagtgctgaatggcgtggtcaatggtgg
tagagggaggtagcttctcacgagcaaggagtttgctggtgtctgtggcg
gtgttttcagtggtgagacgggtgcgggcggccgaaatggagtgttcaat
gaggttgtcattgaagtgcctgatgaagatggcatggggcttgacgaagc
aggccatgaggatttgatgtaggagggagagggcgtcggtcatgttgtgg
tcgaggagactgctgtgtgtagtgatggagctttgtggggtgtaattctg
aggagtagcaggaaaggtgagtggaggtagggaggggggtactggtgtgt
cagcaccagtgccaatcgctcgaccactgtgtttcagttggtcaaggtct
gtgggagagaatcgggcggtggtagcaaggaattgcttctcttgcagttc
cacttggtggaggagtggagagttgaaggtgctggtatcatcaaaaccag
tttcattggattcatcgtagttgaatgctttgtgaggtggagtttggtgg
gtggttccgtggaggattcaggtggggttttgttggttgggagtgttgag
ggtgtggggtgaccagttgtcccagttgttggttgatttgtgggtgtggg
ggcggcggggtgtatggtggtggtggtagggcctgggtccagaggtgttt
catggtggatggggggttctagggggctggagatttggccaatggcaagt
gtgttgacatcagttatggaggggggggtttggagtgggaggttgggtga
tagggaaggtaactgtgttgatggagaaggcagtggtgacagtgttggct
gttttgtaggttcaggcaaagttggtgcggtcgtaggtggcaaggtggcg
gaagtcagcccagtgatttgagaggagggaggagaccagcccgtgtctgt
cggttgtcacgcactgcgaaacgatgaggcagctctcgcagatgtttgcg
atggatctgcagaaacattccacacattcttcgagtcgagcagcatcatt
gagtttttcaactcggaggatgagcttggactcggagagcgctcgttgtt
tagcgacctcagccgcttcggcggcaagggcttgatacgccgcgccctgt
tccatcctcttgagaggttggatggggatactgccactgatggacttgtg
gcagtagtttgggtcgctcatcacggaggaaagacttttgcgctcggtgt
aaaagagcgcaaacaatccaataaaccggtaggattcgtctttgccggct
gcgcattgatttttataacggagcgtccgaaggaaagcgtccattagctc
ccttgccgcttcggatggggattttggatgcggcgaagcactgtctttga
ttggtgagcttgttttcaagctcgcgcgagcgtgcgttgtcgcgatgcgt
acttgcttgtcaacggcgcttcgaggaccttgcgatgacaatcccaagga
catcctgaagaatacgatacttttttgggggaggggaggcggattccttt
caattaagaagttaattttaagcgtgggatttttccgtggcgtttagtta
ggttaactatcaatggtgcattcagggaccaaactatggcatatatagtt
tcgcccgaggactcaacagcagtaggtgaacacatgacaatgcaacaatc
aactaagtgtgactggaaaagatgtttaagtgtcctatccacaggacttc
aacatgaaaaaggtgtccgtgtggggacacagaaaaaacatgtgagtggg
gtattctgggggtaggagtgaggggggtgggggtgagcagtgaggggagt
gtgtcaacttatttttcaaaggctgggcatgagatgccaaagggatctca
tccagccattgaaaaataaaggggacgagtgtaatagcaccagcatttgg
tgaaggtcatccagctttccttgacatcagtgattggaccaaagtcaagg
catgaaattgcatccgcaactgtgttgtggattcccttgatgtacacgat
ttcagaaccatattcttctagcaataaacgccaacggtaacccctgtcac
aggttaaaccgagcgcttcttgcatgagatttttgtggtctgtgtagact
acaatggattggccccacagcattcctttgaactctttgagtggttcaac
tatggctagaagttcaatttcggttacgctctatttttgctgacagacag
agagttttctgttgaaaaatgcagttggctggttgttctgagtaatgatg
gctccaagttgtctcttggatccatcaatatagatctcaaacccttttga
gtaatcagggtaggccaaggacacatgttttgcaatagtggcctatacgt
catcgaatgctttttgatgttcctcagtccatttccatggtgctttctta
gccttgagaagtttggattgtttggtatgaccacactcgcctacaaggct
tgtgagtggggcaagcatttcactgcgtcatccgcccaaagatctctata
gtagtggaccatgccaaggaatctacggaggtctttgacatttttgggca
gtgacagtgcaagtatcaactgtactttcttgggttgtggtctgattcca
tcttgtgagaggatgtacccaagatattctgtttcaatggcacagaagtt
tgatttgtgagcatttacttttaagttcgcatcttgcagtttggagagga
ccaattccaatttagccaggtggtctttcagggttccctcggtgatgcat
tgtagatcatcaatgtaagctcttacaaactttaaggtggcaattagctc
catcattttttattgaaaaatgtctggagaaccagcaattcccattggta
acctgaggtaagagtatttaccccatggaaagataatggtgcagattttg
gatgcatctggatccaacctaatggtgtagtagcccatgtttaaatcaag
ggctgtcgcaaaaagtgaaaccttctaacatttgcatggctgtactaatt
ttaggtaactggaatggatttctaactatccttttgtttacttctccaaa
atcacttaggaaacgtacagtctgatcttttttggcactgtgaatgatgg
tgaagcccattcagatgtgggctgctactgtagtacccccaagtcataaa
gccttttgagctctttcatgagagtctccttgagcaaatgcggaactggg
taagctctgccatggtatggtttggcaccttccttcagttcaaaggagac
aggctcagtattccaatcacctagtgtaccatcaaagagatcctcatatt
tacagaggaactccaacaacttattttgatcttgaaactgaggtgagaac
agttggtgtcaacaactgattggaggtctgctttttcatattttgcatct
aagatgtgaactgcatgctgagtggcttcctcagtacttcgtggttcatg
aatcatgctgtggttaagtgaccaagctttttcaatcttagagctataat
tgacagactgttgatgtctctcattggcaagatttgtcaagatgatctca
tcaatggtaatatcctttgttcaaaaatccagaacaattccaagctctct
tagtgtttttacacctaagatgaggtcaaacgctggcgtagtcatctttt
ttccatcatactcaacaacatcaggttttactgtgtattccttgctgttg
gagtactctaggaattttagagtgactttgcctcttcctttagtttggaa
gcacccattcaatgtgtgccaagactttgacacctgcctagtcaagtaga
gaaaatgcttggcggttccttttttcatggaacatgaggtcaccatcaga
accagtgtccaatagtactctcaagaagttgtttttgcaactcctggaca
cgtgtttgagttttgtcgaggactgacttcaggtcgctaatttttgcaca
gctagcactgctgttactgagtccatcaatttgtgtgggatagatggctc
aattgtctttgatttatgtaggatgtccctctctgagtcggggtctactt
caaagttggtggataagttcgaggcgtctttgagatttttcaaagttgtg
tccactatgcaactcgaatagtcagtgattattttttatttaattccaat
tttggttacaggtagtttttataggaccaggggtagtataatttgctaac
tcatggttagttttaattttcttacaactattttcaatttccctggtact
accggacacaacgcttcaggaggagtcagaatcgctgttgctttcttcgt
gtcggtgtttgttggcttaatcttgagagacttttcaagtttctccatgc
aagccaagacctgggtgtaggacttcttggggcagctatctttgcgagac
ttttgtgcggcttgcccggaagtaccctgcgtaggagttccgtccttgtt
gtaacggcaacactccgcagtgttgtgtgtgatgtgctcacccccatgtt
tttgcatagcttgcagttcttttctattcgtgtatactctgtttgcgctt
gattgggcttcctgggaatgcgcacgctgagcgctaactttctggagggc
tggtcggctgcttgggcctttgcaggcttagaagttgattgcctctcatc
cactgggtgcgccacctcaattcactcaagaatgagcaatagaggcttaa
cccctttgggatagcactttttgagcaagtggtactggtcctgtcacttc
aatgggcacacacgcaatatgtggcatacaagctccgcgtcagtgaagga
gtagacctgttgggtcgttgtgctcgtgctttagctgtagtacaagcacg
ggagatcttccacgctgcgcaaattgatgcacccaaaacttgttgggctt
cttgtggcaattagagatatagaatcttaaatccttgcctgggtcatgtg
cgaaacacaattggaggtggagtaactggcacctttgaaatgactcggat
gttttgcccggtgacttcttccttttgactccaaagatgtcatgaaaggg
cgttgactccatctgttccttgacaatcaagtcccaggcctgacgggcct
cctcagtgagaaggctggcatagagttgaaaaacttctaggacagagtca
gtcattttcttccttaagatgagtacctcagcctttagggagagtgactc
tgcagtctttttctctttctccattttactgagggggtctttggcaagtt
tgcgtagaacagccttctatttgcctttctttgcatcatgtgcccttttg
gcatcatcaaaggcaggaatcagccacattttcttggcggtactgtatgc
cttgttcacgtatagtacaaactgctcgttagtactgtgtccATTCGCGT
TTTGTTTGCTGCCTTCAAAATAACATCTCTGAACCAGATGGAAGGAACTT
GACATAGGCCATTACTATGTTGGAGTCAAGTTGTTGATGGCCATATTGGT
TGGATTCTCTCAGTGTCAATTCTTTTCCAACAAGGATATGATGAGATCCA
AAACCCATGTCTCAACGAGTTCATAGCAGCCCGTGGAATGGAGCTTCTTG
ACCAGCTCATCTCCTTTGCTGACAAGGAAACTCCTTCATTCAACGATAAG
GTGAGATCGGGCAGATTTTGGATTAATCGAGCACCAGCATTCACTCTTTT
TTCATCCCTTCATGGATTGTATTCCTCGACAAGGGAGTATATGtgttagg
ccaaaatccagggaaagtgcttttcccagggaattgcaaaaacatcagtt
caccggattgcaatacccatggaaccgttttttactgggttttgcattct
ggcaccattgcaatttctatggaatagccaaattttttggggttctgtag
aaatcggatgtatctacctcattttcttctgttggagaaaggatacaggc
acacattgttccaagatttgaatcaattctgttctgtcgaaatgtgtgga
tcccactcattaattacagtttgcagagaattgtaatctaacacattcaa
tgaacaacataagatccaatgaaaaaacgtttcgtccctggatattgcaa
tccagtgaacaaagattttgacataggccaagaatctggagcttcgaggt
ggaactccataagtctccttcgctttgtgcaacacagaggaaggacaaaa
gtcataagatattagtttctcagaaacaatatccaaatagaggttttctt
cttaaggcaccaccatacacaatgtaggagttttcttaagttcaatatcc
aatagacattttccttctcaggaaccttctcatgggacagttcctttggg
caggtgagaatggattagtcaggcaactgccacaaatcaatctgactcac
ttcagtccaacatcattgcatctgacctctaccagtcaagccttcagcat
ccacgtgtttacccgttgggccgtcgtattttcagcgtcggcaagtagta
gaaccatgtctgcgttacgtgatcccgccgccaacaagattcatgcaaaa
caagtctcttttaggccaaaccgccatgaagctcctacaagacccttttc
ttgagaacaagtcatggagcagtcctctcaagaggtcttggcttgcatgg
agaaacttgaaaagtctctcaagattaagccaacaaacaccgacacgaag
aaagcaacagcgattctgactcctcctgaagcgttgtgtccggtagtacc
agggaaattgaaaatagttgtaagaaaattaaaactaaccatgagttagc
aaattatactacccctggtcctataaaaactacctgtaaccaaaaattgg
aattaaataaaaaataatcactgactattcgagttgcatagtggacacaa
ctttgaaaaatctcaaagacgcctcgaacttatccaccaactttgaagta
gaccccgactcagagagggacatcctacataaatcaaagacaattgagcc
atctatcccacacaaattgatggactcagtaacagcagtgctagctgtgc
aaaaattagcgacctgaagtcagtcctcgacaaaactcaaacacgtgtcc
aggagttgcaaaaacaacttcttgagagtactattggacactggttctga
tggtgacctcatgttccatgaaaaaaggaaccgccaagcattttctctac
ttgactaggcaggtgtcaaagtcttggcacacattgaatgggtgcttcca
aactaaaggaagatgcaaagtcactctaaaattcctagagtactccaaca
gcaaggaatacacagtaaaacctgatgttgttgagtatgatggaaaaaag
atgactacgccagcgtttgacctcatcttaggtgtaaaaacactaagaga
gcttggaattgttctggatttttgaacaaaggatattaccattgatgaga
tcatcttgacaaatcttgccaatgagagacatcaacagtctgtcaattat
agctctaagattgaaaaagcttggtcacttaaccacagcatgattcatga
accacgaagtactgaggaagccactcagcatgcagttcacatcttagatg
caaaatatgaaaagcagacctccaatcagttgttgacaccaactgttctc
acctcagtttcaagatcaaaataagttgttggagttcctctgtaaatatg
aggatctctttgatggtacactaggtgattggaatactgagcctgtctcc
tttgaactgaaggaaggtgccaaaccataccatggcagagcttacccagt
tccgcatttgctcaaggagactctcatgaaagagctcaaaaggctttatg
acttggggtactacagtagcagcccacatctgaatgggcttcaccatcat
tcacagtgccaaaaaagatcagactgtacgtttcctaagtgattttggag
aagtaaacaaaaggatagttagaaatccattccagttacctaaaattagt
acagccatgcaaatgttagaaggtttcacttttgcgacagcccttgattt
aaacatgggctactacaccattaggttggatccagatgcatccaaaatct
gcaccattatctttccacggggtaaatactcttacctcaggttaccaatg
ggaattgctggttctccagacatttttcaataaaaatgatggagctaatt
gccaccttaaagtttgtaagagcttacattgatgatctacaatgcatcac
cgagggaaccctgaaagaccacctggctaaattggaattggtcctctcca
aactgcaagatgcgaacttaaaagtaaatgctcacaaatcaaacttctgt
gccattgaaacagaatatcttgggtacatcctctcacaagatggaatcag
accacaacccaagaaagtacagttgatacttgcactgtcactgcccaaaa
atgtcaaagacctccgtagattccttggcatggtccactactatagagat
ctttgggccggatgacgcagtgaaatgcttgccccactcacaagccttgt
aggcgagtgtggtcataccaaacaatccaaacttctcaaggttaagaaag
caccatggaaatggactgaggaacatcaaaaagcattcgatgacgtatag
gccactattgcaaaacatgtgtccttggcctaccctgattactcaaaagg
gtttgagatctatattgatggatccaagagacaacttggagccatcatta
ctcagaacaaccagccaactgcatttttcaacagaaaactctctgtctgt
cagcaaaaatagagcgtaaccgaaattgaacttctagccatagttgaacc
actcaaagagttcaaaggaatgctgtggggccaatccattgtagtctaca
cagaccacaaaaatctcatgcaagacgcgctcggtttaacctgtgacagg
ggttaccgttggcgtttattgctagaagaatatggttctgaaatcgtgta
catcaagggaatccacaacacagttgcggatgcaatttcatgccttgact
ttggtccaatcactgatgtcaaggaaagctggatgaccttcaccaaatgc
tggtgctattacaccatgcaagcagcagaggaaacacccccagtcaaaca
tacagacctcatgaactttttgtttgctaaccgcagtgaagagaatgcaa
tctatccccgacagttaggtagattgccgcaactcaacacatggataaaa
cgtaggacaaattcagcctgctcgaggcatacaaacctcagctgatagaa
aatgttcaagtactgtgcaaagatggcaagcttgtcatctcacaggaact
ccagcagggagccatacagtggtaccactactacctacagcatccgggga
cgacaagtcttggagagactctttgcgctgcaatgtattggaaaggtttg
ccaccttccgttcacacccttgtcaaaaaatgtcataaatgccaagtcaa
caaacaatgccaatgcaagtctggtaaattacctacaaaacgcgttgtgt
caaacccctgggaggtactgtgtgtgaacctagtaggaccatacactctc
aagggcaaataaggcactgaaattgactttatgtgtgtcacaatgataga
tccagctaccagttggttcaagattgtagaacttccggtaacggaattca
attctgttactcccaccggtaaaaagggctgtaagggtactaacacacat
aataaacctaaggtaacttactttgatatatcatcagcacaagtgggctc
ttttgttaccaagatctggtttagccattacccacattgtcaggtaatca
tctacggcaatggaagtgagttcaagttcaattttgaaaccctatgtgat
tcatacggtatcaagcgtaagccatccagcatcaagaacccccaagcaaa
tgcaatactagaatggatgcatcaagtaatcatgaccatgttctgtatac
cgctgaatttgacatggcaaattcagtggctctaagtgacatagcagact
tcctcatggatgctgcatgggccttttgctccacataccacatggtactc
aaagcccctccatgagtagcaatatttggcagggacatgctgtttgacat
tcccttcctagctgactggaacaaaataggagatcataggcaacaccaaa
ccgatcgcaacactgaacatgaaaacaagtcttgcgtcaattgggattat
aaaattggtgacagagtacttcttttcaaggaaggtatcctttgaaatca
gaaagtaaataccatcgtgatccttggactatatcgacagtccatacgaa
tgatacaatcagggttcaccgtggaacaaaatcagaacgattaaacctta
ggagagtaacaccatactttgacactacatacatataaaagaacgcactg
ttagtgaatcactcttactcctctctacaataacacttatgcttgaaata
atgctttgtagtcactactaagccaggacagtcttctataaccaatataa
cttggtatccaaaacaagtgtcttagtttcaaaaatatcctatccatttt
tactttctctgtttttacacacctcacctgattctccattcatgggggcg
agtgacataggctaagaatctggagcttccaggtggaacctctataagtc
tccttcactttgtgtaacacagaggaagtacaaaaagtcataggatatta
gtttgtcagaaataatacccaaagagggttttcctacttgagaaacctcc
atacacattgtaggtgttttctcagtcaaatatccaatagaagttttcct
tctcaggaaccttctcatgggacagttccttcgggcagttgagaatggat
caatcatgcaactgtcacaaatcaatgcaaatctctcccagtatcaattg
tgttttggtggtgcatgaaatagctagtacatcattcatcccttttccag
tatttttaatctcataaaaacaaagtcagaagattattctacaagatttt
tacagtactttttggcttaggtcaCATGAAGCTGTCATGTGACAAGAATG
TTGAGTCTGGTCTCATCAGGCAGGGTCAGTGCTTTTGGCATTTGTACAAT
ATTGGTGGTACCCATTTGATGAACCAAAAATTCtcaccccttttacagta
gtcttaagctcataaaaaagaaagtcagaaaagtgttctgcaagattttt
taaatactttttggcttaggtcaGAACTTGATGGAGTCATAGAACATGGA
ATCAGTGGACATCCAGTCCTTGTGGAGGAAAGCCTTCTCCCTCTGCTTTT
AGATAAGCTTTCTTTGGCACTGACCATCCCAGTGTCATTGCTCGTCACTG
TAAAGACCCGGGGATGGACCCATTGCCCTGTTGTTGCTGGGAGGTGGGAT
GTTTTCAGGTACAGGCTCTCGATCATTATCCAGTTTGAGCCCCTAGCCAC
AAACTGTGAAGTCCTAATTGAGATCATATGTGCAATCAAGGACACCTTGA
AGAAGTTTTTGTACTTTCATGTTCATGCAGGAACTGTCGTGAATGGAGAA
GAAGAGAAAAGCTTGTCTTCGGAGCAGTACTCTTTCGTGATGACAAAGCC
CAGTGCTGTCCACAGTTGGATGCCGGGGATGGATTTGGTTGTGAAGAATA
TAGATTTCCTTGTGCTACAATCGCTGTGTTATTTTCCAACTCCTTGCTTC
ACAGCGACAAGATCACTCAGCCACTGGTTTGCTGTAGCATTCAGGAAGCA
CTCCGTGACTACCTCTTTGGGATGAAGCATCTGCTTTGGTGCTCATGTGA
TAGTAGTTGATGAGTTGAAAGGATGGTTTCAGTCACGACTAGAATGCGTA
GAAACAGTACCAATAGGTAGCCAAAATTGGAAATCTAAAAAAATGTGAAG
TATGACCTAACAATCAACCAATTGTCAAAACTGGGATGATTATATCTTAC
CAACCAAACTGCCAATGATATCAGAAACACTGGATATTGAATATCTTATC
TGGGAACATTCCTATCAAGATTGCCATACAACTTCATGGCTGAATGTTAG
TATTCAACGAGATACACATACGGCTTTTATATGACTGAAGTCATTCAATT
TGACTGAATTAACGCTTCCATGAAGTTAACCAATATTGATATCAAACTAA
CAGAAGGATTTCCTTGACTACGCAATTCAATGGCTTACTAATGCTTCAAC
CCCTGTTTCATTTGATGTCAATGATTTATGCACATCCATCGTAGCACATG
ATGGGTCATCGATGGTTCAGCTGAAAGCTGCCATGACCTGCTTTGATAAT
GAGAACACAGCCAATGAATCTGTTCCTGAATGAAGATGCCTTCTTTTTGA
TGATGATGATAAAGACAATCACCTTTTAGCAGAATTTGACGACAAGTCTC
TTTCCAAAAATCCTACAAAATTGCCAGAAATAAAAGATTACTCTATCAAT
AGAGAAAAACATGCTATCACTGGTCTTTGCATGATACCCAAACTCACTCC
Ctgacataggccaattatctaccttaactggtaaacccaaaaaggttcca
ggtggaacctccaatggtcctcttccctttgtgtaacacaaaggaagtac
aatagtcataagatattgtttctgagaaacaatattcaaaagacaatttc
tttcttgagaaacacccatatacattctaggtgtttcttagacaaaatat
ccaagagaggatttctttctcagaaaccttctcatgggacagttcctgtt
ggcagttgagagaaaaggagcagtcatggaactgccctaaaatcacctcc
aatctctaacaggatcacctgtgcttggtgatgcatggatcacctagtgt
accatgcaatacctatttcagtagtgtaactctcataataaaaatctttc
aacaacattgtatctacccgtttactacatagtaacaactacagcaaaac
ggcttaggtcactatcaattgatagccttcgggcaaccagatcggttcgt
ctgtccgttgttccaccatccatcatccatcagctgttgttggtggttga
ccatggtaggttcgtctgtctgtcgtccattgttgctcgaagcagtacaa
tacacctggtgtgttacacgtggcgcaactacttgtgctgcctgactcca
agagtagcaacagccacagctgagccccgagtcacgtactcagccagttg
aagtgagttcattcacaggccggcacgtgtttttttaaacacgtagccaa
gaacaattgccctgaatgtcagtgaggacaagatcccacttgacgtgggt
atactccgctattgttagcagagtgcgcatgtagcactaagtgcacttgc
cgtaaaaaaagaccacttgtgacgtatcatatgcacttgtggcacgaatg
cttacgtgcctattaggtagtagcagcccctcattaaaaatgaggaggca
ataaccataattgcctcggtttatatttttccgaaaaagcaatatgtgtg
tagtctatttttagacctaaaaacatgattagacttaaaaattagtccgt
acccgtgatcacatgcagatgcaatgacaccacggagtactaagtactta
tagccctagggcagtacaaaaaaaatcttctagggcataaaatgacccta
tgaagaatcgtatggcctctaaggcctaaaaagcttgctcgtgaccccgg
agaggtttcggtcatttgagagactcgtgatcccccaggaagttctcgtc
ttagaagtgttgggtactccaaggatccagttcccttgttcgttcgcatg
gtggtggtgggagtattgattcaacactgcacgtgcatatgttgggcgcg
gggactcaaggtttcaagagcgaacacctcaaaagaaaatgcaatcgcgc
aggactttgtcccacgattgcggataagccccattcacatgggagcgcgt
cacggcacagcccagttgatgaattgtctagttgcacagcccgcgcgctc
acgatctcacaaaaacgaccacaaatagtgagtcctagaatcatcgggct
gagcccatgatcgcgaaggaccagcctaggagagaacattgttctaatcc
gtataagggcatagaatcgcaatgtattgcctcgtcctggtcaatacgtc
agagtgacgcggagtaacatctccaagtcccagaacgcatgggggcgcaa
gatgtacccataaaacgactacgtgtcgtgccccagaaatactcacagca
aaattctcgcgaattttcgatttgcgcaagaatgctgcaaactttatgcg
gtttttatcaggaaaacacgcaacttgttgatttctttctgaaatccaag
caaaaaagtgagaaaagtccacaaaaatgagaattcttttcatgtggtat
ccctttcatgcatataagctaccgagcttggcaaaaaaggaaagaaaagc
tagttggcttatgaatagccaatgcacaacctctggtccgaggaaaatag
aatttagagcccgaaaatataaattcggaattatttaattttaaattaaa
gagctcgttagagaaaaatcttaatcaaaattctactgtcacgttaaaat
aacctgatattcaaataccttgctacatttaaaaatggaacaaaaatgcc
aagaaatcttcttgcatcacaaattgttttctcaagaagatgaactcttc
tcccatgtagagaaacatacacatgtgccatgcgcactattcacaagcaa
aggtaacaaaaaagcaactggaaatcaaaccatgttgggtttcgaacccc
tgacacggtgttgctacagtaacagtgaaagcaagaaggatgtagttcca
agcttccccccccatgttccaaaatttggaacatgcatatgttttcctta
cccagctaggcgggtgtcaagctcttggcacacgcaggatgggttcttcc
tactcaaaaggaagggcaaagtcacatgatgttttttattgcacaagccg
taaattcctgtcaaaacacactttactgagtacatgttacccagagtgac
taagccagcatatgacctcagtctttgacaaatgcaagaactgagtttga
attattctagattttcgaacaaataacaacataaaatatgttaagatcaa
ttttaccttgccagtgataattgatgcaaagtctgcaaaaatctgtgaat
ggacacaacataccatgcacatagctaaccacttaagtgcaggactcttc
ttgagcaattatactcatgagcacagagctaaccactcctgtgaaaaact
cctctgggggttgagtaaaatagcagaccttccaagctgtgtcaaaataa
aagaaaaagacacacacttacactacaaactctaattcatacacgttact
gaggtttctcatgacaagagaaactgtttgatgaagttcagtgtgttgga
agaacgtgcctgtttacctctatttttcgaacgaggtaggtttacagcct
ataaagacagagcacaaccagtccaaaagtcaagtaaaaacaacgaggac
aatttaccttggcgactggagggtttcattgacagccatcgtcagaactg
gctgcacaagaacagaacacccaaacaaacataaattactgtaaatcaaa
aagtgattcttaaaataagatatggacaaaaagtttagcaaaactgtcta
aactcaaaagaatccatacagtactgtagatgttgctatgttcaactctg
caatcaccataagacttcatgaaaagtcaacaaatcatagactagatact
gacgcatctggaacccattcatgcctagaaacactgaagaaggttatacc
tactcagagctagcaataacaatcatgggttttccatgtgcctcacaagc
acattcaatggagtcaatgatggccatactgttctcaatagaactcattt
ggagtaatatatattctccaaaggctagcttgagagaccaccttaaacaa
ggttaggatggacttaccaagcagcgagtaaaggtttgcatgacaaacca
atacacaacatctctgcacaaagacaacaagggcttaataacagacccaa
agtctttgcacggcaaaagcaccatgcttacaagcagatgaaaactcgct
aaaacattcgcccatacagggaactcacatgctactgggtggtccagtac
aagggagaaccttgggtaagacaatatgattgtctcgcctcactcacaac
tggatttgtagaggaggaggtacaccgtacacaaaaaagagacacatata
tgttagacatttgttatcacaacaagtctagagcaacaccaactcaggtt
gggtatgctcgcattctagtacagcttgctgaacatagagtgcatataat
acacagaataagagaaatgaatccttgaccatgattaccattattggatt
caacagaactgtgtcttcctagataatggtctcactgagactcaataact
agtacttgattctctggtgagaacttctgacagtttaccttcagaattat
ccatggagaacacacatggtgtccataaggaaggactcatagagtcaccg
aaacacgtgggtctttttgctaaagacaacgggatgaccataggtagtgc
acatacgtgttgcacaacaaaccataaaataagcctcataatcatatgag
cacaacaacacaaaggatccacaacctttgttcttgtaaaaccacagcac
atagaattgtgagtatccctagttaaacaggaataccatctcacacaaaa
ggataagtcaaacatgaacatctctactgagagacatgtagcaccttgtt
ggcatgcaatgcaaacaaatgcaacacaagcagctatacacagaaatgta
gtatcgcttcactagcttagacaaatccaaagagaaacacaactattacg
ttgtcaacatatcatggaaagttcacttctccatgatgctcgctgtgaag
tcacaatatggttccataaaccataagattagagtcaacaactgtctttc
aacatataaaaattggtacgcacatgcacatttagttatgtttcaacgtc
attaccaccaacaaaagagttatacatgtacagacctcccccgaggatcc
ttgctacaaaatacaaaaggatatcagacacactgaatcagtactcttca
tggtacaaaaagacatagacgttgatgcttggaccttccaatgattatag
tcaatacattatgtatgacttgacattgttcacttgccggtagctgaccc
tttgggcaactattcccatggatacataggggtgacagagcaaatagaag
gacaatataccaacaccaaggattgcagaagataacaaacagaatacctg
tactatcagccactccgtacctagacctggttcaaatccacattgtacac
aaattgtgacaattaaggtgcagtttcaacactacactttcggaccatat
gcatttcatttggcttcccggtgtaagtcaaccagagtcttcaaatatca
aaacccaaaagtgaattactatctagagttcaatatcaaccaaatcatgg
agatgcttggcctgctgtaccaatcatggtcttgtcagcagcttctagtg
gcacaatgtttacctaaacaaacactcagatgccattcactcatacctac
tatgcagtgcctatcacctaaatgtagtgtagcaatcataagatggaatt
gttgttcggcattccacttttgcacacacagaaaaaatcaataggagaca
ccaggcaacaccaaaccgacccaaaattatcctcatgaatttatgatcac
atggtccgtggaaagcaatgttttagtaaacaaaggtattttaccccgca
caaatattcagtcggtataccagtgataattggactatcacagacagtat
acgataagacaatcagggttacacgcggaagtaagtcagaatataagttt
gacttaggagggtacaatcaaaccagctttatcataagccatgacaaatc
tccctctccacatgaacttacacttcatatactacataaaataatatgta
ggtacaaatcgtcacaggcagcttgcacatttttaacctcaacaagaacg
gtttttctgcaagtctggctcatattcggactctgacataggccaattat
ctaccttaactggtaaacccaaaaaggttccaggtggaacctccaatggt
cctcttccctttgtgtaacacaaaggaagtacaatagtcataagatattg
tttctgagaaacaatattcaaaggacaatttctttcttgagaaacaccca
tatacattctaggtgtttcttagacaaaatatccaagagaggatttcttt
ctcagaaacattctcatgggacagttcctgttggcagttgagagaaaagg
agcagtcatggaactgccctaaaatcacctacaatctctaacaggatcac
ctgtgcttggtgatgcatggatcacctagtgtaccatgcaatacctattt
cagtagtgtaactctcataataaaaatctttcaacaacatgtatctaccc
gtttactacatagtaacaactacagcaaaacggcttaggtcaCTCCCTTT
GAGACAGATGGATTTAATGAGCCTCTTCTGCAAGCAGACATCCAGTAGAG
TGCAATTTGAAAAAAGTCTCTTTCCAACAATGGAAGTGGCACGGGTGTAG
GAGATACGTACCTGCCTATAGAAGGAACTGGCATCCTGGATGAAGATATT
CATGTCTCATACAATCCTGAATtcatggagaatgagtcatgcccacccct
tttgtatggtacatattacgctataatactacatgctagatacatgtagt
ataatactactagttgcacttgactaggtgcacttgaagaagggtgcatc
acgacgtgacacacctacattgaacagatgctcagttgatggacaagagc
catcaactggccgtgcaaaaatcaaaataattgaactcaattaattatct
tttctgccatagtccattacctctgtaatctccaagactgccctcttttc
atcgcccatgaccagagtaagttactataattacagtcatatattccttc
atgtttacaaccctgcagcgattgcgccattgtaagcgatggatgctgaa
actcgcattgtttgcccctcgcaacttgacaatgagtttgatggaaaatg
tttgtgtggtcaacaactcacaaacatggatcaacgatccgtcgttttca
cgaggtcccgcatcctggcaaatttcccaagaccacagtgagtttaaaat
gttaaatgtctcctttgcatgaggacgagcccccctgcaatcaggagggg
acacccatctttcggggattgtttgttgtgcgtgagcaacaagtaagtgc
ttgctgcacaagtaggggggcaagtgctcaactccacaaaattttaattc
ctccaatccttatcaaacttacacaatttgtagatatgggtctaattaga
atgtacgccaagtttgaagaaaaaatgatcacaaggacacttatttcttc
tattagcagcaaaattttcctttgttaattagaattacttgccgagtaga
gcttggtcagcatttcaacaagtcaaagcaatcttagacatgatctacat
ctagccttcaaatattacttatacatgtctaaatatgttgccttaaaagt
tttgttaggctaacaacactgaaacattgccatctattgccatacggact
atgacaattttgttagcaatttctagcaatttcaagcaattcataggcaa
ctaaccctgcttgtccaatggtcccagacaaggtttggtcatcaacagtg
gcatcaaagggtgttatgaagatgttttgacagattggtaatgatttttg
gatctcgagtcaccttgttagggcatattagtgatagttgttgtcgggga
tggaaaggacccatcggtgcctgtataggtttactaagtgccccaaaggg
gtaaaattccgtttttccgaagatttttcaagcgttttactagatttagc
cttttaaagtacccgtatctttacgatactggggggatgaacacaatgga
aatcatgaggtgagttaaagttctttttaattcaattcagttagatgcag
ttgctgtgtgctctagagaaattaaccctcaaggctaatttaactcctca
aagagtttgggcccaaactagtttacattaaaggcacacataacactgtt
gccgatgccacctctctgacctaagccggaagtaggtgaaaagtagttgt
agataaggaactagaaaaaggggtattccagctgattggaaattattttt
atgagctatttaattgggtgagaatgagaactgcaaactatcagtcctca
tggttctaacatgaaattttcatggtaaatcgatttgtgtcacaattgac
aatttgcaaagttttaactgtgaaaacttatctgcaacatcaagtgtttc
tatgggggaagacttcttgtgatgtgaagtactttcttgggaagtacttc
ttgattcatgtctcctcgagacaacactttttgtgaagtgaagtgtttat
acttcctttgctgtgaaagtttattgatttgggctaattaggtcctgttt
tggggtctaaaagcctggggagctaccttggctcatgtcactctcgctta
gacatccaaccaatgctgagtgagcacgagaactggatgacgttcacaaa
atgctggtgtcattacaccatgcaagaacagagtgcatagacacctctgc
ataccaagaggaaatgaatctggtatttgcaaaccgcagccaagaataca
caatatgggatcacgagtaagcctaccagtgtcaagaatccacaagcaaa
tgctattctagaaacagtacatcagatgatttcatctatgctctgaacag
ctgaaatagatatggccccttcagtagagccaagcgatatagataagttt
gtgaagaacgtcacttgggccattcaatcaacataccacacagtactaaa
agcctccccaggtgcagtcatttttggttgcgacatgttgttcaacattc
ccttcctggctgactggagcaaaattcgagaatataggcaacaccaaaca
gaccaaaacacagaacgggaaaatcgctcatgtcgtgattgggactacaa
agttggtgatctggtacttcttattatgaaagtagacatgaaagtgatcc
ttggactatcacatcacttcatgcaaatggcaccatcaggattcaacgcg
gaacaaaatcagaaagaataaatacacgaagagttacaccttttttaaca
atcaaacttaaaaccgtattaaatgtcagtttcaaacaacaaaaacggtc
tctccctcttcaatcaacacttacttgttgcacatttttaacaaactctt
tagtttgttatagttactcccatgagaacccatttttttcacctaaaaca
cttacgtttttttattcatttttacctgatactccattcgtgggggtgag
tgacataggccaagaatcttccttttttgtacccctgaaaggatcatttt
caggactccacaggaggagagtccactgcccctgatctaaaaggcatgga
ctccacaacattggagcccactgccctactcccaatggaaccaaagtcca
tagcccaaaacaagggaacacccttgagacgggtatgaacataccaattt
tgtgtaggttctacacaaactttggttgcatcgcgaggattggaattgca
gctccactgcccttccatcctcacaattacgtgaaaaatagctcataaaa
ataaatcttcaacacctgttgaacctacctataattttcactctttatat
attttttgcgatgaccggctcaggtcaGTTCTTAATTCTAGAGCATTGGT
GGACAAAGGCTCACCGTCTTTCGTCCATATGGCGTTAGAGGATTCGTTGA
ATAGTGACCAACAACAGTTGTAAAAGCAGAGCCAGGAGTGGGCACCTCTg
gatcgggagggggctcttcagttcggtgagcctctgaatcactggtagca
gcagcgcggtctgtaccaatggtggaaaaggatacagaagcagggtggat
gctgaccatctttggatagaccctgccctgttcctcctctctgcagtgat
ggagatcagacatggatgacaagaacgagaggtggattgttgttattggt
tcatgagaatgactaccatcacaaataatacgtagacacatatctaaatg
ttgtgagatgcctgtgtgttatttagtgttgtgttttaataaagtttctt
gggagggcaaatattcattggggtgtttcgaagttgtcttgcaacttgct
gctattgttgcatgagttgatttTCtggaaggaaatggggggagacgaca
acagggatcatgagatctttcagaggaaggtctaaactggaaataatttt
taaaggtactcattaacgtaaaaaacaggcacgacctgtcgctgcctatt
aactcaatcaatgtgtctacatagacacgatcgatgtctacgtagacaca
gaatgtgcctaagtagacacagtagtgcttgtttcagattgatttggaaa
ccgtagtaATTCGTCACAGACAAAGGAGGTCGACACTTCCTGTTGAAATC
AACATCTACTTGAAGCTGTTTCTTGACAGGTTTCAACACAGAGAGATTAA
TCCCTGTCTGTCATCATAACCATCTCTTTTTgagagagagagagagagag
atagatatagatagatatagagagagagagagagatattatttagatata
tatatatatagagagatatagatttagatatatagatatatatagagaga
tagattacatagagagatagatatattagatatatatacatatatatata
tatatattacatacatatatatatatagagagatttacagagatagatta
tatataacatacagataatatataagagattatatatatagagagagata
gagagagagagagaggagagataaagaaggagaggagagagaggagagag
gagagaggagagagaggagagagagagagagagagagagaggagagagag
agagagagagagagagagagagagagagagagagagagagagagagagag
agagaCTTCAGAAACTGCTCTTTAAGCAGACGCCCTATACATATCATACC
ACATACCAATGACAGTGCCTTCTTTAACCATCTGGCATTTTTGTTATTTG
AGGAATTACTTTCATTCAATCAATTATTACGGTATGGTACTGCTAGCACA
ATAGCCAAACCACAGCAGCCCAACAGCCTAAAATTGAAGTGCCGTTCCAC
AGTATTATAAAATAATATAATGTGTCCTTTGTGTCAACAAATAAATGGCC
AGAGATGATATAAAAATAAGGCCATTATCCTTCGACGGGGTTCCAGGGAG
CTACGTTTTtatcaagatttttcaaaatcttagttgtgttggaaactgag
accttttctccttcttctccttctccttctccagtgagacagtttttttg
cttttcgccaaaacaggtactgaccaaaaaggtgatgtgaacttacctgt
aaataattcatgtttcgcttggacttacataggtagtcttagtgttttaa
tatatgcctacctttaaaaatatatctttgtgtgtaacgtctgatttatt
ttcaacaatgtttctgtaaactttaagggaacattagtcacaaatcattt
taagacgtagagacgaaaaattttaaacaagggttctttaaaacttgaag
ggaatgttatcgtgtcacaaaagagtgtgtaacaagaaaatgatttcaca
aactaagagggcgcaggagcgcggcgcggcgcgaggcgccccgcccattt
tggcatacactcgtactacaagccactttattttaatgtacatcttcctc
tgtctctacaaatcgcaatctgtttcgctgcaaaaaatcttgcagcggct
gctggtaatttttagctggcaatttttacatagcatcatgtagctgtagc
agagctgtagcagggagtaggtagagtagtagtatagaactatacttaca
tacagtagcaaccatataacccgaaataataattatctttctacgtacaa
atacatgtacttaaaaaatagaagtataattcTATATTATTATACCAGCC
CGTGACAGTGggtctattgtaaattttctgagcacttttgggtgagctga
ggtagctgcgggtacgctctgtaagatgttgtcaaaaatacaactacggc
atgtgtcaggacgacacgtcaccaaaatgtcgacaacatttccaactaag
CATTTCCATCAATGCTCAAAAACAAATCAACATCAAATAATGTCTATAGT
CCCTGATTAAGATCATGTCTGATGATGAAGAGGGTGATAATAGGTGATAA
AAGGGTAGAAATCTGCACCACAAGAAGGCGGTATCCAGGAAAGCAAGGTG
AGAGGAGAATAATTAGGTAGTTCATTCCTGGAGATGGACTTGACTTCACT
GCAAGAATAAAAAAAATACTCTAAAAAGTCATCTTATTGTAATCTTAATA
ATCTTAAAAAGTAATTCATCACCGTGATCTTGATCTGTCCTTTCCTCCTG
CTATTTGTTTGACAAAATTATTGTTTGATTGTTGCGTTGTTGTTGAAAAG
TGAGAGATATTACAATTCAAATGTGGCACCCTGGGCCCTGGTTTGACCTC
AGCTCATTGTTCCAACGTTGCCTTACAAACAGCACTCCATCAAAGATGAT
ATGACATTGTTTGATTGTTTCTTGTGGAATATCAATGCGAGCTCATTTGT
TTCATCTCCTTGCATTAGCTCCCATCGAATCCCATCCAGCATTCTTTGTC
AGTTGCTTTGTCCTTAATTCTAGAGCATTGATGGACAAAGGCTCACTGTC
TTTTGTCCATATGGCGTTAGAGGATTCGTCAAATAGTGACCGACAACAGT
CGTAAAAGCAGAGCCAGGAATGGGCACCTCTGGATCGGGGTGGGACTCCT
CAGTTCGGTGAGCCTCtgacctaagccgtttttatgtaatgttatattat
gtagtaaacggtagatacgttgcgatgaaatagtttttatgagcttaata
ctactgtatcagtgaggcatgagatactagttatctcatgcgtaaacaat
catgggagagattggcagtgatatgtggcagttgagtgactgcccagatt
caactgtccaaaggaactgtcccatgggaagagtcctgagaaggaaatcc
tccattggatattcaacctaagaaaacacctacaatgtgtatggtggagt
cttaggaaggaaaatcctaattggatatgatttatgagaactcatatctt
atgactttttgcacttcctttgtcttgcacagagggaggaagaccattgg
aggttccagggggaacctctctggggtttaccagttaaggtagataattg
gcctatgtcacttgcccccacgattggagaattagcgtggctcgcggaaa
agtaaaacctctgtgaggaaaaaatccgattactaggcagacttgcagaa
aaaacctcttggttgagggtaaaaattgtgcaagctgcttgtgacatttg
tacatatgattgtatgtactatatgaagtgtaagttcttgtggagaggga
gacttggaatggcttgtaataaagctggtgtttttgtactctcctaagtc
aaatgcatatgacttacttccgcgtgaaaccctgattgtctcatcgtata
ccttttgtgatagtccaattatcacagctatacagactgaatatttgtgc
ggggtaactggcctttgtatactaagcattgcttacacggactatgtgac
ctaactttgatgaggatcaagtggggtcggtttcgtgttgcctgtgtctc
ctgttgattttgtatgtgtgtgcaaaagtggaatgcagaacaacaaatcc
attttatgattgctacactacattgaggctataggcactgcatagtaggt
attagtgaatggcatctgagtttctgtttaggaaaacattgtgccactag
aagctgctgacatgaccatgatgtgtcagcaggccaagcatctgcttgat
ctctagataagtattcactttttgggttttaatttgttgaagactctggt
tgacttacacttggaatccaaatgacatacatttgttccgaaagtgtagt
gtaaaaactacaccttaattgtaccatgtgcgcacaatgtggatatgaaa
ccaggtctaggcacgaaggtgctaatagtacagatattctgttacttcct
tttatgcatccttggtgtgggagtttgtccttttatttgctctatcaccc
ctatgtatccatgggaacagttgcccaaaagggtcaactaccggcaagtg
aacaattggaaggtccaaacatcaacatctaagtctttttgtaccaggag
agcacggattcattgttatgacatccttttgtacgtgggagcacggatcc
tcaattgaggtctgtacatgtacaactctttttgctggtggtaatgacat
tgcaacatagttaaatgtgcatgtgcgtacctgtatttgaaagacattgg
ttgactatcacgttatggtttatggaaccatattgtgacttcacagctag
catcatggagaaatgaattttccttgatgttgacaacatgattgttgtca
tctatttggatttgtctaagctaattaagcaatactacatttctgtgtat
agctgcttttggtttgcacttcatggtaacatggtgctccatgcctctta
gtagagatgttcatggtttgacatatcttttgtgtgagaatgtcttaact
atccactagggatgctcacaattctctgtgctgtggttttacaagaacaa
aggtctttgatcctttgtgttgttgtgctcatatgattttgaggcttgtt
ttatggtttattgtacaacatttagttgtactacctatggtaattccctg
gtccttagtagaaagaacaagttgttttggggaccctatgagtcccgaat
tatggataccatattttgtattctccgtgaatagttctgaaggtaaacca
tcagaagttctcacaagagaatcaagtactagctattgagtctcagtgag
accattatctagtaagacacagtttgttagattatccaataatgtttaac
atggtcaaggatttaatcttttatattctgtgtttatgcatcgtaggttc
agcaagctgtactaggatgcaagcagccccaacctgagttggtgatgcta
tagacttgttgcaataacaaatgtctaacatatatgtgtctctcttttgt
gtaccttgtcttgtgggccatgttagtggcttttgtgacatcgtacctcc
tcctctacaatcctagttgtgagtgaggtgagacaatcatattgtcttgc
ctaaggttctcccttgtactggaccacccagtgacatgtgagttccttgt
ataggcgaatgtttagcgagtttaactgcttgtaagcatgttgcttttgc
catgataagactttgggtctgctattgagcccttgttgtctttttacaga
ggtgttgaggtttgttagtcaaaccagtactcgctgcttggtaagtccat
cctaaccttgtttaaggtggtcttccaggctagcctttggagactatcat
attctccaagtgagttctataccgaatcacgtggccatcattgactccat
tatatgtgcttgtgaggcacatggaaaacccatgataaatgctactagcg
ctgagtaggtgaaacctttgtcagttttactaggcatgaaacgggttctg
gatgcgtcagtatccaatctaatggtttgttgacttgtcaataagtctta
gttaatggctgagttgatctagcaacttctacaatactgtaaggattctt
taagcttggacagtattcctaacttttgtccatttcttttcttattttaa
gaatcacttttgatttacagtaatttaattttgttttgggtgtttttttt
gtacagtctgttctgacgacggctgtcaatgaaaccctccagtcaccaag
gtaaatttcctctttatttttccttgattatttttgactggttgtgctct
gtttttatagggtataaacccacatcttctgaaaagtagaggtatacagg
catcttttttccaagacaccaaaacttggtcaaacagtttctcttgttgt
gagaaacctcagtaacatgtttgaaatagagtttttagtgttcaagtgtc
attttttgactcatcttggaaggtctgtcattttactcaaccccctaggg
agcatttcaccggagtggttagctctgtgatcatgagtatttttgctcaa
taagcaatgcactttagtggttagctatgtgcttgttctgttctgtccag
gtgttatttcaacttgggttcacagattttgacagatttcttagatcaat
tatcactggcaaggtaaaattgatcttcacataatattttatgttgtttt
tttgctcggaaattctagaacaattctaactcagtccttgcatttgccaa
agactgaggtcatatgctggcttagtcattctggtaacgtatactcagaa
catgtgactttacccttccttttgagtaggaagaacccatctgcgtgcgc
caagagtttgacgccagcctagctgggtagggaaaacatatgtatgttcc
taacattggaacatgggaaaagtttggaactatgtccttcttgctttcat
tgttactgtagcaacaccgtgtcaggggttgaaacccaacatggtttgat
ttccagttgcttttttgttaccttgtttgtgaatagtgcagaatagcact
catgtacattttctctaagagttcatcttcttgagaaaacaattcatgac
gccagaaaatttcttggcatttttgtcttattgttacattgaacaaggta
attgaatgtcaggttatttcaacttgactgtagaattctaattgagattt
ctttctctatcgagctctttaatttaaaattaaataaacccaaacattgt
ttggggctctgaattctattgtcctcagaccagaggatgtgcaccttttt
tgtgcaactaaattgcctatattggtgaaaatggaggaagtggtcacact
ttgagaaaggcacccaacagtttggggtccaacaattcggcaattatctc
actttaatcatttttgattcgtggacttttctctcctttttgcttggatt
tcagaaagaaatcaacaagttgcatgtttcccggaggaaaccgcttaaag
taggcagacttcattgcaaataagaaattcgcgagaatttttttgccatg
agtatttctggggcacgactaatagtcaatttatgggtccatcttgcccc
cccatgcgtactgggacttggagatcgtactcgcgtcgctctgacgtatt
gaacaccatagggcaatataacatgctcctatgccttagtgcggagtaga
acaatgttctctcctaggctggtccagtgcgctcatgggctaggccctat
gagtatatcacacataatgtgtggtcgctttctgcagatcgtgattgcac
agggctatatcacgaaatgatttgttcaacgggctgtgccgtgacgcgtt
catggggctgatccgcgattgctggacaaattcctgcgagcggtcatttt
gccttgagggtcagccaaccttgagtcccgctcccaacctgagcccgtcc
agtgtcaaaacgatactcccaccgccaccatgcaagcaaacaagggaact
tgatccttggagtatacaacacttcagaaacgagaacgtcttgggggatc
gcgagtcatttaagagactgaaacctcttgagggtcacgaacaagatttt
taggccttagaggctctttaaaacttcatagggtcaagttaggccctaga
gatatatttttgtactggcttattcagctacaagtacgtagtactccgtg
atgtcacggcatctgctgtgatcacgggtgcggactaatacttagtctaa
tcgtggttttatttctaaaacttgattatatacatattgcttttcggata
aaaaaaataaaccgaggcatttatgtttattgcctcctcatcaactgagg
ggttgttacgtgctatactgaaagtatgaactcgtgccactactcgtgcg
catcatacgtcactagtggtcttttacaacagcaagtgcactctgtgcta
aatgcttactctgctaataaaagcggagtatacccgcatcaagtgggatc
taatcctcactgacgagagggcagttgttcatggctacgtgttaagaaca
cgtgccggcctgtgagtaaaactcacttcaactggccgagtacgtgactc
ggtgctcaactgtggctatagccttactctgggggttcaagcagcacaag
ttgcactatgcctaacataccacaggtagtatacggcctcggcgacaagg
ggacagacagacgaacctaccatggtcaacacatacctgatatggatgat
ggatggtggaatgacgtacagttgatcctgatcatgcgaaggctatcaat
tgatagtgacctaagccgtttttatgtaatgttatattatgtagtaaacg
gtagatacgttgcgatgaaatagtttttatgagcttaatactactgtatc
agtgaggcatgagatactagttatctcatgcgtaaacaatcatgggagag
attggcagtgatatgtggcagttgagtgactgcccagattcaactgtcca
aaggaactgtcccatgggaagagtcctgagaaggaaatcctccattggat
attcaacctaagaaaacacctacaatgtgtatggtggagtcttaggaagg
aaaaatcctaattggatatgatttatgagaactcatatcttatgactttt
tgcacttcctttgtcttgcacagagggaggaagaccattggaggttccag
ggggaacctctctggggtttaccagttaaggtagataattggcctatgtc
agcctctgaatcaccggtggcagcagtgaggtctgtgccaatggtggaaa
gggatacagaagcaggggggatgctgaccatctctggatagaccctgccg
tgctcctcctccccgcagcaatggagtttggacatggatgataagaacga
gaggtggattgttgttattggttgatgagagcaactaccttcacaaataa
tACTTAAACACATCTAGAGTGGCCCCCTTACCgtcacaatagatgttctt
tttacctttttagtgcagttttggacagctctcattgtccctgatcgtat
ggatatgtcacttgtgacttcactccttatattgatcaagatatgtgggc
aatcgtggaagtcagattgtccagcctcagtcgaggccttccggaacatt
tcatgatctagtagtttgttagtgatagcagtcatggaactaaacaaaaa
gttaactaacaactacagtaattaccgggtgtagaagAACCtgacatagg
ccaagaacctggagcttccagctggaactccataagtctccttcacattg
tttgatacagaggaaggactcaaaagtcataagatatgagtttctcagaa
atcatatccaaataggattttccttcccagaactccaccatacacattgt
aggtgttttcttaggttgaatatccaatggaagatttccttctcaggaac
cttcccatgggacagttcctttgggcagttgaatatgagccagtcatgga
actgccacaaatcactgccaatctctcccatgatcatttgtgttttttat
gcatgagataactagtatctcattcatcagttgtacagtagtattaagct
cataaaaacaaagtcagcaaagtctacaacaagatttttaaatactttct
ggcttaggtcactatcaattgataacctactcgagcgaatttttggaccg
tctgtccatcgccgcactgtccttcgaccgtccgtcaccgtcgagccgac
caccgtccgttcaacaccgtcgctctgtcctccgacagtccagcgttcag
catccacgtgtttgcccgtcgagccaccgtcttttcgtgcgccggtaagt
agtagcaccacgtctgcactacgtgatcccgccgccaacaagattcgtgc
caatcgtgtctccttcgagtgcgaaccgccacgaagctcctacaagaccc
ttttccttggaacaagtctcggagcagccctctcaagaatgtctgctgag
aaaatagcccctatagggcttaagaaccaagagtgcgagtgcggaagggg
tggcgaaagcccctatccgttatgtgcggatcgggacccagtccaagaag
ctttggacctcaagcctgagaccctcaagtgcaccctcgcaaatgggtca
gaaacccgagtcacggtttggtcggacacggtaccaatgagcagtttgta
ctgcacgtgaacaaggcgtatagtaccgccaagaaaatgggtctaattcc
gcctgcgatgatgccgaaaaggcatatgactcgaaaaaggtgattggaag
gctgttctacgcgaacttgccgatgaccccctcagcaagactgagaagga
gaaaaagaccgcagagtcactctcctaaaggccgacatgctcgccttaag
gacaaaaatgaccgactcggccctagaagttttcaactctacgccaacct
tctcactgaggaggcacgtcagccctgggacttaattgtcaaggagcaga
cagagtcaagtccctttcatgacatcttcggtcgaaaggaagaagtcacc
agtcaagacgtccgagtcattcaggaggtgccagttactccacctccaat
cgtgttttgcacatgacgcaggcaaaaatttgacccattttcttggcggt
actatacgccttgttcacgtgcagtacaaactgctcgttggtaccgtgtc
cggaccaaaccgtgactcgggtttctgacccatttgcaagggtgcacttg
agggtctcaggcttgaggtccaagaagctttggactgggtcccgatccgc
acataacggatagggctttcgccaccccttccgctcgcactcttggttct
taagccctataggggctattttctcagcagacattcttgagagggctgct
ccgagacttgttccaaggaaaagggtcttgtaggagcttcgtggcggttc
gcactcaaaggggacacgattggcacgaatcttgttggcggcgggatcac
gtagtgcagacgtggtgctactacttaccggcgcacgaaaagacggtggc
tcaacgggcgaacacgtggatgctgaacgctggactgtcggaggacagac
gcgacggtgttgaacggacggtggtcggctcgacggtgacggacggtcga
aggacagtgcggcgatggacagacggtccaaaaaagatcagactgtacgt
ttcctaagtgattttagagaagtaaacaaaaggatagttagaaaaccatt
cccgttacctaaaattagtacagtcatgcaagagttagaaggtttcactt
ttgccacagcccttgatttaaacatgggctactacaccattaggttggat
ccagatgcatccaagatctgcaccattatatttccatggggtaagtactc
ttacctcaggttaccaatgggaattacgggttctccggacatatttcaat
cgaaaacgatggaactaatggccacccttgagttcgtaagagcttacatt
gatgatctactatgtatcaccaagggaaccctggaagaccacctggctaa
attggaattggtcctctccagactgcaagatgcgaacctaaaagtaaatg
ctcgcaaatcaaacttctgtgccattgaaacagaatatcttgggtacatc
ctctcacgagagggaattaaaccacaacccaagaaggtacagtcgatact
tgcactgacaccgcccaaaaatgtcaaagacctccgtagatttcttggca
tggtccaatactatcgagatctttgggcacggcgcagcaaatgcttgccc
cactcacaagcctcgtaggcgagtgtggtcataccaaacaatccaaactt
ctcaaggttaaaaagaaaccctggaaatggactgaggaacatcaaaaagc
attcgatgacgtaaaggccactatcgccaaagatgtgtccttggcctacc
ctgattactcaaaagggtttgagatctatactgatggatccaagagacaa
cttggagccgtcattactcagaacaaccggccaattgcatttttcagcag
aaaactctctgtctgtcagcaaaaatacagcgtaacgaaattgaacttct
agccattgttgaaacactcaaagaattcaaaggaatgctgtggggccagc
ctattgtagtctacacagaccacaagaacctcatgcaagacgcactcggt
ttaacctgtgacagggtttaccgttggcatttattactagaggaatatgg
tcctgaaatcgtgtacatcaaaggaatccacaacacagttgcggatgcga
tttcacgccttgactttggtccaacaaatgacgtcaaggaaaactggatg
accttcaccaaatgctggtgttattacactatgcaatcagaagaggaccc
atccccagcacaacactcagacctcatgaactttgtgtttgctaaccgca
gcgaagagaatgcgatctatcccctgacagttcggagattgccgcagctc
aacaaacagataaaatgctggacaaactcagcctgctggaggcatacaaa
cctcagctggtagaaaatgttcaagtactgtgcaaagatggcaaacttgt
catcccacaggaactccagcagcgagcagtacagtggtaccatcactacc
tgcagcatccagggacaacccgtctcgaagaaactcttcgcgctgcgatg
tattggaaaggtttgagacactctgtccgcacctttgtcaaaaattgtca
taaatgccaagtcaacaaacgacgccaacataagtacggtaaattgccta
caaaattggttgtatcaaacccctgggaggtactatgtgtggacctaatc
ggaccatacactctcaagggcaaagacggcactgaaattgactttatgtg
tgtcacaatgatagatccagctaccagttggttcgaaattgtggaactac
cggtaactgaattcaattctgttactcccaagggtaaaaagggcctcaag
ggtactaacacacataataaacctaaagaagcatactttgataaatcatc
agcacaagttggctctttagtaaacaagatctggtttagccgttacccac
gttgtcaagtaatcatttacgacaatggaagcgaagttcaagctcaattt
cgaaaccctatgtgattcatacggtatcaagcgtaagccaaccagcatca
agaacccccaagcaaacgcaatactagaacggatgcatcaagtaatcatg
acaatgctccgtaccgctgaattagacatggccaatacagtggctcctag
tgacatagcagacttcctcacagatgctgcatgggccgttcgctccacat
accacacggtactcaaagcctctccaggtgcagcaatatttggcagggac
atgctgtttgacattcccttcctagctgactggaacaaaataggagacca
taggcaacgccaaacccatcgcaacactgaacatgaaaacaagtctcgcg
ttgattgggattataaaattggtgacagagtacttcttttcaaagaaggt
atcctccgaaatcagaaagcaaataccataaagatccttggactatatcg
acagtccatacgaatggtactatcagggttcaccgcggaacaaaatcaga
aagattaaacattaggagagtaacaccatactttgacactacagacactt
aaaataaagaacatgtcagtgaatcactcttactcctctctccactaaca
cttacgcttgaaataatgcttcgtagtcactactcagccaggaaagtctt
gtattaccagtataaattggtacacaaacaagtgtcttccgctcacaaaa
caggcctccccattttcctttccaaagaaaaggttttttcacacctcacc
tgaccctccattcgtgggggcgagtgacataggccaagaatctggagctt
ccagctggaactccataagtctccttcacattgtttgatacagaggaagg
actcaaaagtcataagatatgagtttctcagaaatcatatccaaatagga
ttttccttcccagaactccaccatacacattgtaggtgttttcttaggtt
gaatatccaatggaggatttccttctcaggaaccttcccatgggacagtt
cctttgggcagttgaatatgagccagtcatggaactgccacaaatcactg
ccaatctctcccatgatcatttgtgttttttatgcatgagataactagta
tctcattcatcagttgtacagtagtattaagctcataaaaacaaagtcag
caaagtctacaacaagattttttaaatactttctggcttaggtcagaacc
agaaaatgtccggtcattttcaaaagatacaataagtggttcttgtaata
cgaatgaagctagtctccctaccacgatgaaaaaataaatgtatctgaaa
aaattaccctacttacttggaggtagccactatgtaccctttcaaccatt
gctcgtccgtgtgatgtgtgtgtttgctgtgagcgtgatgtgcggtgagt
tttcggtcatagtagtgtaactcagtgaataatgggacccatgtggacct
caacatatgggtgtgttgctcccgatgaggagaatctaaatagccaatgg
atagagtaaatatagtgcgttagttgaacgaaaagagaaaatgtctgtca
aaatgggtcattttgcagtggtggttcttatacacccgtggttcttatac
actggtaattacggttagtaatgtgtaggagtatgacaaatcctaatgtg
gatcactcctccactcacagccgtagtcgcagctgtcatggactagaatc
aaaaactttgacaaggggtgatggaatatcacattttattgcacatttga
atagcgctcatcatgagctaccacattcactgagtatcattgaaaaattc
ctaatattgaggtagataaaaattattgaatattttgttagtacactgct
agaaaaatctggagaagcctgacaaaatgtttgtcaggcgacgaaatcca
ttcaggtcaactctaAATATTGTGAGatgcgttgtgagatgcatgtgtgt
aatttagtgttgtgttttaataacgtttctttgggggttgccacagctcc
attcagggggtaggtgcaaggggggtggtctgctggccctgataaagttt
ttgcagagctgggtagctgcgagcacctttttctttatgtcactggagct
gcgggcacctcggacgacggacagagcgtacccgcagctacctcagctca
cccaaaaatgctcagaaaatttacaatagaccCGCTGTCACGGGCCGGTA
TAATAATATCCCAACTACCTTTCataggccaagaatcagccttttttgta
cccctgggtacaaaacctaaatggagcattctcaggaccccaagtaggag
agtccacctctcgacggcatggactccccaacatggaagttcagaacccc
aaacaagagaacacccttgaggaagatctgaacatctttaagaagggtat
gaacataccatattgtgtagaagtctacacaatgatcgtttgcatcgttt
ggactggagtgcagttccactgcctttccatcctcacaatagcacaaaat
atagctcataaaatcaaatcttcgacacctgtcgaaactacctataattt
ttgagtgatattttttacgacgatttttggctcaggtcactatcaataga
taactgtggtgcgaccttcgcgcaccgaagccatcgacatccaactcatc
cgacacgaggtacgctgacaatttttttatcccgagcggcaaattttaac
tttttgcaccagcgatacgtttttttgcacgatcgacgatctatccaaaa
tcagctacgcgatcgacgaattcctacggtttcgcaatctacgagctctc
caaaaattctcccgcgatttgcgagcataagcgataaacttcgagcgatc
aacttctgcgataggggattcctacgagtcggattaatttcgtgatcgag
aattctcgcgaaatagttggaagcaagactttcaagaaataaatgccgac
gaagaaatttttttaaaaaaaaaaatctttttcgagctaacctcaacagg
gcacccaagaccttcttcaaggccttgttttataatacgcccttggcgag
gcaattaagaggatgtcaaccagaaagtcaagcccagaaggactcaagcc
gcaggagtgtgaacggagttcagggaggtccaagccacccatttcctaca
ttcccactgccatggacaccccgaaggtaatcaacaaaatcaaggtctcc
aacaaaatgaccttgtctgtcaccgtctttgacgagggaagtcctgaaca
gttcctcaaccatgtccagaccttgatggaaataatttcccagagaggct
tagacacggactacgaggaagcctgtaaggcagataaaaaggctgaggca
aaactgactgcggccactgcagccaaagccaagtcaaagggacgaatgaa
aattcccccgtcctccagtcgtggaacaaagcaactgctgctaaaatcca
caccagtgaggccatagtgtccgctggccaagcgatcttcctgcagtact
ccactcaactgtcggagactgcccatcgtcttggaccaccgtcgtcgggg
agcaaatcaattgcaaaccctggacagctgtgtatgggaccgagcatccc
acaaaacgcccggcatcttggacctcctttcaggagtgtgtccagttgca
tctgcagaccgtatttaggactgatgcagcagagcaggaatgtttctaca
tcagcaatgggctgaagaaacctaacagggtacccatcagggactttgtg
cagatgatccaacgccttaacgggtatgtggaactcttgccgtgcctgtt
ttactcttcaaaggctgcaaagtctacgaaagtatgcgggccatttgatg
atgccgacttggcaagccacatcctcaggatggttcctaggaactggcag
gaccaatatgcgctcagtggagctttggtaccacagagtgtcagggaact
tcttgaagtccttgaacgcatcgagaaggcctaccccaccgagaaggttg
gagaaggacccaaaactgtagccaagtctaacgactcatctaggaagaag
atggtctcttttagtgaccggattcaaagaaacgtcgcacagagaagtac
tgttctctctgcaagaaacatggggcgcacataccacccacaacactcgg
attgccggaagtatgactcaatgggaccccaagtcaagcttcaaggggag
aaaaccaaatggaaactctcgtggactagagagacctgctcgaggaggaa
gtagctatgcgcagctatccgctaaaatcgacaaacttacaaagtccaac
aagaaaatgaaacacgctctcggaaaaaagaagcgtaagcatcacgacat
gagcgacagtgatgattcaggctcatcttgatatgatgggttggggagta
ctaagaaattgtgtagtaaaatcgattgtaatgaaatgatgaacacttat
cttagtccgattaaaacttccccacgtgccaacataacactttctggttc
aaacaatacacgttcgaacctggcagaagaactaggaaatcttccagcca
accctacacagagtgaaacaattgccaaattgtcggaccccgaactgtcg
ggtgaccttttcaatagtgtgaacccccctttgacaggtaaagaagggca
ggtcactactgtagtagcacaagcatgctataaagcgactgaaaatccag
cccataagaatatcgaacactctacagggcgtcgtaccagtaacacagtc
atcaggatcctactagacagtggatctgatggtgatctcctgttccttgc
aaagggaacggagaaacgctttccctgcttggctaggcaggtgccaaagt
cttggcgcacgtcgaatgggagcttcctaaccaaaggaaggagggaagtc
aacttaaagttctttgagtattcgaacagtaaggagtacacagtgactcc
tgatgtagtagagtatgataagtaaaagatgacaaagccagcgtttgacc
tggatgtcaaaccatgaaagagctcgaaattgttctagatttttgaacaa
aagaaataaccattgatcacatcattttgccaatgagagacatcaatagt
ctgacctcatcaaacttggataaagcctgggctgttaacaacagcatggc
aaatgaaccgcaaagtacgcaggaagcgacacagcgggtagttaaaatcc
tagatgcaaattataaaaggcagacctccaatcaattgttagcaccaatt
gtactcaccttagtctccaagaccaaaactcgttgctggagttactcaca
gaatttgaggaactttttgacggaaaactaggtgattggaacacagagcc
tgtgtccttcaaacttaaggagggcgcaaagccatatcatggcaaggcat
acccagtaccaaaatcttgcaaagaaacaactatcaaagaactgaataga
ttatgcgaactgggagtggtagagtttcagcccgaatcggaatgggcgtc
accatcatttatcactggaaaacaagacggaactgtacgctttctcactg
attttagagaagtaaataaacaactagttcgaaagccgtttccattaccc
aaaatcagtacagtcctgcaagagctagaaggatttacctatgctacaac
cctagatttaaacatgggttattataccattagactggatcccgattcat
ccaaaatatgtaccctcattttccaatggggcaagtattcttacctccga
ttgcccatgggcatcgcaggttcaccagacatctttcaagcaaaaatgtc
aacactaataggagccttagagtttgtacgagcttaccttgatgatttgt
tatgcatcacaaaggcaaacctggaagaccaccttggcaagttaaaaatg
gtgcttaccaggctacgcgaggcgggcttgcaaatcaacgcccgaaaatc
gtcattctgcacctttgaaacagaatatctaggttataccctcacacgaa
cagggattaaaccacaacagaaaaaggtacaggcgattctcgcgatttca
ttgccaaaaaatgtcaaagacctccgtaagttcctgggcatggtccagta
ttatagagatctttgggcaagacgcagcaaagtgcttgccccactcacct
cactggtaggagagtgcggtcacaccaaggtcaccagagccaataagacg
aagaaacgtccatggtactgggacacggtgcatcaaaagcattcgatgac
gttaggacttcaattgccaaggatgtatgtctgagagcccgtaagtcata
ggttgttagttcgatagataataaatttaatcacgctcacaattctcgta
agtgctctattctgcgatatcatattagttacaaatatttcgtgtataca
tattatctctatgttgtattaaagacttcaagtaaggcgtcatactaagt
ttaagtaatcttttttttctttcaagcccttgtaaatcctcctagtcata
gagccctatgttatcattccatctgaaatctagtatttttacttatgtct
ttctcaactttactatatttatctgtctgtacttcatgaaacgaggtcct
gacttaaggatcttattatcatgcaattttcaaaaaggcctagtcacggc
ctgtcgggaaattaattttccgacatgatgttaagtatggtaccgtacaa
catcccatcacaagtacaataccatacattacttctcgctgcccctccca
aaaaaattatctcaaatcataaccacgatggactctttctaccgtccaaa
tcaaaccctttgatctcagcccccataatgaatttggccctgctgcaacc
atcgctgttaagctaagaacaacaaggatgagggcgctggcgcaaggtaa
gaaaatatggagttagtttttgccatgcttcttcacgactaactttttca
attaaattgttctgcactgtccgcgccacagtgtatatctcagtcaccag
aatgaatttgaccctgccgctcttgtcgatgttgctctaacaacaacaag
aacaaggggcgccaagcgcaaggtgagaaaaaaatggagttttgactgtt
tgtgattcttctcaactaatttttcaattaaattgttttgcaccgtctgc
gccatagtggatatctcagccaccaggctgaatttagcaccaccgctccc
atcgccaaagcgacaacaacagcaaggaacatgagctctggcgcaaggta
agaaaacatagagtttctatttttaccgtgcttctttgctactaattttt
caattaaattgttatgatggtccgcgccatagtggatacttcagctccta
ggctgaatttggcaccgcctttcccatcgccacaaatccaacgccagcaa
ggatcaggggtgccggcgcaaggcaagaagaaaggagttcaactttttac
cgcacttctttgctactaatttttcaattaaattgttttgcactgtccac
gccatagtggatatctcagcccccaggctgactttggcacctccacaccc
atcgccgcaatgccaacaacagaaaggagcaggagcgccgagtgaaaggt
aagaaaaaaggagttcatttttttaccattcatcatcacaactgattttt
caatttaattgtttgcactgttcacgccactgtggatatctcagcccata
ggctgaatttggcaccacctctcccatttccacaaagctaacaacaaaaa
gtaccaggagtgccagcgaaaggtaagaaagaaatggaggttaatgtttt
acaattcttcttcacaagggattttttcaattaaaatctttctgctgtcc
tctccacagcgaatatctcagcccccaggctgaatttggcacctccctcc
cattgctacaacccaacaatgaaaaggaacagggatgccaagtgcaaggt
gtcatggttgtttttagatttttgttgattgatctatgacatacaatttt
tgcatttagactactgtttgtgcaacttcagtctgtagtgttcatgtaat
aattaatacggcatcaataacaacatagcaaaacttaaagaatcaacacc
atatttcttaaagtcgttaccaccgatgagcaacagtagtgacatatgta
atttatagtttctgccttctaaatttcatgagtcgcaacacaacacaagg
attggtgcttacagatagtcttctgttgtacctacacaaatcaactgtcg
gtaaattactcatgggttttgtcactagtacttacatcgtataagttatt
acatacacagctgtgactttccctggtactttccttacacctttttcgta
actctacttacgataaaatacatagtactacacacatccagatggacttt
tcgcgttctcagacatagtcttagcctatcccaattattcaatggaattt
gagatatatactgatgcctcgtctaaacaacttggatcagttatcaccca
gcgtaataggccccttgtgttcttcagcaggaagctgttgacgacgcaac
agaagtacagcgtgaccaaactagaactactggccatagtggaaacactt
aaggagttcaaattcatgttgtggggacaaagattaaaagtctacacaga
ccataaaaatctaatccaagacaccctcggattaacctctgaccgtgtct
accgatggagattgttcctcgaggaatttggccccgaaattttttacatt
aaaggcatacataacactgttgccgacgccatctctcgcttagacattgg
accgaaaccaagtgagcacgagaactggatgacgttcaccaaatgctggt
gtcattacaccatgcaagaagagagtgcgatagacacctctgcataccaa
gaggaaatgaatctggtatttgcaaaccacagcgaagaagatgtaatcta
cccgttaacagtacgagagattgcagaagcacaaaagcttgatgccagct
tgaagactttgaaagaccagtactcaacacaattggtcgaaagtacacat
atcctacgtaaggatggaaacatggtcattccaaaagatcttcaacaccg
tgcagttagttggtaccaccactatctacagcaccctggacacacgagac
tcaaagaaacccttcatgctgcaatgtactggaaaggtatgcgaaatacc
atccggaaatatgtcaaaaaccgtcatgcatgccaagtcaacaagaggca
taagcataagtacgggaaactccatactaaattcgccatcacaaaccctt
gggatgtactatgtgtggaccttattggcccatatacaatcaaaggtaaa
gatggaactgtaatttatttcatgtgtctgactatgattgacccagcttc
tagctggtttgaaatagttgaactaccggtaatcactgaggcgattattc
ccctggatacaaaagggcggaagggtaaaaggacccatgacgaacctaag
ttagtatactttgataaatcatcagcaatgatcagcaacttagtaaacaa
gacctggtttagtaggtatccacgttgttaatacataatttatgacaatg
gaagcgaattcaaacttcacttcaaagccctatgtgactcatgtgggatc
acgagtaagcctaccagtgtcaagaatccacaagcgaatgcaactctaga
aggagtgcatcaggtgatatcattgatgctcgaacagctgaaatagacat
ggccccttcagtagagacaagcgatatagacaagttcgtgacgaacgtcg
cttgggccattcgctcaacataccacacagtactaaaagcctccccaggt
gcagccatctttgaacgggacatgttgttcgacatccccttcctggccga
ctggaataaaattggagaatataggcaacaccaaacagaccaaaacacag
aacgagaaaatagctcacgtcgtgattgggactacaaagttggtgatcaa
gtacttcttagaaaagatggtatactccgcaaaggtgaaagtagatatga
aagtgatccttggactaacccatttttttcacctaaaaacacttaggttt
ttttggttccttttttacctgatactccattcgtgggggcgagtgacata
ggccaagaatcagccttttttgtacccctgggtacaaaacctaaatggag
caggaatcagcctttttgtacccctgggtacaaaacctaaatggagcatt
ctcaggaccccaagtaggagagtccacctcccggcgcatggactccccaa
catggaagttcagaaccccaaacaagagaacacccttgaggaagatctga
acatctttaagaagggtatgaacataccatattgtgtagaagtctacaca
atgatcgtttgcatcgtttggactggagtgcagttccactgcctttccat
cctcacaattgtataaaatatagctcataaaatcaaatcttcgacacctg
tcgaaactacctataattttagccttatactttttacgacgattttcggc
tcaggtcactaccacagaggtggtgcaattattgcaccacctctgtagaa
ccccggtatatttctatttgttttccaggtggtgcaattattgcaacacc
ttgttggcctattccaatgtacaaatgtgaagaaatgtcgttggcatttc
ggcctgaaaaactttatctccaagcgggaggttgcaaagctgcttgagct
ataaagaaaatgtggagaaactatcaggaaagaaaaatgacattatgaat
ttatttttgtggtgcaattattgcaccacctctggtagttgggaTATAGA
ATTATACTTCtatcaagattttttcaaaatcttagctgtgttggaaactg
agccgttttctccttcttctccttcttctTCTTCTCCTCCttctcctcct
ccttcttcttcagtgagacagtttttttgctttttgtcaaagcaggtact
gaccatgaagttgatgtgaacttacctgtaagtaattcatttttcgcttg
gacttacacgggtagttatagtgcttcaagtatctgcctacctttaaaat
tatatctttttgtataacgtatgacattattttctagaatgtttctgtaa
acttgaagggaacattaatcacaaattatcattttaatcatacaacaatg
tttctgtaaacttgaagggaatgttattgtgtcacaaaagagtgtctacg
tctaacaagaatgatttcgcaaactaaaaatgggggacgatacatatgac
tacttttaaaatgggcgggctggcgctgtgtgcagctcactcccatttgc
aactactatagtacatattcattaagagtagaaaagtggcatactactac
aagcattttatttcaaaagtacttcttcctctgtctctacaaatcacatt
ctgttttgctagctacaaaaaatcttgcatcggctgctggtaatttttta
agtacatgtatttgtacgtaccatagaatgatgatgattatttcaggtta
catatatggttgctaccgtatgtaagtacagtagcatactactactctac
ctactccctgcgacgtgatgttatggaaaaattgtcagctaaaaaataaa
cgtagttccctggaacccCGTTGAAGGATAAAATGGCCTTATTTTTTTTA
TCGTCGCTGGCCATATTATTTTTTTTTTTTGGGACAGAGGACCCATTATT
TTTATACGTGGAACGGCAGTTCAATTTTAGGCTGTTGGGCTGCTGTGGTT
TGGCTGTTATGTTAGCAGTACGATAATTGATTGAGGATGAGTAACTCCTC
AAGTTGGTTAAAGAAGCCACCGTCATGGGTACGTGGTATGATAAATACAA
TGTATGTACAATATGGTGCGTCTGCAAAGAGCAGTTTCTGCCAGTCTCTC
TCTCTCTATAagagagagaaagaggagagagaCGGTTATGATGGCAGACA
GGGATTAATCTCTATAATATATGATGAAACCTGTCGAGAAACCTCTTCAA
GCAGATGTCGATTTCAACAGGAGGTGTCGACCTCCTTTGTCTGTGACGAA
TTACGACGACTATGGTACAATACAAAACGGTATTGTATGGTATTGTGCAA
TATATTACGTCGCTCTGTATATAAAAAAATGATGGATCACATTGCACGAT
CGACTTCCGTAAGATATGATATAAACGAAAATGCACAGAAATACATCACC
TGATGAGCTTCTTCGAGGTTCTTATGTCGTCCTCCCCCCAACTACTTCTC
ATTTGTACCGCTCCAGGTTCTAATTTTGTTCCAAGAAAATGGAACATCAA
CTCAGATCTTACCTGAACGTGCCAATGATTCCCCAGGACAGAGACAAATG
AACAAAAACCATCGACTCGAAGATCTATCAAAAAATTACTATCATCATCA
CATTCCGTCCATCACGACCTCACAATTTTTTCGTTGAACCGATTGCAACA
GAGAACTATTTCTGCATTAAAGTGAACCATCATGATCATCGGCAATAGAG
CTCTAGTGATTGCTGCTGCAAGCACTTTCTTCATCGGTCATGCAGCATCT
GTTTGGTGAGTTGATTTGTTGTATCGGTGTCCAATTTTCTGTAGTCCTAC
CATGCTCATTGTCCGCTCTCCTCTCTACTGGTCCCCATTCGCGTAGTACG
TCCGTTGAATCCATCACCTGCGTTCCTGTCACGACTGCACCAACGATCGA
TGGCGATACCTCCGATTGGTCTTCTGTAGAATCCTTCGAGGCACCTCTCA
CTGGCGCTCTCACGCCTACAGAGTATCCTTATGGCAATGCCACGATCCAG
TGTGTTTACGATGATGAAAGGGTGTACTTTCTCTTTGAGGTGGCCGGTCC
ATACCGTTTCGACGCTGCGGACAAGCACAAATGCGCTGCCATCTCGACCA
TGTTCAAAATGGGTTCGGAGGCTATGCTATACGTAAGTAAAATGAAGGAG
TAATAGTTCAATTTTGTTTATCTTTTTTCTTCACCTGTTAAACTTGTATG
AATCTTGATGGATGAATGCCTTCTTCTAATAGGATATGGGTAACTGCCCG
CTGGCCAAGACATCATGCCCCACCAACTTAACTGAATGCGATGACTACAA
GGTTGACATCGGAGCTCACTGGGAACTTGCCACTACTGAAATGGGTGTTG
CCTACGGTACGAGCAACGGTTCTGGGAAGGATAATGTTGCTGGAAAGGAT
GATGAATATGCTGTCAGTCCCAGCTGTCGCATGGACGATAATGATGCCAA
TGCAGCCAACGAATGGGAAGGGGCGTGGACTCATACTTCTCCCAACAGTA
CTGATGGTTCTTACATCTTTGAAATGTCGAGAATGCTCTCCACTGCTTCA
ACGGAATCGGATGCGCAGCTCGAGGCAGGAAAAGCGACTGACTTCGGATT
CGCGATATGGGTAAGTCAGTCATTCTTCGCGCAATCTGGCCTTATATTAG
TTCTCGCCGTGCCGTTGACATCGTGTCAACTCTTTTGCATTTTTACTTTC
GTTACAAATGTAGGATCCCTTTGAGAGCGAATCGAATGGATGGAGTGACG
CTGGTCACTATGTAACTGGGTGCTCTGCTGACTGGATTAGTCTAAGGTTG
GTCGATGAGAGTGGGAATGTAGAGGACGATACATCCACGGAGACTTCTTC
TGATTCGCCTGAAACAAGTTCAAGTGGAATCATTTTTGACTCCCGCATGC
TGTCCTTGTCGTTGGTTGTGTTGGGTTATGCCCTTTAAATAATTCATGGA
TTCTCAGCTCTCTTCCCAGTTTTTGTACAGTTAAAATTCGTTTTGACTAA
GTGTCTGTGTGATTGTGTCTTCTCCAATGGTCCTGCGACCTTGACTGTCC
CCTATTGTCACGTGTTTGCATTCTTGTTACTTGTAAACTAAGAATGCAAT
AGTGAGTGAAGGATTCCTTTATGGTACCAGAGCAGTTTCGCTTCACAATT
GTACTTTCAATTATTTTTCCGTGATACTAGAGATTTTTCTCAGGGGAAGC
TGGCCAATTGATCGACAGAGAAAGTGAAAAATGTCACAATTCCATTTACA
TGATGAGGTGTCTTAATTAAACAACATCTACGAGAGTAGTAACATTTCTT
GTACACATGATGACATAGGAGGCAAAAATAAACAGCGATTCGTCGCCAGG
ACACAGATATATTCTCAGATATACTGGTTTCTCTATTTCATTTTTTGGCC
AACAGGAATCATAGAAATATTCATCTGTCGATATACCTTAGACAAGGGTC
GGTCCTTTTCTTTGCTCAATCATGTGTGCGATAAAAAACTCGGAGAAATT
TTTAGAGCTCGCCGTTCAAATCTGTGATTTTGAAGTACTGCCTTCTTCCT
TCATCTCGATCAACTGAAACCCGGTGCAACAACCTACCATCTCCGGATGC
ACTGCTGTCCTTGAAGACGAATTCATGACCGTGAAACGAATCCAAAGTCA
CCTTGTCTGCAAGTTTGGTCATCTCTCCCATAAGAATGTGTTTTTCTTTA
TTTGAACCCTCCTTCTGTACCCAGTAAACTTGAACAGGTTTATTGTTTTC
GTTGATGAAATGAACCTCCACTTTATTGGGATCGACCGTTGATGAATCCA
AGCCTTGTTCGTTTCCATTGTGGAACGATCTTTGTCCTCTCTTTCCTGGC
GGATGTCCATCTAGTGAATCAATGGCATCAATATCCTCCTGAGTTAGGAC
AAAAGCGAAGCTATTAAAATTATCTTCTTGGTGGGAAATTTTAGTTGAAG
CTGGGAGGACCATTACCCCCTGTTGAGTTGCCCAGTTTATAAGCACTTGA
GGAACTGATACGCCATGTTTCTTAGCAATATTTTTCAATAAGTAGTTGTC
GAAAACTGGGTTCTCAGCATAACCCTTCATCTTCCACTGAGTTCCAAGGG
TGCTGTAGGCTTGATATAAAATTTTCCCTCCAATAGTCCTTTCTCTTCGT
GTTGCATATTGATATCTGCAATCCTTTCTCGAAGCTTCTTGTCCTGGTGG
TAGGGATCTAACCAATTTTGAATGATTGTAGGTTTGATCCTCTTAGTTAA
CAATCGGTCTAACAAATAATCATCCACGTCACAAATTCCAATTGAGCGAA
CGATTCCATCATCATATGCTTCCTCAAGCGCTTTCCAACTATCTTCCCAC
GTTCCCTCAGGCTCGTGATCACACACACCTTCCCAGCACCTGGGTTTGTG
CAAAAGTACAGAGTCAAGTGATGACACACGGAGATTGGAGAGGATCGCGA
AATTGCGGCCTTAGTCGATTTATATCCTAAATCTTGCGGATGAATTTTCG
TTTGTACGAACACGTAATCATCTGCGTCTCCGTTTTTCCAGTCCTCCCAT
CGCCGCTTGGCATCAAACACCGCATTGCCAACTTCGTGTTCTTTGTATCC
CCAAGACGCTGACTGAGCCGTATCGATGAATCGATATCCAGCCTTAATGG
CAGAATCAACGTGCAGATATCCTACTCCGGATGCACTGCCCAGACCAATA
AGAGGGATCGTGATGTTGTTCGCCAGAGTGAACGTGGGCACGAGAGCCGC
GGGCGAACTTTCATCAATTGCGATTCCAGAAGCCAGCTGCTTGATTAACA
GAGTTGTAACGAGAGGGCATGTACGCATGGTTTGCTGATCTACTATGGTA
CTTTTTATCGCATGAGTGTATGAAATCTTAATCATGCTGCTTATGGTATT
GTACAGACTACATAATGCGGATCAGACTTATTAGAGTATTTATATTGTAC
GAGACCATAGAACCAAAAAGACGAAAGATATTATTTTtagagttgtgtcc
cgttctcatcccggacgtttcggcgagattgggattgtcccggatgggac
ccaacgggatcgggatcatcccggattcgacgggattaccaaatatccgg
gattgacgggattttcccgggatatactgggatatagccgggatgatgga
tacttggtcctaatattgcacgaaaagttcacgaacaaaaaggactcaca
aaaaatacgtaatcgtgctagcaggtacaatacactattattttagtgcg
ttcacaaagatcttatcgttattgggtagggtatggtaccataccataaa
aatgctacatggaataaaaatgttagtcacaatatcaaaatataggtata
gtacgtaacataccagaagaacaatccgttcgtgacgtacgaacatacat
attgtatcgtaccaagttctgccgtggagtactataagtacgtcactctt
aatcccgggaatcccgggatcaggggtggcggggcgggatgccaatcccg
gccgagatatcccgtcatcccggtttttaatcccggacgagacacaactc
taATTATTTTAATTCTAAACAAGTTTTACGAGAAATATTATCATAGAGCA
CATCTTGCACGTTCCCATCTAACATACAGCAGGTCACGTGACGAACAACC
ACACAAAATAAGATGTCGCGTGTACGTGGTTACATCTAATATAGACGTAA
GTCTCTAGTTTACGTCTAGAGttttcatatcgggaaacacatgttttgaa
gatgagacgccaatgattcgagctcaggtctggtaaaaagattttgaagc
atactccgaccatttgcacttaggagtttcccgagttgCCAGATTTTCAT
GACTCCGAGAGTTCTACAAGAAGTGAACTTACCGGTATAAAATTATTCAC
AGGAACTTTAAAGGCCATTGGCAGCCCTGTGGTCTATTTTTCGGGGTCGA
ccgtataaacctcattataagaacgggcaaatgtacaaatgatacGGATG
GTAAGTGGTTTCAACTTGTCTTTGTCTGTTGTTAaaattactagcagccg
ctgcaagattttttagcagcagcgggagccacaaactggaagggtcttgc
gttgttaagtaacatgacagtgacagtggaagcaaaacatggtcctcgta
agcggatgaatgcctgtgcaagctcacattgcatgtcccagcttgtgtca
catgatctgataaactgcctttgttcctgcttagtgactgcactcgcgca
gcatgcactagagtgcaaccactcatagagaaggtacaaaatgttatttt
gttgcaacataccattagaagtcatttatgaagttttgtaaattgggaat
ctgcaaaagttttgtttagtacatcaaaatgcagtactattaaatgcaat
gtcaacgcatatcttcaataaaatttgatattacactagggtccatcaaa
agaattatacgtggtcaacttgtagggtttgcgttttgaccatgttcaat
caaaattcatatatattctactgttattatgcacaatcatgtttaataaa
gcattatactgaacataacagttttaccctcaaaagcccatgaggttcga
gacagaacaaaaaagtctacaattaaatctgctgagttgcatagtgtgtt
tgatctttcaatgtatgtatgttttgcacattgaacaatgtccaagtgta
agatatgatctgtgtatgttgatttctttgttgccttgagacggttcatt
catgatgtgacatttttgtgcgatgtcaatttctgtgtggcatgtttgta
tccattattgtgtgatagtcctattggtggatggtgtggttctttgtgtg
gcattgatatggatgtatcatcattcttggtgtggcatcgatcttttatg
ggatcgttcttggtttggcattgctttagtatgacagggctggttttgtg
ttctgtgtgacaaagatgttttcctgcatcttttttgtggttaatttgaa
ataatacacaattaaaattaatttgtactttactgtagaccagagaaagt
acaatgtatttttctatcatatttccttttgtgggcagtatataatatat
aggtttgcacacatgaaaagggtacctttctttctattcaatctcaacat
ttgaaagaatttgaagagttgggagtttcccagttagaatacagcagaag
tcagttatactttttgggcgaatcatgcaatcacaagaatcttggcaaca
ggacatctgatatctttttccttgtttgatatgtggttgttttatgttaa
cctaggtgcaggcctatgcttttcgcgacacagaaacatgaatacgcagg
tctttttttctttactttgatttgtgatttggcaatatatgataagtcta
tgcctagtaaaagagtatattttttggttcgcctatggcaatattgtaaa
tttctgggcctaattagtattcttaaggcattttcatggcgaggtcgctt
tgttccttaaatgaccgcgatggctgttgcacgcgaggaggcactttcca
atcagttcactacagtctcggttcaatttattgaatatgcattggtccaa
tcatgtatcccaagttaaccacaacaaaatgagatcagaatacactcata
acagaacaaagcgaaatgtaccaaaacctcttgggaggaagatttcaact
ttcgcaatgagggcttcatgggggtcacatggtccttttaaactgaaata
tacacttgggggtcaggaatgcattttaagtcaggtcgaaggtaacacaa
tgttgtacagttcagaagtaccattgattccaaaaggcaattcctagaag
gtaaccacaactaaaaagaacacaattacctaaactgccgcaaagataga
tttagacatatttttataggtaagcaaacatgaaaagatcgtgattaccc
atgcatttcaaacaagagaatgattttattacaggtaagaggaggcactt
tccaatcagttcacttcggaatcggtcgaatttattgaatacgcattggt
ccaatctAGAGTATATTTtctggttcgcctaaggcaatatcgtaactttc
tgggcctatttagtattcttaaggcattttcatggcgcggtcgctttgtt
cctaaaatgaccgcgatggctgttcttgcgcaaggaggcactttccaatc
aagttcactacagtctcggttcaatttattgaatatgcgttggtccaatc
atgtatcccaagttaaccacaacaaaatgagatcagaatacactcataac
agaacaaagcgaaatgtaccaaaacctcttgggaggaagatttcaacttt
cgcaatgagggcttcatgggggtcacatggtccttttaaactgaaatata
ccacttgggggtcacgaatgcatttttagtcaggtcgaaggtaacacaat
gttgtacagttcagaagtaccattgattccaaaaggcaattcctagaagg
taaccacaactaaaaagaacacaattacctaaactgccgcaaagatagat
ttagatatatttttataggtaagcaaacatgaaaagatcgtgattaccca
tgcatttcaaacaagagaatgattttattacaggtaagttcagcaagtta
gtgtattattgaacctaaaatagccaaaagtgaaaaaagtgtctcctgga
gaaggaggagaaggagaacaaaacaaatctcggttgctgacaaactaaga
ttttttcaagaaaaaatcttgataTGAgtgttgtatgtgtcttaacacgg
gaagtgtgaaaagtatctgttattattttattttttttacctcctactac
gatacaatagccattgggctgatctgcttacccaccattatttgttcagt
ggtcaaaactgaccacctaccgccctccattaagcccaccagtgatgtga
tgatgtgtcatgtgtgttttcacatgattccccgtaactttgcttcccga
cggagttacagggagcaacacatatgtgtgtattgctgtggacttgggga
atctaacggagaaatagttagagctatagtttgcgtttttacagagtaaa
acacaaatgtcctgagaatcgtcgcgatgttcttataatacgccagctct
tataatgaggtttatacggtatactatttcagatgggttatgaccccatt
aatttttctgagaataaaaaatagaccccgtgatgaccacgcagccgtgg
gTCCACAATATTGTGTTGAGAGTCCATTTTTTGTGGTTCACGAGCGTCAA
AATTTCCGAACTCGTCCGAACTCGTCCAAGCATGAAACCAAATAGAGAAG
GACACACAACCTCTGGGGATTACTCCGACATCACCCAACTAATGTTGTGC
TTCAACACTGTGTTGACAAAGTCATCCTTGGTTCTGCTGCCTTGTTGTTG
CAGCCATCAACACGCTCTCTCGAAGTCCCTCCCAATGATTTGCTCCAGGA
AATCATTGACATCTACGTCGACAGGTACAACTTGAACGCTATTCTACCCA
AGCATTGCTTAGACAAAGCGAGTTACAAACAGATCAACATAGTTCAGTTT
TTTCCAATACAATGCTACACCATCTCTCAAATGCCATCAGCTTTTCCTTC
AAACATGCCATCATCATACCCGAGCAGCAGCCCATCAAGAGCACCGAGCA
TTTCTCCAACGAAAGTGGTATGCACTGGCAAAAAAGTATTGCTATAGGTG
ATTACCAAACGAGACGAATTTGCCGATGAAGTTTGCTGGATCGTGCATGA
CATTTTTGGCAACGTGCTAATCGAAGTACCATCAATGATGGGGGTCAACA
ATAGACGCTTAAATGCATTCAACGAAGTTCCTGTTACACATTTACAATCC
ACGATTAGGTGGCCACAAATTTGGTACGAAGCGACAATCAATGAGGTATG
CATACTATCAAGTTGGATGAAGCAACTGTATTTTCAGGAAGCAATTTTGG
TACAGACCAtgttgtactgccaaacagaagtagctcataaagatgttgtt
agcaatttatggctactattcttatgccataggtgcagttctaatacagc
tgcgattagctggagatgggtggctgatctgtagtcccgacagctgtctg
ccatgtgggactgtgttcttgctactagggatccttggtaatggggatgt
ctgtgtgtagccattggggagatttccaacacaccctctcagagagctag
gggcgttagcacgcggcagaagagtaagggacgtacttgtttgcaggtac
caagggcggacagaaatatgatggcgcgactcaaaatgtttagtaaagta
atccgctaagttctcttggcccggttgccacctgacatcaaagtaacgtt
gttgtacttgatctgtgacccagaaaaatctcatttccatggaacgggat
ctttgttttttgacggtatcattggctatgcctgtcacagtagcattgtc
acaatgaatgggagttgggggttgttggtggccaagctcttctagaatta
accgttgtattttgccttctttgcaattgaggaacaaaccacccagttca
gcctctgcggcagaggccacaacgaactttaaaattccacaaaaaacaag
gacagctccattgagtttaatgggtgcatcgtcagttgggatactgccta
aaaaataatagcccgccacttggctttgtgctcgaggtgcggataagtat
gatgcatctgaatgtatattcagtatcatgccagatgcccgatactggac
tgtagcatctggattggatgcacagtaatctaagagttgagtacattgtg
caaatgtgagttctgttgctgaggcttgactgctagcaatggtgctgaga
gctggtaagatggtgttgtcaacggctctggcataaaataagagtgatcc
taccacctgttgcaccctcttaattctgtcctggtcaagtgttttggagt
catctggaggtaatgtatcttgggaatctgcaccaaattttttaggatgt
ggttgaaatggacaacggtgtggagtattgggtttgtcatgttggaaccg
ttggtgcaccttctggatgtatcctgggagagatatgagtaatgtgtgct
tgtcataatcccaatctagcttgattccacaatataaatcccctgcccaa
tcttcagctaacagatagtgtcatctgagtgtgtcaattaaatgttgggc
atgttggttgccaacaaatttaacaccaaaatcatccacaacaagggtga
aggctagaggacgccatacatggcgccacagaccgggagtatgggctact
tcataatagccatgtggggctaaacgctcacgtaatagtttgttggccaa
ggcaccagccattggtaatccatacatacatcgtcgtatctctaaatata
caaaaccattcttggccttgatcctgaggtcatattgttggataatgtgt
tctgggaataaatcgagggtcattttcatgtattcatatctatccaatgg
ggctgtgaggaaaaaacgtttgatgtctatacccataaatctagcccctt
tggtgctgaggacactgttccacaatatcttggatgtagtgaggtctgca
gtgcgtgtggtgagctctcccgggtagtccttgatgaggttgccacctgc
tgtaataaggacgcgattaggatctgctttttgtggtctgaaatcaacga
ctatccttccataggttacagtgcaaccctgaggaatgttggcaatttca
tcatgtgacatgacaaataaagtgttggtgcctttttcaccagttttgag
gtcaccttgtactaggttaccaaactcttttccaaatgccgttgtccaaa
tttcattcattcccggcagtttgatcagtgtcttgtattttgtgatggtt
tctttcgttacaggatgttgcacaccagcacaaaaatgttcaatgtccac
atcgtaggggcttgtgtgttctatcggactagaggatatgaagctgttag
gtacccatgtgtgttgcgggtctgtatacacattgtgagtgaggagattg
accgcctgaaaagcaataacgtgaggtgaatgtaaagggatacaagatga
agaaggttcttgtatagtgaggattggttcaacatcgtgttcatgtagac
gtggtgattttctggtgggttgggtgaggtgttctggattaataatggct
gggagttgcccgggagtattccccctggttaccctcttgtgtatacgagg
agtatgctttacggtggatgggtcggtgggggtagtggtagtggtgactt
ccggtgcattactcaccctctgaaaagtcatatcatctgttgaagtgcga
gggggtgttggaatggtctcaccctctgaagtggtgtctgtggatatagt
ttggtgctggttggtagtcaacttgtcaagcgctttggcgaccttgtgta
aaaactttcattgtgctggtttgttgagtttttggactgcctcaaaaagt
tcagtatatacctcttgtacatgttgatctggtgtgaaggtgggtaggat
gcagtgctgtgggaataaatcatatgaaccagaaatgtggtaagctttag
ttgcggggacataaaactttgcatttcgatagtgatcgagagagggccca
caataccaggcatcaagacctctaggtccccatgatgttcttgtgtttgg
ggactcatagatgatagctttcgtgcctggtggtgacaaggggtgtgcat
tccaatcgtatctgtgcccatggagttgatgataggctgatttggttggg
tcaattcgtgatgtccgtagaaggttcaatgtgatcaaagcttgttgtgt
aagagtatcccataattgtaggggccaatccttgtctgtagtgcacaagc
cactgatgaagtggtttttataagtttgaattgcccgttcagcagcgttg
actcggtgattgttgggttccacaaattgccacttagtctgctcattggt
taaataagttttgattgactgtgctgcttggttgtccattacattgaagg
tgggtttaattccttttgttttcaactcttgaaaaacttcatcaaaagcc
ttgagaatggtttcatctcgtaggttgtggatgggtattgcaaagacata
gttgggatcgtaagcatatgcgatgaaataatattggttcccgtcaaggc
tcaccactgggagtgcacctgtggcatccgtgtacattgtaccagtgtgt
ttatctgctagggcggcataacaaaaaacattgcacgaactatccccaat
gggttcgagtggaatgacatgtgttgtgttggtaccttgtgtagggattg
gaagtgaagcccgagtagggttgtctggtggtggtggaatggatcgagta
ctgcgaatacctgtacgagggcgtttcatgcgacccttggatgttgctgg
gctgggtgccaaatacctaagaatcaattcaggtttcataaaaggtaccc
ctactagctggtcattattgaaagccttgattaaggtgtgtactggtgga
ctgaagaatgcttggtgtatatacttcagttgttgttgtttgaaaggaag
agtgtagacgttgtaggccatgtgttggggtgggggtggggtcagatggg
gtggtgggcctactgtgttatgtggagtggatgggttaagtggaatgatc
cataagccggtggtggtacatcttgtcccagtgaggactaattttccatt
gtgaaaaatgtgacacgcatttgcatcaaacgaaaccttgcaccctgcat
cacaaatttttttggtggccactagagaggagtgcgttaaaccaggtaga
atgagtgcttctgtcatggacacagggagccatgggatgttgaggttgca
ggtgtgagttgatgtaatgaagctaccatctgggattttgattctaagag
gatgagttgttgtcttttggttcaggacatctgcaccttgaacaatgaaa
tgtgctgtggcaccagagtctagaatggcaaactcttttgaagggtgtgt
ttgtccaagttggtgggtaatgttgggtgtgtccttactagagatatcct
catctgtagatggaacagtggctgccaccgaacaatcactgtgttctatt
gtggagaggttagacatgacaattgttttgtcatcatcatcaatgtcatc
tgaaaaatcccctaggacttcataatagttggagggattgatgatagaat
taacaagggtgggagtagacttgtgtagtaatggagtagactcatcaaca
gtattgtttaagttatgtccactacacacagtctcccctaaccgccaagc
ttgctgcggtttgggatttgttggcaacgcagtcttgtgcattgctttct
tacttacatgatgcccagcagtcatgtatgcttgggcattttgacgagtg
catccatcttgatgtcctggtgccctgttgttacatgtttggcttgtgtg
ccaaagtgggacatcccaaccacagctgtagcacatgttccaattgttga
aatgcttcttcgtgttggaaaaagctggtttgtcccggtcagggacacct
gggacaatgggagagggaatgtggccaacagagggaggaatactaccgcc
atacgcttggataggtgttggtggtgggttgttgtggtgtccataggaat
tgttgttgcgtcctcatcctcgtccacctctggtgcggcgggaatacccg
tggttatcgtacccagaactgctatagtacggtgggcccataacaggagt
ggtgatttgtggggctactggtgtgaaggtaggagttggaggacgtgcaa
aggtaggtgctgtgatgacttgactggctcgggtgaaattcaccatggcc
cgttgtgcagtctgaagttctgcgcaaatagatgcagtttctgcccgcac
tgcctgcaggttatcttgtaatgcctgataattggcattgttggccatct
ggatggattggagactctcacggatggttgtgatggagttatcatccgtg
tcaaccgttgctttgttcacatagccatgcatccctgctgtgccctgtcc
agaggctaagcggatttcgtaggcttcttcaaagtggagtttcaattgtg
cccatgttttgttttcttcatcaaaatcctgccattcgagaagggcacgt
tcataaagccctgtcaattggatggcaataagtgctttgtcgatcatttg
ttcgagtgtgaagggaggtttattttgggtggcaaagacataacagtctt
ccagtctgtcaaaaaggccttcgatcggcttgttgtgattccacggttca
tcgaatctgcgattgttgtcgcttttctcacgtggtgtacagacaccgta
ctttgtgcggagatcggcgaggattgtttgtgggtcatcgcgtaccgtgt
aaacttttgtgccaatttggttaccaactggtttccggaaggcattcggt
accgcggtgttgagggcttcggtgactgcccggcgaacattctgttgtga
gtcaaaaacagctttggtcgcatcgtagacgacgcggaggttgttctgtt
cggctgttgtttctgctgtcgctggatgtggtccgggattgggccattct
tcccatggtgcgtcagatcgaagagtgtagattgcccgaggcatgaccat
gccgagaaaaccatgttctggtgcttgatggcacgggatggtttgcaatc
attgctcaaggtgttgagagagagcgcgaagattgcttgcgttgggccgt
ggagcgagcgacgggagaagaccaatggtttcttttgcctcctcgtaggt
gacggagatgggtgccatgataatgttgccatacgagccaattgggggta
cgtgtgtgtgcgttttctaattgctaacaactgttgaactgccaaacaga
agtagctaataaagatgttgttagcaatttatggctactatttttatgcc
ataggtgcggttctaatacagctgcgattagctggagatgggtggctgat
ctgtagtcccgacagctgtctgccatgtgggactgtgttcttgctactag
gtatccttggtaatggggatgtccgtgtgtagccattggggagagttcca
acaGACCATCATGTTATGTTTGGAGACTCGTGTCTAGGTAATGGAAATGC
AGCCTGTTCAGCAAATGATCTTGATGAGAAATCCATGTTTTGACTATAAT
TCGTAGCTGACAACTCTGGAGGTGATATATCATGGAAACTAGTGATGCTG
GACCATTCGGAGATTGCAATGTGAACTCTCTTGCAACTTGCATCTCTCGC
GTGGGTTGCTATCAATTTATAGCAACAAACAGTTCAAGCAACTCCCTAGA
GCCTATGGGATTGTTCACGGTGCTATTTTCAGAAATGGATGGTACTATTC
AAAATTACACTGGTTATTTTTCTCGCGGCTTGTAAGTACCGGATTTTGAT
CCATTAAAGTTTTGATTTAACTCACAATTTATGTATTCATGTTAAGATTA
GTCCATTTTATAACTATGGATGCAACAATAGTAACATTCCTTTTTCAACT
CATGCCCATCTTCTGATTCATTGCCACTGTTGGATTCATCATCAGGTTCT
GGTGTGTTGCCTTCTTGATTTGGAGAACTCATACCGTGAAATGGCTTTTT
TTGACGCCTTGTTGTAAAGAAGTTGAAGGGAACAGCAGGAGCAAGTACGA
CGAACTGTGGCAGTACTGTTCGTTTTGTACGATTATGTGTGTCTATGTGT
GTCTATCAGGTTGATGGACGTGATCGTGCCACCTTCTGCTGATGGATGGG
ATTTCCAGGCATGGGaggaactcatagtaaaatatagaccccggcccacc
ttcaaaaaattagaaaatagaccctggatctatattgggtcgatatagac
cctgagcagatcaaaaatcgtgggggtctatatttttatagaccccggac
tggatagaccccagggctgcaggaaatttttcaccgttcgggggtctata
ttggggatcataacccaataaaaaaatatagaccccagggCTGCAACTGG
TCTTACTCATCTGCAGGTAGAAATAGAAAGCTCAAGATCACCATCATTTT
CTCAAGACATTGCCAATCGCCAACTCTTCCATCAACTTTTCCTCCTACAG
CAAATGATATGCTTGAATTGTCCAAATAAGCCCACTGTAAACCTGAGTGC
ATAtgttaggccagaagctagggaatttgttattccttgggaattgcaaa
aattttggcgatgagcacttccaatcctagggaattttgactttgactac
tttttgcactttcgtagggaatatgtagagcaattctttgggaatggcag
tattggatttgaaatacgagaaacacgctatgttggttgcatatacaaat
atggcggcaaaactcatccaaccttccatcgaaatcatattcataggtac
taatccctatgtagcgtagaatcttttgacaccagtgttcttatcgtcat
ctgatgccacaacatttcctcaggaattgtgttgcctgttccgaatcggt
acacaacattgatgccaaactagcaggctttgcagaaatcccaggctaaa
caactatgacagctagaaacaacaggagcactatgtatcctagaggtatc
atgatacccagccggccagacagtggattcctaaaaactgatttagagta
aattaaaaaatagaattttggagcaaacgaagtagctctattatagtact
gtagaaacataccaattttctccaagaatgaattgatcggatcgttccga
tttgctttattcaacggacaataacttgagaaacaatgttcaaaagaaca
aaataagaacacctttccaaagcttggacagcgatcttttgattgatgta
acgttgtaaaaatgtttttactccaactgtgaagtcattttcgtccgtca
cacggatgaaagacagagcacgagtgctccttttgtatttagctgtcttA
ACtgttcacgaggaatcacacagctcaaaagtgcaattccttgtcaaagt
gcgcattcctaggatttgaaatcaccaaaaaatagtgcaattcccaagga
ataacacattccctagcttttggcctaacaCATAAGAAAGAAGAAAGAGG
ATCATGTTCATCAAGCTTTCCTCAAACTCTTAATTTCTATGGGTTTGTTG
GACTTtgtctgagagcgcaaaactccatctggctatgtgtaatgctatgt
attttatcgtaagtagagttacaaaaaaagtgtaagaaaagtatcaggga
aagtcacagtggtgtatgtaattacgtatatgatgcaagtactagtggca
aaacccaagactaatttcacgacactcgatgtgtgtgggtacaacaaaaa
actttatgtaatcaccgatccctatgttgtgttgttactcatgaaatgca
cgagacagaaattatagataatatatgtaactactgtcattcgtcagtgg
taaccacaaaataattgtctaaataccgaaaatccaatgtgatagatcaa
tgctactgttaaatttattggtacgatacactactataaaatgccagaaa
taacaacaatctacaaacaaccaaatggggtatctccagattacgtctgg
gtgctaagatagtaaccatggtgcacacaatggtgagtaattaattgaaa
aattaagagcatgatatgattagcacatcttaacgtaccttgctcataca
ccctgctttccacaattgtttcaagcgctgaatattgaactccatttttc
tcaccttgtgtccggcgccactattctttgctgttggaagctttgcagaa
ttcagcctgggggctgagatatccactgtggtgctgacaatgaaaatcaa
ttcaattgaaaaaatcagaggcaaagaagcatcataaaaatcgaactcca
tttttctcaccttgcgctcggcacccctgttgctttttcttggttgattt
gcggcaatgggagcagtgaagccaaattcagcctgggggctgagatatcc
actgtggaacggacatagcagaacattttaattgaaagaatccctggtga
aaaaaattgtaaaaagtcgacctccatttttttcttaccttgcgctcggc
atccctgttactgtttgttgttggctctgcggcaatgagagcggtggtgc
caaattcagcctgagggctgagatatccactgtagcgcggacatagcaga
acaatttattgaaaaatttattcgcaaagattcacagtaaaaacgttgac
ctccattttgttaccttgcgctcagtgctcctgatccttgctgttgttga
atttgcggcgatgggagcggtggtgccaaattcagcatcggggctgagat
atccaccatggcgcagacagtgcaaaacaatttaattgaaaaaatattag
tgaagaagcacgctaaaaaaattgaaacttcatgttttcttaccttgtgc
tctgcactactgttcctttctgttgttggcttttaggcaatgggaacggt
ggtgctaaattcagcctggtggctgagatatccactgtgacacggacagt
gcaaaacaatttaattcaaaaaaattagtagcgagaagcacggtaaaaat
cgaaaagccattttttctcaccttgcgctcggcacccctcatccttgttg
ttgttaacttaacagcgaccggagcggcagggccaaattcattatgggga
ctgagatatccactgtggtgcggacagtgcagaacaatctaattgaaaaa
ataagtagtgaagaatcacggcaaaaaagaaactccatattttctgcagg
gcgcgccctcatccttgttgttgttagcttaacagcgatgggagcggcag
ggccaaattcattatgggggctgagatcagagggtttgatttggacagta
gcaaaagtccatggtggatatgattagctagagtaggataattttgttgg
gaggggcagcaaaaaatgtacatgtgatgggatgtaaacgtcgggaaatt
acttttgcaacaggccgtgactaggctttttgaaaataaggcgataataa
tttcctcaagtcagggcctttcatttcctaattacagtcacacataaatg
ttgcataagtaaatgtagcacccacacatataataattgaagtatactta
taggaaataaatgtaaccaaagttaagggttgattaaattgctactaaca
gacttaagacggattaaacgcacaagatgttaaaaaatctgggattatta
ctttttgcgtatgcaactcttcacatacatctactaatccaacatacaac
atgtaagtatactcacgatttatgtatgctttattatgtcagactcgacg
acacttataaagtaagtgtgtattacttaccttaaatatctatcatactc
ctaaattatgacTATGGGGCTCTCAGACGAGTTCACAAGCACCATCCCTG
CAACAAGCTATTGCCATACCATCAAATTACTGACAAGGGAAGTCTCATCC
ACATCAACAACTACAATGCGTAAACCCGTTTCTGCTCCTCAACCTCCTTC
TCAGTGATCTTACTCTGCCATTGCTCTCTCCACATCTTAAGTTTTCTCAA
AATAATTCAATGTTGTATTCATCGCAAAGTTCCACCAAGTAATAGCAACA
AAATAAGCAACACATGCAAAACAATACAATAATTTTAGTAATCATTTAGC
TGTATCATAGGACAGTGCATTCTGTGAACCCCCTAACAATTATTTTTTGA
CTGCTATCCTCCTGGTGAAGAAGGAAGAACAAATATTTATGTTCTGACAC
AATATTTCCTAAATTCTTTCTCTTTGATTTGACGTGACATGTTCTCAACA
AAAACACACAAATGAAAGATAGAGAGTACTGGCGCtttacaggtaatttg
cagaaataagtgataccttaaatagtcaacagtaaaaaagcaagaaggag
aagagggagaaGAGGGAGAAGAAGGAGGAGAACAACTAAGATTTAATATA
TAATATATAATTTTAGTCATCCTTCAGCTCATAATTGAATTGGTCAGTGC
ATTCCGTGAACCCCCTAACAAATATTTTTTGACTGCTTCATGCTGACACA
TTTCCTAAATTCTTAGATTCTGTTTGGTTTAACCTGACATGTTCTCAACA
ATATAATACTGCACAGGTGGCCACTTGTGAATAAGACCTAGTCAGACTCA
GACGAGACCAGTGTGTGCCGATTCTGCTGTAAGAGTATGGTAATATTCTG
CCTAGTGGCACACAGAAATATGCTCACATTTTCTCATCGAGAATTTGAGA
AGGCAAGAGAATCGTAGTGTTGTACTACTTATCACAAATGTTGTATCAAT
GTCTTGTCTAGAAATGTTTGCCAACATTGCAAGAGAGATTGGTAGATCGC
TGGATGCATGATTCAGATGTCAGTCGGGGTTAGTTGGGCATAACTGCCTC
AAATCGCAATTATTGTCATAATTTTGATTCTAAATCGAATCAATCATACA
TTGCAAGCTGTCAAATCAAAGTACATCTTGCCGAAATGAAACTTGTTTCT
TCACCGATCGTCTCTTTGTTGCTTGTTTTGATCCTTGTTGAAAAAGCCTT
TGCAAGCCGACGTGGATGGAAAACTTCCTGGGATGATGACTGGGGcagtt
ccagttccagctcgagttcgagttccaAAAGTTCCAAGTCTTCTGGATCA
TCGGGCAAGTCATGAAAGAGCTCGTGGGGTGGATGGGATGACGACGACGG
CGATGATTGGAAAGGCTGGAAAGGCTGGCGAGGCTCTGGATATCGCAAGA
AAAAGAAAAATCGCGGTTGGCGCAGAGGTAAGTAGAGTCACGGAATGTGT
TTGTTTCATTTGTGGAAAACTGCATCAACGTTTTCGTACGACTTTCTTCT
GATACGAAACATTGTTCAGGTTATCGTAAGCACTGGCATGGAAGAGACCT
CACTTTAGGAATGGGCAACACGTTGAATGAAGTAGAGGGGATTGAGGAAG
ACGCTGCGAACGAATATTTGGGAAACTAAGACGAATTGACTCCAATCCTC
CATTCTGGACTTCGCTGCGAGGCCAAATGAAGAATGTGTGGAGTGAAGAA
AGAAGTGTAGCACGAATTTGATACTTGATTGACGATTATTATGTTTATCA
TTTGACTAAGAAATCGATCTACGAACAACCTATTCTAAGTTAATCTATGC
TCTCAAGATTTATATCGTCACTGTTGTTGAGTTGTAACTGGAGGAAAACG
GTTACATCAGCGGTCACAGCAGTACTTATGTTCATTGTTCTCTTCATCGT
ACAAGAAAGAAGCTTCGTGCTCGAACTGTAAGCCTCTGTTGGCACGAAAT
ACGATGCTAACTGGGACCCTAAGTGCTAGTAACGACACATGCAACATGGG
GAGAGACCTATTTTCGTAATTCTGGATTCTCTTGGCATTGCCATAATTTC
TACGTTCTGCCAGTAAGGGCCTTGGTTTCGTTTTTGCGGTGTCGTGTCGG
AAAGATAAGTCAGCGCATACGGAAAATCACATCATGCTTTCATTTCTCAA
TTCCGTCACTGCACTTCATACCACACGGCTTGTGTTTTCTTCACGAACAG
GGAAACAAAATTTCGGCATGATGTCAACCTGATCAACCATATTCTTGCGT
CACATACCTCTTGAATCTTCAAGGCTGAGTGATACCACGATACGGTGGGT
CATGGACATGTGTTCATGGTTCTTCTCTTTGGGGTTGGTGGAAACAACAT
CTGGCGTAGCATCCAAATTCATTCAAGGTCTAACGCCAGTCAAATTTCGA
ATGGTCAACCATACTACAAGATGACATTACGTAACGGTAATCTACTCACC
AATCATGCTCTCTTAGGCGTTAGGTCTGCCGGAAGCGTGTCATGGTTGCA
TCAGTTTTTGTCACACAGTATTCAAACTTCTTCGGCTACGTCGAGGTACA
ATACAATGCATGTATTGTAGTCATATTGAGCATGATGTATTGTACGAGAT
TGTACGGTTCTCTTTAATTACCTGCTTCATCCTGGCTGAAATCCGTAAAT
AAGATTATGCGAGACTCACCAAAGAAGAATTTAATGACCTAGTTCCGCTA
TTGCTCTTTCTCCTTTCGTGCTCCTTCGGAAGATGACACATCACATCACA
CCCAATCTCACATTTTCCATCTTGCATTATCATGTTACAACACGAATATT
TTTTTAAAGCGCTCAGTTACGGGCCACACAAACATAGCGAATTTCTATAA
AGGAATTAATCAATGTCTGTCAGGTGCAGTATTGTAATAAACATCGGTAG
ATTATTGGATTCATGATTCAGAGACGACTAACAGGTTGTTGTTCCTTTTT
TTTGTCATCCTGGCTCAAATTTTTCATGTGTATGGTAGTGGTCATAATTT
CAAATCGTAAAACAGCCAATCAAACCAAATAAAAAATCTCCCAGACTGTC
TACAAGTACCCGAACTCGTCCAGTGCATCCTTCATCAAAATGAACCTCAC
GTCGGCAGCTATCCTCTCTTTCGTTGTTGTTTTGGTACACGTGACAACAG
TAACCGCACGCCGAGGGGGCCGTGGATGGAAACCTTCGTGGGACGACGAC
TGGGGAGGTTCAAAAAGTTCCAAAACTGCTCAACCAACGTTCTATCCTAC
CTTGTCTCCCACATCAAGCAAGTCTTCAAAGAGCTAGTGGGGTGGGTGGG
GTCATGATGATGACGATGACGACTGGAAAGGTTGGCGCGGCGGGGGGCAC
AACAAAAAGAAGGAGAGGATGAAAAAGGAGCATCATGCCAGGCGAACAGG
TAAGTGATCAAGAATCGCAACTCATCACAGTAGCATGTAGTACTTCCATC
CGCTGATTCTTGACCATATCCTGGTACATTGTTCAGGTCATCATTATCAT
GGTGCTGGAAGAGATCTTGTGGTTGAAATAGAAGGTGAGGTCGACTCGGA
ATCAGAGATCCAGGAGAATGAGGTCATTGAGGCAACTGTGAACAACTGAG
GCGTTTCGTTGAGATTGAGTTATGTGGACCCGAGTGCTTATGCACGGAGG
TTGACCTTGTAAAGTGGAAGGAAGAATGTGAAGAGTGACAATGTGTAACA
TATATTATTCGTCTATGTGTAGAAACCTTCTTAAGTCAAAAGAGTCTCCT
ATTACTTTGTTCACTGCTAATTCTTGAAGTATATAGGACCAATTATGGTA
GGAACAGGTACAAAATTTGTCATGGAACGTAATGCACATCAGCGCCTACC
TAAGTTTCAGTTCAAGTCAGAAGAAGAATTATATTTAGCGGTTGTCCTTA
AGAGCATCAGTTTCTAGGCACAGGTAACAGCATTAAATCCCATGCACAAG
CGACGGCATCCTCCGCAAGACCACTAGCTTTCATAGCTTGACGTTCCATC
CTCATCATGATTGTAATACTGTCCAGTGATTGGTCGCCTTTGTATCTGGC
ACTGAAGTGATTCAGAACTAATTTCTTCGCGTTGATTCGTTTGGCGAATT
CTCCGGCCTTCTCAGCAGTGAAGGGCAAAATTTAGTGAGCGCCGAGACTT
AAAATGGCAAAACAGACCTCAAAACACATTATCTCACCATGAGTGGTGTC
GAATGGCCATGGATCTTCGCATCCCGTGTAACCATTCTCATATTTCCATC
TTTGTCCAGTCCATGCAAAAATGTATTGGTAGCCTCGTGAACCAAGACGT
CTGCTtgacctaagccagaaagtatttaaaaaatcttgttgtagactttg
ctgactttgtttttatgagcttaatactactgtacaactgatgaatgaga
tactagttatctcatgcataaaaaacacaaatgatcatgggagagattgg
cagtgatttgtggcagttccatgactggctcatattcaactgcccaaagg
aactgtcccatgggaaggttcctgagaaggaaatcctccattggatatgc
aacctatgaaaacacctacaatgtgtatggtggagttctaggaaagaaaa
tcctatttggatatgatttctgagaaactcatatcttatgacttttgagt
ccttcctctgtatcaaacaatgtgaaggagacttatggagttccagctgg
aagctccagattcttggcctatgtcactcgccccacgaatggagggtcag
gtgaggtgtgaaaaaaccttttctttggaaaggaaaaatggggaggcctg
ttttgtgagcggaagacacttgttttgtgtaccaatttatactggtgata
caagactttcctggctgagtagtgactacgaagcattatttcaagcgtaa
gtgttagtggagagaggagtaagagtgattcactgacatgttctttattt
taagtgtctgtagtgtcaaagtatggtgttactctcctaatgtttaatct
ttctgattttgttccgcggtgaaccctgatagtaccattcgtatggactg
tcgatatagtccaaggatctttatggtatttgctttctgatttgcggagg
ataccttctttgcgaagaagtactctatcaccaattttataatcccaatc
gacgcgagacttgttttcacgttcggtgttgcgatcggtttggcgttgcc
tatggtctcctattttgttccagtcagctaggaagggaatgtcaaacagc
atgtccctgccaaatattgctgcacctggagaggctttgagtaccgtgtg
gtatgtggagcaaacggcccatgcagcatctgtgaggaagtctgctatgt
cactaggagccactgtattggccatgtctaattcagcggtctggagcatt
gtcatgattacttgatgcatccgttctagtattgcgttcgcttgggggtt
cttgatgctggttggcttacgcttgataccgtatgaatcacatagggttt
caaattgagcttgaactcgcttccattgtcgtaaatgattacttgacaac
gtgggtaacggctaaaccagatttgggggggggggggggggggggggggg
gggggggAAAGGGGTGGGGGTGTTTGGGGGGAAAAAAAACAGAgttgagt
gagataacacgtgagctggggggggtgtcgcggagaaatacatattgttg
tgatgtagttgactaaggctatcactttgtaatggttgacggctctgaag
agcaagttaagtgtgtgaaaaagacatttttatagcggtcagagtctagg
cttagaatgtggggtccttagagtgcgagttttacggtagtatcctcatg
tcttacttttcaacacatgaccttgcataaggcagtccactttgattcac
taaaaaagtggatcctctttatgtggtccaacttgatgccaaacaatcag
cactcaatagctgaaagtgaaaaacaacccattgggctgacggagctcct
cattcggataccttgcatcttttgagcgctgagagagaggcaaataaaaa
gattcggactttgaaatggaacctgttgtaaaatgatgagagaacctgac
aatgtgtgagatgttgttagcaagtaggaataaaTGTTCCAgtttcccag
gtgtcataggatatgttcatgacatccgccaaagttgtccaaacatgtgC
TTTTGctggatattgcaatccaatgaattttgatttttacaattccctgg
gaatcgcatttttcctggattttggcctaacaAATACACTATACATAGTT
TGAGAATAAGTGAATATAGGCAAGTTTCAAGGTTGAAAAAGAAGAGTTGA
AATTGGACACTTTAcaagatgctgtgatgaagtcttcttgtttccatgaa
atgctgtgggatgttatgttccattgtgatatacaaactgctctcaaggc
aaatcattatgttccagatttcactatcctggagatgttattttgatcaa
catcactcaagatgggctgccattgatgattgacgggacagaacaagttg
caacagaaacgtttttttatcaagatccaagacaagccaatcaagaaaat
gatccaatgcaataactggagtaaagacattcgctacctggtgataaccc
agtagataaaaccaaacaagatgttttaggtttcttcatgaggatagaag
gtgtagtggttcatgccaattattgggttttgaagtctgaataacattga
caGTAATGGagtgtaaatgattggtccattgtattaaaaagatccccaaa
cacatcaaatcaatgatctaacgcaataaggatatccagataaaccacct
ttattggttgtgaaagtcagtgagatgacagaagaatggaaagtgcagag
gaatttaaccaaaaagaagaagcattgatataagaagttcgtaacacagg
tcaatgatgcttaaggtaaagttgattgtcttgggctatattagtgttgt
ggtatttgtcttggcctacatcttttcttgttaatcactcaacaggaatt
cttgacaattatgagctgcaattgtttctttcttggattggttccgggtc
tcattgacattgtccacttgaggaatcaagattgaaagttcgagtttgtc
atcaagagtactgagtttcgtgatcaggcaagtggaaaccatgcaaacaa
gaagacacagatgaatagagagagcccacaccaagcttgttaacgtcaat
acttgttgttctgtaaaccattcaatagtctcaactttgcagggctacaa
caacttctagggtggcacacaaatttgctcttacaatgaaaggaatccaa
ggtggaggtgtcatggcagtagcaatgcaataagctatttaaggtcattt
tgattgtgagatggttgatgagttttataccttgcaaatttgttgtgatt
gcagggcttgtttggagagatgtatgaacaaaaaccgagatgaagggagt
ggttattctggaagttgacttgaggagtcaggtattgcaagaactgtcgg
tcaaagattagattcaaggctggggatggtaataccagaaacatcctggc
taaagggcaatgcttttggagcatggtgagaatggtcccaactatgcaaa
cagaattggagtatggcagacaagatggtaaagtattatcctatggatcc
caattggcccaatatgcagatgaagactcaagggggacctcgtcatcctc
atcctcattgaataagtattggagcatattttatgttacattttcacagt
aattttctatgacaacaagatttgggggacactgcaatttgtgtttgatt
gacttgtgttgcatatgttacctaaagtctagacacggcaataggcagtt
tgtcgaggtgtattatgtattctctaatcctaaatctaatcaaatgtaca
ctgacatagatcagatccatcttcattactttggatttgaaatctcttgt
gctgttttgagtgttgtaggaaacagaatagaagcctcaaatgttcgtct
tgttaaaacaaggtgcgggacaggaaatgctgcaatattcttgtccttgg
agctggagcattggtttgtcatgatggacatgtgatccttgagatatgtc
atgatgtctttgtttgaaaccaaaggtttgccaatgacaataatgatgtg
ttttacggatgcaatcaagggtgtcactactgtcaatgtctcattcagag
agagcttttccatgttggattcttggactagattgatctttgatgggcca
atacagtcatgggtttctttccccctacaacttagtgtttcaatttcgga
tttttttatagacttacgttttcttggcatgagaggtcttgcatcctttg
ctcaagtaatcatcccactgtatgagagcgtcaaaatcaaaatgaaagta
agtaatttatcaaatgttttgtctttgaatgatgccggacttactaaatt
gattacactaaatgtcttcactgagtaaacctttttggtaggaggaatgg
cagagaaccactttcaagataatgtaataaaattagaatgaatgaccaca
tcccaatggggttggtagatcaattgattgaaaaatggcccacaaaggac
agagcaagccaccaaccgggggacattgatttaatacattgaagatggca
tcaactgcaaatggtatcctgaagatatcatgtttgaatgacatgacata
aTGGACAATGTGACCTTTAGTACAAGGCACCTGGATGTGGCATAAATTTT
ATCATTATAAAATAGTTTACATTAACAAGTCAGCATCTATATTTTAACAT
ATAACATATCATTTGATCATTCAAGTAATGAACCTTTGTATGACTGTGAT
AAGGTGTCTAAAGATATCATGTCAATATTGCGTCAAGATGTTATCTATGG
CTATTATGATATCTCAATCACAGGAGCGTTGATGGACTTATTACACTAGT
ATCTCAGATAAAATTCCTTCCTTCCTGTCAAAACACATTATTCCTTACCT
TTCCTCACCAACAAGAATCAATATGATGGTGCAATATGGTGACTGATAAA
TTACGTCACttttgacagtaatgtgattactgtggttgtgagttaatgtg
aaaaaattgcttaagtactttgtacattacttaagaagcatgacctcgtg
acatcagaaaataagctcactttgacaagatttactgtaatatttccaga
actgaccggaattaatccagtattctggtctgttactggttactgagttt
tcaagacagtaaccaaaacaagaatatacaaactagATATCAGATGCGGA
TCATTAAAGATGATGAACTGTTCAAGCTGCATTGACTTTTTTGCTCTATG
AATTAAATATTTTCTTTTAATTCAAATTCAACCTTCTATCTGATTGATTT
TGGTGATGATATTCATTCATCTTACTCCGAAACACCCGTAGTACTCCCAG
TTTTTTGCAACAAGGGGCATTGTAATAATTGGTGACAAGAATAGCAAAGT
AGTCCATGGTAATGGTCATAGAAATCAACTCTATTGCTGAGCTTTTTGAT
GACTGATGGTATTGAACGGATGTAGACAAACAAACACTCCAGAATCCATG
AACCATTTCATGAAAAGTCCCATGGAAGAGACTAGGAATGTCTTCCAGTT
GGCCTTATTAATTCTTCTGCTGTAAACATTTACATATTCCTTTGAAAGAT
AATTCAAATTCAAAACTCTGGAGATTATAGTTTCAAGACTCTTGAGGTAT
TTCTTGTCATTTTCTGTAATAGATAATGGTCACTTTCTCAAATTTGTGTC
AAGAACACAAAGAGTCCAATATTGTTGTGTCAGGAATGGTATCAAAATAA
ACTTGATCTGAAACAAATTCTCCTCTTGTACACCACTTGAAAAATGTTTC
ATTTTGTAATAATCTAGTGGAATTGTAGGCACAGTAATCTACGATTGATC
CGTAAAGTTGTTAGGCATACAAAACACAGCATCATTGAGTGTATTGACAC
ACATCATCTCATTGGATTTTTGCAAAATGTGAAGAAAAGTCATATGCATT
TATGGTCTATCAAACATCTCATTCAATCGCGGATTAAACAAACTCCTGTG
AGACCCTCCATAGTCATATTGTAAAAGATAGTGTCACCCACTCATTTTCT
TGTTTCTAGTTCTAAATGAGGAGTCAGAATATGATTGAGATTACACTTCT
TTACTGACAGCTTAATATGAGAACTTAAATCCTTGAGTTTGCATGTTATA
TTCAAGGCCAAAAGGCGTGAATAGTTGCATGAATCGGATGCATATTTGAA
GTCATCATTGGTGTCATCAATGGAATAAGTAGTAATTGATTTTGGGATTG
GTGAACATAGATCAATTGCATCATCGCGGGAGCCGTACTCTTTAGTCTCT
TTAATAGCAAGTTCAACATACTGTCGTTGGTCATTTTGGCATTTGTCTAT
GATGCTTTGGCTGTGTTGTCATTGGTTGCATTGGCCTTTGCCTGTGATGA
TATGGTCGTAATGTCATCGGCTGCCTTGGTCTTGACTTTGATGTTACTAC
TTCGAGTAGGGGGGACAAGTGCTAATTCTCAAAATGAAAAATCCTCTGAT
TCTCTCCAAACTTACAGATCATTAGAATATATCCCAAATTTCAATCAAGA
ATTTATCCATTAGAAGTATGTCTTATAAATTGTTACCGCCAAATATTTTT
TACCAGTAATTTGATCAAAAATGACTAATGACTGAGGAGTTTGAGGAAAA
TGCTAGCTATTAATGGTAACTATTTGGATCAAGTTTTACTGCTACCATTC
CATTTACATTGATGGACAATGAAACAAACCTAAGTGACTGTAATAATGTA
TCTGCTGAAATTAAGAGGTGGTGTAAGTCCTCATAGGAGGATCGTTCAAA
ATGTGTCTCTTGGCTATAATCCCTCATTTTCAACATTTCTTTTATTGGAT
TTGAGCCCCCATCTATAACACCCTTATCCTTCTATTTAATCAATACATGA
AATTCTTCTCTTGTAACTTGTCACTCTGGATTTGAATAACAACCCTTGAT
ACCATTGTAAAGCTTCATTTCCCTCATCATCTTGGTGGCAAAAGCACATA
ACATTTTTAAATCCTCCTGGTcactgcaaacgaaaaacaccggtaacctc
ccggtatactcgcaaaacgtcagagtgtacggggaggttaccggaatttc
aagagtgtacgggtgggttaccggattttttatacattacttaagccgta
ttttcgtttatcacgctaagtttttacacaaaattacccccagagtgtac
gggtggcataccggtagttcatgactgaaacttccttaatcacgagtctg
tacatcaaagatactttgttgggcctagtccagtaagttctactagatga
gggatttctatgcagcatccaccaaaaaaatcgttgtgacggaaacaaca
tgggtccactatctcgtgacaagtgtaaacagaactcacattcattcaat
cgaaccctctcttctaacacaacactattcaatttcagcctgacacagct
tttcaatactaacagaacCGGTTGGCATCAGGTGTTCTCCCAAAGGTATA
GTATCATCAGAAGACAACATGGCTCGAACGAAGCGAACTGCTCGCAGGTC
TACTGGTGGTAAAGCCCCCCCCGAAAGCAGCTAGCGACAAAGGCAGCCCG
CAAGAGTGCACCTGCTGCAGGAGGTTGCAAGAAGCCCCATCGCTATCGTC
CAGGAACTGTGGCACTCCGTGAGATCCGTAAGTACCAGAAAAGCACGGAT
CTTCTGATTCGCAAATTACCATTCCAGCGCTTTTTGAGGGAAGTTACGCA
GGATTTCCGCGGTGATCTGCGTTATACAGCCACTGCATTGGCAGCATCAC
AGGAGGCCTCTGAAGCATACCTTATTGGACTCATGGAAGACACAAATTTG
TGTGCCATCCATGCCAGGAGGGTTACCATCATGCCAAAAGATATGCAACT
CTCCCGGCGAATTCGAAGGGAATATGAGAGGTTGTGAACGAGGTTGGGTT
TGAAAGTACTTTGACAGGacacaacaaagcgtcatactaaggggagaagg
acgggaaccatacaaaaacgtgcgggagaaaggagtataggcactgtaaa
aataataaaagaacaacgacaaactatagtgtgcataattaattgttctt
caattagttggcataataatgttacgcgattcctccgcaccaagaaccag
caaaagccccacatgatcattaatactatagcactattcaaggttgatac
atcatcataagtggacaagacctgtcgtgtgtcgatcacactttacttaa
agccgaagtggcatgggatttcagaatctgagacatgaacgccgtggagg
ttccaacaagcccatcctcacaccgagtctctcaaaacacccacaCGTAA
ATTCCCCCATCTCCAAAAAAGCATTAGTGGCGCATCAGTTCAGAGTCCCC
TCTTATTCGCAATGCAAGTTGCATGTCTTTCGGCATGATGGTGACCCTCC
TGGCATGGATCGCACACAAGTTTGCATCCTCAAACAGTCCGACGCTGAAT
GCTTCCACAGATTCTTGAATAGCCAACAAAGAAGTCGCCTGAAAACGTTC
CGCAGTGAAATGTGGATAGGAACCTGGACTATTTAAATCCTGCAGAACTT
CCCTTGCAAGGCGCTGGAATGGCACCTTGCGGATAAGAAGATCTGTGCTT
TTTTGGTAGCGGCGGATTTCGCGAAGTGCAACAGTGCCAGGACGATAACG
ATGAGGCTTTTTAACCCCGATGCAGGGGCCATTCTTCGAGCAGCCTTGGT
GGCAAGCTGGTATCGGGGAGCTTTTCCGCCAGTAGACTGGCGAGCAGTTT
GTTTGGTCCgagccattagtgaaataataatgtcacgcttggcacggtct
tcggtctttgtgtcatgcagagattgtgtacgatacaatagagatttatg
gtgacatttatgattcgcatcaattgatggaaaatggcgcgacacctgca
tgaaacaatacataggaatcagtacaaattcagtagacacacatgacaaa
atttcagcccgtcgataatctccgtaacaagacatgccatgacaaaaatt
ccatggcgggaaaatggaatcggtaagatcacccattcctcttatttcac
acccttgtcttcccaactgccagcctgtcaacactgcaaaagcgttcctt
gattgtggataatgaacacagcatcatcatggaatgtagagacgacataa
acacatggatgggggactatttcgctcttattggcgatggcgttctacat
tccgacaacggcgacactcgctgtaaacttgcattccatatgatctcaca
agggaaccccaacgacggatcaaggatgctctgccagtacctggaaactg
tagttgacgaagaattgaagaagtggctaccagacgacgcaactgaggac
gaaaagttccgagcgagtttatttcctgcggtggccccattgtattctga
acttggaaaagcattcctgaacatcagcacatataatgagttgcaatggt
cactagttgatatcaataaccaaactggactggaaacattcagagaaatt
cgcgaacacgcctttcataacctcgagaaagcaagggttatcaccgctgg
catagtactcgatggagttgcatttctcgaggagtacggaattcctcccc
atcaatacacagatgaacaggtaaagagaatgaaacaagatcttgctaca
atccaccaaaatttaggccaaatccaagcaatcaacggctttttggcacc
tgccgttgaagaatactccacatcattgaatctcaacattgaaacatgcg
atggggagtttcacgaacttgtagcgcaatcgcaccatcgtttagcacgc
ttgtacgaatgctatgcagaacacttattgtcatctaaggaagttgtaag
agataggagggttgctagatttggtggcaacggaagccaaatgggagatg
acctaccattaagcaattacaagaaaagtgctgaacattacctggccagt
ggggtgagttatgctggacacctcgccataatctgccagaggaaaccgga
ggacattgttaatgtcgacaaactggatgctatgtatgacatcatatcca
agattaaaacaccttcttgtgaaactgacagacaacgttttgaaaacctc
aaagctgcgctgtgtgaggagaaagcgagattggacgaggtcgagaagag
gattgaaacaatcacgacaaaatagagagcatggttctatttagcctgaa
gtaattataaatcattaatctagatttaggattgttatttacctgtcccc
cgtgtcttattttcggcaccaaagcttgtcattctcatgtcttctgcctc
tttccttgcttaccaagacacttctttggctttcttttcctgacacgctt
ctttttcacatcaaagcacttgacatcaaggcaacccgcacacttcccgc
cgatacgactagctgtgttcagtttacaaattttgcatcgtaaggactgc
tttgctttcgctttgccaccaaaacaacctctgcataacccgccaccaac
ttgggcaacgtttttatgacaattagcacatttcttcttgtgctctggtt
tggcatgtttgtagcaaaactttttatccttgcagatggcgtggacatag
ctgctacaggattcgatacaacacttcgtgcgttcccttttttgacgcag
actttttgatagtgtcggctttccctgatataaatgcaccttttaccaat
gcattgggttcatgacctttgcattccgaaattgtccctgcagtagaacc
cgtcatcttttcccacataagagaaagatctgccaactttcgtggggcat
cagtctccaagtcacccttgactttcttccaagatcctctcgactcataa
aatgatctgtcttcattcattttcgtaaaaacatttttacgcgctagttt
gtgcgcttccgcaagggatcgagacgttcccatctgtaccatcacgaaaa
tatttctgcacagtaggtccccattatcttcaaaagcgaagcagaaggtt
ctttgttgagaactgccttgccatcctttgtcttgacaagttcaccgtca
tcgtccacttcccatactgatgcgtagaccttcaaactgtcctctctttc
tatttcgtccaaaaaatcaacggggtgcccttcaacttccaaatagtaaa
tattccttataacgttgtcatatgcgttgatgagttccctcgtccaataa
tccacagatcgttcaaaacaaatttctcgatgcacagcatcgaatgcgtc
cacgatgtaatccttcttccactaatttcgcagcctctttccgcatcttt
gggtaaatttccattaacaaagcctcctgcttgtctgagagcactatgtc
agtgacatcatcattcctttcagacggggtgttcgacaattccccaatct
tggatgaagtcaaaacatcaggcttgtggcgtttccgttcagacgacggc
ctttcttgcacatatgcacctttttcacccattcctcatgcttcttgttc
gaccattttagcctgacatattctttaccccgaaatgtaacaaaaccagt
caattgccggacggttatataagactcgttcttcccaacaaaagcacatt
cgtctctcttaatacgactttcttcaagcacaaaataaggagaatgctcc
cttagccttgcaatgactccagatatttttttagccttgaacccgtatgg
ctctatcatgtctacaggggaacactgcgtaacgtcctttcgccattcac
cgttgtctttatcaccatcccagaatgttattttcttttgttcgaagaat
tggtcccgagtcgtcttgagaattgtgcgtttgtggtgttcctgttccct
cgcatgcttcatgttcatccgattcctctcgcgtcgtcgttgacgcttcg
tatcttccgtctcgatccccgtggttccattgttacattttgacagtcgc
gggcacgattgatgtgttgactgttctgagtaaagtctgtgtatcactat
tgacaattggttgcgtgcattggttctgcaaccaaaatgttagtgtactc
tagatcgcaggagacagcctcgttagggcggcgtaaagaagtgtcacttg
atgcGGggctgaaattttggcacgtgtgtctacataatttgtacttattc
ctttgtactgcgggatctcactctcacgcgacctctcgtatggtacaata
ccgtacaatactattgtagtctcgtatgtcatcatattattcttgacgat
ccaccacacacaggaaaacccaaaaacaataatgaaccgtcgaacgaggg
tcttccgcttctctccaacaaataatgttccaccatggagacgaacagcg
tgttgaaaataaagttctcaggcaccactcccaagggatggggaaacaag
tctgcaactctaccgataacgctagagctgcaattagaaacaagcacacc
cctagatatgttgaatgaaatgattcttgatggattcaaagtcaaaagaa
atgacagagcaaattttatccctgagcttatggtaggatttcctccaaaa
ctgcttgatataacggggaaatatgttgttggagatttgcccttgcgatc
caacgaaaatgtaattgtccgcatacgtcgtagagaaacacaacttcgac
cgaagagaaaagcagccgaggtcgcaaagtcttcctttaaggatgcactc
aaggcccaagacgcaatgatgaaacataatctgatcaagcaaaagaaagt
atcctcatcggaaatacggataaggggaccaggctatcgcttatcagacg
gcaacgatgtttcaaaaaccgcgaaatccgataatctatctcctaaagag
atcaagacagaaggattcggccatagaatatcggaccatacaactttata
ccccacaggaaaaagaaatccattacaaccaaaaaggtctactctcgttt
taaagagcacggatgacatatcgtcgttcttagttcaggctttcaacagg
ggtagcggtgggaaaccgttcaagcaaatacgagcagtatacaaaatgtc
cctggcaaatatgcaggaaatttcccaggcacacgctcgtgtacatgctg
cgacacttggtcagttctttatggcccctgtgaagagtgttgatgttgat
gccggaacagtgttgggatcgacattccaccaaagaagagaagatcattg
tgtgtcgcaccaaattacttatgaaaaagagatgtcaaaaaagggagggc
agtacgtcgacagagtcagcgttttaccactggacattataaagagtgtc
attgagaatgcttacatgagcaaaactgatgatgatgataattacgacga
tgataacgatgaagacgacaacaaaaacgtgattgataccggaaaggaac
ttttgcgccccatcgcaattgctcagatgatgccacaactattctggtca
gtggtttcccactgcagaccgtcctcagaatcagaatattttttacccgt
ggaagatatgctccgacaactgctaccacacttagactggtcttttctca
accgcgacggaagacaacgattattgagtgaacaagctagagaaaacctt
aggcaagaaaagatgacaacgctcaattgcgatgaatggatgcttgttac
cccgacggaagacgacgaagacgaattgattgagtgcatatcatgggatg
aagaggcaaaggaatgcaatatggccagagcttatagtaccttgatgata
cgttccaagtccgaaccaccttgttttaattggagacaattagcaaacgc
agacgccaagacattatacgacaaactgatccgggaatgtgcggaatcag
cgatggaatccccgtcactgaagtcagtcgaaacatggatactggtcgct
aggaacttttccattgatgagattgtgaatgaaatcgttggtagggatga
aaacatctttggattgctagaggcactccattcgaatactcctaaagact
taattacttactggggtcgacatccaaaaatgttgttgaagactatggga
gatcaccctaaaaatggtgctgataattttcatgaccgataccaggaaca
ggatgtacggcgttggattagtcgagcaaaggttgcaataaagatgtgtc
cctggctcgatgagtatttctgtcagtttaacaagtaaagtcttccatat
atgttcagatttgtaatttggtacatgtggagtttttatttattttctat
gtaatgctaacaatggtcagtcagatatttcggcaaataatagccttgct
agtcagctccaaaggttaaagttccaagaagtcatttgtttccacaatgt
tgtgttccagtgattaactccatcaaaggtcgaagttccaagaatcttga
tttcatcataccgtcaatgtttgaatactctttgaatatcctctggagat
ttgtcctgttgccaagtaatgaattatgaattgagtcgcatcttgtcaca
gtttcgtccaaagttagataaatatatacacccacccacatgtaacgcaa
taaaactgctaagctggtcagctccagcaacggttgaattcctaagaagt
ccgccgcagcatgcagttcaaacagagcgtttcggtctacatcaaccatt
agagcatactcctcttgaacgaaatcgcgtattctcgaagaggtaaaggg
ggtgacgatttttcgcactttagaagacaataacgtcatcaactcgtaag
caagcctttcaatgctcaatgtctgatatattgtcttgaacgaaaagtgg
gagaaactcactcgggtcttgtttgtaatactccatatatttcacgatct
cggccaaaacaactgagttaattgcatggagcggaatctcacgcactacc
tccccgccattgccttgatttcggtccatatcacccccatcttcaatgtc
ttcgtcatcgagacatagcgtaatgaaaaaggaaagtttggctacatcgc
tgggaagttgatatcttaccccttctctacttatctgagtttcagcatcg
ttgtatgcccacattgagacgatcggtgagaattcttttgtactgtgccc
acctgctgtactccacactctcttatagcactcaccaaggtaacagcttg
tatagcattatcattttccatcatttattgctctttgacgacgtcggaga
tgggcggtggaccgttcttaaatcgccacgatatggtgtgcagtgcattt
gggtagatttgggagaagtctatgctggggctgaagttttggacagtgtg
gtcacgtgactttgtactgattcctacatatacatagatttattcataaa
aatgaacactcaccgcgttcgcaaatgaaaggcttttctcgacttttcaa
atccatggacatgatatattggaaacgtctcttttatactttacaggtgg
gttacacttactcgttcacaaataatatctagaggaagtattcatacaaa
caactcctcaaggacatcaatcccaggagatttcaaaatcagacacaaca
aattagcgttgtcttggaagcctcgacgcacatcctttttgatagtggtc
cacaaggtggagacatcactcataatgatagcattgtaataatctttgga
atcagacagcttgcgtgacagatcatgatatgtacagacggttacaaaat
cacgaatacacattgaagacgcatgataaaaacacaacttgagccGNNNN
NNNNNNcgcagcggaggaaatctgttttacatcccctgcatctgacatga
acatacttcgtaccctcttgagggccgtcgtaaatggatgaaaggttgca
aactttacaggtcaaattcattttcttctagtttttgacagttgaagcaa
tcctagcgctagtcgaaaagatgagaataccccatcaccaattcgcgcca
gtttctttgcagaataatggaagagcacggagcccacacgtatatatttt
tccaccgttgcttttttaagtactagttcctaaatgagactccgtggaca
cacgtcaaattttagccgcgttgtttgacatattgtttttaAACTTTTGA
GCAATTAGTCGAAAGAGAGAAATAAGAAAatattttttgaccgttgcttt
ttaggtactagttcctaaatgagactcccgtggacacacgtgccaaattt
tcagccccgacgttgtttgacatcattgttttttccatgaatagccacat
agtacggtaactactttcatttttcccaaaatgatttctcaaccaaataa
tccacaacccgtggtttttaacattaataatactcacggaaacaactatg
tcaaccatgctgtccggtcgccgacaccagaggccacaggtgctgagtgt
gctcaagcgggccacgtgctcgctccgacgtcacctcttcgtgaggctca
aaagaacaccacagatcccacgggcaaatcttccacaccttcgaacaatc
tcatgggtttcgctgaaggagaagacacaaactctctcaacaaagaagta
ggaattagttcaaatggctctcattcgccaagcaaagctcgggacccgga
atacaccacagacccaaatcatccatccattgctgcacaaaagaagatcg
ccacgaacacaaacggacttgcaatcagtgttgagacggataggaaaggc
gttgttatattggatggcggactcgttccatacaaaaaggggggtctcaa
tgttgcacatgccacaaaatactggtcctattatgctcatatccgtcctg
gcgtgaacggtagtagctttcctgctgttacagaggaaaatgtgcatgat
ttccttcaaaggttatgctcaatccgccaagatgtgctcagcatcggaaa
gcttcattcgaatcagcaatagtcgcagcgttcaatcaaagcggacacac
tagcagaggtcagccaataaccagcactgctgatgttgaagaccttatgt
gtaattggaagggaagtgtcttaagttgtctccagctaaattggagaaac
attcacagtctcaacaccgagaacagtgaatttctcaaagaaacgcttcc
tatggcaattgttgtgcatggagcaactcacgatccaccgtatacgatca
gtgacgctatcagtgatcaggcagatacaaaaagaagggtgtcgaatcat
ggcctagtcaaacttgcaaactctgcctgtgtagatgtaaagaagaaatt
tcagcatctggaggataagttatttggaatgtctgtgagaaccaaggcag
ggggcaaacagcatgcgcatgctgatcattatgagattgaagtttcgttt
gataatcaggcaaaaggacgatccaagacatacatcttggtgcagaagcg
attgttcaagggagggaatttttctggcaataatccaccaactgaacaac
atctacgggcacatctcaatagtggggacgaagttaagatcctcttacaa
gctgctatctcaagagcaaagagggcaggaattttccgtcaagtgctatc
atcatgcatggatgatttctatcgagagataaactgttcatcaagcatca
ctcttcctcctgatttggatgatgtacttgatctcggtgcgtctatagaa
ggcgagtcatcgtcaatcgactgtttctctcacgatagaaggctggagca
acatcctccaccatcagagatttcccaaaatgggaggaacactggaggat
tgcgcatcaacagccgtggcagcaggaacagtctcagcagtggcagcacc
agcagcctccaaagatagggctgccgcagcaggtccagttccagcagcct
ccaaagatagggctgcaacagcaggtccagttcttacagccgatgaagcc
gcatcaatggaatgggcagcagcaacagtttgaatggagggctccgcagc
acaatgaaatggcgcagatggtgaacactgatcaggagaagtggatggat
cctcgtcaacagatgcagcagtctccagggatagtgctgatgcagcggat
ggaccagaaccagcagacacagcatccacttcagattgatcctatgaatg
atagtctgagaaacagcatagatgtaggtgaaactggcacagagccaaaa
cagcagagtggtctacatctacaacagccacgccggatggagtcagagaa
gcagcagatgactctgaaacttgcagagccacaacagcagagtgatctac
aactgttggagaaaatgaaggaacgggtgcgtctgcttgagcaacaggct
cagcagctgggacaacagcaaacccagatagatatggggcatgatacagg
ccggtattgtctgcctgacgagctagttcaaccgcaagaaactcagcggg
aggaacagcaacaaacacagatgacgacgggacagggaaccaacgcactt
gaattcttcgagtcctcctccagaagactgtcgtctggtctgcagaagac
cgcggttacggattgtgatgatggtgaatcgaagtcaagtctcgacaatg
gagaggaatcgatcaatatgcatcagcagcattcggttgagacaatcctt
cattcaaagtttgaatcaaatggtcagcaaaaatacttgatcagatggac
gggagattataaagatagttggcaacctaaaggcaacattacatctgatg
tcatagaagatttcaacaagagaaagatgcaagagagagcaaacgagcac
ttggctatggtatcagtgtactccattcaatgcgtacttctttctatttc
ctgttttaccttctcgtgtcacccacattgcattcatttcttctttgtga
attaggatgccatagacaaggttgtccagaccatcttgtattctaataag
aaaccagggaaggcgaggctgtacaaggttcgttgggtgatggagtaccc
tgatgaatggttaccttatgacaaggttccaacaggcttgagagtcgctt
tcgagacaaggaatggcactcaaagaaagaggcaaaaggaacaaaactct
tcgcgtgccaaggcgtctcccgaacggctcggctaaatgaggtagaagta
tttattttcatctagcatgaatttaattgttttgactaacattggttatc
ttctcctacttgtgtatttaggacacaaaacgcaaacaggtgccacaagc
ccctgctgaaagatctggagagagagagttggtggtgagtgaatgataaa
ctacctttgtgacctgtattacttatcacctcgtgcgtacaatttatttc
attcttcttcctgtatattcttcttcctatattttcgcaccgtgagtaca
gacgactgcctaattgtttccttggcatcctcgatatgtaacgtcctttc
ctttttagcttcattagcagggtctcaaaagcggtctcgtgagtatctgg
tgtactagtgtcatatattcacctcatacgtcaaagttgtgctcaacata
ggtgcacttttcagtattacccgtgtcgaatgtctcgtggtgggttctcc
agctgcaggaaggccatgtgcagtagctgcatggaagatatgttggacag
tccagacgctgatgttgccgacagacatgggaacaagctcaagagaagtc
aacgccagataatcaaatttatgacaaagccaaaaacagaatgtgcagta
gattggagcaagtgtcatcatggtaccaaagagggctttcaggcagaaag
cgatttcacgtatctgaagaagtcttttcgtgatggaatgaggaagactg
ggaaggctgattctcttcttgacaagaattgcatgaagtgcaacaaaccc
ctgcttcctatccacgagggcggcgatgttaactgatgatagacatgaaa
cgtctgcttcctttccgctagttttgcgatggtgacttacgattgacgtt
gacgtttggaacatgtttgatgacactacgggttgagtggcccattgcca
tgatgcatggtcaccctttggttgatgcggagattaccatggtgtgtatg
aggaatcacagtaggtttgagtggagctttgccgcggactagcagagcat
tctgttggggctgaaattttggcacctgtgtcacttttggtgggctcggg
tggtgggcgatgtgaggggctactgtagtcaggtgggcgtagcataataa
gtaagcccaaagctagcttccacctgtaacctacctacctccggtaaccc
accggtacactcatagatccctcccatacgtaggaatcagtgttttgaca
aatcaagtaactcttgtgcgaactccggtaaccctcccgtacactccggt
aaccatcccgtacactccggtatccctccggtgctctccggtgaccttcc
cgtaaccttccagttaccctcctgtacacttccggttaccctcccgtaca
cttccggtatgccaccggtagacattctttagctactaagtaatgcagtt
atagccactaattagattgatatcgattctaagacttactgagaagtctg
ttttcctgtaaaacgcaccaattcctatcgtgcgtagaaataaatccaaa
gctccttttggtctcgaatttccggtaacctccggtagattcggtaaccc
tcccgtacactagtttaccggagggttacagaagtgtacggggaggttac
cggaagataccattccgagggctccggtaacctccccgtacactcgagtg
tacggggaggttaccggtgtttttcgtttgcagtggagTCTTCTGTCTGT
TCTAATTTCTTTTCTGCCATTAGTGCCTTTTTAATGTATGTGCTGAACGC
TGGCGCTTGATTGCTTGAGTGAATCCCTTTCCAGAAGTAGGTGATGCTTT
TGCAGCAagcagtgaattctgcaactccccacacaatgtatgaaaggtcc
ccaaccctgatgctgatgggttgttctttttatgtggcgtgcccttcccc
tctaactcctcatgtccaccacaatagtcatgcttatatcatgcctggtc
aatccctgcagcatttgcaagatcgatgtgaccaccattgtataatatgt
cggttaatgttgtaaacatcccctctgtgggagcattattggccggcatt
ctatacaagacaagtacttcttcctgtgatacagaagcctgactttattg
tccttctgtcattgaaagatagaaatgtatgtagcctttttaggtcttcc
atttctgccaataattttatggcaatagcaacagtcaaatcatggcagaa
ttgttctgtctgtctgttcctctctttggttggcatgaatagtttaacca
tggcttcatcaatcccaagaacacagtcagCACCTTTTGAAGACCCTATG
ACCTTTGTCTCCTTCTGTTCAAAGAAGTAGTCCAGATATTCTTTAAATTC
AGGGAGTGGTACATATAGGGTGCTGAAGATGTTCATCATAAAAACTAAAT
CCTGAAAAGTTCGTCATCCTTTATTTTGACAAATGCATTATACACAATAT
CAATGACATGACTCATAGAACATTTACCCCACTCTTGATGTGCAAGGGTG
TGTGTGATGCATGCTAACCATCTCATTGGCACTACAACTGAAAAGTGTAG
TACTGAAGCAATTTGCAATTGAGCAACAACTTCCATTGAACCAAGTGTAA
GACACAATGAACGCTATAAAAGGTTTTCACCAGTTAACAAACACTCATGA
TTGAATGCTAACATATCATCAAGCCCATCATAGACAGATAGTGTGCCTTC
AAATGCGAGTCTTGGTGGTTTCCTCCAACAACACATATGATTGACAGATG
TCATTTACCAGGATGATAGCGTATTTTCCAGTAGGAAAATCATCATCACT
CCCTTTTGCATGGTTAACTGCAATGCAATGTTCTTTGACAACTTGTAGAA
ATAGTTTGCTTAGGCAACACCCAACCTGCAAATGAGATGGGATGAGTTCC
AAATCATGTTTGAGATGTGCTTCCAGTTTTTCCCCAACATATCTTCTACT
GCCCCAAGCCATACATTCCTCAGATGATTGAAACCTTAGTTTCacatgtc
cttgacatgttcttggatgtgtccaatgtccttgatttcctccgacatgt
gtttttgcggataaaacgacagatgtcggcttggggtcacgtgtcagcca
aatgtccgaaagtttgagtcccacattaTTTTACTGACAACATGTTCTCC
CAATGTGGTGAACAATGCACCAAAAGTGGGTTACGGTAGGTTACAGTACA
GCATCTTAGCACAATGaattaaatacttaccacccctccacaggaattgt
catttctcggtccacagattgaattcagccgcctgcccccctctccgtgc
cgacgaccccccttcaactccaatcacagcatgtacaaagaagaagtaag
aattttattccctcccctttgtttcgatttttttccgtcgcggtttctga
ccattttttATTTGAaccccacttttgcatgtccaggttgtacatgtttg
cacatgacacagtgtgtgcaatatttaatccttaacttgcaatctaattt
ttcaacatcacATTATTGTATAATTTTGCCATTGTTATttcttcttcttc
ttcttcttcttcattttctttggtgagtgtattttcatgttcaaatcttg
tatttgccttcttttgttgctgactgcaactgactgagttctagtctctt
tgactcgtttgtgatgaaataccagtgtttcttaataatactgagggcca
ttcttattcacatttctctccctgatttctctggagcatgacccaccaca
tgtaagggaataccatcctgtaccattacAATTCTGCCTAAAGATTTCAG
GGGGAAATTCCTGTGAGTGACAAAATGAAAATGGCTTCCAACATCTAGAA
ATATGACAGAAATTGCTGCTCACCAAAGGAGTCCAGATTTGGCTAATATG
CTTTTGATAACGCTGGAAATGGAGATCCCACTTGTCTTTGATTGACAACA
ATGTGGCCGGAAGTTTTCAGAGGCAAATTCTGACTGTGAGTGACAAAATG
AAAATGGCTTCCGACCTCTAGAAATATGACAGAAATTGCCCCTCACCAAA
GAAGTTGAGCTTCAGCTAATATGCTTCTGATCGCGCTGGATATGGAGATC
CCACTTGTCGGTGATGGCATCAATGTGGCCTGAAGTTTTCAGGGGCGAAT
TCTGACTGTGAGTGACAAAATGAAAATGGCTGGTGTGGATGTGCAATCTA
TTTTTTTATGTACATGTACTGTATTCCACATTTTGCACATTTTTATATGG
GTATATAATACTAGTACAAATTTTTTGCACGTATGAAATGTGCAATTAAG
TGCAATCAAAATGTGCAAAaccaagagctcttttttatttcaatgcttag
catgactccacaggtattgtcaccccacagaccacagactgaacctcaac
accctgtcccccgcccctctaggccaacaacctgagctaccagtaacatg
aagaggaggtaagatttatcatccctccccttttcacggatactttttct
acaccttcatctaacacattttttcaataaattactttccgtaactccaa
gcgaatcaccaaccctcagtccacagattaaagctcaaggccccccccat
gccaaaaatatcagctaccatcaggaacaatgaggaggtatggtttgcct
tccttgccctttttactaatgctttccaaagccaccatctgattttttca
attatttccttcccattgctttgacgccactcagtccacagactgaagcc
tgatgctgccaaaaacatcagcaaccagcaagaacaatacgtaggatttg
tttttcttgatttgtacaaatgttttcctgcaccctcaccaagtatattc
ttttcaatttaatactttttaaggctccctgggaatcgccactactcaat
ccagagactgaagttgacacgttaccttgcgccaaaatcatcaactacca
gcaggaacaaagaggaggtgtgatttctcttccttgccctttttaccatt
gttttcatctgaattattttttcaatcagttagcctcatgggaatcactg
ctactcaggccacatactgaatgttgatggcctgccttcctaatttttga
gttctgtgtcttctgggctaagccttatactgctcttaattgtaaagaaa
ttacatttaaagagaaatttcacaggcaagcatataatattgaattcaac
aaagtatatcctagtgtggcatctaatgtctccatgtgatatagtctaga
ctgtatcatgatGTATCTCACCAGACAGCTCAAGGTAGAATTCATACATC
TCCTGGACATGGCAGTCAGCCGCATGTATTTTTGTATTCTGTTTCAGGAT
GGATATGACATGCTACTTCTTATATCTAGAAAATGTGCTACTGTGTCTCA
CCTTCGGGTTATCAACTGTTTGTTGGTGCTGCTTTTTGATATCAATGACT
TCCAAAAGTAACTGTTTGGGTGTCCCTGCTGGATTGCTTCATCTTTAGTG
TCTGCAAAAATCAGACAAGGAAGTACAGATAATCTCCAGTTCACATATAA
ATATATTGAAAAGGTAATGAAGAGACTTGACATACCCTTATCATCTATGG
CTCCACAATGCACTGTGTGCACAGAATATTTCTCCATTCCATTTTTTGGT
GAAGCCTATTGATCTCCAAAGGATGTCTCCTCCTCATAAACTCTTGATGA
TGTTCTTTTTCAATCACATAAAAATATGGCCTCGTGTTCTGAATATGGCT
CAAAAAGTCACTTTGGGATCATGGCAACATAATGCTTCTCTTTTTCCAGG
TAGACAATACTCACAGTTTGAATGTAAGGGTCAGAGATTTTCTATGCAAT
CTTTCTGTAGAACCAAGCGATTTTTCAGAAGGCTCATAGACAAACAGATT
AAAGTTGTTAATTTGTGCAAAAACAAAAGCTTCCAGCAATGACCCATTTT
CAAATTGATAAAGAGTCACATCATGGAGACCTCAATAGACTGTCAGCATT
CTCTTCATTTGTATACTTCATCTCTGAAAGATTTTGGGTCACCCATTTCT
CAATCATGACTTGAGAGTCATCTGTTAGAATGACATCTCGATTTTTGAGG
ATATAGTTGTAAATTCATGTATTGTCTTTTGAACATATCTATCAGAGATT
CCTTCATCTGAGGCATTTCGATAGACCACCAAGAGGGCTAAGAAAAAACA
ATTGCCATCCCCCCGGATATTTTGAAAGTAACAGTCTTGACCCCTAATTT
CATCAGGTGGTGGAGATGGTAGACGACCAAATAATGGCCATATGATATAT
CTTTCGTAGAATGTGTAGaaaccaatgaacgagatctttaaagatccttt
gcatagcaagcacatcttgaagttccccacaaaggaattggcggaattga
aaactgtctataacctcatttcaaaacagatccttggcaatttttgtgag
atgtgtggttccgaggcagtgtcaaaatgtagatagaaattgcaaaattg
gtccaagtttcttcagaaacaatcaagaacgctactacaccgcaatctct
aatggagttggttacctgtttgaaaattgctcttttaaatgaacaaacat
tgtcaacacaaccaaagacaacaaagtcaagaagacaagacactatacta
ctggccaaacaaccaaatgtaactgtttctctcaagtaagaaatcatgtg
gtctcgtttgagcaactctatgatgcaagtcaggatatttgtaagaatgc
aaggtgtttagtcaacttctctgttccaaatttgcccgattctaatattt
gcgtccttgtaagagagtgtttggccatgaactacagcaatgagggagat
tgtggcaacaagtatctcaaacacccactcatctatggcagtgtgtaatt
ggaaaacaatttgacaataacggtcaaccaatttgcggtttgagggtgag
gaaaggatattctgtcacggcatgagtggtgattggtgagaatacttctg
gaaagatagcatcACACAGGTAGGggggggattgagatattttttgtatg
ctatctactaaaaagtaccatattatatgtactcctactttcagcgaagt
gagattcatcgccaatcggacatctcgaacaatatgccaacccccccaaa
aaagaacaatgcaattgatggaccccctcactttgtattcaactgtgctc
ctcaagtgtccaaacaacccaaattcggccaatgttacgccacgggggca
tccttagaaaatcgcgtaacatggtccaattttccatcacgtgggagtac
gctgagatgactgcacataacacatctgccgccatcgtaaaaaatcgacg
acaaccatgaataccgctggaaagagtgacaaattcgtcaaattcatcgc
ttccttgcccctcgcgcccatcaacatttcctgtactacacccctaaacc
acgcaaatgcgacggggggcaagaactcatcgctgtctcgtctgagatcg
aatattgtccacagggtcattttttccaaagaaaagcattcagccatcac
aacggattgtccacctccaatttgacctttctgatggcccgcccatcatg
tgcatgtccccatagtattgtggatgtttgaaaccaacacaattctcaat
ctaaggtaagcaaatgatgcaatagttgattgttgtatctgcaaaaggaa
tttatttttcattatttcttgattacttaactcccttcttatggatgctt
gtttttattcaacagtggacatacaatcaacagttaaagagagagaacat
tggggatggggcaggagcacaatttgggtcaaatgaaagtggaaagagct
gtgtttccaacaaaactcaaatgggtcatggcatggcagatttgtggcag
aaatggttgctttcgtctccattagtcttgacattataaattagttaaga
ttagtgacataacaatcaacaaatgaatatggcataacaatacttctgac
aaatttaattacattatctttcaaagcctcatcattccactatcatatca
ctatttttaatttgaaacttcaaaataataatgtccaggctgtgttcctt
tttgaacaacatattcggcatggccatttcattgtcacactgccacaaaa
caatttcatagggaaattttgaacacttttccttgatataagagtttgtt
tgttttatgcttttgattgagcattgttagtttctgttataatcttaatc
atactgaactgatcagctgtgactgactttggtattgaaaaaatttaaaa
aacaagtaattgaacatcatctggactcattctacaatcagccaagtgat
atgaattaaattgcttgccaataatcataaaacaacgtctgagtatgcaa
catatttgtatttcaaacaatagaaaataatgttgaattcaattctcatt
tacaattaagttgaacattggtccgtgatggatcatgttattaaataatt
ttgcttctttctttccgcttggcaagctgtggatgaatttagtgttgcaa
agttggaacagcaacttaagtgaaatataggcgatacgaatctacaacca
gccaagataatatgaattaaattgctagccaatcaaaataaacaatactc
tgattatggaacataatagcatttcaaacaatgtaataatctgttgaagt
caattctaatttacagttaagatgagtattggccactggtggattgtgat
tttcaaatcattttgctacttcctttcctcattgacaagctgaagaagca
ttttggtgttggaggtgtgtctgacctaaatctacaatcagccaaagtat
tgtgaattaagttgcggttatgttatgacacatagttgcacttcagacca
ttaagtactcgattctagtttacaattaagttgagtattggctggtagtg
gatcactgtttagataattttattttttgtcttcttgttgattatctgca
gatgcattttggtgttgcgcagtataaacagcaaagtaagtgagatgcgt
cttctataattctacaatcagcaaagatattagaaacagagttcctagcc
aattaaaataaagccaatacagagtatgaatcacaattatgtttcaaaca
ataaaatagagtgatgagttcaattctgatttacaattaagatgtgcgtt
ggtaggtgataagtcatgttattaatggacaaatagttgaatgttgattt
tactcaccagtaaagtacaaagtacactactctatatgatatcctcttaa
acaaaagggagagtgagtagatcaagggaaagctaaagttcaattggtta
ctcagtgaactatggaaggcctttctttcatctttaaaaattggtactga
atgattttaattgtgttgtgtgtgtgactaagaatggagctttggttaaa
tttgatgtacctcaaagtaaaaagtgtcttctttttgcccctattgtcag
cagagtccttagagctatttgtgctttgggcttgatttttccaagaactc
cttgcttacattaaaacaccaacattagtaattaattatttttatttttc
aatggattgttgttctattgtatgcctgtcataatttttttgttattgct
aaggagcattactcacatgcccataaaacattgcaatgtattccaaaaaa
agttgaattgaccttctctcccccaaactttttcacctgaatcctccatc
ccccatcacggtccacacttgtaactgagaccagagaatctattccaaac
cataacaccaaatctcacaaaatccccggtatttctcttgtcatctttct
gatagactatttagtcgtggaacaagaacctgctgctttgcaggcattca
tgcacagattaatatgttaatagccattcttagaccccctataaaagact
gaagcttcgtgcatgttgagatcctgtcacatcaaagattctactgcact
ccacaaacacatgtgtataccctcagtgggtttgtatactgccagggggg
gctttataaggtggtctataaatatagactaacatcatagctccttgttt
gatttggcagaaaagctgtaacaaccttagtgacaaagcgtgacatgctc
tttgtcgaggtaaaaatatcagtcattgcgcctacctcaagaacaatcca
gcgtacatttgtttttgttgtctagaaggatatagatgaccatatacatg
ttacaggaggtaatttatgccggaaacagcaaaaagtcacctaaaaacac
aacaacgctcaaataaccacaagaaacaagaaacagatccataacattaa
taatgtcaggaaagctacacattcaaaattgctatagaatgtgttagacc
aagaaaaatctttcataacgttacctcagcactgtgtttctagtcagtca
ctagtccagtcactagtagaaacacatgaaaatcatggtatctcaaaaat
gaggacgttcctggtggaatttttggatgaaattttatatttgacatgag
aaagtactcacctaaaggttcctaacatcaaaataacatttggaagaaat
tttattttttgtaaaaatctcatttccccACCCCCTagcacaggagcaac
acatatgcagaaacacgggtaattatacataatttatcaatcattgatgc
ctggattttaacgctgtgctcatctctgtcagaacaggttcaatggatac
agtgtttgttcgttctatcaaaccaatccattagactgaatttgtgccag
tccttatggatctaattgccaggagttctttcagtattgcttatgTGAAA
CTTGTCATCCATCATTCTTTTAGTAGTTGAACTATTTTATTTCCGGCAAT
TAGACCAAGAATAGGTTTAGTTTTCATCCAAATGAGTTCAAGCTATTCAA
TAATCCTCATCATGTCGTGCTTCAGTTTGCTGCATTGCCAAAACCTTCTC
TGCAGAGCTCTTTATATCATCATCATCATCCATTTGGAGCTAACAAGAAG
TTTGGAATGTGGTGATTATCCAGCCTTTTGTGATGACTGAAGAATTGTAA
TTTGGCTTTTTATAAATGATACACAACATACTGGATGGTCAAGAGCTAag
tttagtttaacctataagaattagttatggataccaattgatgattgaat
cactttaaaaaaaatccgttccaccctagtatcttcatttcttgcttttt
gacatatgaccttgcatatggcagtcatatccagaaacatctacactcag
taacacttcaattcactaaaaaggttcatccttttcacctggtggaactt
gatgccgaacgatcagcactcaatagctgaaagtgataaacaacctaggc
ggacagagctcctcgttctgataccttgcatctcttgaatgacgacagag
aagtgagtaaaaggaatgggactttgaaCctgtgttatatctaaaagtta
attagccaatagttctttatgtccaaaagttagaaagaattattctttat
gtctaaaagttagcacgcaatattttttatgtctaaaagttagcagaaat
ggtatccaggtgtcccaggactacagagttatcatctccagagtcccggg
actctgggctgtcccaggattagctgcaacTgaacgcttttatacatttg
ttagttcacttcgctggaccggtgacgtcatactaaaaaagataaaatga
ctctaaccaatttgacgtcaatcgctaacaaatagcaaaagcatagacac
tcAAATACTTTGCCAAAACAGAGGAATAGTAAAGTAAACAAGCCATTACT
TTGAATATTGGAAAGGATGAATAAAATCATCTTGTAATTATGTTAAAATG
TTAAAATAccgtatatctcggtgtttaagatcccaaggattataagatat
gttttttcctgatttcattgacatttgtattttcacctaataaaatgacc
ccggacattctaaactctttatcgttagactcacctttctcacagcaaca
cgcccatgtggttcgctccctgtgatcccacatggttgccgagaaacttt
cgatgtcagagaaagtcaccacacatctcgagcacatggtggaggggtgg
acagcacggcaaagcaagagaagtgaaattgtgggaggaaaaatatggta
caataaggctactataaagtaattaggaaagatactattattttttcttg
tgctggcaccactagctttgcacagattataagatatgttttaatgtatc
ttttaacattttgtggatcttatacaccgagatatatggTAGATGTTAAC
TTGTCTAccatgtagccctcattataagaaccggcaaatgtccaaatgat
accttaaatgttcttataatacaaggcttgttagtgtttttaacactgga
ggtattgtaatgaaaagtatccgctctttttttacctcctcctacaatac
aatagacattggatgccgatgtgccgaccgaccattgttggaacggtcca
aactcgccaccagagaaacagtaagcccaccagcgatgtgattgatgtgt
gtagtgtgatttcagatgattgctcataactctgcatccagacggagcta
tggggagcgacacatatgtttacattggtgtcgaaagggagaatctaaca
gagaactaattagactactaatttgtgttttaataggttaaaaacacata
tgtcctaagcagttgcgtgatgtttttataatgcgttagttcttttaacg
agggttatagggTAGTAGATAAACTGTGTTCTGATCGACAAAATAGATGG
TTATTGTTCATCATTGGATTTTACCCTTGACTTTCTTTCTTCCATGTTTT
TGGAACTAAAGAGTTCTCATTGAAACAGATGATGAGACTGACCTTTTGCA
CCCCAAGAGCTAAGTTTGTGATCAGTGAAGCATGAAATACATTTATCCGA
GCGCATATTTTTTGATCTAGTATGAAGTCGCATGGGCAATAGCCACGGTT
GAAGTAAGCACAATTAAGACTTTATTTCTTTTGTGACTTTGAATTTGAGT
TATCTTTGACAACCTTTCCTGATTTACTTTCGATAAGATTTGATTGGACG
CTTTCATCATAGTTTGTACTCATATTATGTAAAGTTTCCGTCTTTTCCGT
GACGAAGTTAGCTTTTCCTGACTTTGAAAGCGAGTGAGAACCGCCCGAAG
TTTTGCTCGCCTTCGCAAAGATACCATGAAAAGCCATATTTACATCTGTC
GTTACTGATTTAACTATCTTCCCCGTTTTGGCAGACTGAGTACTGCTGGA
TGGAGTAGTTGTATTTGCTGAATTTCCAACTTTCCCAGACTTTGCAAACA
AAGTACCTTTTGATGATGCACTGGACTGTGTGGGACAGAACTTATCCGAG
GCGAGCTCACTAGCATCCTTCAGTTTCATTCCCAGAAGTTTGTCCAAGTA
AGAAAAATTGCAGAAAAGTTGTGTGATGGAAATGTATTGATTATCTTACC
ACAGTGATCCATCCCAGAGCACCTCCTCCAGCCAATGGCACGGCATCACA
GTTATTATCATACAACCAGAGCATTCTTGTTTTTACCAACTCTCCAATTG
AATTTTCGCCAACAAGCAACATTGTCACGCCACCGGGAACACTAGAGAGT
TGATCATTGATATCAACATTTAAGTCAAGCCTTTTTGAAATTGAGTCGAA
CTCAACAACTGCACCGTCGTCAAGTTTGACATTAGCAAGCGTCTCATCTT
TGTTTGTGATGACTAATGATCCATCTGAAAGTACCTCTGCGAACACTAAA
GATATGATTTTGACAGGCACCATATCGTCCGTAGCTGCGCTGAAAACCCT
TTCGTTGTGGTCGCCCGGTATCTGATCGCTTAGAATTCTCCTTACCAAAC
TTTCCCCGACGTTTGGTATCATTTCTGTAAATTCAGTGTCTGCTCCAAAG
TTCGAGTCCGTGGAACAGACCGTAGTCCATATTCCGGGACTATTCGCTAA
TGTATCAGTTTTGCATGATTGAGATAAAGCGAGAGTGAAGGAGTATGTTC
GAGGAGAACACAAGCAGAGAGTGGAGGGTTCTTGTGCTCGTGACGACAGA
AGTAATGATGCGAGCGAGATTATTAATGAGGCAGACGTCGCGGAGAATTT
CATGTTGTTTGTTGGAGGATTCGAAATAATAATATTATTGCGGATTAAAA
TCGTTCTTACTGGGAGGCCTGACAAATAATAACAACGAAGCGTTGCTCAG
CAGAATCTTCGATTGTGGTATGGTGCACCTAATTATACTATTGTTCAATA
AATACAAAACAGATACAAAACCATCGTCGTTATCTCAAGACGTCTATCAC
CGCCTGAGACGAAAAATAGTGTGGGGATCGATTGTGGACCCCTCAAGATA
TGATTGAGAGTGGCCACGATCAAAAAAGATCGGTAGAGTAAAACATAATA
TTAATTATTTAAGCCCTTAGCCGTGAACGGTTAAAGACAACCGTAAAAAT
TGATGTCTACCATAAATAATAATGtcggtgtttaggtaaatgaaatgtca
aaagatacattgaaatagtaccataatacgctcaagtcagcttatcgtcc
gtgttatttttttggtatctttgcttatttacttccgtaggggggtactt
ctttttttatgccctttcgcgccaatgTGTTAGGCCAAATGCTCGGTATG
GTACCAGTCAAACTACCAtatatctcggtgttgtggtagccgcggagttt
aagatatgtttttccgattttgatggcatttgtgttttttgccttattct
atcgcgtcggagtttcaaaactcatctgaaatcgattctcctaatagggt
gtccgagatttcgcaatttgtcaagtaaatttgttgaccgacgaaccagc
atgtaagactgcgcgacggtcacaaatattgattcacggtgtgtccgaga
ttcttgatatttgtgacgtcgaccaagcccaaaaacgttgaattttcact
cgcggtgtttcactacttgctcacctacgtctagcacagaccccacttct
gtgttcaattttcacgccatcggtttttcgcgacttgaatatctaccaga
gggccactttatgggtgtgaaagtgagggcatgtgttaggccaaaagctc
gggaacacgcgattccttaggaatcgaaaaaaatttggcgatgagcattt
cgaatcctggggaagttcgactttgactactttttgcacttttgtaggga
atatgtagaacaattctttgggaacagccccattaaatttaaaatgcgtg
aactatgctatcttggtggcagatttcacggaatatggcggcaaaacgca
tgcattagtctgtgttggtagcacattctttcaattatggcggcaaaaat
gcatgcaactgtctgttcatgttgtaggtactaatccctacgtaatgtca
aatcttttgacaccagtgttcttagaataatcagatgccacgaggtcaat
tccttaggaattactgtttgagcaagtacgattccttgggaattgcatac
gtgccgcgaactacagatagttacaattcctgaggaattgcaatttgctg
ttctcgttaaacacaacacaattcctaaggaattgaaatcgacactactt
ctgaatagtgaccgaacgagtcattctagttctgaatagtgaactaacaa
gtcattctattctgatgtaaatcgtcagactgctgtgcgaaaagtgatgc
caacctagtgacgtgaacggaaagggcattgaaaagtgatgccaaactgt
cacgattcactgaatacccaggctaaatctggaaaatcacagttcatgag
gaatagcacatcaaaaagtgcatttcctagtcaaagtctgcattcccagg
aattgaaatcgccaaatttttttttatacaattcctaaggaatcgcgtgt
tcccgagcttttggcctaacacatgtgccttgtctattttttttatactc
aattattattgcattgatggaacaaggtgcgagtattttggccaaatacc
acctactctagcggattctcttcctactgacgagcttctctttcctcctc
cggccgtacagttaggagacgtattggattttggaaggattagggatgca
gtgtcgtttaatgatcgccaaccgcctgttaacataatgctttaatgatt
agaacgataaattactgtcattattgtattctaatgtaagttatttttga
ccaatcattcgtagaactaatgtgtatttatttttgtggaagcactgcta
agaagaaagaattcggtcttgttcatagaagtcagattgtcttaatcatc
acagacaatgttcattttcattttgaagtcaaattgttctgttgataatt
tgtagcgacaactggctgctgggacattgtttgctaaagttgtacctatt
cttacattatgttacatttatgatgaaccaatgaaaaatttcaatgattg
gttattgttatagtttttaatgtctattcatttcccgtagtgcagtcggg
ctctgaatgtgaagaatcaaatggtgaatttgtttggtacgtttgttgta
gatttctctcctaaagtgttcccagcatctttgaaatacttctctatgag
cagtttcttgaggttgcatgtcgccaaacactcgaatgaataaccttgcc
cgatatgggatatgggatatcctcttgacaactaccactttggtcatttg
aatggtctctattatacatgctttgtgccaatgtctgagcatgactcaaa
tgttgctgaaataccgaagtaactggtatgaagcatcctaaaggaccatc
atcttggaaaaaggcattgatattacttccaacccatcttgcacaattat
tgtgacccaacacagaaacattacctccggggtgaccagctgctgactgc
agtacaccaacacggccagactcgtgctcagggctttggattcccatgca
aggtgcattcaagaatccaccaaatatcgtggatgacccaatggacatcg
aatgagattcttggcttaggtttagggttgcacgagaacttgggtttgtt
attggtgctggagaatgtgagtggcacaactgatttgatgcatgggtgcc
attttgaatagtggccaatatgtgttccttgtcctcgtactcagattcac
gtgttgatgaatctgccatcgttgtcagcgtgcacagaagaaaggggaat
cactgttacagttcgaagtgcccttgatactagagtacaccgtaatcggt
ttagtcgtctgaaaaaattttggtcaagccttcccagattttactagtag
tgtactaacaaaataaaaaatattgtataactcagtcaatattatgaatt
tttacctcatacttagtgaatattgtaggggagatcgattcaaatatgga
ataaaaagaggtagtattccatcagctcttgttggaaaatgcaacgtgca
ctcaatcactcacaatcacaattataagttccatcattgacatcaatcat
gacaaccatgtctaatcaagcccaatatgttgctgccgctgcccaataat
agtctgaactttgcagagacagccattgtactgcagaggcttatgcctct
gaatctttagtgggcatatggtactagcaattttttactagtcgtttgtt
agtagatatatttttagtctcataaacaatatcactaacaagctactaga
tgaataaagttcaggttggccttgactgaggctggatagtctgacatcca
cgattagccataacatggtcaatactagtagtttgacataggccaagaat
cagcctcttttgtaccccttggaacaaaaattaaaaggatcattctcagg
actccccaggaagagggtctactgcccctgatccaaaatgcaaggacccc
ccaatgcaggagtctaatgccctactcccaatgtcatggactccccaaca
cagaagtccatagccacaaagggaacacccttgagaagggtatgaacata
ccagcattgtgtagggtctacacaatgttcactttcatcacaatggatga
aattgcagttccactgcccttccatcctcacaattgcaacaaaataagct
cataaaataaaatcttcgacacctgtggaacctacctataactttttgct
aaatatttttttgcaacgaccagatcaggtGAgagttatgtcacaagtga
catgccagatctgtcagggatgatgagagctgtccaaatccgagctaaaa
atgagttaaagaaatctaatgggacaggtaatatattagaggcagacccc
tgactaaccgttacggtgtactctaatagtaccagtctaaaattattatt
agtccaaaaaatgtccccaaaattacccaactttgccacattgttgtgtc
cattacattaggatccaacaaccgggtgacacagcagaatccttctacat
gctctcatgagcttaagtccaagtcgtgaggtccttcaacccatcagaag
ttcccaacacaacgacaatacgatcatcaaatttttaatttgtagtacaa
tcatagattttggtatgtattttatgtagaacaaaatgtcagcgaaaaat
cgattgtcatgtagaaattggccaaaattacgaaggactaagtacaaaat
ctaatttgtggttcagtgatttcataatagttttagacttggtacttttg
gagtgatctcctcaaatatcaaatagtatcaaatatcaaataatacacaa
gcttagaacatagttggccaacaatcattatgctgatcgcgagggcacag
agcacatgccatctgcaagcatgaagtatggtagatcgagacaccacgga
gttctcatatttttggtgcatttcgtgaagaggagggtggggggagcacc
cccgaaacgattgaattcctacagtgggagtatctacgtgtttttcacta
ccaggctacgagttgtcaccaactaacaaatttgactcgtcggtcacaat
tttgtgatcgatcaaatttgactattgtcgacctatcagactcaaacttg
agaaggtcgtcaaaaccacacaaatttgtcgacaaattttattatctcgg
acactctaatcaacagctacacgcccatatgttttcctccccaaaactcc
gattgcttgcggagttatgcactttatcgctaagactcaccacacaccca
gcacacacaccacacaccatacacccgaatttgtttgtggcggcacgtcg
aaaagggcaaaaatatttaggcctgcgccaccttgttgcgtatcttacca
taataggggtaagttgacatgatacttctaattttttgtccatagtagca
ttgctaccgtaattactggtgtataagaaccacaaaatgtccggtcattt
tcaaaagatacaataagtggttcttatactacgaatgaagttagtctccc
caccgcgatgaaaaaataaatgtatctgaaaaaattaccctatttacttg
gaggtagccgctatgtaccctttcaaccattgctcgtccgtgtgatgtgt
gtctttgttgtgagcgtgatgtgtggtgagttttcggtcatagtagtgca
actcagtgaataatgggacccatgtggactgaaacatatgggcgtattgt
tcctgatgaggagaatctaaatgacctatgtttagaggcaacagagtgtg
ttaactgaccgaaacggaaaatgtccgttgaaatgggtcattttacattg
gtggttcttatactccggtggttcttatacaccagtaattacggtagtta
tgaagatagtataagatatgttttaaagtatcttttgacatttgccggtt
ccacaacaccgagatatatggtatctccatggaacatcattatcacgcga
tcatatgaagtcctacgtagttcttgccatattctacttagattcgtcat
ctctcaaattgtcagttatgttttgaggtcgcgcaatatttttatagtgt
tcctacatgctaatcacctactttacctagttagtgtggtatggtaacaa
aatagcatagaatacaccatttcttggtctcaaaatcatgcagtcactat
cgtagttctgcgtgtggatcgtagtggtgctggccattttgaagaaaaaa
attactgacgtttttttctacacgcacaatataccaatttctatgaggat
ccatggaagatcattatgccaaagaaggtgtctgggagatctattatgat
ggtgttttctggatggatggatgttctgtagagctggacctaagctcttc
agaacatccctaaaaggatgtccacaggcagaaaaaattacaatcgtact
ttaatactttcatacccttaaaacggtcaccagacggaggcagaaaattt
ggatcatagtgtcatacctaagtttctgttaaattaaaaagaacaattcc
cagaatttcctaattcaattgccatcacggcaattttgtatgatgctcgc
gccacacctcattcatcatttgagttcacaagtgtcggagaagctgtcac
aatcgacaacgagattttcccatgtcatcatcaggtattttactgtacca
cttcactcttgttgagagcgtcaaggggactaataataaggatcgtgtgg
aagggaggagaagatgagagcaaaagttaggagggagagcgggattcaac
attatggggaatagacaaaagcaagattctcatgatttgcacgcgccact
gacgaagatgtacatatgtcagatctgataccaaaaaggtagggtatgat
gtttgacctctggtcaggtatgatgttttttctgaccagagcttgcgcgc
caaaaataatttcgtaccctctattgggtcatgatccctaaaaaaggtac
aaaagtatgaaagtatgatgctaatttttctgcctgtggtcagcctctaa
ggagtctgcaatgtcacataggtcctagttctatgttaagatatatatct
atatatcataactgacaaaatagtgatggtccatgaattttgaccggtaa
tatgggattgcctagcatttgcaaaatgctctgtgcgattcctcgtccat
gtgctacgccaaaagcttgggaatgtgcaattccttgggaattgtacgac
tttttttggcaatttcaattcctcagaatgcgcactttgacaaggaattg
cacttttgacctgtgcaattcctcgtgaacagtggtttagcccgggattt
ctgcaaagcctgctagtttggcatcaataatgtgtaaccattccgttgat
gtccactagtttagtatcaatttcggttagggttgataagaacactggtg
tcaaaagattggacattacatagggattagtacctacaacttctatggac
ggttgcatgcgtttgccgccatatttggaggaatctgctaccaacatagt
gtatttcccgtattttaaatctaatacgaccattcccaaagaattgttct
acatattccctacaaaagtgcaaaaagtagtcaaagtcaacattccctag
gattcaaagtgctcatcgccaaaatttctgcaattcctaaagaatcccaa
attccctagcttttggcctaacaCATGGTTACGTTTTGtaggatttgcat
tttggctaccataggaatacgtagaacaattctttgtccacagcctaatt
gccaaagaagagtgagaaaacagagaggttggtagcatttttatacaaat
ttggtgccaaaacacatctaactgtcaatagtcattgttgtactggtccc
tacgtaaaatcatatcttattgggtgacagtgttctctacatagttctct
ccgcagtggtgtgtatgacacagttccttggaaatcgtgttctacatata
acaaacccagtgcgattcctaggaattgtaaagatgatgtgatgaaatgt
aaagtgcaattcctagggaattgtaacttccaacttccaacatgaacgag
tagggtccaagaaaaagattgatgccaaccgggcaggtcacagactattt
tgatgccgatcacaagtgtcacactatggaattgatgccaaacgaggtgc
catagcagaaatcccgggcaaaaccactactctcgaggaattgcaaaaat
gaaaatgcacatcctacgcaacgtaaacacggacaagaaattgcacagag
tgttttgcaaatgctaggcaatcccaaattatcaagcatttggcttaaca
aatggttttgttatgaggcagttgatgtgatgtgccgtggatgtgtccgt
gatgtgtggtttgtttagctaccatctgacataactccgcaactagaagg
agttacggggagctacacatgtgggtgtgttgctgatattgaggagaatc
cattttttatgttttggcattgtcaggctggccatgcagcagaaaagaac
aaatgtcaagaattcgactcccactggacctataatgtgaaagacctaaa
caccgatttatacggTAGGTAGGTCGCATCtgttaggccaaagttaggga
atttgtgattccttgagaattgcgaaaaaaattgctttggggattacaaa
tcctaggcaatgcatacattgacaatgttttccacttttgtagggaaaac
gagtacaattctttgggaatggccatattacaaagtagatgcaagaaacc
tgctatgttggtagcatatttctaccatttagttggcaaaacgcatccaa
ctgtcgatcaacatcataggtactaacattgtgaatcggcaagcatttac
aattccttagaaattataatattggtgtcatcagttatgtgttacaattc
ctcaggaattgtaatggcccaaaatttgcaaccaatgaatcaacaagtca
ccaatgaatcaacacgttctcttattttgatgccaatccttcatgctggt
ccacaaaattgatgccaaactagcgggctttgcagaaatcccgggctaaa
ccagtgctcctgaggaattacacactgcaaaagtgcaaagagttgtcaaa
gtatgcattgcctaggctttgtaattgccaaaatggtttattttgcaatt
ctcaaggaatcacaaattccctaacttttggcctcacaCATCAGTTAAAG
ATCCTTCCACCCAATGTTCTTGACATTTGTGCTTTTAACTTACTTAAATG
TCCTGTGTGAACCAAAGACCAACACGAATCCACTGTTCTCCTCTTCAAct
tagtttcacatgtcctggacatgtcctggacgtgtccttggacgtgtcct
atgtccttaatttctccaggacgcgggttttttgtggacacgaggacata
tgtcagtgttgagtcccatgtccgccctgtgtcctcagaagttttgactc
acatacattacataatagtatcaaggcacatgtcaaggtatcttaagtat
ttttgtactgcaatccttattgattgcacttaaatgaatgtcatgtacat
gcaacagctgccactctcagaatacttcacctgaaagtatcaaaaaggac
cctataaatgaagtaaacactccatgtcctctcatgtcctgtcatgtcct
ctgtgtctgaaattgaatgtcctgtgtcctcgtttgaaaacactaaaaag
acgagatgtccaggacgtgtccaggacgtgtccacgacatgtcctgcatg
gtgtctttttcgacaatttttggacgcggacgcagcagacatgtgaaact
aagCTCTTCAACAGCACACGGATATTTGTAGTTCCACATAGCTCCTTCCG
GTGTTCGAGatatacataaacttctacacacatcacgccatcttaggtac
ttttgcgcgacagtgaaagggaaagttttggcatgattagccaaaaatac
aatagcgaagataccaataaacttgtaacattgaggcttcactaacttca
tcccgagcataagatcatctaagttggtatcttttgatgttttgagtgac
gtatgaaccaattttATGGTAGATTTACTCTTGAAGCTCTTGTGAAGTCT
CAGGCAATAGCTGTTTAGCGAATTGACAATAAATTAGTTTCATACCGGGT
TAGGGTTAGGGTTTTTCTCCATTTgtactggttttcacttttacccgaga
tcagaagacaatggtctttttgataatgttatctttccatcttttgtctt
caagataaGCCCTTGTCTTATGCATTTTCCCCATTATAATATACAATCCA
CCCCCATGCACTCATAATTCAACATGTCCGTATCCTTTAAATCACTGTCC
AGACAGTGgcaatcatggttgtctgcagtgattgccattgcaatcctttc
ttggtgtcactcgatcaagatgctcttgcgactcaactgtcagttcttga
ccattcaatgaacagtagtcttaaatgtaatatccacgctaccgattctt
catatgcactgggtatggtgtgttgggaaagcaaaactgagtttgcattt
gtgtgttgttgggttcatttgtgtgctttgccctagcaaaaacagtaaat
acactggtcaACAAGATGTAGAGGGGGAAGAAGTCGATGACAAGACTTCA
GAAGAGGATGACAACACCAGTTCTAATAGCAATGTCATGAACACTTGATT
TGAGgagattgatgaggaagaatctctaaagatggtcaatttcaagtgcg
gtgaaaaaaacttccattgctttattttagtaacatccaagttagtgctg
agcgtgtccatcagtttgtccttgaatctcccatagatggatggcagatt
acttttaagcaagaactatttactaggtgactggcacagtataagacctt
cactaaatcgtaggagtgtactaagttcactagcaccataatcgatgaaa
acaaattaataataatagttatgtggaaccccgccactttgtcagacgaa
accaaattagttaggtgtttcatctgatgaaacggatcaggggtatgttc
aaatacagacgtgaatataagataaaaagtatcccattttgcttccaatc
ggaccggagatcattttaactaaacttacaaattaacatttactatctat
atatttaaaaaaaaccatttctgttcagctgagcgaaggctatgcagtaa
ctgttatggctgtattgtacctctggtacagggttgggttctctcttttg
tcgccattgtacttgaatgggtttcatcttacgaaaccttgattacctgt
gtacgcacgtgaattatttattatttctcgaagactttttgctgattttg
tctgatgaaatgtgttttcgccatgtaaaatttgaatttgtttttaaatc
tagtggatacctttcttgaaaatggtgtcagttagacacctacctgacac
ctacctgacaaaaatgcttcgtctgacgaaagtaggttgtttcatctgac
aaagtcacagggttccatataactgcccccattttCCTTCTTGTTGAAAT
AATCGTTTCAGGTGACAACATAGACATTGCATTTGCTCCTTCGTCTGACT
AATTATTCATCATTGCATTCATTAtaaaccatctttttgtcacaaatgga
tgtaaatgcgtggtgaaatcattgcaggatatgcatgtttttcattctct
tccttgcgtcttcagcaccgtactgctcatacttatagtttgggtttgta
gtccatagactaatggtgcttttctgatatgaaatattgaagctcattat
tccttcaaattgtagaatcttgaaaatataattgctaccgtcaacttgaa
cacaatgaaaggctcatgaaaagaattgttagtacatccaacagtgttgt
gaatgcttaaaatgccatttttgccagagcaatcttctgactcattggac
ataggtgattttctgaactgttttccagttaacagacacagcacacaaag
ttttcctttggtgtaatattttgtggctggtgatcagctataatcatgga
tgttttgggtgacaattaattctctgatcaacagttgattctctgaagca
aagtctttgaatagaagaagctcctcTTTGTATGTCCAATTTGAACTGGT
CAGTCTTGGTTGCAGTGGACTTGTTCCATATTTGTCTTCCATTTAGAATC
ATAAAATCAAAAATACCAATCAAACCCATTCTATATCACTTTTGAAACAT
TGCTCCTGCCGTAAACTATAAACCAATCTTCTAAGCTTTATCCATGTTAT
CGACACCACCCATGTAGTTGTGAGATGAATACATCATCAATGCTTCAAGC
ATCTGAAAATCGACCTTGTTGGCACCAACTCTATTGAATGGTTGATATTC
TAAAGACTCCAAGAGTGGAGATGAACAATCTGACCTTCTTGTCATTCGAC
TGTCCAAATAATACTTTGTTCACAGCATTGAATTGCACAAGAGATGTACC
TCTTTGTGAAATCTTTGGTAGATTCAAAATGCTGGGTTCTTATAGTACTG
CATGCAAGAATCTTGTACTTCTCTCATAAAAGGACAAAAATGTAGGAGCA
GAATTCCTATTATCTATGTATATTTCCATCATTCCGTTGGATTCATTGGT
AATTCCACCAATAGAGTTCACTACAGCTTTCTGCATCATAGGTAAGTTTT
GAGCTTCTGTGGTGATGAAAGCATTTGTTGTGTTTTTTCTTGATATATGT
CAAAATGTTATATGAAATTCATGCCTGATGATGTATTGACAAGTAAAAAG
AAAGCAAcctccttctcctccttctcctccttctcctccttctcctcctt
ctcctccttctcctccttctcctccttctcctccttctcctccttctcct
ccttctcctccttctcctccttctcctccttctcctccttcctcctcctt
ctcctccttctcctccttctcctccttctcctccttctccctccccttct
cctccttctcctccttctcctccttctcctccttctcctccttctcctcc
ttctcctccttctcctccttctcctccttctcctccttctcctccttctc
ctccttctcctccttcctccctcctctcctcctcctcctcctccttctcc
tccttctcctccttctcctccttctcctccttctcctccttctcctcctt
ctcctccttctccctccttctcctccttctcctccttctcctccttctcc
tccttctcctccttctcctcctcctcctctcctcctcctctcctccttct
cctccttctcctccttctcctccttctcctccttctcctccttctcctcc
ttctccctccttctcctccttctcctccttctcctccttctcctcctcct
ctctcctccttctcctccttctcctccttctcctccttctcctccttctc
ctccttctccctccttctcctccttctcctccttctctcctccttctccc
tccttctcctccttctcctccttctcctccttctcctccttctcctcctt
ctcctcctcctcctcctcctcctcctctcctctctctcctccttctcctc
cttctcctccttctcctccttctcctccttctcctccttctcctccttct
cctcccttctcctccttctcctccttctcctccttctcctccttctcctc
cttctcctccttctcctccttctcctccttctcctcctcctcctcctcct
tctcctcctccttctcctccttctcctccttctcctccttctcctccttc
tcctccttctcctccttctcctccttctcctccttctcctccttctcctc
cttctcctccttctcctccttctcctccttctcctccttctctatatgtc
ataatgttatatgaaattcatgcctgatgatgtattgacaagtaaaacga
aatcaatataatacttgtctgtttgctggagttattctgatgaacatggt
catatcagcatttacttgctatccatccctcatcaaaagagagttcttga
ccaaggattaattactttttttcgtgctcattgaggaactgatggtgact
ctcaactggtgacacttatccccaataccagatccttggggtggagtgct
gctctaatccgaaggaaccgtttgtatgctaaacgtttttcagtccagtt
agtatccactgttttgagcttgattgcttcatcacaaaagatatacaact
tcgtgataagattgaaatatgtcttgagcccacccaaacacatgctaact
agactcatcttgagtatcattcctaaggtgtggagcatctcttctaaggt
gatGTTTTTCCAAGCTGTTCCATAAAATGTGTTACCAACCAATTTTTCTG
GGACATACACATTCAAGTTCATTGTAATGTGTTTGGCCGACTAGTAGCTG
AAACATCCCATACAGTTCCACAAGCACTGAGCAATCTGTCAAATTtcctg
tcatcatatttcctgagtcaagggccctcacattgtagatcacatacaca
gtgtgctcagtacccggaatcacatcagaatacaaccaattcagtttttg
gggtactctccatcctcttccataaaagctgggctgtatgacaaatctgg
taggtatccatttagaatgtcatcctgcctttgatcctgatattcaatct
tgttgggattctcatcttgaagcagtaccaatgcaccttggttgccaaca
gatacgtcatcatggccatTGTGTATAACTGAAAGTTGATTATTATGAAA
CCAAGCAAAGAACAAATTGTGGATGGGTTCCATTCTCACATTTGCACTCC
TCAGATGATGACAACAATCAGCTGCAGCAGTAGCATTGTACATGTTGATG
CTAAGGTGGCAATGACcttagtttcacatgtccgctgcatccgcgtccaa
aagttgttgaaaaagacaccgtccaggacatgtcctggacatctcctgga
catctcgtgtttttggtgttttcaaacgaggacacaggacattcaatttt
agacacagaggacatgacaggacgtgagaggacatggagtttttacttca
ttcaagggtcctttttgatactttcaggtgaactatataccaagagtgat
ggctgttgcatgcatattacattcatttaagtgcattccataaggcttgt
agtacaaaaatacttaagataccttggcatgtgcccatttactgctatgt
aatgtatgtgagtcaaaacttctgaggacataggtcggacatgggactca
acactgacgtatgtactcatgtccacacaaaaaacgcgtcctggagatat
taaggacataggacacgtccaagaggacatgtccaggacatgtgaaacta
CAAGGCAATGAATCTACTCTGTTGTGATTGATTCTTCacaccatttggcc
cacccggatacatccagtcaaatgataataaagccatcttcaacatgtta
atcctattctggttggtcttatgaattgagtggcagattgtgttcttctc
caggcctttaatgcacaattacctttctacttgattttgcgacaaaaaac
tggaccctccaacatcattgttaccttgagttgaagaagcattagcagca
gccatcaatggaccatcactaacaggaattgcattgtcatctggacatgg
aggggagagaatgggagataaaccagtcctaggtgacattcgggtggtgg
aagagggggtagatcaggaacggatctgatgatttcttgtgttagagtaa
agtggtttgactacagttgttggaagcagcaaccagggcagcaatgtggg
ctgtggcatggtgactagcaacaagtgcacctgAGTTGACACAAAAAAAA
GAGCTTagtgatgtgaggatgtgcaagtgccaatttgtgaggaattgtac
tagaccatcagatgggcaatagggggagtgttagagggattaatccagga
tgtaaacttatgaatgattctgtgatagttccttatagcatgttcttgat
tgtctgcttgacacTACACAGGGTAAATAACAAAAAAAGGTTTGAGTATG
AATtcacttcaaaccattgaatgtcagatatctttggccaatggtttggc
ctcaatatctgccccctgagacctggccaagattgcacaaccctttggga
ctatcccaggtgcttaagtctagcttgacagaccgtcagcttcaagctaa
gacagctgcaattgcaatgGGGTTCagagaactatgcttagcttttcact
gatgattatttatcaagaatgcagtaggtatcatcagaaaggatagtaat
tactacctaccttacataatctttctacatgtacaagtaggtagaaaaaa
gaaaagctgtgtatgtatgactcatgagctaagaggtcttgtgccttgca
tggtgaagcagtgttagtacgcgtacaatagatacctacctacctatatc
tcttccataaaaaatgagactaaattgaaattttcatatcccataaaaac
gagacttttgatcttgaatcctacatatgttctgtaggattataaaatat
attgtttcctgtcatacaatattgtgttttactaatttgaatttttgtgt
gtgtctgtctcatttgcaaaaatcatgaatgtctttcaatcaactcttaa
agcattgtgcgcaacatgacaaactcagcggccaagttgcttgacaaaat
ggaccacttgtcacccagaggcaaagatgccattgtgccctaccaatagc
acaatatttatgagttcaaatgattgataatgactttaatgggtgagaag
ccttgtggcaaagccagtacttcattaacagttgcttggccattcttttg
aatatagatatctccaatttgtgcaacaaaactccatacaacccaggcat
atcatttatcaaaccaatcataaagtgtttaaggaaggcacatgaattat
caggaattggtcaaaagttaggttaagcttcctaggagttacttcctctt
ttttgctgattttgtctcacttTTTGGACTTCTTTGCTGATTTTGTCTCT
CATTTCTTGGGGACAGATTAAGTACCACACAAGGTGCTATTGCACAATCA
GTCATGTGTAATgaggttgagggaaactagcaattaaattaaaataaaac
tacaggaaatttaaactatctgtcaaataatattatgttaacattaaaac
actactttgtatagtcaacactaaaaagtgggtccccatttttaattgat
agctgtacaagaacagcaactgcacggaaaacatacccatgctgtgttgg
atcatgtcaatatacttggtcaagaattcggaaactcttgagacgagcat
tcacagtctcgtgccgcccctgcaccctcttctgcagagcatcggcctcc
tccgaacaacgagtcaacaccgcacaaggcacttttgttatgtatggact
ctctgacttgtacccgtcatcagcctccacacgctcgccaagattgagtt
ccttaattagtccatcacaaaaaatgtttatgtctggccaattcttacat
ggatatggcccattcagccatttaatatccccagacagaatgcccaaagc
cacctcataccgcaaggcagactttcccttgaacttgtaggaggcaaaaa
gacgacccttctgttgaatcctacagtccgtgcagtcgacacttagatga
gtgtcgtgcttcttgttgactatcctgtcttcaaaagtaatctggaaaag
acaagtcagaagcatgattttaatggaaaaaagacaacaaacaaacttac
cacagcactctcaaggtcggagagtgcgtagatcactgcggccagatgtg
ctttcgccaggtcttggggtcaacagcacccttttcagatgcagctgcag
agcatccttcctctgtccgtgggtagcactttaagaagtacattgcccac
aacaggtggctgatctcagcgccatcaggcaagagatcgaactcgttgag
cagtgtccatacattgatggccactgcaacacctgttccgaaaaactcac
ggaagcgccgattctctgtgcgatctgcagccaatttttggccagtacga
cgctgaacatcctttgcgaggcggtagaagtcttcgacagttgagagggc
acgctgcctctttgcctgtggaagttcgttcattgtcgtcaactcaagaa
agagagagcagCAATCAATTGAAGAGTGTCGTCTGTACGATAATGTTTTG
TTGTGTGGTGGCAGTGGCTGACTCTCTATGCAGAGAGACGGTGGCATCGT
ATGATGTTTGCATGCACAAAAATGATGATTGTGCTATGGGTCTATGGTAG
GGACTGTACGTTTTACTGTGTGTAGTTATTTTGGTCATTCGCATGAATCA
AGTCATGCCGAAGTTATATATatattataacatgaatatttatatttgca
tcaccgtgaaacaaaaggcctaatactcatttttagagaatgaaataagc
cttttcgagagataagacaatcgccgagaaataagactataaccgagact
cggttatagtcttatttctcgcgattgtcttatctctcggaaaaggctta
tttttcggaaataagaggcatgtctacataggaatagtaattgttgacgt
agctcggaatagtgttattcctcgggaattgcgttattcctcgggaatag
gcttatacgtcggaaatagtgctatttatagtgctatttcgagatataag
ccgtttccgagaaataagactatttccgagaaagcacgacttactttcaa
aatgtacgttaccgtatgaaacagttactcgtaacttcctattaacacac
tcaagacaagaacttctgccagaaaacaccataaTTCAAGCCAACTCGTC
GGCACACAAAGatggccccgtcgcgcactaagaagtggagcacggaacta
aaggcaggcttcggacaacgaatcctcaacaaagaaatcaacccggaacg
cacggacaaggcctacattgaaactatccgaaagcgtttctatcccgatc
gcccatacgaaactttccgtaaaattggaactcatcggtcgcagagtatc
gtgtggggaaagcacaagatctctacaacaaaggtaagatctgacgcgat
gactgtgattaacttctgcttttaaatagtgaaactcaccttatccttga
agttaacgaggccatcgaggaagattcatacaggagctcggaagacagcg
attttgacgaggaagaatctgacggtgattccgttgatttgtccgatttt
ctcgaggaagacgaggaagatctacaagcactcaaggaagaggccaaaca
agacatgtcctccaagaaagcagctactcgttgttccaccaacaaaaaga
gacccaagaaggactctgttgatgatgtcatcgaacagcttgagaacact
gcccttactgcaagtgccaactactcttgcacctatactttcccatggag
caggcacagggagaaggatggggtgaaggacattgtgcaccttgagttcc
aagtgtgtaacctcccacaacttacctaaggcttgcaaaagtcttgccag
gtgggatgaagtttgcaacctgtatggctgcccccgcaagtggttttttg
aagagggctatctccgcaccgtgatgggggctgattggagtgaagaccat
gcgtgtgtccaatcacgcagtgaaatggtcattcagcccattcgcatgcg
tacttctggtttggagcgttgggttatggggggaagcacaggttattaac
ctcccattcaagtgcattgagggtgatgtagttccccactggggaaattg
gcgcactgctggaatagaagatatcaccatgaatgatggtatggtggacc
aggtgcacatgcaattccagcgcacgatgagctttcgtcttgtgagtgcg
catgacaaccgtgagaggcttggaggccagcaagcaactgtttttggtta
tgcgtttggagaagcgccctagaGATTTTATGTTAATGTTTGATAGTTGT
ATCCAAATAGTCAGTATCTAAGATTTATTGCACTTTTTAGTTTCTATTTT
TATATCTAATGTCGTAATAGTGCTATGAGAAAAACATTATGAATAGCTCA
GTTCCCTCAACCTCAATGGAattaccagcagccgctgcaagattttttgc
agcgaaacagattgcgatttgtaaccacagaggaagacgtacattaaaat
aaagtggcttgtagaaaatgggcgggagcgctttgcgcgctgcagcgcca
gcgccccgccctttagtttgtgaaatcattttcttgttacacactctttg
tgacaggataacattcccttcaagttttaaagaacccttgtttaaaattt
ttcgtctctacgcctgaaaatgatttgtgactaatgttcccttaaagttt
acagaaacattgttgaaaataatgtcagacgttacaaacaaagatatatt
ttaaaggtaggcatatattaaaacaccaagactacccatgtaagtccaag
cgaaaaatgaattatttacaggtaagttgacatcaacttcatggtaagta
cctgttttggcaaaaagcaaaaagtctgtctcactgaagaaggagaagaa
ggagaaggagaaggagaagaagaagaaggagaaaacggctcagtttccaa
cacaactaagattttaaaaaaaatcttgatTGATCACAATAAGTCAACAT
GGGTGaaaaattggagtaattaatttcatggagcatattcatctacagcc
ctacattgtggtgcacacactccgatgattcgaataattcattagtgcct
tcttgactacactgtggtacctacaacactaggatatgttcatgtaatgc
tctcttgcatggttctcttaccaattcctataacatggtgatattggtga
tctgtgcactggactggggttcttaaatgacctcagatggtaaatggaaa
atccaatctccaaaaaacttatctccaaaacgaaaaccatatacattttt
cttttaacggaggaatagtacaaaaaatagcaaatgccaaCTTTGATAGG
GACATTAATTATTTAAGCTTTTGTTAGGTAGATAAATTATTTAAGCGTTT
ATGACAAAttgctgcgccagaacaaacttccagatgtaacaagctatgac
aaatgtaagatagacaacaacttccggaaacacatttacacaacttaccc
aggagcttgctcatttgatcaacagtaattgaaatcatcatgaattgcat
gttgaattgggacccaaagaaataataacccaaaggtaaagggattcttg
gcagagtgtttgtgtttgcatcagctcacgaggaacaaggtctaaaaact
ctccattcccactggcaaatatgggtggaagatttgtcgccacaggatca
aggagacttatggaaaaccaatcaaaacattcggaaaaattgagggaggc
attctattgatatgtagatgaggtcatgacaacaacatactcaaagccat
attgagcttcactcacaactatagtgagttaatttgtgattgcgtggaca
gttctgtcagtgttccagacactgacctagattgtgattcagataaagat
gcttcagcccacaagttagcaactgacagttcttctgtcaccacaatcgg
aattccggtcgtgaattgggacctgaagaaaaaataacccaaagggaaag
ggattcttggcagagtgcttttgtttgcatcagcctcacaaggaacaagg
tctaaaaactctccattcccactggcaaatatgggtggaagatttgttgc
cacaggttcaagaagacttatgaaataccaattgaaacattcagaaaaat
tgagggaggcattttattgatatgtatatgaggtcacgacagcaacatac
tcaaagccattgagcttcactcacagctgtagtgagttgacttgtgattg
tgtggacagttctgtcagtgttccagtcactgacctagattgtgattcag
ataaagatgcttcagcccacaagttagcaactgacagttcttctgccacc
accatcggaattccagttactgacctgagttatgattttcccatcgaaca
ttcagtggcactagaatatgatactagcatcataatcctggtcactggcc
cagaatctgattaacaaagatgtgctggttttgactctcataacatactt
ccggtcaatcacccgaattccgatggctgtctggcaacaaatcaatatat
catttccaagaagaacaaattacaactccttcgtgatgcaagacataaat
cattgtggtacaatgacaatggaaagttggtaaggtgttgaacttgttga
caggatttctccccgattgactcagttgacatgacacttagtcagaaaat
gagataatacagattagactgccttcaagtcaagtctgctgtaagtggat
catgtatctttttctctgttgaatgttatcagtttcttacagttattatt
ctgttatggtcctatttatagcctctatagactaaatacttgaacccagt
ttcaaatgaacaacttgacgaagcgacgttttcatattcataccatttca
ttcacaagaacaaacaggttcctactgtcattggtgcaaacttttggggt
gatgaggatgttcgcatgataatgctcagccacaggtttgaacatcactc
tacatcccacgtgacatcatgacctaaagaaggctgtgaatgcagatttc
tctttccatttttcttcaaTGCATCTACAAGAATTGATCCCAAAGAATTG
GATGATCCCTTGGCATTGCTTGAGTGATCCTGAAGCTGTTGGGTTGTCAC
TACTGTAGCAGTTGATTCCGAAGCATGACATTGAATACAAGTATATCAAC
ACTTACAACTGGGTGTGTTTGGGTTCATATCGGAGATCTCTCGCAAGTCA
ATTTCTCAACTTTGTATGGATCAAAATCAACTCAAAAGGAAGGCAGTGAA
AGGGTGTGAAGAATTCTCCACGCAGTAGTGCAACAGTTGTTGAAAATTGA
AGAGGACATAATGCTTGGTAAACAATGCATTCAAAATTCTAATGATGAGT
TCACAAAACGTTTATGCATCTTACTGTCTGGAATGCGGGCTGCTACTTCC
AGACGtgttgtcagtgctacattggctcacctcattgtgtctcaaaatgg
tagtagattcactttttctcatgactttggacatctccttgtatctcaac
tggaagctactctggaatgtcatcctgttgatgtacATGTAAGGACCACC
AAAGTTGATGGTGAAACATACTTTTGGCCCGATTCAAGCAGCAAGGATTA
CATTCATCATCCAACATCCCTGGATGGTTTGTATTCTCATGAGATGGTTA
TGCattccaaactcattgatgacatcaaggaagaactccttgcatgggga
gcaatggatcaaatgcttgtctttctcatggggcctgccagagtcggcaa
gactacagccatcaaggctgccaaacatttctgttttgacttctgttctt
catgcaacataatgtggactgagatatcattcttctacatgacatataca
ggttcagctgcatccacatttggagggagaactattgtgaaggcatctgt
aatgttcaggactactgtgacagaagtacaacaattggaatggagtagcg
tccatgtttttgtgattaatgaagtttccttcatgacggaaaacaaacta
atgaaacaagatgtcaggttgcggcagaataaagaacgtaacaaggtttt
tggaggttactctattatatttggtggagactttagacaacgcattaggg
gaaacattcatggattggtttactcaaggaagtcatgtcagttctttgag
agtatcttgacaggagtTATTATCCGTGATAACAAACAGTTTCGAGGATG
ACCCCAAATTTGGAAAACTACTCAAGCATTTCTGGAGAggcaagcttaca
cacaaggattgcaacaccatgaacaaatgagatattacaaggactgatgg
tgacctaccaaaaaatacaacaccccatgtggattggagttatgcatgtc
ctacaaacaggaaacccaatgctatttcagctggagtttttaaacaacat
gtttttgaacacccatccttctgtttcaagcaatgagataccacctgacc
atacaattgtcattgagggtgactttcaaacatcaactaagaaagaaacc
tctactttcagaattgctaacaccctccaccatgtcattttaactacctg
tggagatgccaatatcaagtacagctcacataaacacgcagatccagtct
tatgtctttatattggaatcaacctcatatgtgtatgtgtgatgtccaat
gaaaaagtggaagaaaagccaccacaaggcaatggaactgtgtgcactct
tgtctctgttaaaatcaaacaaggtgctgtgtctcacagatggcatgagt
tctatggaagaaaggtgtggacagtgaatttaaaagatgtcaagtggcta
acggtcaaactggctgatgactcagatgaaatctcaagtatcaactgtga
attcgaccaattgggaagtactggaagcaaagatccaaacataaacaatg
aacacatacgtacactgaaaaaccttctaacacatatacaaaaacagaaa
ctgttcaagatcccactggaacagcatgaagtatctgtcactgtcacacc
aacttgcctttgtgacatcaaagatatgttcaagggtcagatgacaatgt
tccctgttaacataaacacagcatcaacaggacataagttaCaaggaaga
tcaaaagacattggcatagtctcgtcttggccaaaactcaaaatcaatgt
ctgttttaggaatcgggaatatgtagtgttttcaagagtaaggtcactca
aaggattgttcttatttcaaccaatcgacatggaacaatcccttaagctg
acgaaagaattgatacaattcatgaaacgggccgaaggtgccaagaatac
tttactgcaaaaacagcatatcacaatgaggaatttaggcacATAATAAA
CGTACAAAGCCGTCGTTACTCTGGTCATCAACCGGAATACCGACAAGCCT
CGCACACCATCATCACAGTCATTCACCGATATTGACTCAACCGTTACACT
GGCCTAAGGGGTCTCTTCAAGCCATTGGCAACACAAATCGGATCAAAGAA
ATTATTCACCATCCTTTTCCAGACGGAATGGATTGTAAAGTAAATTCAAT
CTATGTACTCTCACTGTGCCAAGCAAACTGAAATCAAATAACTACAATAG
AACACTGATTAACAAATCACTGTAATCCTTGTTCTCCACAATATTACATT
ACACTCATCTTTCCCTAATCTCTCCCTATATACGTCATCATATTCCCAGT
CAACCACCAGAATAACAATGATGTCAACCCTTTCTGtacatataatatat
atctacatacatacacacacacacacacatatatatatatgttagccccc
aaatcggcactggccccgtgctggaactgggactgattttttgccctgtg
ctggaacttggatgccgacgtccccatgttggcaccaggccaatacggaa
actgggaccaaaaaagtaagtctctctggcccagttctagcactgggcgt
ccagtgatggaactgggccagagcattgaaaccccagcatattggcaccc
accccatattggcactggTTCCAGTTCCAATATTACccaatcctatgcca
tttttatggaattgaccatggttcgctgctggggcaatatatttttgagc
gggctagactggcaTGGTTTCTTttccctgcgacaaccggtcgttttctt
aactatttcaaaatcacaaaggctgccacatatcctctatatcaaagcaa
ttccttaagcccttagacggaatcgaacatggtttgctgagattataaat
ttattgcgaacagtcgttttgttcctctatcgcactgtcaaaggctgatc
cacacgcggtccttttgttacctaaattgactgttattaatttattgcaa
acggttgctttgttcctatgttgcataataaaaggctgatccatgcgcgg
tcattttgttacctaaattgaccgcgagggctattacgtacgtgaaaccg
ctcctatttatttacctacctcagaaaaaatcaaggttcttgctactatt
aaacttctctacctcgatcaagacatgtccccacattggcactcaagatc
aattttcacagtatggggaagtcagcgtcccagttccagcacgggacgaa
aagttggtcccagttccagcacggtgccagtgccaatttggggtccaaca
TATATACGGGTCATCATCCCGGCCATTCACCTATTTTACAACTTCCGCAC
GAGTAATAATACACTGATCGTAATCCCGGCTATTTACCTAGATTACGACT
TCTATTGTCCACCAAAATCATGATACCCCttaacaggcctcatggcaccc
catttacggggacaaaaatgtggacggagccgtgactttttgaaaccaac
cttccccaggtatagatagaggatagtagagtagatgcaaactaggtact
atgagagtacagagcactcacactaacggagctcTGACATAACTGTAATA
TTGTTACATTAATAACACATTTTTTCCACTGACAGATGGTGTTTTAGGAT
GAAAACACATGTtattctgcaagcagaataaccacgcggcgccttggtcc
taggctgcatgcggctgtctgctagattgctatagtgggtgagagataac
tataggtagtaggtagtgggacatagtgtatagggatgtaacgaagtccc
taaagtaacgggcttatggactaatactagacaagtatgcgtcccctcgc
acttgtggacgcttggctgaagctcgtcgcgacggcggcgagggacggtg
ggcggaaaacttttcggagggagttagcctggaggaagctagcgtttcaa
ttggtcgggtcggtcgagcaatcgaaggagaggatttgtgaggacatgag
tgtccacgcaaagatgtgcattgtaagatggcggtgtgtgtggtgctccc
gctcattttgtcgtcttacaggcaagtgagaagacagtctgtactgagta
ggatgacgttgtacgtaagggtatggagatcctacgtgctacgtctgtct
agtgtggtccttagctggctacagatagggcgatacgacgcgtgtgcaac
taggcagctgtcttggcagctggcccgagtctatcaaggatattctgcaa
gcagaataaccacgcggcgccttggtcctaggctgcatgcggctgtctgc
tagattgctatagtgggtgagagataactataggtagtaggtagtgggac
atagtgtatagggatgtaacaaagtccctaaagtaacgggcttatggact
aatactagacaagtatgcgtcccctcacgcacttgtgacgctttggctga
agctcgtcgcgactacccatgcgctcctggagtggaggcgcggtggagtg
tggcatgttggggaagagtccgttgtcgtagtcatagagacatggcgtgc
gtgccaccgaggtgacacaaagtgcgaagaggtgaaggcatctagcagac
ggccatatgtaggcaggagcggaaaaaaagaaaagaaaaagaaaaaatct
ttccatgaggtatgggactggaatgcatctggtgcgcaccggtggagtag
aagtatcgtgggggatgaagccacgacgcgcggggagggcaaaaatatca
gagacgatgtccgcggaggagatgtctgctggttcaggcggcagcctgag
cacgaacgcgagtaggtggggattgggtgatcccggatgggaatgaccgg
gtgcacctgaaggtgctcggggccggccgttgtggccgcttagcgctcac
gaagttggcagcagcgaagcgatcgacgccgcgcgacgcggagcagcgga
tggcaggcgacttcgtgccgggcggttggggccgggaccgccggcgccgt
gttcctggaacgcgtcctccgaggggaggcagtcgactggtcgacgcgtg
ggttgcccccggacgaggccgaccgctgctggcggcgccgggttgctcca
cgcgcgggtgaagtgcgccatccccgaggagctgggtgggtggtacgaga
cccaggtgagtcctgacgccgggaggagcgatgaaatgcaagttgctgac
gctggttgttcgccgcaggtgctttggtgggggtggacgagaccctggcg
gagttgttcacgcgccacccggccaagggcaattttgaggggaacccgaa
tgataggttccggccttcgccgacggcgtggcgtgcgggcctaaccgcac
gccggggccctcgggctgtacggagggcggtacacggtggagttccgtcc
cggtgagtccgggtactttaagtcgccgctgtcggacgagctgacattgt
gtgtatgcgttgcaacaggagcggactacgactaccgcgagtcggccaac
gagcagctggagatcgagtgggacagcggggacgccgagatgacggagga
ggaatacgaggcggcgaagtaccgccggagccagttacgcccggcgaggg
gaggtcgctacttcgagccacgtcttgtcggcaccgggtatgttcgcgag
gttgtgcactcggactgacgcggggagaggaggagggtggcggcggagta
gttagtgttgtagttaaagagtagagagacttgttaagttaatagtaaaa
gtgaatgtattgatcattaactggtgttacggaaattgatttgaataaca
caaagattagttgttaaggactagtacgtatgcgcagtttgtcaagaagc
tgtggaccggcgttggcgtggttcccgttaggctgcgctggcgcagagga
gttcctcgtgcggctcaagggatcgggcgtgctcccgtgtgggaggatcg
agcccgagggtgatggccttcgtgtgctggtcggccgtgtagaatgtgtt
gcggagatacatgaggaatgtgtcgctgcgccaacggaggcggtttttta
tgtaagagtcggagaaccgggctcggtggaggaggttggccgccgtggcc
gcgcatcgaaagtggcaggaccaggcgaggagatccttgtgaccggcggg
gatgtcgaacactttgtgggcgacgtgacgcaggaagctggcgaactggg
cagctgtgatctgtcgccgggtccctgtgtttgggtcgaggtagactgcg
gctgggtagccgctgggagtgccgaggcgcttgagcacgccggactatgt
cgagactggcttgtgtagggcacatccagttggagtccgtcctgcgccgg
taggtgagggattggccattgtcattgttctttgcttacggaagcagagg
gtagtgaaggtaatgtcggcgtcgggtgtgacggcgacatcgtggacgcg
gcgtcctgtggatgtggagaaactgaagtcttccacgatgacgggcaggg
cgggctggcgatcgccccaattaggatcatcgatggtgacgaaggatgcg
tggtggtcattgcaccactccgatttccggaagccggtgtaggagccgag
tgcaatccagtttgcgatcgcgcggacgagtgagtccgcagaggcgcggg
aggcgaggttagcgatgtagtgaaacatgctatcggagatcatctcctta
cgtttaggaactacttcgtactttttaatcgcattggtcattatttttac
gtagttaatgtcggactggtgagggcaggctagcccgcggtcggtgtgca
gggtgcaggcctgcttgatgtacccaagcagcgtcgcatgccgaatttgc
acgccagtgatggtgcggccgcggatgagcgagacggcgtagcaagcgag
tacccaattgcggccctgaaggggtagctccggcgtgcaggggtcgggta
agcctacgtcgtggcaccaagagaggaagtgaatcttccgggatcgatca
gtaactgcttgcttgcagtgagaggatccaagcaaacggtccacaatagg
acgtccacaatcgaggagatgaggtcggcattggggaggaagcgccgaca
accaagcaagctgggggcctgtgtgagaaggagagggaattcgtgagtga
gagacttttcgcacggtatacgtgagatgccgtcggcaatgacatttgtt
ttggtgtcgacacgcccgaagcggtagccggcgccttggtcgaggagcag
ggcggcctgaagccgggcgagcccgcggccggtggcgctggaggtgcagc
ctttcgttagccacgattccccggcagtgttgtcacactcgaggcgatag
agagggtgggggtcgcctcgagtggcgcgtgtctcgaggtggtgcaagtg
gcaacccatcattgtgatgagttgtgccgcatactcgagcgagttgatgc
tgatcagggctgggttgtcccgagttgtgatgtacttgagggtacgtgcg
cggactttggcgggccattcgaaataccaccagaacttggcctcggggca
gtacccgcctgcagccaacaggctggagtcgctgcgtgccgtcccgaagg
ggatgcgtgggataaggtatgcgatggggcatgaggtagggcaaccggga
gaggacagggccctctcgattagtcgcaggtccctgcggaggtcggcccc
gatgtggtggaggagggggcagccgtgtactgagcgggccgtcgcgctag
tgtggaacgcccgcttggcgactcccgagggtgacgcggcggcagtgcgg
atgatgcggagtgcgttgcggaaccactgactggtgcggacgaggtgaga
gttgttgaggcggagggcgctcgcgatggaaccatatatgttcccgagga
ggaattttaaccacggcgcgctgaatgcgatgtgattgagcttccctgtg
agctcctcggcctcctttgcgtggaaggagcggcggtggggaccccaagt
cgttcgtagcagggaaatggtggcggaaacaaagtccggcggagtgccgg
cagttagtgtccggaggtttagggtgagccccagaaccctgttgaccggg
gccacgtgAGcactgctaccgaaaatatagttgtggttatagttgtaaag
gaggccaactataggttcctgtatgtagccttccatatgtccaaaaaatg
attccaatttagatgtatttaattcctatgtgaacaaggatttgctagat
gatcatcgcacgaaatattttcacaactataactcttatcttcaatatgc
agtttttactataggccaactataacagcttatagttgggcccctaacta
tagattctaactataagtcaactatagattgcggtcagaactgaaaaaac
aactccgaccaagggtaggagtaccgttttgagtactcctttgttctcaa
aaatgtaattttatcattttcgattttgcattggtaggagtttcacgaaa
cttctttgtttgaacaaattctatttttgcctacttcgagttgtagaaat
gagggactacctgaaatccggcagattagaatccagcttcatacagagtg
tatttttaatactgaaaattatgcgagcgaattgatctggtacaaatccg
gtacaaatccggccatctgatacttcatgttataaacaggatttgaacag
gacctgtagtgtcaaagccggtattcaaccaatcacatgaaaaagttgcc
gcatagaacagtagattcacattaaaatagcacacacaatgccaacaaat
actatccaccctccccatggtaatggtaactgctcatagtgcatttgtat
cactgatattaaaaacaccctcaacctctcccctcctactttcaagaact
ccctctcactactcatttgtatcactgatgtaaaaacaccatcaacctct
ccctcctactttcaagaactccctctcacaactgatacaacccgaaactc
taccttcccaaacttcagtatgacgaacagctttggcacaccaccaagga
tccctcgtcacctcaagatcacataatctatgacaacacatatcttgctt
ccaagcgtttgaatgacatgcagacttgctcctattacgtcggacacgct
tcggtttgtttttgtcataacactccatacatattgcatattggcataaa
ccatttccactaactgccctcaaacatgcataataaatatcatgctccgt
aatacaaatagggttgtctcggtcgtattgtatgcttctccagtctttgt
gataaatggctctttcttgtttctatggtttgttttgaaaaaatgtaatg
aagtaagctggccatgaaacagagaccaaattaagggccagtagagtgtt
ctcaccgtctatatagtgtattgcagaaatagtcacagtgaacgatcatt
agagagagggggaacatagcaggatgcagaaaaggggggtccgctttctc
accatgtcatcatcatacttcaaacgttttgaccaacgataaagcaaatg
taagtataaaaaaggactatatcgaacacttaagagggagagatctcacc
ttgtgtggaatacacttcacagtaacatgaaaagctggtgaggaaaagtt
ttaaaaaggaatgatgttgtaaggttgatacaatgacaactcacagggag
atcattaagtgcctgccaaaatacatccgttgggttaaaaggagtttaat
aataagtttggcacaatacagaattaagaagttcttttcaccttggtcgt
cgaacatttcatcttgaaaaatagagacacaaaacaagtaagtatccatt
aattggtataaaggtgagaatacagtcatcatatccatcaccttcttgca
ctccttgttgtggtggtcaagagtccccctctttgcatcaacaaaagagg
ttggtcattgatcagcaaatgagtgaaaagtgagcaatcaacaggagagt
aagtacaacaagttttttttaatctcatacctttgtatctttcttttgag
actacatttcatggtaagttgggcatttttatcactgatcgtgccacaca
tcaaacaaagcatttcacgcaccttatcattcctctcgttgcattcgttg
cgatctttctttttagcaatgacgagagaatctttcttcttggtccgagt
aggacatgctttctggttgggccgtggtttttcatgacatgaatgtatct
ctccaccatcggtcctcctcgtcaaactactttccatccctgtgatagat
ttgtctttgcaggacttctttgaggatgacttggtgggatgacgcgctgc
aaccgttttcataactattgttgttttttctttgctagctgcaggcttct
ccagatctatcccagtcgtcttcgttgacgtaatcttcctcactttgatc
aatgtctctttatctttcttaccatcccaatatctcttggcaaggttctc
cgcttcttctcctgttgggtaaaaccaggaatgcggtttgtagtattgga
gtgacagaaccactcgaaaacaaagaagaaatgcagtacttactcagtgg
gccattgaaggtatcaattttttcccatgtactatctacgtatcctttcc
atgtagtaaggtattccaactctccagtatcacactccctcacatccgaa
agcttatccacatcatactcatgctcctcttctagcaactgcaggtactt
ttgtgcaacatctttcgatatttcatcgatgcttgcaccatccgaggtag
ctttgacggaatgaaagacagcaattaagaatatgatctgcatagacata
caacagcatcattgtactcactaccgttttcaattctctctttcttccgc
ttttccatatttttatttttttgttgccgctggttcttgagtttatctct
catcaattgcaattgtttgtccgactctttaaagtggtgtgcattcctca
aaacgtttagtcccctcttcttttcgtctggggatgttatgtagcaaata
atgttgttgtaagtcctcatttcagacaatgtaatctaagcaacgaatac
actcacaactactttgatgccgattgcctatcctagttgttagccatccc
tgatattgttcaatccactcttgctcaatgtcagagccatccttatcctt
aataacgcgacgtgatactgcatcacagggagaatgtgaatctgtggcaa
ccggattgtccgtttttgatgttcgacagacttcagatacctatgagtct
tatcaaatgattgttgtgacgcatcatcatggattgatattggaggtatt
gtggggcaataactaggatattcattcctgtgcgaattatacaaaccacg
ttttgaagcaaatggagaaggaggatgaatgttttcctctatcattcctt
gaggtggatgatgtctttgcctagaaggttcattggcatatcctgctgaa
tgattaacctgggagatattagggaatgtgagcttattagtttcactctt
gacataagaagtgacaggcctaggtaccgctttcaagggaccatcacttg
tgttccagaacgcctcccccattttccagcaaaactcctctcgagaattt
gactcctcctttatattgcgaatcaactcctccgtcatgctatcgtccga
aattcctttaatagaagcaagataacctctaaaaatgtgtcgttctacaa
agatttccttcttttcccaatacagatctgcactctctccaaaaacggtt
tttgttttatattgcttcttatcataccacactttccccacctgtcgcaa
catgacccttctaaatctgttgttcatcactgctaaccttgtgtcaacca
gaatggaatatacaaagttttgattttgaggataaattgggattttgatt
gagtactcctcttcaatgatcctaacagctttacgaaaccagtcgaagtc
ataaacgaacggatacttcataaacaagagacacattcgaaggtactcat
cagaatactcggttgagctcttcaagacagcatcctgaatttgagatatc
atgtcaccagcttttgctctgttgtagctcagattaaatcttaaacacag
ctttttgtagtattcaagtaagcagtccgatattgtgttggaagtgaact
cgtgaactttgagcaggatagtgaagaaactaactgagtcaatttcagaa
gggttttcctttggcagcattttgtcaaagcacctagcgtacttccactt
tcttcttgcccaatctgtgctaagcagagttattttcccagggacaagat
ctttgtcgacctctggatgggaataccttgcatcgctggaaatactggaa
atgtcgcaaacataatcattcacagaggatgttataacctctggtttgtt
atgcattgacatctctcgactgtgatgtgtagacgtattcaaaaactcat
cagcagcagcactgcaattcaattctgaatcattttcatgttcgttgaca
acgttccaaagcctctcgtccgtggaatgagatgaagtgcatttatcaac
aggtgtgtccatctgtgcttcattcggccgggcttacatgatcgtttatt
ctcggctacaggatatggagccgattcaccttcgggtttctttgttgaca
gtggattgatactgtttatacttggatggtgtgatctcgcctccaaagaa
ggcgattccgtagtgtatctcaacacggtattgtacttagagatctgact
gcctgagggtgtcaataagttagcccccaaacgctggtttcctgcagtca
tcccataaatcctcgttgctgcgatgcccacgtcacttgaatgtctgggt
ttgtaatcccccctgctaactgaactcttgtcacaatcttcaccataact
tctccgggttgtcgttgaaagatgcatggaatatggagcgttgacatagg
ggaggtttcataccccacgatgataaaaatggaagcttattctgataatg
aacatgagataacggattggcttcgttctgatttggattagaaatggaga
aagactgattgctattttcattgatggtatgaggcaaacaatcaggttca
agtttatagtggggtggatcaaaatggatgggacttgatcgaaaggaata
ttcgtgactcggtgggcgagcattctcgagattcgaacagctgtgattat
gtagattgtgctgacgagacgcacttcttgtactatgtagagtaccgatt
gagctatttccatcatgaaggatggcatgatagctgcttcgaggcttatc
aggatacatcacattctggaaaagagacgggtacaggggggggggtccct
gggtgataccttctctgttcgacagacttcgtaggacgtttggttccatc
acgttctcccgcgcccatgacttgggagggtttgaactgaaatgacattc
attaatttcagatggatgtaaaattggcgcgtcaatgtgacgccttgcct
caaattgacagttcgtctgagatcgttgagttgccggagtgtgtttggaa
ggcgacacattggtggaattaatttgcatacaattagatcccccccccaa
atttgcctcgtcccaaatggttggacattccgatggctgcactgacttgt
caacgggcagaacaacggcatcatcatcgtcggcctccatttgaagaaga
gtggggggaaagccgagcgctccacgtggtatcccgatgtttggtggaag
ggagggtggggagggcacagtattttttggcagggtgttggtaataaggc
attggccacagtgtgttcagatgcaggagggtgagaatgagatcattctt
tgcttgaatacagatggatcaacggacaaataatgcggtgatggaggaga
tagagtaccataataatatgagtgaaagtattgtacatattcctaacatg
ggactcagtatcacaagttactttctcacataggaattggatgaaaaata
atagtttctctacttttaggtgtgctacataccttcaatctgaaattgtc
cattacacattcatgcatatctcatcccaaatacagtccctaatatttaa
acccaaaccaatgcggttgcccaccagggcattttttggcatcataacaa
tcagataacaatcacagtgtatattataacaatattttacaacacttaaa
taacaactaccctacaactcaacaacacttctcgtttatttcggaagtag
tttatgataatgttcaacgtcccccatcaccatgttctgcaaggaaagct
ctggatattgttttggcacatttacatttttcgccaagcatactgcaaat
ttcaatccattgttcagatcctggacatgtctgcgaataaatccctttgt
cagttttttccaggaaagaatgcaaacgcgttaaattttgtttgtgaatc
ttcaccacagcaccaggtcatgttatcctttgtaaattgcattgcttgta
gctgtggatgggcaccttcgacaatggaaattttaagctcaacagttcca
ggggtgaagtatggacagagacctactatgtgactgtattgagtcacatc
attgccaaatgacatcttcatggaaacgaacatcggtaatttcatcaaat
gagcacaatatgccagaagatcataatccatatcacatggcaagacaaac
acgtgatatccaacggccttgaacaccctacataactctcgaattgggtt
acatctcagagacctctcgtgtactctcaatgtcattgcagaaagttctt
cttcaattgcaacatttgattgacccagcactgcaagaagattctgcacg
ttagcacggaagcaattccactgaacagtctccactctgtgtggtagagc
catgagatcggtgagtccgggagggcatcctaccttgggaatagcacatc
cgtccccccacaccactttaacagagggcggaattgaccttgtgtgatgc
tttgtcttctcactttctctttgatggattatcggcttttgaaatgagga
atttatcatttttccaatgctcgttgatgatggatcgacccataataaaa
ggaattcccaagggcgacttgcatcctggcaaaacccaaccgataatctg
gctttttagcaacacacaaccgatcatctgatgacctcgtgctataagaa
tctactgatgcctggtatggatgtaggctcttggcgtcaaaagatactgg
ttgataagttgtcacagatcccttggagtactggcacatagtggtcttaa
gttttttcgacatgccacgccaatttccatgtgtcattttgttaatctcg
ttttggtgtccagtgtcatgtaaaagattctccaactcgtcagacaagac
ccaatcaatttccacaccaatgatttcatttcttcccactcctgtcattg
ttttaacatcaaagctttcatcatctgcaattgacctgacaaatgcccta
gtgtcatcgttccagttattaatatgagacctaaccacgaacactgtgga
tgaatgtaccccttcctgtctgccggccaaagtgaaaatgtctttgcact
gatttcctctctggaaggcataacggtgagatacacgaggcaacaccctg
tattttgatgcacaaacgctatattctggtgcatgtttcaggtaatggga
aagaattcctgtctggtgaagaaattccactccgtctctttttgcagcca
gggcgtcattgagtactgccctgtcactctgtgacagttggcaatcatct
ggaattgtgcggggaaagctttcatgtttccaatcgattttcatcatttg
tttggcattgttgattagatgagtttcttgcagcttttcttcacctttcc
actcttttccagtatccatcaggatcaaatctctctgacgcatcctgtgg
aggaacttagtttttgctgatgccagaccatgcgccactgtgtgtagaaa
gtttaattcgaattcgtgaatatgttcattcacagcttcgtcaaggaaaa
tttttcacacaaatctacccagcatgctgcgatatcatcaacagacgaca
tatgattgagtttctcgttttcaattgcgctcacaatcacctggtccatc
cccaagcatgaatccagttttgtccggtcaggcaaacaaggaatgacacc
tgaaacattaccctcagacaggtggcaacgatgaaggcgatacggttttt
ggtccaggggttgttcttcttccttcttccccctttccaaccatgataat
gcagaacttgcgattcgatgaacgatacccactctggtcacagtgtcgac
caaagcctccttcattgtttcataaccatcgacgtcatcaccaagtgcac
atttattacacacaagacaaccgattttgaatttgttattattggtgtcc
acataaacgcacatgtccgaagtgcatgcgaattccagggaattgtaatg
gtacggttggatgtcacggccttcatcgcaacactggatatggcactcat
aggaattgcgtagaatttcacgaagactggcacagatggacccctttgca
ccactaatgctacagtctctaacaacagttggtgtcccaaatacacggcg
cacgtcaatcaatgagcctggggaatctcttgtcgataaggacgatggtc
cattaagagctgcctctgtatgaattcgactatcaagaaattctaatatg
tatgctttggttgtcttgttctcgggaactatcaccacaccaccatcacc
aacaaagtcaaagcgccaaggtggggctccttaaaggatacctttagcca
cggagtgacaaaggtcctcaaactcccgcaatcacggtatctatcatcgt
tgaatctacgcttcccaaattcctcaaagtaaaacattttttcattgagg
tgcacgttacgggagaaaaggatagtgaacaaactggttcgaacttttgc
tcaaattcaaaatatcctagattgaatgacgtgaatatctcatcgggtgt
ggtttctgtcggagcgtgtaccaacagtaacagatgctcggggggggaaa
gatcaacttccccttctccacatccttcttgttttggtggctcttttttt
ttgtggttgggggtttcgttttttttttttttttgggcccttgcctcccc
ttaattttggtttttccgcctcccctcctcctgcctctttttggtggacg
tcgccctctttccatagtcctacgccctcttcttcgtcatttagaatttg
ttttacatacaattttctaacaattgctgcgttgttggacactcattcac
atttgggacaaaaatgaaaaccaaggaagctcatgcgaggcatttgcaag
tcgaatatccatttgaaatccataatccatgctggtgcacaagtcgaaca
gacaaatgtccacttctggaaaattgccttcgaatgcaagctgatgcaaa
tttttgcatgactttggccacggtgaggaaattaggccacaaggaggcat
cgggcaacatggtgtgaatcaatgacggaggatccgaacgcgtatagttt
ccaggggtggtagacgagaaaaaattaccccttttggcacctctattcct
gagccattcatcatggtaggcaaggaaatcatccgttaccacatcctcat
tcatttgcttcaggggccgccggtgtgtgagtggtgcgtgacgacatgtc
aatgcaattcttccagcccttgaaagagaatcgaggattgtgcttcgttc
ccgagatggctgcttatgtttcggctcatcgcaaaggtacttcggctcag
aattgtcaaagttagggatgtatctgaactggtcacgttttctcctctta
gcacgtggaatttcaatgtcgagaacaggaatcatcctgtcgtaaggaac
tcgacaaattgttccacagagttcgcaccgacttcagcatcatttctatt
cacgctaagtattttcgccgggtgattcacggcgggatatacaaccataa
cagcacaaccaacataaggagcaaacaatactccggtgttacacttcttc
agaggagaaattgattcaaccgcattgttgcccacctcctcgtcgccatt
catcggtctcattagactatatggcacacaaaacatggaaagcacattgt
cattggcccacttgagctttgcatcatttttaaatgtatgccttatctcg
gccttttcttccatttcccccctgtacgcaaaaactggcatgccagggta
tggtacaaatgatgcccctcctatgccaacgaccgggttgaaaatgatct
tccttagctcatactcattataataatgcggagcagcagcatctctctca
tcaaatatgactgtgtaaataccattgtccccatcaatgctagaaacgcg
accgttgagaaagtaattcggattataatcgcaccgcaccagaacccttt
gccgacaaatgaacttgtgacttcatttgttactgaatcattcattttta
ggccaacatccctcgattttctattttcatccgcagcatcagatgatttc
gccaaatctgcacggttacccctttcctcagttgagaacgatgatttgtt
gactactcctgcatgtgtctccgaggttttttcacagtatccgtagtacc
atagtagcatattcaatcctgaattcgagaattttagaatgtattctgcc
acgctgtggttgatgactttataacaaatgctgtctgcaaagaaatacat
tctcgccagagatacccaagcttgccacacccaaaaaaaatgccaccttc
aggattatttgcaaccagctctttcatttctccttctagatgcgatatat
tttggtcgtgacgcttttcttgcctgcatctggacaaacacaataaagtg
aacgaaagtggcatctaagtagtccaacatactccctctgggtaccgtat
catctcggagttttatttcttgcttccccaatttgctatgatgttgcata
acatgaacaacctctgatttgacattatttctcaacgatttctactgtcc
tttcgggttgatcgacgcctagaagagtgattatgcttagagtcaagtat
ttctctctttttgggggtttagtgtcattttcttgatcagtgtcggttga
ttttgactttggacgcgatctggtgatttggctatatcggagccggatat
ccttggcatcagctgcacgtaatgtgttgttgacaagttctgcttgagtt
tccaaagctttgttgggaggacatccagttgacggatgccgggggcgctc
tttgtttgtcatcgcttttcctgcctcttcattagactcattatctttac
cagtgtcagtcaaataattcacctcatccgcagcatcaggaaatttgtct
atgtcgacgtttgaatctgtgagcgcgtcagttggatcggatgattgggc
tgtattgccatgacttttctttgcctcaatcgagatggatgtatcgccat
gacctttcttttcctcagttgagtttgaggtttcgttgacttctattgct
tttgcgatccaaagcttcttcgtaggatctatcattgacgatgacagtgc
aacttcgctttgttactgagtgcttttatcatcttccacatcacctgaga
tttttgctaaatcttgatttggctcgttatcgccagtttgtgtcagtgga
ttctttgactgcatcggaagcgacaggtgatttgaacaagggaggagcta
gcaatcggctgccgcggtattcctcattcttttgacgacttaggtctcga
tgcagggtttgttcacttcttctcctcattcgattcttctttccagtttt
gttggacgtggaccccttcacggatcgggacgacttggggtacaattttg
tagaagcaactccacacccttaccacaccaaccacttgagtgcacttgag
ttatatgctgtcgtaagccatctgccccttaatgttccacctagagcatt
cacatccattaagaactgtttccaaagaattgttctgacgccaaactctg
ttgtgtggcgagaatggacaatagctggacaacttatcatttgagtcaaa
ggccaaatacagtgcataacaggttggtagactggtgaagaatgctttat
cccgcatcgttccaaatttgttttcctgactggtttgttgccacagtaat
cgccctgatcatcggactcattatcggaaggagatgtcctgttgtcgtag
tgcaggtgattgttggtgatcaggttcttaacagtggcgaacgcctttaa
tgaagcactttcctgacatgtctccagtcatccgaaatttctgtatataa
tgtgatccagactatttccgtatttgggtacattcgacaatagtccttaa
aatagctttccttagtgccttcttttgcatatcacggaaacgccacatcg
ccagagaccgatgattttgagacaacatttgtctcactagtcgtgaagtg
ttcatgggaaaggctcgcaccaccagagacagatggttgcaagacatctt
ttgtttggggctcctcaatcttatcgccggcaccagtagaagccacagct
tcggaagcagatccagctgccgtggaagatatctcacggccgacacctct
tgtctcattgttagtagcggaagggatatctgcgctggtagatagtgtgg
cgacgccttccgtgatggacttatcaattgttgaaatgtgcatcctttcc
atcacgctggacaggttatttgcatccgtattgggaggtgattttgagat
atcgcttgtttgtgactcctcattcgcctcgctgttgtcggaaggaaatg
ctttgacagcagattcaccagggcggacactttgagacatcacaaggcgt
ttgggacgcctcattcgccttctgtcatcggtggacggaaccacagtctc
gccagcagtttgggtcgacatcgaagatttttcaacccacatcctttgtc
atgtcatcagcggacagactatcggatcgagtatcggatgatggtttcgc
tatttcttcgccggcaactcattgttcgcccaaggattcgacaggcgact
catccaaaatgtttgggaggagatacaaatgcccaagactttccatattt
ttgggcaagtgagttcacccgcgattttcggatgtctttcctctttcctt
agacatgtcgccacacttcaagaagtctagaactaaaacaccgccgctga
tgaattctctataatcttcggtatctgacgcctgggtgggagcaagagca
catctacatcacaccaacttcctttgtttacagccttggcatttaatttt
tctccatttagatgcttgacgagtaaggggggaagcattcaacatgataa
acctttgtaggcaagagctacattgaatgtaagggagcaccgaatattgt
gttctctcacaagggcatccgaactcagggaagcaaatttcgatatagac
tcaacgggcaaagacaactagagacagattcaaatttctggcagtagtat
ttatctgggcctttttcatagctaagcggatcaacctcgcaacttgacgc
tgtacacctttattgctcatctcatcagtcatcgtatttttcagctgttg
gtttaatgagcttggagcagtgtacaaaatcattgcgcgattttgttctg
ccaactaaagcgaaattgatgtgacattctggaactagtttggggtcaat
cctctcacgcttcatgtaaaaatttagcagaaagctgcaacagttgggca
ccgcatgagacatcatcatcatgttcaccatcgccatcaatgattgtcat
ggaggcatttaaaccttggaaggagaaggcggatgggttctggtggattt
ctcttgaaggatttctcattgataacaacatttgttcttgtttgtcaccc
ccaaatgttttgcaatcaaatgcacgggattccaaatggtataatctagt
gccccatagggatcgggatccagtcaccactgccttctaggatttttccc
cttctcgaccatgacgggtacaacataatgagggtattcttcaccacgat
aacattattgtggtgcaaaaggaaaacgaaggagtcatggggagagaatt
cttcaggtagaacatcgtcgaaccaagttcgactctaagagccggtttgg
tttttttcttttttgggggcatgtcaacctcaatctcattgaccgtaata
acaaatggaaagaaatgataacttttatcatcagacagcttgtttggctt
tgtttgtctatatgtattgggccattcctgacacaaatgtcctaacaaca
gtttcattccaggaagtggtgtggctattcaaatgtcgtagtataattgg
tgaaacttggcacagacaattgttgtcgcccatagcagcatggtatgtaa
attctaaatcttcatcatcatcccatacttttgggagatcagcacacgtc
cacgaccaattgttcttgcttaaactcgacacttcgcttgatgactgcac
ctgcttgacataccaaagctgacttatatcatagtcgtcgccaactatct
ctttgtatgaaccccatgcgggaacgaaacatgtatgcctccctcgctcg
cttcatcccatcataaaaatgttgagatccccattagggttgggtcaaca
acaatgctgcagaaatgtccaccatcagcaaaaagcactgcggcaagaga
ataaagataccctccaaaggtaacaaaacgctgcagcgagtatagagatt
tcacaacggtggtatcaatctttcctgctctggtatcgctttggatatcg
caaactaaacagagaatccagggagcttagtaacattaatctcacgcctc
gtgggttgttgcacacactgcttccgatccctcgctcctgccgtgtccac
tttcgctttcacatcgagatgaattgggagtgactgccatagcacaagga
aatgtgatttttccatcataacccattttctttaagatgtcttgttgggg
tgcgaatgtttgagtgtactgatgtactaactttataccagttcctcttt
tttcaaccttcgctggatcatattttgaacactgaagttacttctttctg
gtcaaatctgaagagtcggcatctgaacgtagctgcacataaagagccat
tacagttgaatggatttgtcaccttttcttggcatttccaaaaagattta
agctgtcagtattcatgtctatccaaagttttctgccagagcatgttccc
gcctttaacatgtttcaaaatattcgccaagggcggagggatgcctcctg
attgcaatagtaggaagtacttttcgatgccacaaaagaaaaaagggtca
tcaggctagtgtccattgctgcatgtcattgtgtacctgacgctcatcca
aggcaaactgccaagggattgcttcttcctcaacttaaggattccaggaa
atctgtgtctcttttccttggcctctgcaagtgatcgcttgcattctagt
gagtcttccgagtaatccatagtgtttgatgtctaaaataataaatccat
ggaattcatcgatgttaacacaacaacagagctcttgatcattgttttct
aggtctttgcactctaatgaactcaccatcccccagtgcatttttcgtac
aagtcgccaaggtagatagcaacggggcctgaggatgttcttttgtgtgc
ctcttttatgtgtgaaacaagattagatggacgggaaatggatttgttac
tgctgcagaaactttccaccttaactctttgaatcgaacccctcacagcc
tcatgccatttttggtttcacaattctcgagaggtgaacactcattcatc
gttcgttacatggagcatggaaacctagatgcattgatatgcaggtgtgg
agatttaaaatgaattttcctctgccactgacaccattggttcgtggtgt
ttgggaactcttgcccacgccacatcactatcataaccattatttacctc
atggaggagggcaactttgcttttccagctatcaggactccgcattgata
cttactgagggtgttgggtgggcacctcctctgcctcaacttgtcgctct
tctgtagtagcatagagagccatagcctgatgtgggaagatttggcattt
caccatgccatagttgtagtgccattcggggagtttcagggagaactgaa
agagggggggtaggaggtgactgctcgttgttcgagaagaggtgtttctt
acgcttgttggtctcggctactttgatggaatttcttttggctggtctat
caactggactttttggcatttgtttgattcgctccataatttttttgttc
ctcctcggcccccgctttcccccgttgttgtacaacaattcccaatgggc
catttggaNNNNNNNNNNNNNNNNNNNNNNNNNNNNNNNNNNNNNNNNNN
NNNNNNNNNNNNNNNNNNNNNNNNNNNNNNNNNNNNNNNNNNNNNNNNNN
NNNNNNNNNNNNNNNNNNNNNNNNNNNNNNNNNNNNNNNNNNNNNNNNNN
NNNNNNNNNNNNNNNNNNNNNNNNNNNNNNNNNNNNNNNNNNNNNNNNNN
NNNNNNNNNNNNNNNNNNNNNNNNNNNNNNNNNNNNNNNNNNNNNNNNNN
NNNNNNNNNNNNNNNNNNNNNNNNNNNNNNNNNNNNNNNNNNNNNNNNNN
NNNNNNNNNNNNNNNNNNNNNNNNNNNNNNNNNNNNNNNNNNNNNNNNNN
NNNNNNNNNNNNNNNNNNNNNNNNNNNNNNNNNNNNNNNNNNNNNNNNNN
NNNNNNNNNNNNNNNNNNNNNNNNNNNNNNNNNNNNNNNNNNNNNNNNNN
NNNNNNNNNNNNNNNNNNNNNNNNNNNNNNNNNNNNNNNNNNNNNNNNNN
NNNNNNNNNNNNNNNNNNNNNNNNNNNNNNNNNNNNNNNNNNNNNNNNNN
NNNNNNNNNNNNNNNNNNNNNNNNNNNNNNNNNNNNNNNNNNNNNNNNNN
NNNNNNNNNNNNNNNNNNNNNNNNNNNNNNNNNNNNNNNNNNNNNNNNNN
NNNNNNNNNNNNNNNNNNNNNNNNNNNNNNNNNNNNNNNNNNNNNNNNNN
NNNNNNNNNNNNNNNNNNNNNNNNNNNNNNNNNNNNNNNNNNNNNNNNNN
NNNNNNNNNNNNNNNNNNNNNNNNNNNNNNNNNNNNNNNNNNNNNNNNNN
NNNNNNNNNNNNNNNNNNNNNNNNNNNNNNNNNNNNNNNNNNNNNNNNNN
NNNNNNNNNNNNNNNNNNNNNNNNNNNNNNNNNNNNNNNNNNNNNNNNNN
NNNNNNNNNNNNNNNNNNNNNNNNNNNNNNNNNNNNNNNNNNNNNNNNNN
NNNNNNNNNNNNNNNNNNNNNNNNNNNNNNNNNNNNNNNNNNNNNNNNNN
NNNNNNNNNNNNNNNNNNNNNNNNNNNNNNNNNNNNNNNNNNNNNNNNNN
NNNNNNNNNNNNNNNNNNNNNNNNNNNNNNNNNNNNNNNNNNNNNNNNNN
NNNNNNNNNNNNNNNNNNNNNNNNNNNNNNNNNNNNNNNNNNNNNNNNNN
NNNNNNNNNNNNNNNNNNNNNNNNNNNNNNNNNNNNNNNNNNNNNNNNNN
NNNNNNNNNNNNNNNNNNNNNNNNNNNNNNNNNNNNNNNNNNNNNNNNNN
NNNNNNNNNNNNNNNNNNNNNNNNNNNNNNNNNNNNNNNNNNNNNNNNNN
NNNNNNNNNNNNNNNNNNNNNNNNNNNNNNNNNNNNNNNNNNNNNNNNNN
NNNNNNNNNNNNNNNNNNNNNNNNNNNNNNNNNNNNNNNNNNNNNNNNNN
NNNNNNNNNNNNNNNNNNNNNNNNNNNNNNNNNNNNNNNNNNNNNNNNNN
NNNNNNNNNNNNNNNNNNNNNNNNNNNNNNNNNNNNNNNNNNNNNNNNNN
NNNNNNNNNNNNNNNNNNNNNNNNNNNNNNNNNNNNNNNNNNNNNNNNNN
NNNNNNNNNNNNNNNNNNNNNNNNNNNNNNNNNNNNNNNNNNNNNNNNNN
NNNNNNNNNNNNNNNNNNNNNNNNNNNNNNNNNNNNNNNNNNNNNNNNNN
NNNNNNNNNNNNNNNNNNNNNNNNNNNNNNNNNNNNNNNNNNNNNNNNNN
NNNNNNNNNNNNNNNNNNNNNNNNNNNNNNNNNNNNNNNNNNNNNNNNNN
NNNNNNNNNNNNNNNNNNNNNNNNNNNNNNNNNNNNNNNNNNNNNNNNNN
NNNNNNNNNNNNNNNNNNNNNNNNNNNNNNNNNNNNNNNNNNNNNNNNNN
NNNNNNNNNNNNNNNNNNNNNNNNNNNNNNNNNNNNNNNNNNNNNNNNNN
NNNNNNNNNNNNNNNNNNNNNNNNNNNNNNNNNNNNNNNNNNNNNNNNNN
NNNNNNNNNNNNNNNNNNNNNNNNNNNNNNNNNNNNNNNNNNNNNNNNNN
NNNNNNNNNNNNNNNNNNNNNNNNNNNNNNNNNNNNNNNNNNNNNNNNNN
NNNNNNNNNNNNNNNNNNNNNNNNNNNNNNNNNNNNNNNNNNNNNNNNNN
NNNNNNNNNNNNNNNNNNNNNNNNNNNNNNNNNNNNNNNNNNNNNNNNNN
NNNNNNNNNNNNNNNNNNNNNNNNNNNNNNNNNNNNNNNNNNNNNNNNNN
NNNNNNNNNNNNNNNNNNNNNNNNNNNNNNNNNNNNNNNNNNNNNNNNNN
NNNNNNNNNNNNNNNNNNNNNNNNNNNNNNNNNNNNNNNNNNNNNNNNNN
NNNNNNNNNNNNNNNNNNNNNNNNNNNNNNNNNNNNNNNNNNNNNNNNNN
NNNNNNNNNNNNNNNNNNNNNNNNNNNNNNNNNNNNNNNNNNNNNNNNNN
NNNNNNNNNNNNNNNNNNNNNNNNNNNNNNNNNNNNNNNNNNNNNNNNNN
NNNNNNNNNNNNNNNNNNNNNNNNNNNNNNNNNNNNNNNNNNNNNNNNNN
NNNNNNNNNNNNNNNNNNNNNNNNNNNNNNNNNNNNNNNNNNNNNNNNNN
NNNNNNNNNNNNNNNNNNNNNNNNNNNNNNNNNNNNNNNNNNNNNNNNNN
NNNNNNNNNNNNNNNNNNNNNNNNNNNNNNNNNNNNNNNNNNNNNNNNNN
NNNNNNNNNNNNNNNNNNNNNNNNNNNNNNNNNNNNNNcaacccttaaga
tttttcgagaaatggggccctaccttaagttgcttgcatgggtattctgg
ctcgaggcagttgatccctacaacttcgatgtcatgggaggaggaattat
agaatgtaaggtatcagcaaaagagtactggcacagtcttagggttgatt
gtcttaatagacgtgccagtggtattgatttttgatattgccttcaccaa
caggagcattgaagaaaatttgaggacatgaattttagggtgcattactc
gatcatgagtacactgtggctaattttgagagtgaatgtagaatcatcca
tcgatggctccatgtgttcggctttcttcataatgatttctcagttgacc
cgaagcttgtgacgatcagttgcatggatacattacggtgacattgatag
atcgttatagacatggacaaaaacgtgtgctgttattgggctctatgaca
ttaaagaacatacttcccttcctgttgacattgattacatgggtgacaaa
attcttgattgtgggacatttctgctgaagaggggaacccgttaaatact
ctaaaccttgtttgttgtttcttttattacacatttatggtgatttgtag
gtacttctctgaagtaacaatccatcgaaaccaactttgtaggctatcat
acctcatgcctctttgtacagattatattgcctaagataagcactcctct
aaggtcagtattctcttctgaggacaaggaagtgccaacatacctgtgtc
attgcggacacgccaacttctgcatattgctgtccataagtttctttcga
tgccatgccgagaacatcaagtagtctttgcaagtatccctcaattctga
acgatctcgtacagatatgtaacgaggactgagcttcgcttccgcatacc
acatgtttaggcgccactctcctgtattatcttgaaatataacagacaac
aatttgattccttttccagcattttcctcggaaacataaagaccatcact
gacgttgaccaagccactgacaaatatctctgatctaatatcatgtttgg
ttccaggcaatttcttccctggggtaaatcctaacattgtttgttcttcc
gtaaaaccttgcaattgtctaatgggtttgctctgattgagataattcaa
tgtttttgtttgtagtaacttcataagtaaagagaggaggtgagaagttc
gatagcgcattgttgatatttctgccttcacacatttgacaaaggcttca
tcctctccctcccagattcccttgagagggcccatgccctttatgatgga
cgggcagttaagaaggctgaatatattggattgatcagcatagaatggac
atcacccagattctttggagtggtctgagaaatccttgcaactggaaagg
aacatccggattaaatgatcaatcctatttgttgatgcaaaccaacatcg
caaacatgtttgatattaagcaaaaccacacaactcgcatgtgtctgaag
gaagcaataacacgtttcaattgtgtggggtaaacgagaccagaaatacc
gtctaaatcagcaaactgaaataaggatatccgatgaatgctaggcaatg
atctgactgccaattaccatgacctatatcattctttccttctcccgaaa
aatgcattggaagacaccagtcaatagacactttgtttaaagcctgttgc
cgtcctcgcattgcctgggttattttcgccaaaaggttccctgtgcaggt
atctttccactgagaatgatattttttggtttgatcaatcaatgtctttc
tacaccaaggaagcacatgtgcatgggcatcgatggaaacatattgagtt
caatgtgaaggtctttaagatttcaggatatatctctgattcaactatag
gctgcccttgtctcatggtcttcatgatctcatcattcaacccagcaccc
agtcccagcacttgcatgtactttttggcatatttggatgcaccggttga
gatttgttctcactgtaccaaacctgaagatctttgagagaattggttat
taattcaaatgacaactccactgtaccaaccttagtgatatcaccaccgg
tgggatgggatacttattccacggtcgcttgaccaccaatcagaacaagt
ttcacatggtctgaccgatgttttcctcgacgtccagaagaatttccatc
ctttgaatctggcattgtgcacaagatggagttgtgagcttgtcatacat
ggatgaatgcccaaatctcttggtgtaggttcctttctgagaaatcgtgg
tgttgaaacacctttcgggtaatcattgctcactaattccaacaaagcaa
cagttggaatgattcgtttgtcctttccccagaaccgcatcgtcacttcg
cagctccaacaattctttcaagagcgagactaatatttttacgatcatta
aatgttttgaaacaaagagcgtaaaggtagagtttgatcttttggtcccc
tcaatttcacggttataacctgaagagaattgaattgatgttgcctttca
cattgtgtgcttcaaaactgtctgaccaaactcggagggtaacgacacaa
gtgtctttgggtatgctggggttgttcgtcatcatctccttgacatagct
ctgtgattcttgtaaaagtcacaatgtggattgtccccacttaacaatga
gcatgttccattcccacattcgacccagtcttcttcaaatcctgctctat
agaagtagcaatcatatccaagagcaagaaaatgatttagaatctgattt
gctggtatgtgtgcaaaggaagtttctttttcagtaccagcatacaaagt
tttgactgcaggagttggcataggaagattttgcataatggatttcgatc
catctagatatttcgatcttacttctttgtagattgttagcatttttatc
tgatgtacctgcaggtcattcctaacgccctgaggacccccaataatacc
ctgcatgacggatttcgaatgataggtgacaatgccaagataagttgctt
ctccaatgattgaaaacatgcattattggttgactggaggagctcatcgc
agtcaagtgatgtgtgttctagcatgctgcatatattcacagattcactt
ctgcttgagttgtagtgtatgattgtagaaagcaggtgaaagtacatctc
cgcacgcttagactgtcgaaccctgactttcgagtagggtcaataatagt
tcgaaaaattgtccccttcaatccagttctatcattgtgctcgttgataa
aaagtcttggcttgctgggggccaattgttgtctcgcggtaaagaaatcc
tctgctttgaatgaattcgcatctctatcacgcctacagcatcttcgttt
gtaagacatcaagatgacatcccacctcccacccttcattgttgaactga
acgagcgccatcaatcgttgctagcacgactcacatctaatatctacttc
caggtgatccctaatatctagttccaagtgatcttctcggaccatgcctt
attgggacactagtgatatcaaattccaattgttcgtccggatcattcag
gattggggcaccagcggttgaacagtgtccaaagcggaaaggttcctttg
cgttgaaacatttacacccattactctttaacattttggcacttctgcta
ttcgtttgtccacaggaaacaagagttgccctcctttttgtgcaacttgc
agcacaagacacggaagatattgctctgtgattctggagaggacctctga
agttaataattagccctggctctggagagaaccttgttgcatgtttttta
catgttattctttttttccatatgagctcgaatacccttttacttctgta
gtcatggtttcgcgcctaaatattgatggttaggagtgcacggaagtgac
aagccacagcattgcacctcacggccactgtgttactaacctttcgcaca
ctcaggcagaaaagtgaaccgatggtggagggaatgattaacctcgatgc
gaaaaggagcatcgccgaaggtatcaggaaaccctttcaaagcggggtta
caaatattacacacttatgctgcttaccttgtgacggccctaaggaaaat
ggaaaggtgaaccattggggaaacgatgataaaagaggtaagaaggagcg
ctattcaaggtatcaggaaacagcctacgaagcagagttacgcacatcaa
tgcattctcatgcttacctgccgccgtgatttgttatcctttgaatagca
aggaaatgagcaggagaaccaccggggatgaataatgcaatgaagcaaaa
gggagggtagtcaggtattacttaaagacggcttcaaagccgcactccga
cgggagatgataatgcacattgaggctttccattacttaccgcgcccagc
cactgtttcttatctgaccttgccaaactgttcgtcaattcagaaccaca
gctaggttgccaggcaaacaacattgttttggggtgttctctttcaatgg
ttagaccgttgccatatcccaattgatgcaatccattttatttggcgggt
tgaaaaaatgaagatccagtttaagcttgggtaaatggactttgctgggg
cggccccaattgtgttaatggaagcaaaacaagactctatgttactctat
ggtgaactaggttctttttttgggtcagacatgcatttaataagcccgaa
aaacatttattcaaataaaagtgttgtgagtgtttcttctattacagaaa
atgcttgtgtatatactttaatcaataaatataccatctggaaagagaga
gatctcatcttatagttgtagttatagttgagggacctatagttgtgatt
tctatcctataagtcaactataggcacctgtagggagagttatagttgag
ctcttgcaactataaccacaactatattttcggtagcagtgattgcagat
gtttctacaatttgaaactgaatggcaggcaatttgaatgctgagggaat
tgaggtggtggaggattgtggttatggatggagcaacagaaatgtgggca
ttgagtggggaatatcttctgagatagaaaaagtgccctagagatgacgt
cagaactagcaagaaacagtgatataccgtacaatacagtaaatagagta
gttactcaagataccaatattttaactccatgttaaaatcactagctttg
gatggcttataagtaatattcaaatatagcttttgacatttgcattactt
ataatttggtgtacatgATATGTATATGCAGTAAAGGGGGAATTGTATGC
ATTAATACAGATAACGACAGACCCCCTTGTTGCAGTGCAGTATCACTTGA
CCCCTCTCTTGTTGCTGTACAATGCCTTAGGGATTGACACAAGAATAATA
GATTCCTTAGGAGGTCTAGTGATAGTTATGCCTTAGGATATCTAGTGATG
GTTATGGCCAGAATTGTCGAACAATTCCTAAGGACTTGTATTTTTTGAAT
TAAGATGATTCCTTTCTGTTGTAACAATAATTCCTTAGGAATTGTATAAT
GATTGAAGTGGTTTCATCTCCTTCCCCGAGGAACATACTTACATGCAAAT
GACTTAAAAATATTTGAGAAATGATTTTCCATGAAATATACTGTTAATCA
ATTGAAATCAATATTGCTGAGAAAATAACATGGGGAACATTACAAAAATC
TTGTGAAAAGTGTCAACATTCTACAATGTCAAATTCAtttttcaggggtt
cagttgtatgagacactgagctatttttctcattctcttcctcccccCAC
ATCTTTGTCATCATCTTCAGTTTTTTACCTTTGAACAATGCAGATTATTG
CAGTGTGTCTGTACATTTTTGCATAGTAAGGATATATATAGAGACATTTA
ATGGTCAACACGTTGTTATTGTTAATGATTCAGGACTCTAGAGCACATTC
ACATGCAAAGCACATCCCCTCACTCCCTATGCACTCAACACACATAATCT
GTGTTGCTGCTTCATTTGTGTGCCTTATATATTGTCTCTTGctaggttgt
aaattccaattttggttactgtcccaaaaacgcagtcaccagtaaccaat
cggaattacagcagtaattctggtcggttccggaaatattaATGTgtcac
agtgtaaatttttgggtcccgttacagtaggagtatatatgctcctacca
tctctatcgacagtaatattactgtaatattctgacaaaattacgctact
gtcgttactgttgattttttctctaagtcaaaattactgtaaacagcagt
aatgttctgtagtaatgttctgctgtgctacagtagtattactgctatat
tactgcagtaggattaatattgagactgttatccacactgtaataatata
aactaaccacttcaattacattaaacaattactaaaatagtgctgaaaaa
accccacccacaggaaccaaatttgtgggggaaaagcaactattaaaccc
tcctcttctcattgtgctttcctactgccatttgctctccatcacttgac
acctgcattatcttcttagcaatcttataggcctccaattctgtcatttc
atctatcactccatcatttctataaatcatcaaacccatttccttggttt
cttctggatgctgcttgtagtaatcctccaccatagaaatcacaaccact
gtacaattcttctagactccagtatctttgtggctgcctgtcatgtggtt
aattaatatcaaatcctggaaaacaaagcaaaatgcaatacttataccca
tatcccttgacaggcttctctgaggcatcctcgttcaatttccagagaac
ataagagttgtcttccagagtacaaccattgactgcactaggaaatccat
ttagaggaccaccaatgtaatgaaacttcagacctccatattttgcagta
agcgcagctgcaattgatcatctccggtgctcttgagctgcaaggactcc
cagccttcataccatgccctgaacagacaaatgggaatcctcttcctttc
ctcccagagacctttaccatgaaactggttgaaatccttgtcttcataca
acataccggctttttggttaggcttttgatgaagacttgacttctcacgg
ctgtaagctgctgcaatggctgcctgcctcttagtcttctctgtccctga
attagctcggtcccctcccttattcctcttggtgaccttccagtgccgct
ctgcctccccaatacctaacaaattagatgatttcttgcacccaagcctg
ccaagtacctcagtgaacgggctggagtagttcttgtgccactcatgggc
tatgcaattaggattctcagcagttatccatatgtgcctggacttgaagt
atccctgcttagtccagaagtcattatgctcctaccaaaacttatcaatc
cacctagcttcctcctggtcttgttcctttttatgaagaaagtggtgagg
cacaaacatcttggtgattaaccgttcacatgccaacctgtcctctggat
ccctgttctctggttttgaagcaaaagccattatggcaggatcagtactc
agcaaatgagatacacgaactacatcattcaatacatgaggtttgtaata
ctcctatatctgaggcatccaaaacttcaacagctcgaaggcatcaccag
gaatagcttcatcttcagacttcacatgctgccccaatgagtcatgactg
tccgccgaggcgtcatcatcctcttcatcactccctctatcttcagtgtt
gtctgattcatctgataaatagtcacctattaaaggaaaagaagtatatg
aggtaactctctgaactatgtaaaaacaaaataaagaaccgtacctttct
ccaacccagttgtcttcaatcctcccatacttttcggcagatcaaactcc
aagtcactgtcacatgctagcttcaacttaagagctggataactgtcact
gtcccatttctcaaatacctcatcaattgattttgggagcagtcggtcaa
tttgatgcataaaatacttcactttgtcaattcctccaatctaccaacaa
gttgcaataaacgatacattggatacaatgctttgcatactcgtgcaata
gaacctcacccacaatagcaaactgctttaactctcagaatgctttgctt
gcaacacattctgccaaaagttttttcttcaccaaagtaccctcaataac
tgaattacctcgccccccattctgcagtctgatggcttgataaactccaa
cttcttaccattgttgtgattcttggatgcctttgcaaagactgcatagg
gagcatggcgggtgttaccaaagatattacggagcttataagaaaaaaag
aggttagctgtcagttacaaattattcacgagaaagaaatagtgctcacc
tttttcaaaaactggcaaaggtctttgatagggtgaagtcttgtccactt
gccaataatcgtggcagtggtgtgctcaactccttgcatcacagtaatga
cagggaagtgctcattgatcaagtctgcagccttttggacattggcggct
ccattgaaagcaacaacattaattctgtctttgagtggatcaatcttttt
cataaggggtaagatgtttttggcaaagcatcctttttgccaccatgcag
catgtgtttgctacagtcaatgacatcaaggacacaacttggattgtttg
gcgagctggcaaggatgttaatcagaggagttttgacaatgggggcacca
tctccaaagattgccagtccataagtatccacatcagctagcaaagactc
catgccattcgtctgataggatgcaaaatgagcatcaaggagattgcctg
caacctgatgcctttgaacaggcttgtacttatggatgataaccctagcc
ttttgtaggactctgttgaagaggggatctttggcatgagaaaagggaag
tgagtgagcagcaagataatgggcgatggtcaaagacaactcctctttgg
ccattggattcctcttgtgtgacatagctatgttctgctgcacaaacttt
ttgggttgattactccctcagacaagtggacaaacagggaaatgagtttg
atgcatccaaaaagctatataacaagcataacacaattcttaccactagt
gaagatggaggccggcttgagtgacaaagactttagagaagtcagggtag
atagttcccctgctggagaaccagagacatcaacagattctgtggggatt
gaacccttgtacgtcctagtccttattgcctccttctctcgttgaatctc
ctccctcctcttcctccttgtcCTTGTCTTCATCATGAGAGCTCTGTGAt
gacaaaatagattgcctagcttacttgccaagtacagacaaggggatgtc
atcttcctcatctgatgactcctctatttgtcttcttgttggccttttta
agctggcaaggggtacatcctcatctgactcagaatgggatgaggaggag
gaggaggaggaggaggaggaggaggaggaggaggaggaggaggaggagga
ggaggaggaggaggaggaggaggaggaggaggaggaagattcacaacgag
tcgtctgagaaatgttagcaataatggtttagaaaatttacaaacatgaa
gtaaaaaggacactgaataacaaatttgtattcaccatatttccaagaag
ggtagggcggtggaagcgccttataaggggtggggctggttgggggggta
tggggctacaatcagctgttcgtgattttttaattgaaaactccaagaaa
agaggatatcatcaaaataacaacaatccaattacactcatggcaaaggc
cgttgccgtcgatccgcggcaacaacagctgaaggatggtgccaggcgcg
tggtgattggatgggtattggtggagatatggaggatttcctgtgtgggg
gcggcggcaagtggaatcaatcaattggatagataatatccaaaaaataa
aactaaagcaaatgaactcactgaaaaaaaccatagccgtcgatccacgg
taactacagcaaaaggatggtggcgggcgcgtggtgattggaggggtatt
ggtggagatatggaggatttcctgtgtgggggcggcggcaagtggaatca
atcaattggatagatgacatccaaaaaaTAAAACTACTGCAAAttactgt
ccaaaatagtaaattttccgtagtaatgcggaattccgccggaattcctc
cagaatttacaacACAGGTCTCTTCTCAGTTTCCTTTCGTACATGCATTA
TTGTGTAATGAAGGTGTCGTCAAGCAATGGCAATGTGGCTTAACTTTTTA
Atttaaacctgatgcttcctccactttaacaaatgattcttctttctttg
cttgctacaaaaatctttcagcagttgcgggtaatgtttacagcttattg
ggaactACCATGAACCATTCGTTTGGCCTGACACATGGCCTAGAAAGATG
TAATGAGATATCAACACAAACTGACAAATTGACATCTAAATAAACAGGCC
ACACTGGAGCCACCTAAAATTCCCTAAATACCTAAATCCAAAttttccct
taactagcattttatttctaaacctaaaactgggaagtcctaaatagatt
tgaaatcaactcccttgTACCTTCCAAAATTGGAGTACACGGGACCGAAT
AGGAAAAACCTGTTTCACTTAATTTCAGAATTACCGGGAATTGGGTGGAC
GATTTTTGAACCAGTGATATTGCATGTCACTGGGCAATATTTTTGACTCA
TCACTCGTGATGTTGATGTGTCAGTACGAATAGGTACCATACCATAtccc
aatacttttgaaaagggtgactttttgtcaccctttatgtagaatctgta
ccacagcatacgtgttctcaaaagggtgacacgtaagtcaccctttgtgg
acgaatcgtatgtagcgacgagctctgtccacccccgcaaaatttgatat
ctctgtgcgaggtagtacggtgtgtgccatcaaattaattccaatctcgc
tttggatacttacagatacgtaagcatgacacagacaatggaagcaatta
caaaagggtgacaaaaagtcacccttttgaaatggccaattagcagcggg
aaggggggcgactttttgtcaccctttaaaagtattgggaTATAGTAAGG
AAAAGAAAATTAGGAATTTTGGGCAAGGAACAAATTTCCATCTAAAGCAC
GATACGGATGAAGATATAGATAGAGATTATTAAGAAAGCGGGATTTAGAA
ATAACATGCGGAATTTGAGGATGGCTCCGAACTCTCATGGTACTGGTTCC
TCTTAGCAAAGAGGGAAAAGCTTCAGTCCAGAACTTCAGTACCATACAGA
AAAACATAGAGATGAACTAGAATCAGTTATAACAGGCCTTTTCGATGTAC
TGGCACCCCGAGTAGAAGTCTGCTCGTGCACAAATGTACATGATGTCATC
GGAGATGTGCGACATAATAATTAGTTAAGAGCTCGGTGAAGTTCAAGTAG
ACTACGTCATAAGGTCATTTACCTTTGAAGTTATCATGACGTCACTAGAT
GGACTAGGTTCTTTGCTCGCATCTCCGCTTCAATATTTCTACTAGCGCCC
TAAGTGTGCTTTGACTCCTCCTTCTTTGCTGGTTCAACGCCCACTCCCGA
CCGCTATCGACATCAGCTCTCAGAATCTCTAACATCAACACATCTCTAAA
ATACCATCTGGTACTTTTCCACCGATTTTCAAGAGCCCCCATATCCAGCA
AAATGCAACCACACATAAAATTATTGGGTACCATACAATACCATATCATT
TTCGTCCGACAAAGTGACGATTTGGCCTCTAATTTACAACATTTAATCGG
ACCATAAATTGCACGTGTAAGTGTTACGGATTGTTGTCTTTGCTATTTGC
CATCATTATATTCGATATTCCTTTCCGCCTAGTTTCTAAGCGGCCTCAAC
TCTCACACAAATTCCGATGACAGGCCTTAGTCCGCGTACTTGTAGGCTGA
TGTTAGGGTCGTAGATTGCTACAAAGGCCAACAACAGCAGTGACAATCCT
CTCACCACATAGGACGAGCCAACACAAGCTCACACAGAAGCCACGCACAG
GCCGCAAGCCGCAAGTAATTCTCTCATCATCGAAAAAGGGATGAACACCA
AAAGGAAATGTTCGAAATGGTACTATAATGATGAATAACGGAGAAGGTGA
ATCATCCCAAACGCAATGCACTACTTCTGCGCCCACTTCACAAAACCCAG
TAGCACGATCTGCGCAGACAGATGACAGTAATGAGACTGCCTCCTCTCCC
AACATCACAGTTGACGTGAAAATCGGCACTAAAGAACCAAAGCCTAAGAA
GAAAAGGGAGATGAAATCAGCTATTGTCGACCACACATACCATGACTATG
CCAATCATCCTTTTCAAAGTAGCGATCTGGCGAGCAACAGGACGGCTTCG
AGAAAGAGACATAAAAGAGAGCGGAAAGCGCCAAGCTTCCCCTCCAAGCT
CCATCGAATCCTTTCGACACCGGAATACAAACACATCATTGCCTGGTTGC
CACATGGCCGCTCGTGGACTGTGTTAAATAAAGAATTGCTTGTTAGTGTC
GTTCTCAAGGATCATTTTAGCCATAACAACTTTGAAAGCTTCAATCGCCA
GATCAATCTATGGGGCTTTAAGGTATGATTGCATTCTTAGAACTGTATCC
TAAATTATTTCTCACCACGCAGTGCTTGTTTTAAATAAGTTGCGAGGAAA
CTGAACCTTTTACTTTATCGATTGCTTAACTCAAAGCGTCTTCTAAGATC
AGGGCCCGACTATAAATCGTAGTAAGTTCTTTACCTTGAATCCTAATCGT
CTTTGGAGTTGCTTTGGACCGGACtctgatttctgtcctcttcatctgtt
gtctgttgtGATGAATTCTAAGTTATCATGAAGCATTTCTTAGAGGCAGG
CCAGATCTCATCCCATTGGTTCAAAGGCTTCAAAATGAAGGGAAAAGGAT
ACCAAATATAAAAGCTGAGCCGAATTTCTATGAGATGCCTTTCCTTCCCA
TACAGCAAACCCCACATTCTGGCATGACGATATCACCAGCAGCTGGTGCA
AATGCACATGTCGTAACGCAAGGAAATGTTTCAAGTGACAGCATTATCAG
GGGACGTGCAGGCAGTCATCAACAATTTGAAGAATACGCGATATCGTCTT
CTTGTTCTTCGCAAAACAACCCCGGCTCAGTGGCTCATTTTCAACAGTCC
CAGGCACAGTTTTCTTTCCCAGCGGGGTCGGGCATTAGCAATCAATTTTC
ACGTAAAACTGGAAATCCCAACGACCTTAGTTATCAGTTCCGTGGCTTGC
ATTACCCTCGTGGAGACCTAACATCTTTTCAACGGACCGAAGCTGTGAAA
AATAATGTAAGACAATCAGCAGACTGGTCACCAATGGAGAGTGCCTATCA
GTTCCCACCCGCAATTGAAAGAAAGGAGCCTCAGTCATACAAAGAGGAAA
TGTCAGATATGGCACTATTTGCTCGTTTAAGCAATTCGCATGATCATAAC
AATATCAATACGGAGCCTGTGTCACAAAATCAAGAACGCAATCAATGGAA
TGTGAAGTCGGCCATGGGCAGAAGGATAACCTCATATTCTTCGGGAAACA
TGGCGACGAGTGTAAGCACTGCACCTTCCTTTTCAGGACGAGATAGCACT
GACTTTGAAGGCAGATCAGCCTCGCATTCAAACTTGCCCAGCGAGTCTTG
TGAAAGTGACAGCATTTCAGCTGGACCCAACCAAGATCAGGACCAACGGG
CAAAGTCTATACATAATCATGTCCCGTTGGCAAGACAGAGTATTGAGCTA
TTAAGTAACCCTCCCAACGATCCAGTGCTGGAAGAGTTTGCTAAGGAATA
TCTGCCACACTTTGGTGACACGGACGACATCACTTGATGTCTTCGTCACT
CCATGGAACGGGACCTGTTCTTTCTACCTTTTCATCTTAGACGGGGAGGA
CCTGACTAAAGCAAACGAGAGTTTTGTAGCTTTTCTGACCCTCGAGAGAA
AAGAGTAAACGATGTATGGACTGCTAAGGAATCAAGTCACGTCGCGCTTA
TTATTAAAATTCATTGTGATCTCTATCAAATGCATGATAAGAACCTAAAG
ATCAGAAACGTAATTTGTTATTAACAAATTCATTTATTTTTTGTACGATC
AATAGGTGAGCGCATGCAAAGCAGAGCATAACAGCATGGACCATTAACTT
TTTCCACCAAATGATGCAGTGGCTCATGTCTTTTGTGTATTAAAATAGAA
TAGATAACGATCTCCCAAAAGGCATAGAAGATAGGCCAAGACAGACAAGA
TGGCAACGCAAGCAAGAATAGAACGAGAGTTGCAAACTTATGCTATTACA
TTTAAGTTCAGCAACACCCACCACCTCCTTTCTTCCCTGCATTACCATCA
GGTTGAGTACTTTTGAAAGGCATGCTGTGGATGTCACATATGTCACGTGG
AGAATACCGAACAAATGACCATAAGAGAATAAAGATGATAAATACGAAGA
TTTCATAACAGAGAACGTCCTCACCTAGTGCCACATCCGTCAAAAATACC
GTAGTGTGTACTCCAATCCCCAACAAAGTCGAAATGCTTTGCAAACCTCG
TCTCCTTCAACATATTGTAGGTATTCCCACAAACGGGAAACACCTTCCCC
CTTTCCATGACATGATGATCATCCAAAGCCCACGCGCTCTCGAACCGCGG
AATAGTCCCCTTATAAATGACAGCCTGACCGTAATCCTCACAATGGGGTT
CCAAACAATCCAACTGAAACAAACGGTAGGTGGCCGAAAAGAACTCCAAA
TTGGCATAACCCATATCCTTCATTTTCTGCTGCACGGCCTTATTCTCGAC
AGTAATGGGAGCATCCTCCACCAATCGAGCATCCTTGAATCCGCATTTTT
TGGCCAAATTTTGGAAATCATTCCAATACAAGGCACCGGACAGGCATTCT
CCCCAAAGCACCTCGTCTTTGCGCAATTCCTCGGGCACACGACGAGAGGA
GTACACATCGGAGAAGTACAGCTCTCCCCCCGGTTTAAGAAGACGATGAC
AGGATTTGATCACTGCTTCCTTCTCCGGACAAAGGTTAATAACACAATTA
CTAATAATAATATCGACCGATCCATCCTTCAACGAGGGGATATCATCCAA
CTTCTCAATCAGACCCAAATGAAACTCGACATTATCATACCCACATTTCT
CGGCGTGATACTGCTGAGTCTCCTTGGCCACATCCAACTGTTCCTTGGTC
ATATCCACCCCAATCACCCTTCCATGAGGACCCACCAACTGCGAGGCGAT
GTACACGTCGCGTCCGGCACCGCATCCCAAGTCCAAGATGGTCATCCCCT
CCACTTCGTCGGGGACGCAGAATCCGCATCCGTAGTATTTGGCCAAGACC
TTGGGGTGGATGTTGGAGATGGCTTTTTTGATGTGTGACGCGGGGGAGGA
GGAGGTGCAGCATGCGTTGGTTTTGAGGTCGGTTGTTTGGGTGAGCGTGG
TGCCGTAGTAGGTGCTCACTGCCTCGTGGGTTTTGTCGACTGGTGGATGG
TATGGACGGGGGGACAAGAGTGAAGCATGTTTTGTGAGGTCAGGATAATG
ACAAGGGATTTCTTGGAATAGTGCGGCAAAATCACGATGAGTCAGATCTT
ACAGAACATATCTGTACTGGATGCCATGGCCAAGGATGATGCGAATGGAG
TCCTAGTTAATGAATGAGGAACGAAGGCGTCTGCTGACTTATGTTTTGAT
TGAACGACACTGGCTATTATTGAAAACCAAATAATGCGCATAATTTGCTT
CGTTTTTCCTTTCCTGGGATGGTGGCTTAGAGTAGTCAATGCGAACGCTA
GACGATGAAAAATGAATGGCACAAGTGTGGTATTGTACAGCACAATAAGA
TATGCAGCCTGTGGTCAGATTCATGATTCCACATCATTCTTTTATAATTT
CTTGCTTTGAAAAGATATTGTACAGAAATCGTTTTGCTCTTTGTATCTAT
TCCTACATGGGGTGTACGATTCGTACATTTCCCATTGGAGGATTCGTGGT
TAGCGACCACAAAATAATGTTTAGaacttcctggaaatcccgattttggg
tcggactcggagtcactcggatattctacaccccgtcagtcggagatttc
ggaagacattcgtcggattatttgtgacatgattcggtatcactcggggt
tagtcgtttttgccactgtcttcacgctcggtggtactcggtgtatcaca
ccaatttttgggatgactacttttatgacagaccaaatacaatggtaccg
gtgtgacagcgagtactcggtgatataaccaagtactcagtgtgacaaac
ccacaactcggtgtcacttggtgatacttggaatcattTTAAAAGTACCA
ATGGTGGGCTAATAACAAAAACTCAGCACCCTTGTGCCCACAAGAGAAAT
ATGGAGTATCCCCTTGATCATGATTGTAACAGCACACATAACAATGTATA
TTTCAACATGTTATGTGTAACTTCTATTAATGACTTCATTGTACAATTTA
TGCAGTCAGTGGGTTGCTAAACTGCAAAGACCTAGTGACCCACTACAATA
CAATTACACCCTTACCACTCTTTGGGCACGGAGGATCTATTGCATCAACA
AGCCACTTTCTGACAGGATAGTGAAGGCATACAGATTACATGGTAAATTA
CTAACAGATAAATAAGTATATGTAAAGCCCAATATTCCTTTTTGAAAACT
CATTTCCTCCTATCCTCATTTATGAACATGCCATTTCCCAACCTTgcacc
gtcacagtgtcgacactgggatcctcatgcccagtgctggcactgggcta
atctgtccccattcaggcaccactatttagtaatagagttagtattagga
taatgcacccagttctggaatttggcagccattgctaatattgggtgccc
tgtttaggcctgctgccataacagagacgaattcactctctgccagaact
gggagcaaaaacggtcttgcactgggatggtgtcaaaacagggactaaca
TAAATGTAAAATGATAAAAACAATTCGTACACTACTTCTTTTGGTATAAT
TGTGTCTGTTTATCATGACCCACAGTCATGTTCATTTCTGTTGCATCACC
GTTTACTGTCTGCACCCATCCATCAACAGAATGTATCATAATTGATAGTT
ATGTGATGAATTATAAATCACAATGTCTTGGTCATGGGGTCTTGGTGACA
ATAAGGTTGTCACTACTAATGCTGATGGCAAATGATAGATGGCACCCTGT
ATATGAAGCCCACATAAGATACATTAAAAGACTAAACCTGCTAAATGATG
TAGGGAAGGGGGTTGGTTGTAGAATGTGGATATGACATGATGTAGGACAT
GGAGGAGTCTTGAGGGCCGGGTGGAGTTTGACCATGCCGGTTGGAAAGAC
AGAAAATCATTTTGAAGATAATGTGCATCTGAAAGCCAATCCATCAGGAT
TATAACCAAGAGATAGTGCCATGGGGGTCTGATGAATATAAAGTTAACAA
TGCTGATGGCAAATCAGTAGATATTGTAGTTGCTATAAAACCCATGCATG
ATGCCAGACTAAATCTGCTTGATGATATAGCGGTGGGGGCTGGTTAAAAG
ATATTGATGTAAAATGGTGTAGAGAACATGGAGGAATGTTGGAGGCAGGG
TGGAGTTATGACCATGTAGGTTGGAAGGGAAGCTGACCATTTGGGAGATT
GGGAGATCTAGTTCTCTCTCTGTAAGATCAACCACTTGATTAGGGATATC
CTAATGGCTTCAAGGGAGGACAGAATTGGCCTACCTTGAAATTGTACAAA
TCCTTCCTTTGTCGAGACCAGTTATGATTGCAAGGAATTGATTGTGCAAT
ACTGCCCCTTCTGTATGGTCAAGTGTGTACGAGATCACTAAAAATAGCTT
TTTAAATTATCCTAGGTTGTtctcaataacacagtaataagtaacaaacc
ggaattccgaaataagtactgtaagttccgaaaatgatacagtacatttt
gtcaaaatgagccttattttgtgacatcacaatgtcacactccttaagta
tatgcaaagtactcaagtaattcttttgcagtaatcttggtatcagagta
atttagttactgtcaaaattaccaaatattccagagtaatgcggaattct
gccagaaGTAATCAAGGATCATTCAGACACATAGAATATCAATTTGCACA
AACTCACTGAAATAATGCAGTGCAAACATGCCAACAGCTCTGTAGAATTC
ACTTATAGGAATTGGCTAATCAGGGAGGTAAGAAAAAGAATTGTGGACTC
ACCATCGTGCCCTTGTAGAGCAATCATGCCTGTTACAATAGTGTCACCAG
AATTGACCTCCCTATGCAATGGTATATTTCCTACTTCAGGTGTTGAATGG
GGTCTTCATGTTGATCCTTCACATACaagtttgcatctgaatctggagtg
tactggtggtcagtttaagaaaaaattcCATGGTTATTGAACATAGAATT
AATTGCACAAAAAACTTGCTACAATACCATATTTTTGCAATAAGAATTTT
CTCTCCAGCCATATTAATTGATTTTCTTCTTATGAGTCCCATACCATTAC
AAAGATACTTGATACTTTGTCACATCACCGTTAAATTTGTTATACATCCA
CATAGCAGCAGTATTACCAGTACAAGTTCTTCATAACCGTTGTAATGTAA
ACATTGTTAATGGATGAACATGCTACAAACTCTAACTTTGAACCAGCCCT
GGAAATTTGTGCTCAAATTGAGTGCAACTTATAGGTGTGTGCTCATCTGT
GCTTGAAGCTCACCCAAATGTGCTCTTGTTTGCTCAATCTGGCTCAGTTG
CACACAAACCTTGCTCAATTGAAGGTCGCACACTCAATCAGGCTCAATTG
TGAACACTCACTGAAATGTGAGTCAGTGCACTGAATTGATCTCAGTACTA
ATGCAAGTACAAGGCTACATGCTCAATTGGACTAAAAATGCTCAATCCAT
CCATGCGCATTCAATGAGCTCAAACGAATGGCTAAATACATGTATTGGTT
AATTGCTCAACTTCCATCAAATACTTCTGTGTGGATTTTTTGCTAGATTG
CTCCAATTCTACCAAACACCTCCACATGTTAAGCACTTTGTTTCACTGCT
GGAGAGGATAATATGGTTTATGGCACTTTCAATACAAACAATGCGTAGAA
CTCTGTCATTTATTTTTAAAATATGAGTATCAAACAATGAGGAGCCACTT
TCCCTGGAATAATGAACACAACAAATATCATCTCTACACAACATCAATGC
CCATTTTGACATCTGATTTTAGGTCATGACAAAAGCATGAAGTCAGCACT
CTAACGACTTTGAGCCTTGCATTGAAATCTCCTGTCTACTCTTAACTCTT
GCCATGAACAATTTGAAATCATTTGGATGCCTAGTCTTGACACATCCATC
TTTTCTGGCTTTCTTCCTTTTTCTAGAAGATGAAAGAGCAATGCTGCTAG
ATCCTTGTCATAAATCTTTGAATTCAGCCTCTCTGTAACAAAACATTGTA
ATGCCACAATGTGGAGCTAGTATCAAGTTCAAACAAAATCAATGCTTAGA
ATGTCCATCCAGTCAATTAAAAAAAACACAAAATTTAATATCACCAGCTG
CAAAAGGCCATCTGAACCATAAATATTTGTCACAATCAATGGGGCAATCA
TTTTCAGAGGTGAAACCAGACATATTCTCCTGCTGTAAGTACCACCTGGG
GGTCAAGCCAGCATTCCTCAGTCTCACAATACATGCAACCAAATCTCCTA
ACATAAATCTCATGTTCTTGAATACATTGAAATAAATGGTTCGACATTGA
CACCGGGGATATTGAACCTTTAAAGCTGCATCGTTTACCTTCATTGCAAT
GAGTCATTCACTACATCCTGATCTTATGCCATCACCTACCAAGACTTATA
GAGCTTGACCCAATTCATTGCATGTTCCTAATGAGTGTATTCCATGGCTT
CCCAATCATATGGTTGGTTGAGAGTGTCTCATGTTGTATTTCCTCAGAAC
TCAGACTGGATGAATGCATGGCTGTACTAACCAATGTATGAGCTTGGGTG
GGATCAAATTTGATGTTGACATGAAATAAACACTCATTCCTTATCAAAGT
TGCCACCACCCCAACAATGTGTCAATGAGCCCTAGCTACTTGAATGAGAT
GCGAGACAGATGTGGACTGCCAAACATTTGGCACACATCAACATACTGGT
GAGTTTGTATAGAAGTGGCAGTGAACCCAATCAACCGCTCAATTCTATTG
ATTGCAACAATAAGTGTCCACACAGAGTGGCATCCCTGTAATGCTAAATA
ATCACCATCATTCAATATGAAATCACTCTCAAAGGGGACTAAATGTATGC
AAAACATTAGGATCTGCAACCAAATATTGATGGGTTGCCAATCTTCTTGG
AAAACTATAGATCTGCTGTCATCTCAAACAAATCAAAATGCATCTAATTG
ATTGAAGAATTCACAGGCAATTATCAAAAGAGACTGCTGCTCTCGCCAAA
ATGACCTCACTGTATGTACATCCTGTTTCCAAGATTTACAAATTGACAGG
ATTGGGTAAATTCACAATTACAGTGATAGATTTTTCCAAGCTCACAATGA
AGGCCTTTATCAGAGTGATATAGTCAGGATGTTGAACTTCAAGACGATAA
GGATGACCAGCATTTGCCCCACTTGGTTTGAGAATTACTACATGCTCTGC
AGGTTCTTCATGTCCAAGTGTTCGTCACCAGTGTTACAAAAAACCTGATA
GCTTTCAACTTCATTGAAATAGTTAGTTCCCTAAAGATTTGCTTTTAGGG
AAAAACCAGCATTGATGGTATAGCTTATAATGCTATCAAGAGAATGAGAC
TCTCTTGCTGTTCTTTGTCTTTGAAGACATATTTCTTGGAGGAAGTGTAG
TCTTTCTGACTATATTGATATCAATAGAGATGTGATGCCTAAGAGGTCAA
GTAATGCGATTGAGGTTTTGGAATTATTTGTGAGCAATCTTGGATTTATC
TCTGTATGAAAGCAGTTGTGACTATCCCTGAGTTATACACCTTTGAACTG
AGGAAATTGTAATCAAAGTTGTTTTGGCAGGAATATCCATATTGGGCAAC
AAGTTTGTGACTTTCATGAATAGCTGGCATGTTATGCTAATGAGATTTAT
GGAAAACTGACAGAAGATCAATCTACTTGATGGAATTGTGACACTTGATT
GTGGCACTTTATTGTGGCACTTTATCCTCTTTTATCCATCCCTGAATTGA
CCAAAATGAACCTGACAGCAGTTTATTGAATACTGCCTTGACTGAATTGA
TTCAATAAGCCCACATGCTCAATGGGCTCAGTCAAGCTCAATCACTCACT
CAAATGTACTCCACCTGTTCAAAGGCTTAAAGGCCCAATCGATAAGTGCG
CAAACATGTGAAACACACTCAGGCCCTATGGATCGGCTCTCAATTACCTT
TAGAGGCATTTCAACATTCCATTCTGTTCTTGATACTACAGATAAGGATA
AGTCAAAAGAAGAGTGAGTACACATGtgttaggccaaaagctcgggaaaa
ttcgattccttaggaattgtataaaaaaatttagcgatttcaactcctgg
gaatgcagactttgactatcttttgctatttttggtggccaattcctcgt
gaactgtggttttaccagatcaagcctgggtattcagtgaatcgtgacag
tttggcatcatgtttcaatgccctttccgttcacatcactaggttggcat
cactttcgcacagcaccttgacgatttggcatcagaatagaatgacttgt
cagttcactattaagaactagtgtcgatttcaattcctgaggaattgtat
cgtgcatatcatgaaatgtactttacaattcctcgggaatcatcgttggt
cgtagatagccgcaagtacaattcctgaggaatggtaattggagtgctaa
ttcatgggaatgtcatgacgtcacgtattgataagaacactggcatcata
agttttgaaattacgtagggattagtacgtacaacttcaattggtggtcg
catgcgttttgccgtcataattgaaagaatgtgctaccaacactgactag
tgcatgcgttttgccgccatatttcgtgaaatctgccaccgacatagcat
atttcacgcaacttaacacatttcaaatttaacgaggtcgttcccaaaga
attgttctgcgtattccctgaaaaagtgcaaaaagtagtcaaagtcggaa
ttcctcaggattcgaagtgctcatagctaattttttttcgattcctaagg
aatcgaattttcccgagcttttggcctaacaCATGGCCTCAAACTTAAAT
AGCAAAAGACCGTAGGAAGGTCTCAGTATTAGCAAATGAGTAATATGAAA
AAACGAGAAAATTGGACAGGTCACAGGAAATACGTCATTATTTAGTGATA
CATTTCCCCAATTAGTGGGTCTGCTGGTTACCAGCTTCCCGATAAGGGGG
CCTTCGTTTTCCTTGAATCCGTGCTTTCTCCAAGAGTACCTATTGAAGCT
TTTTGACAGGTCGAATTTCAGGTCCTTCGACATGCAACATCATGGTATTG
TAAAGTTTGGTGGTAGTAACACTACGGAGAAGAGCTTGGCAAACTACCTA
AACCAACCATGTTGTCCGCCGCTAGACATCTTTCTAGACGCCTCCCCGCC
GCCGGCGCTCGCGGTCAAATTCGTTCGATGGGGCATGCCCAGTCATTTGT
AAGTAGATCGCGACAGTGTCTCGTCAAATCTTTGTCTCGAGCGATACCAT
CGGCAACATGAACACAATAGTGATATATTTTTCTGCGTCACCCCCACACT
CACTCCATGCCCCCTCGACCCTTCAGCACATCAACACTCCGGACAACACC
CCCGAAACCTACTTTGACTTCACCGATGAAAATTACCAACGTGTCTACAA
AATCCTCTCCAAATATCCCGCCAACTACAAACAATCCGGCATCATCCCCC
TCCTCGATCTCGCTCAGCGTCAGCACGGAGGATGGCTCCCGGTCGCGGCC
ATGGACAAGGTGGCTCAAATTGTTGAGGTGGACCCCGCCCGCGTGTACGA
GGTGGCTTCGTTCTACACCATGTTCAATAGGACCAAGGTGGGGAAGTACT
TTATTCAACTTTGTGGGACGACTCCCTGTATGATTTGTGGGAGCGAGGAT
ATTAAGAAAACGATTGAGAAGCATTTGGGGATTAAGAACGGGGAGACAAC
GAAGGATGGGATGTTTACGTTGTTGGAGGTGGAGTGTCTTGGGGCATGTG
CGAATGCACCCATGATTCAATTGAACGATGATTATTATGAGTGCTTGACG
CCGAAGACTACCGTTGCCTTGCTGGAGGCTTGTAAGGCGGGGAATCCCCC
GGCCATGGGGAAGTGGGGAAGTCTTCCTATGAATGGTCAAGTTAGTTGTG
AGGGTCCGTTGGGAAAGACGTCGTTGTTTGAGGCTCCTTCGCCTCCGAAG
ATTGATGTGGAGAGGTTTAAGGATGGAAAGGTTGATCCAGCTAGTGTCAA
GGCCCACATGGCGTATTAAATTGATTCGAGGGGCTGAAAGATCTTGGCAG
TTGTATGATAAGTGATTGTAACAACAACGAGTTACCGTTTATTAAGAAAC
ATAGTTTTGTCTTCATGGCTTTTCCCTGTCCAACCTAGGTATTACATGTT
CGATACAACGCTATCATTCATATTCTATTGCGAGGACGTCATAAATTCGA
CTTATCACCAACAAGACACTCAGGGTAGTGCGTCAACAAGGAGTAGATGA
CATCCAGCGATGATCGGCAGCAAGAAACGTGAAAGGGTAGCATTCCTACA
AACGGAACAAGATCTTTAGGTACAGGACTTCGGGGAAGAACAATGCACTT
GGATGCATCTGGATAACTCTCCAGCAAACGTGTTACCACGTCATAATTTG
CCCCTTGAATCAATGCACTGTGCAACGGGAGCAGTCCATGTTTGTCGAGG
CACTTGCTTGCCTCAGGAAATCGATCTAGGAAGGGTTCTAGACGTTGTAA
ATGGGTTTCCCCCACTGCCCTTGCGGCAATGTGCAAAGGTAACGATCCGT
TGGGTCCAAATCGATGACTGATCAACTCTGGATAGTCTCGAATAAGTTGC
ATCGTGTTCAGAGGAGATACTTTCAACCATGCTGCAGCATGAAGTACTAA
ATCTTGCAGTGTTTCAGGGTCCGTTTTATGAAACTCACTGTATAAATCCA
AGAGTTTGGATCGCGCATCATTTCTACATTTATCAATAAACATACGTAAA
TCGCTTCGACTGTAGAAGATATCTCCATCAGCCAGCATGGCTTGGAAGCG
GCGTTGCTTATCAAGCAAGAGGTCGACTTCTTCAGCACCCGTGAATAGAC
TTGAGGAGAGAAGAATGCTGTCCCAAGACAAGAGAGGGTCGCTCATATTG
GATAGTTCTGCAAAAAGTGTATCACGACAGCAAATTATTGTATTTGTGCA
GCAAACGATGCTGACGAATCATCCATGACACAGTCTTGTTGATGCAGGAA
TAAACCATTGACGCGTGAATTGAAACATGACACTAAAATGTTACGTTTAG
ACGCCAACACATGAAGCTTCAAGACCGAAATCATGAACGAAAGAACCACA
GGCATTCATCATGTTTATCACCGTTTTCGGAGCAGATTGATTGATACTTA
TATTCACTTTTTACCACGGTTTGACGAGTTGTTACATGTGTATCTGCCTG
ACGACCGTTTCGTCTCCGATCCATAACAATCGGCCATTGGATACGAAAAC
AATAGACAAAGGAATATCAGAAGCATCATCCCGACTTGAAAAGCAGGATC
GCCACTTGTCCCAAGTAAAAATAAATAAAGTGCTTCGTCTCATGGGTTAC
ATAACTTCCGAAATTTCGCCCTACGATAACGTGCCTGTAACGCGAATATG
TTACGAATGATGATGGTTGATTGAGTAATATTCAAAGTGAGCGTAAAGGG
AAGACTCGGGAGTTTCCAATATAGCTCACCATGTGGGATTGTGTTTCTTG
TCGAATTCCTTCTTGATGTAAGCGGCAACATCCTGGAGAACGAAACACAA
AATGATGCAATGAGAATTGGCAACAACAACAACAAAATTCTCCACCTGAG
CAAACCCCACTCTACATTCATTGGATCAAGCAAGATGAATCAAAGGCCCA
GCCCCCCTCCCACCACGACACAATCGATCCAATCGAACGAATGAATCCCA
CGTGACATTCTCACCTTTTCAATATTGTACTTCGCCAAAGCCTGCGAAGC
AATATCCACGGCATCTTGCTGCATTTCTTCGCTCATATCGGCATTTTTGA
TGACTGCTTTTCGTTGTTCCGTCATGGTTGTGGTTGTGATTGTGTGTGTG
CGGGGGAGGACTTTTTCGTTGAGGACGAGTACGGATGACGAAATGAGAAG
GTGGATTTTTACGACACAAGTTTTCGAACAGTGAAAAACTTGAAACACCT
TGTGAACGTTGTTGAATGTGAATGTCGGACTCTTTTCAGTAGAGAGGAGT
ATTGTTCAAAATCGATGTCAACCGAGGTGGCACTCGTTGTTGTTTCGATT
GCAAGTGGTGTTGGTCGCAAGCAAGCAACTCGAATAATTTAATTATGAGT
TTTGTTATGGTGTACTTATAGACTGTGATCGCCAACACCAGCGCGTCCGT
TAAGTCCCGATCAACCCAACAGCCCCGGGACACACAAAACAGACATGAAG
TTGAGAGGGGCTGAAAACCTGTTCTAAAAAATTGTATATCAAAACCAAAT
ATCAAAATTTATCAGACATCGAAAGGACGTATGTGAGCGTAGTAGTAGTA
GATATAACATTTACCTCTAAAGAGTTCACGTCATTCCTAAACAACTACGT
ACTGTTTGTGTGAGTATGTAAGGCCTGTTGGACTCTGACATACATATTGA
GAACTTTTTAGCTTTTTTGTTATTTTTTATCTAAAATGTCTGAAAAATAA
TACATCCTCGACAACCATCGCCATGGCGGAGAACCTCCTCCTCTCGCcca
acctccccacccacccactcccgccctccacctcccccaccGAATCGGAC
TACATTCGAACCACCACCCAAAACTACGTTTCCCGCTCCGCCCTCCTCCT
AAACCCATCCAACGTCCGAATCAAGGGCAAAACCATCGTTCAACCCAACG
TCACCATTCACGGCGATTACGGCGCTCCCATACACATTGGCAGATACTGC
TCCATCGACGAGGGGACCGTGATTTCTCCCACGCTCGTTCCATCATCGAG
TGATCCCTTGGCGATCCATGCCGGAGAATCCTCCTCACCGGGAGGGCCGC
CATCCCCTCACGAGAAGGCACTGCCACTTCAAATAGGATCGCATACCCAA
ATCGGATCCAATACCGTAATACAATCACTGTCCATTGGATCCTTCGTTCG
CATCGGTTCCAATTGTATATTATCGCCCCGTTCCAAAGTATATGATTGTT
GTGTAGTTGAGGATGGCACGGTTGTACCGCCCGATATGATTGTCCCTCCC
TTTTCGAGGGTGAGGGGGAATCCGGGAAGGATCGTGGGACGTTTGCCGGA
GTGTTGTGGGGGTGAGTTTGTGGAGGCTTGTGCGAATGATTATGGGATGT
TTGTGAGAAAGTTGGAGGTGAAGAAATAGCTGGAAACATATCTTTTGATT
TCACAATCGAAATGCTGTACAGTTGAATGAACAACAGCTCCTAACATACA
GAGAATCAAAGGATACAAACAAAATATTGCAGAGCTGTACTTGTAAATCA
GTGGCTTACATTCAATTTGTCGCATGTCTTTCTAGAATATAGCGAGGACT
CATTTGACTTTCCTCGGATTTTAACGGATATTAGACAATTCGGTTTATAT
TCACTGAGAAACTCTTCAAATCTCAATCAAAGAGGCACTCATCACGAACC
AACTGCATTCACTTTCTTGCTCCAAAACCCATCGAATCGGAGTCCTTTCC
TCGCACAATGCTCTCAACAACTCTCCCACATGAGGAAGGTAGGGGTGCGT
ACGACTCGATCCATCGTCACGTCCCACTACCATATCCTCTGCGGGTACTT
CCATACAAAGGAGTTTCAAGGCATCGCCATCGGCATTGACTACCATGTCC
CTCGAGAATACTTTGGGATCCAAGAGAATGGTTGCCGATCGGTACGTTGG
GCTCGATTGGATTGTTTTGAAACCAGTGGATATTGTTGGGGTGTCCACCA
AGAATTTTGAAAGGGATTGATCTGTCTGCCAGTACCTGCCCTCGCGGAAG
GATGCAAATATGCCATCTACAATGATATCGACCACTTTATACAAACAAAA
TGGATGGATGAGATCATTCATCGAAAACTGAATGAGAATGAAAAGAGCCA
AATGGCACCTACAAGGAGAAACGACCGCCATCACACCTCCACAGTTGCTT
ATTAGCTGCGAATCGCCGCTTTTCATTTCGTTGCTGGGAGAATGCTGCTG
TGACATGGAGTACAACTGAGATGATCGCTCCACCGTCAAAGGCTGGGAAG
CAAACGGATATTCTTCTTCCCGTCGCGAATCACCGACATAAAAGGGATGG
TCTGGAGTGATGATGGTCGCAATGGTTTCTCTAGTTGGCACGAGCATCAA
CGATTCTCTTCCTCCCAATGCCGATATGTTGTCTCTCGTAACACTTAGAC
TAAACATATGAGTGAGCAGAACGTGCGAGCCCTCAGTGAGGGACTGCAAT
AGGATGGAAGATATCGATTTGGGGATGAAACAAGAGTCACCACTGATTTG
TTTCATGCGCATAGATCCTCCCATCCCAATAATGTCCTCACTCTCCACGC
CATCTGACAGTGTCGCATGAGTAATACACGGCTCGATCGAACTGACAACG
TGTTTGCCAGCAGTACGATGACCTCTCGGAGAAGGCGTTGTTTTCTCGCA
TCGTAACACTTTTACGACGACATGACTCAACATGTTTTGCATGGTAATGT
CTCGCAATTTACGGCGTTGACAAGGCTGCGTCGGCAACTGGAATGCTGTT
GATTGTAGTTTCGTTTGAGTGCTATACCGATTTGCGAGTTCTACTGCCAC
ATCTCGAAGTGCTTCCAGGCCATGTGTGACGTTGCTTTCCCATTCTAAAC
TAAATGGAGTTTTGCTTGCCTTCTTGGATTCTCCTTCGTTTCGTTGTGGA
TTGATTCCGATTCGACACAAACGTACCACTGTTGGTTCAGCGCATGGTTC
TTTCCAGGATGGATACATATCGCAAACTACCTTGTGCAATGAATGCTCAT
GTTCAGGCATTTTGAGTGCAGTCAGTTCTTTGCATTTGTCATTGGCATCA
TCCGTATTACATTCAACTTGTACTCGTTGCCTTTTGTTTGACAACGAAGG
ACTTGTCATGTTCCTTTGACTAGTCTCTAGCAACACATCATTACAATTCC
TCACCTCCAATCGATTGAACCGAACGACATCTCCTGGTTGAAGAGCTCCA
AGGGCACTGTTGGAATTTTCTCCAACAACGCCTACCGTGCCATGGAGACC
AAATAATGTAGCCATGCAGTGTGAAATATTGTTTGGAGAAACATTAAAAT
TGACACGTGCACATTGACCGCCTGGCAGGGAATAATCACCAATCAATATG
CGGATTCTTGAGGTGTTCCCACTTGACGATTTTGAATTCATGCTGTATTG
AGAATTCTGTTGAATAGTCAAAGATAGAACGACAGCTACGACATCACAGG
AACCGTTGGAATTTTTGAATATTCCGCTCTGTCCCGTGACACATTATTGC
AATGTCGAGTTATGGCTGACGCAATAGTATATACATTGTTTTTGACCGAG
GATGAGGTTTGCTTGTTTTGGGTCGGTTGAGAGAATCGGTTATCGTCGCC
GTCTTCTTCGTTGTTGTTTTCCTGTTGGTCAGACCGTTGATTTTGAGCAT
CAATATTGACAAATTTGTTTTCCTCGCTAGTATCTTGATTCACCTCCAAG
ATTCGTTTCAACGTAGGCATGTGTCACTACTCGATGATTGATAATTACTA
CTCTGTGGTTACAACACCGCTGTTGGCACCACTCTGACGCTCCTGCTGAT
CTTTTCGAAGCCGCTTGAGATTTTGGATTTCGCGACGATGTCGATCGTCT
CGCCTTCTCTCTATGAAGCAATTCAATTGTGCCAAGACGATTAAGAGTAT
TATGAATAGGAGAATGACAAGGACCATGATCACAGCGTCCTTCGCGGTGG
CCATTCGGGGGACAGAGATGTAATTATTTTAGAGGGACAGCGGAGAACAA
GGGACGTGTGGATCTGTTAGAAAAAACGATCGTCTACGAATCAAGTGTGT
GTAGACAAAAAAATCTGTCAGCTTTTACCTCTATCTTTCATTTTTCGTGC
GATTCCTGCCGAAACGAGATTTATAGGGCTTTTGGCCTAATATCGACACT
CGATGTGAAGATGATGATGTGTCCGCTTAAAGTGCCCTCATCTATTGCCC
CAAAACTGTATTACTTTTCGAGTACCGTTACATATAAGGTAATGTTACTT
AACAAAAGTCGTCTCAGAAACATTGCCGGCAATAGATAAACGATTCTTTT
CAATCGGGTTTCTAGGCAATCAGTCATGGGAATTAATACGTTTTGCCGAT
CTATCTTTCTCATAATTCTGTCGTGGCAAATTCTATAAGAAATCATTATT
TTCGACAAGATCTCATACGATACACTTTCTCTATTATTTTTCGAAACACC
GTGTTCGGACGATAATGATGCGGATATTGTCAGTCCTGACGAGTTCCTGA
CGGACATTAACGCTTCTGGAACTAGAAAATCATATGCTGGACATTTCTGC
CACAATTGGTTGACACAGTACCGTATTCAATCATTTTGTTTGTATTATGT
TGACTTCATTCGTCTCCTTCCATTTGCGAACTCCTTGTCCATCCCCTCGC
AAAAGCTTTCATCATGAAGTTCATTAGTTCAGTCAAACTCCTCCCATTGA
CTTCTATTGCTAGCAGCGAGCCCATAGTTGGTCGAGCTGCAAGCTCTGGC
TCAAAATCAGCGACAGTTATGCTGCTGACGGGACAAAGAAAGCTCTACGA
TGCATTGGCGTCCACAGTTAATGCTGGCATTGAGTCCCCGATCTGGCCTC
GTGAGAAGCATCCTGTTCGTCGCATGCCATCACCAGTGAATGGCAAAGAG
TGCTCATTTGAGGTGAAGCCTTCCAGTACAATAAATGAACTGATTTATCA
GAAAGCCGACCTGGGAATTTTGGAGGAGTGCGGAGATGCAGAGCACATTT
GTGTTGAAGATAAAGGTTCTTCCCTTGGAGGACGATGTGTCAGACCTAGA
GAAGCTGGCCGTACCATCTTGAACCACACTGCTGTTGATGAGGTGGAGCG
TGAACTTCAATGCGAGAAATGTGTTGGCCAGCGAGCTTGCTACTACACAG
ATCCATCCAAAGTTGCATGTGGCAGCTGTATCGGAACATTCACTTGTTAT
GGATTCTTCGGTGAGTTTTTTTGTCCTAAAGGAATATGAGCGATATAAAC
ACAATATGAGTAGATAGACACTCATGGAAACTCGATTGTTTGCGCTTTTG
AACAGGACCTAGCATTGGTGCAAATTCTTGGTAAAGTTAAAAATTGTAAC
CTGGGCAATTTGTCGTAATTCTCTCAGCACACTTACCTGCCATTTGACAC
GTCAATAGTATTGGCGATTTTGCTTGTGATCGTGCTGCTAGTAAGTGTGT
TTGACTGGACAAAAGAATTAGAATGTTGTGACTGTGTTTTGGATGATGGA
CTTTGCTCTCACTTATCTCGCAACAGATTTAAATAGTGTTGGCAATGGTT
CATGTGTGGGCCAGTATGCGTGCTCTGGGGCAAGTGGTGCGTTGTATACA
TCCACATGTCTTCAATAGAATCAGATTACCTTATCATTTCTTTATCATTC
AAAGGTAATGTAGGGGATGGCAGTTGTAATGGTGAAAGAGCATGCTACAA
CCTCTTTGGCAAGCTTACTCAATTTTACCTTGATGATGTGTGTTATTGTA
GGAGGTATCTGCCTCATGTGTGCTCTGTTTTGTTCTTTTTCAGTGACACT
GAGCCCTTCTACCAGCCCCAGCAAGTCGCCCTCGGCTTCGCCCACAGAGA
GCCCATCTATCGGCCCCAGCAAGTCGCCCTGGGTATCTCCTACAAAGAAC
CCATCCACCAGCCCCAGCAACTCGCCCTTGGTATCTCCTACAAATAACCC
ATCGACACACCAAAAGAAGTCTTCCAAGACAGACAAGGCCAGCAAGAAAA
CAAATAACTAAGCATTTACTACAATGGAGCATGAGGGGGGATCCTCTGGT
GAAATGATGTGTGATGTGAATGAAAAACAGCAAGAGGCATATATGTGAAG
CGTTGTGTGTCTGATTACTGCCGAGGCAAATAATATATGTTATGTCCTGA
GGAATGGGTTCCATGTTTTTTAAAAATAGTCACAGGCACATGGATTTCTT
GATCAAGTAAAAAATTTGTTTCACTAAGATATATATTCTGGAGAGAACCT
ACGTATTATCAAATCCTGTTTGTTTATTGTCGTGAATTATTTCTTTTTCA
ATTGTGGTCCTTTACTATGACTCTACCAGAAAAGCTAGTCAATgaaggtt
agggaaattagggttaaaagatgaaattcacttttttgccaaattaatta
ttttttatcaacaactacatagtttttccaccacagataaaatattaaaa
aatcttacatcccattcattgagtcgttatcactctaggttcgtcctccc
cactgtcatcactgtcagtgagagtatcacgtacaccgatcttgcgcgca
agtttcgaggaaaaggcctaaataaataccttaaacggaataaaaattat
ctagtcctagtcaagtaatcttatccaaacggacaagattacaagaaaag
gataaaattaagtaatctgatccttcggagcagattctaccctttttacg
ctggaaccagtatattttacgcagaaaatttgtcatctgatccttcgtag
caaatctgatctaaacggacaagattacaagataaggatagaattaagta
atctgatcctttggagtagatcctatccttttagtggcaatacaccctga
ccccataccaccataaccacaactaccacttcaccaccaccaccaaccac
tattttgtgttgtcactcagttggcaattgaaaatggtgagccattgttt
gaggttcacaaagatgatgataatgttagtctttaagtgagattaaaatt
aagtgttaatttaataataaagataaaatgaaaagtcttaagatagaaag
acaagattttattaattacatccatttccctaacctccAataagtcttga
aaatgtaaaaagttaattaattgcgcttataatcaatttaaagccagtga
tgtcgacacagggaaaaaattgatggtaccgttaattttatcctatttac
ttcaaggtagtcatatccctactctttttgttcggtgcaatagttgcacc
ataactagcttcctccatgataacccttatggtgcaattaattgcatcat
aagataacgattcctacgtgaatcgcgtagaaattcaaataatcacaatt
gacattaacaggtaaatgaggcttggcatcattccacctggaacatatgc
ctattttatgatacattttctccctactctttcctgcggtgcaacagttg
caccgcagacaaaatgatcaaaatcattttttctgcggtgcaactattgc
accgcagaaaagagtagggaCCAAAGCAACACCCGttggctgtccgtgct
gtctacccctccaatgtgtgcaaatgatgtctgaacaacaatggaggttt
tgcagcaacagagccaaattgagcaatatacataggcatactCTAAGTTT
TGAATTCCAATTGGAATTCCAaaaatggggggcagttatacggaaccttg
ggacttagtctgacaaaaccagacgttttgtcagacgaagcatttttgtc
agccagactttagtttagtgactaaactgacactactttcaagaacaagt
atccaTGACATGAAGGAAAAGTCTgagagagagagagagagagagagaga
gatcgagagagagatcgagagagagagagagagagatcgagagagagaga
gagagagatcgagatcgagagagagagagagagagagagagagagagaga
gagaggagagagagagagagagagacagaggagagagaggagagagagag
atcaggagagatagagaggtcagaggaggagaggagaggagagagaggag
agagaggagagagagagagagagagagagagagagagagagggagagaga
gggagagagagggagagagggagagggagaggggagagggagaggagagg
aggagagggagaggagagggagagagagagagagggagagaggagaggga
gagggagaggggagaggggagagggagaggagagggagaggagagagagg
gagaggagagggaggggggaggggagagggagaggagaggggagagggga
gagggagagggagagggggagagggaggagggagagggagaggggagagg
ggagagggagagggagagggagagggaggagagggggagaggggagagga
ggagggagaggggagagggagagggggagaggggaggagggagagggaga
ggggggaggggagaggggagagggagagggagggaggagggagagggaga
ggggagggggagaggaggagagggaggagaggggaggagggagagggaga
gggagagggagagagagagagggagagggagaggggagagagagagagag
agagagagagagagagagagagagaGTTCTTcttctcctccttcttcttc
ttcttcttcttcttcttcttctcctcctcctcctcctcctcctcctcctc
ctccttctccttctcctccttctcctccttctcctccttctcctccttct
cctccttctcctccttctcctccttctcctccttctcctccttctcctcc
ttctcctccttctcctcctcccttctcctccttctcctccttctcctcct
tctcctccttctcctcctcttctcctccttctcctccttcctcctccttc
tcctccttctcctccttctcctccttctcctccttctcctccttctcctc
cttctcctccttctcctccttctcctccttctcccccttctcctccttct
cccccttctcctccttctcctccttctcctccttctcctcattctcctcc
ttcttccccttctcctccttctcccccttctccccctttcccccttcccc
ccttttctcccttttcccccttctcccccttttctcccttttctcccttt
tcccccttctcccccttctcccccttctcccccttctcccccttcttccc
cttctcctccttctcctccttttcctccttctcctccttttctccttttc
tccttttcctccttttcctccttttcctccttttcctccttttcctcctt
ttcctccttttcctccttttcctccttttcctccttttcctccttctcct
ccttctcctccttttcctccttctcctccttctcctccttctcctccttc
tcctccttctcctccttctcctccttctcctccttctcctccttctcctc
cttctcctccttctcctccttctcctccttcctccttctcctccttctcc
tccttctccctccttctcctccttctcctccttctcctccttctaacact
ccttctcctccttctcctccttctcctccttctccttctcctccttctcc
tccttctcctccttctcctccttcttctcccttctcctccttctcccctt
ttcctccttctcctccttctcctccttctcctccttctcctctttctact
ctttctgttccttctccttctcctctttctcctctttcttctccttctcc
tccttctcctccttctcctccttctcctccttctcctccttctcctcctt
ctcctccttctcctccttctcctccttctcctccttttcctccttttcct
ccttttcctccttttcctccttttcctccttttcctccttttcctccttt
tcctccttttcctccttttcctccttctcctccttttcctccttttcctc
ctttctcctccttctcctccttttcctccttttcctccttttcctccttt
tcctccttttcctccttttcctccttctcctccttctcctccttctcctc
cttctcctccttctcctccttctcctccttctcctccttctcccccttct
cccccttctcccccttctcccccttctcccccttctcccccttctccccc
ttctcccccttctcccccttctcccccttctcccccttctccttttcctc
cctcctcctcctcctcctcctcctccttcctcctccttctcctccttctc
ctccttctcctccttctcccctttctccaccttctccaccttctctcact
tctctcacttctcccccttctcccacttctcccccttctcccacttctcc
cccttctcctccttctcctccttctcctcctcaatctcctcctccttctc
cccgttctcctccttctcctcctcctcctccttctccttttctttttctt
ctttttcttcttttttttcttcttcttcttctcctccttcttctccttct
cctccttctcctcattctcccccttctccgccttctcgtcctccacctcc
ttctcctccttctcctccttctcctccttctcctccttctcctccttctc
ctccttctcctccttctcctccttctccttcttctccttcttctccttct
tctcctccttctcctccttctctcccttctcccccttctcccccttctcc
accttctctctcttcttccccctgatgcttctccaccttctcccccttct
ccccttcctcctccttctcccccttctctgccttctcctccttcacctcc
ttcacctccttctcctccttcacctccttctcctccttctcctccttctc
ctccttcccctccttctcctccttctcctccttctcccccttctccccct
tctcccccttctcccccttctcccccttctcccccttctcctccttctcc
tccttctccccccttctcccccttctccccttctcccccttctccccctt
ctcccccttctccccttctcccccttctccacctcctcccccttctccac
cttctctcccttctttcccctgatgcttctcccccttctcccccttctcc
ccttcctcctccttctcctccttctcctccttctcctccttctcctcctt
ctcctccttctcctccttctcctccttctcctccttctcctccttctcct
tctcctcctcttctttttcttctgtttcttctttttcttctgtttcttct
ttttcttctttttcttctttttcttctttttcttctttttcttctttttc
ttctttttcttctttttcttctttttcttctttttcttctttttcttctt
tttcttctttttcttctttttcttctttttcttctttttcttctttttct
tctttttcttctttttcttctttttcttctttttctttttcttcttctgc
ttctccttcttcttcttcttcttcttcttcttcttctccttcttctcctt
cttctccttcttctccttcttctccttcttctccttcttctccttcttct
ccttcttcttctccttcttctccttcttctccttcttctccttcttctcc
ttcttctccttcttctccttcttctccttcttctccttcttctccttctt
ctccttcttctcctcctcctcctcgttcttctacttctcgttcttctcct
tcttctccttctcctccttcttctccttctcctccttctcctccttcttc
tccttctcctccttctcctccttcttctccttctcctccttcttctcctt
ctcctccttcttctccttcttcatccccctatttttgaccagttggcaat
gaaggggacgtcaaacaacatgtcccgcccaaagatagttgctcctggtg
aggtttttggtactgtgtaataggtagagcgaacggcccatgcggcattt
gtgagaaagtcagcaatgacactctcattgactgtatctgcaatatctaa
gtcagctgtgcagagcatcgtcatgattgtttgatgcacctgctcaagta
ttgcgttcactagtgggtttctgacactgtttggcttacgcttcagaccg
tatgaatcacagagggtctcaaagtgaagtttgaattcacttcctttgtc
gtagataatgtattgactatgtgggtaacggctaaaccaggtcctattta
tgatggctaaaaacaaaaggagcactcctgctctgtctttcatccgtgtg
atggacaaaaatgacgtcacatctgatggaaacacatttttacaacctta
catcaatcggaagattgctttcctagctttcgaacggtgttcttattttg
ttcttttgaacactgtttcacgagttattgtctgttgaataaagcatatc
ggaacgatccaatcaattcattcttgtagaaaattggtatgtttctacag
tactacaatagagctacttcgttcactccaaaattcttttttttaattta
ctcgaaatcagttttttggaatccactgtctgtccggttgggtatcatga
tacctctaggatacacagtgctcctattgtttctagccgtcatatttatg
atattgcctactgttgctgatgacttgtcaaagtagggttggtttggttg
gatatgtgtgtctttggtcccttgcccctttgtccccatggaaatatcaa
gctccagtagcttgatactggcaactcaacaatttcaaaccagctagttg
ctgggttgatcattgtgatgcacataacgtcaatttgtgtcttgtccttg
cccttcagggtgtacggtcctatgaggtccacacataatgcctcccatgg
gttggtgattgcaagttttgttggcagtttcgcatattttaattgcctgc
gtttgttcacctggcaactgtgacaacttttgacatttgactggactgtt
gttcttagacctttccaatacatcaaaagacaaagagtttcttcaagacg
cttggtcccggggtgctgtaggtagtggtgaatccacgctactgcacagt
gttgtaggcttttgggtataacctttttgccgtccttgttctcaaccaat
tgggttgaatagcctttgttttgcaggctttcagctccttgttgttcctc
cgctatctctctggttgtgagtggatagatggagcctctttggttcaatt
tgcaaacacatggttcatggattcctctgtggttgctagggatgacatag
gccaagaatctgccattttttagtactctaaggtactaaaatcaatagga
tcattctcaggactccccaggtggatactgcccctgatccaaaagacatt
gattccccatcacaggagtccactgccctgctcccaacggcatggactcc
ccaacacagaagttctttgccccaaatgagagcacacccttgagaagggt
ataaatataccaattttgtgtagaatctacacacaatgtctgtttgcatt
gtttggtttggaagtgcagttccactgcccttccatcctcacaattgtat
caaaataagctcataaaattaaatctttgacacctgtcgaacatacctat
aatttttgcttgatatttttttgcgacaaaacggctcaggccactatcta
tagataaccatggtgcgacctttacacaccaaagattcgacatccaaccc
ctctgacatgaggtacgctaatttttttgatcgcaagcagcaattttaat
ttttttcaataatctctccaaaatcatcttcctttggtttcgcgatggat
gatctctctaaaaattatcccgcaatcagcaagttaagcgatcaacttct
gcaatcagggattcctacgagtcggattaatttcgtgattaagaattctc
atgaaatagttggaagcaagactttaagaaatagaaagcaaagaagaaaa
aTGGCTCAGGTCAagggatgcttccggttgatctgtgttgtgataacacc
agcattgagtgaaagtcatccatgtcgatctgtcatttgcaacgggtcca
ttgtccagtcatgagatggcatccgcaactgtattgtggatgcctttgat
gtacatgatggtggggccatactcctctaagagtaatctctagcggcaca
cttgatcagaggtcagacctagagcatcctgcattagatttttgtggtca
gtatagaccgtaatttgttgtccccaaagcatgcctttgaactctttgaa
tgtttctactatagccagtagtccttgtttggtcacgctatatttttgct
gtgtcggactcagttttctactgaaaaattccagcggcctgttgttttga
gtgatcacagagctcaattgaagtttggagctgtctgtgtagatctccaa
tccctgtgaatagtcagggtaggccaaggtaacattgcaagcgataattg
cctgtacagtgtcaaatacttgctggtggatactgtcccaatgccagggc
ttctttttagttttattagcccatgtgactttggtgtgtccacactcccc
aactaagtgggtcaatggtgcaaggatttcactgcttcttgcccaaatgt
ctctgtattactggaccatgcccagaaatctatggagttgttctacattt
tgtggtgtcgttaatgcaaggatggactgtaccttctttggttgtggttt
tataccatctctggataacacgtatcctaggtattctgtctccacgaaac
agaaagatgacttgagtgcattcactgtcaagcctgtgtctcgcaacctg
attaaaacccatcttagtttattaagatggtcttccaggctacccttgct
gatgcacaatatgtcatcaaggtaagtccaaatgaactcaagggttgcca
ttagtcagacatcttggcttggaagatgtcaggagaacatgcaacaccca
ttggtagccataggtaagagtacttcccccatggaatgataatggtgcat
attttggatgcatctggatccaatctaatggtgtaatagcccatatttaa
gttgagggttgtggcataagtaaagcctttgagttcttttagaacagtgc
taattttgggaatggcaaacggttttctcacaacacattcatttacttcc
ctaaaattgctgacagcccatacagtgttcttcttttttggtattatgaa
tgttggcaaggcccattcagagtcatcttgccatttgacccctaagtcac
atagtcgctgtacctccttcttggtggtttctatatgcttcttgggtatt
ggaaacatccggccatgatatgactgtgatccttccttcaactggaggga
gaccggcttatgatcccagtcacctagtttcccgttgaatagctcctcaa
gttcctgtaggagctccagaaactttgtttgttccggggcacttaggtgt
gtgcagttgtcattgacaattgctcctgagatctgctttttcatatttag
catccaatatatgtatgaggcatttggtttcctcaagcatgctgtggggt
tctttggacgtgtcctgctagatgctattgctcattgtccaagcccattc
aactgacactcttgtttttagttcgttgatgtctctcattggcagtgaga
tgtcatctagtgtgagttcctttgtccaaaagtctaggacaattcctaac
tccttcaaggtattgctacccagaatgaggtcgaaccctggtttggtcat
gctatcctccttgtattccacaacatcccgttgtagaacatactccttgc
tattggagtactcaaagaatttaagcctaatttccccatccagttgtctg
gaagctcccatttgacgtatgccaagactttggcacctgcctagtcaggt
aggaaaagggtttgtcttttccttttggtaggtaaataaggtctccatca
gacccggagtccagtaggagtttaattctcttcctgggacgactcctcag
aggttgtttgtatgctctggaggatggacttttagtcgctggttccattt
tggctatttatgccgtaacactgaagtggtccttggtgtgtggttcaacc
actggttttggttgaccaatgctgtagttggtactgacatttttttgtca
taaaatgtttttggaatatttgaagtcgttgactttaaattttaaattct
ctggaatatttaattcagacctttgtttcggaacatgattctttaaattg
tcatctttgttgacagagaaattattttttttggactagttttagtcaag
atagctttattcagactggggttggtataactgtcaattacagtgtgtat
tttacgtttcttatgtacatgtagttccccagtgctatctgacccacacc
ttcaagaacttttgtccgagtcgctatttcttaccgagtcattggcgcgg
cgtttcttgcgtttgctagacttcttgccgagtgctttcttcaactctgc
ccggactatctgggcaaagtttgcaccctctggtttcttttctttagagt
agggcttacctgcacccccattcttcttgactggagtaccatccttgtta
taacggtggcagtcacgagtgttgtgacttttgtgtggccccccatgctt
cttgcatagcacacagtgcttctcagcccagcccacctttttgagtttct
tggggatgcgggagtccatcaactccatcttgcacttctgatcagcccct
tttgctttgatcgtgctggagggcttcgcgtaaagttctgcattatgttt
gatattcctcaggaccaagagaagggccctagtactgaccggagtcgtat
tctcagtcaagtcatactgggtctgccacttggccggacaaatgcacagc
aagtgagtcgcaaggttggcgtcatccaacggcaataccttcttagtagc
ctggattgccttcgggctgtagtatagggagggtaatgtctcgagatagc
tgttgagctgttctacccaaacaaaaactgacatatcgagaccctgttgg
gcttcttcaacgtgttcatgatgtagtacttgagggcctcccccgcatca
tgatggaacacctgtaacaggtgaaaggtgatgcactcgtaaaacgagtc
ccaagtcttggtgggggtctccatgtgggtgacccttttgaaggctttcc
aaggagcgtgagtcacttgggccttgataatcttctcccacggctgtcgg
ccttgtcggagaggaggtttccatacatctcaaagggctttgctcctgcc
atggtgacggcaagcttcaccacctctagagccttcaaggccttgtcacg
cgtggcctttgcttcaacaagggcaggctatacagcctcaggagtggtac
tgggtgcctctactttattgcccttcttcttctttttggagttgtgcagt
tgcgtgtactcccccttcacaatctcagcgtcaagtttagctgtttcaac
caccctctctgcctcggcaaaactcgtgccaagccccatttgcttgcatg
cgtgaatcgcggagcgtacatgcagtaggaactgctcgggagtcccggac
acctatactgccacctttagcccattccccatgttgggaagagtcaactt
gaggtaggtggtctttttgttcttctcaagggcgtcctgcacgggatcct
gcacgggatcctgctcgggaatcatgaatctaacgtacgggggaagtctt
tcctccgacaccatgtcggcactctatccacttgagccctttgggaaatg
tcttcatggaggacatggctcacagcttttctcctagactagtgcctaaa
aacatttcttgtaggaactccttggatgactgaggaagaaatcatttgca
tggtggtgcatgatgaacatagtaccctgtgttgtagaaatttgtgttgt
agactgcctgtgggttgtcaggagagccttcttgtgtgctagagcattga
acatacggagtttggctgggttattgtatgatagtgacctaagccagaag
tagtcggaaaatagttgtagataagaagtagaaaaggatgtgttccagct
gatcggaaattatttcttatgagctattgaaatgctcaaaaacaaggact
gcccaatggtggtcttctcgaatttatcgtgttgttaacatgcattatac
tggagcctggtgtgtcgaacatttacagagaagctctcacactgcaaatt
tgtcagttgagaagctatcacattttcaggctcttcagttgagcagttga
accccttcattgtttctgtagtgcatacctgacaagtatgtacctcaaat
atactctttctgagaaagcaatgagttgtgatttggcatacttccccttt
cagtgggaaaagtatttgtgttgtacccatggcctgaaagtggggcctgg
ctgggtcagggtaccagtaggtatccttggctcatgtcaATAATAAGTAG
TGGATTATCAACAGCTATGAGCAAGGTAACAGGCACCACTTTTAGGCCAC
TACTGCTTCGTCTCTCACACAACCTGCAACAATCATCAACCTTATTACTA
GCGGCTTGATGTTACTCCCTTCAAGATTCAACAGTCAATCATATCATCTA
TTTGTCATGTCCAACAACAATGACACTAGTGATGCAAAAGTGAAGACATG
GAATATGGTTTCACAGATCATGACGTTCCACATCATATGAATATCGCAAT
TTCAGTTCTCTGACTCCTGCACAGATAATGGAACAGGAAGTGTACTATGA
TAGTGCAGAGATATCTCTATTCATACTCTGCAGCTTATCTGCATATTACT
GTCCATTTTTTCAGTGCTACAATGCAATTTTGCATCGTTGGCTCCAACTC
CAATCTCCTCTATTGAGCAAGCAGTCACTTCTTTGCAGTCTCTGGTGTCA
TCTATCAATAATCTCATTTAAAGTTGAATATCTTTCTGAAGTGGATTAAT
AGTTATGGGGAGTTAGCACTTCTCTATGCTGACAATCTCTCTGATTTCAT
CAGATGCAGCAATTGTTTTAGACCCAATCAATTTTGCAGGCTTGACGACA
TTGATTGCAGGGATTGCTATAGTTGGTTTGGGCATAGCCCAAATGATTTA
CAATAGCCCTTCATCTCATGGCAAGTACCTATGAATTTCACAATCGCAGC
AACATTGTCTTCGATggtaaggaatgtttcatcatttttctttgccattt
gatgaaggggacatctttcaccgaaataaattcattatttttttggggga
gacccccaatacatgtcaactattcgaatttatggtggatcatctatgcc
ttacattttacaacaagatttctggtagaaccttagatcaatggccccca
caataccttgatcaatgtcaaagacttatttacgatgctcttggtgatgg
agcaatttttgaaactgtatatgaggatggtattgtcgtgacttggaatt
gtgtttttcatcactttgagtttgacttgtttaggatctttagtttcctt
gatgattttgccattccaacagcacaccctggtagtgggccaaatgtaag
ggaaagagattttgcctaggacatccaacatgcttcttattcaggatacc
tccatgcacatggcttgaaaccacaaatagtattcctacgaattggattt
tttggatcagtatttatcacctaattgtgccaaaagcgataatggagtgc
agaatctaagcagtttgaacaattGCCTGTTGCAAATTCTTGGTGGTATA
TGCATTGCTGGTCTCTTTCCTTGTCTGTATTcttagttacacttgtcctg
gtcatgtccttgatgtgtcctctgacgtgtcctatgttcttaatttctcc
aggacacgtttttttttgtgggcgaggacatacatcggtgttgagtccca
tgtccgtcccatgtcctcagaagttttgactcacatacattacataacag
tatctaggcacatgccaaggtatcctaagtatttctgtactgcaagcctt
atggattgcacttaaatgaatgtaatatgcatgcaacagccatcactctt
ggtatagttcacctgaaagtatcaaaaaggacAGCATCTTCTGCGCTTAC
TCATTCAGCAACTACCTGCTTTATGACTTGAGGTCTCATTTCAGGAGCTC
CATCGTTCCTGGACATTCAGTACAAAGTTTGACCCTTCCGACAACATGAC
CGCCAAGAGGAGCCTGACAACCAGTCAAACTAGCAACAACCTGATGTCTT
TCCTCCCTTACTCTTGCTTGTGCAACATTCCTTAAATCGTGATTATGCTG
TTCTTCAAAGAGACAAAAGAATAAACAAACCCATTCCAGTACATCCTTGT
TCATTGTACCATTTCAATCAAAAGAGTGTCCATGCTCCCAGAAGGcttag
ttggaaatgtcggcgtagtgtcgtgtcggctggtccccacatgtgacatg
tcagctgccaacatgccgacacgccggcgacatgtcatgagacatgtcgg
cgacatgagcaatgttgtgacttgcccaagacgacattggaagacatcgg
tcccgacacgctagctttgcactaggttcgcaaatgtcgtgtcgtgagat
ttgctgacacgtgactaagattgactcccagtcacaatgtcggcgacatg
tcgctgtcgtccaaaataagacgacacggagtgatgggaagacatgtcgg
ccgacatgtcgccgacatttccaactaagCCAGAAGGTACATGCAAGAGC
TTGTGCACTACCGACATGACATTGTAGAATAGCAGAACTAATTGGCTGAA
ATCAACCCAATGGACCGTTTGGAGAgaatactgcatctgcatttcttgga
cccatcttgctctattgttgtgtctgagtgactcaaacaatccatcttga
tgtccagatgctaaatgcaggagaccaataagagcaACGACGAGAATGTT
GCAACAAACCCTCCAAAATACAAACTACCATCTGCTTGATCGTGACCATT
TTGTTGATGCATCCCACTACTTTCACCTCTTCTAGCAGTTCCATTTTTTC
TCTCACCAGTCCTTCCTCCTCTGCCAGCTTGATTTTGTATAGTTACACCT
TCCTCCCACGTTTGTCGCTATTCACTGACAGACATTACAAGTAGGTAAGT
CAACAAGACCTTTTATCTTCAGTCTCGGATTCAGATTCAGATTCAATCAA
TCAAATGGAGAATATCGATTTAGTAGATCTTGCCACCTTTCTCGGAGTTC
TTGAGTAATGGGGCGGTCACCAGAAGACAATTGAGGTCTCTCTCTTTTAT
TGATGATATGAGTCCAAGTTGAAGAAGATACCTCTTGAATGAAGTCCATC
GCAGCACCACAAAGAACTGTTGCATCAGTGAGTGGGTGTTTCACATGAGC
CATCCAATTGTAGACTGATCATCTCTGGTGTTGCAATGTGCCTATAAAGA
TCAGGCTCAAATACTTGACTCGATAAATTTCCATTTGAATCTAGAATGTC
AAATGTAACTGTACACACTGGAGGCCTGAAGCTGAAGACACAAATCAAAT
GCGATGGAATGTTGCCATCATTATCTTGAGGAGACAAATTTGATGACCCT
TGTGGGGGTACAGAAGAAGTTCCTTGCGCATGAATGGGCAAAATGGCACA
TTGTGTCCCACCATTTACTGAAGGATAACAATTAGTGGCAGTGGTGACCA
CAGGGTAGGTTGATCACTCGACCTATCCCTATTGGAATGAAAGAATTCAT
CAGCGGAGGCTGGATTGCTTATGTCAAAGAATTTGATTAGCTCATTGAAG
GGGGCATTCCTATGAATTTGTCGTCATTGTGAATGATATCAAGGCATGTT
GTGCAACAGAAAAGACGCCATTCTTTATCAGTGCGTAGTTTGATGTAAGT
TGAGCTACATGTAGCATTGGATGCATGGAATTCAAGagaaagaggggata
tatagtatacttggcaattaagaatgtgggcaataacacaacaatccgag
gaatatgctctacaataggaactgagtactctctatgacttgcaagcaac
cttcaaatttgttaggttgctgacaaatttgatcaaaattgttaggagct
gtattagcgcttgacctctcattagctccctgctcccatttttcttgctt
ttcagaaatgtgagctatcttgcataagagtgtccacatttttcaaacat
acgagtgaccaactgcgaccgtctgtgaccgatggcaaatttgttagttg
ttggagtagagatttctaacaaatttggaggtgtcaaagtcgtacgtctt
gggtgtccacattgacacctcaaatttgtgagtgaccgtttttcaattgg
tctaaccgtgaccatgacagctgcccactatagcccaccaaaagaaattt
cacgatcgcacgtagtattgttagcaacattacaggcacctataacctca
tagaacTCTTCTAGGGAActaggttgcaaattccggcaggattccggcag
aattacgcgttactccggaatatttgctaattttgacagtaacgtgatta
ctgtgatcgcaagattactgagaaagactttcttaagtactttgctcaat
acttaaggactgtgacgctgtgacgtcacaaaataaggttcattttgaca
aaatctaccgtaatatttcgggaacctacagtaattactgcagtaattct
gatcagttactggttactgtgttttttggacagtatccaaaatcagaatt
tgcaacctagctagggaagaaattgtgggtgccaacacaattttagagga
attttgtctacaggaggaattcagtactctctaccacgtgcgagcaactg
acaagttcgagggtctacttacaaatttgatcaaattcgttagttgaaca
ttgttatatttccagactggtgacatcagacaaaaaaagataaacggact
aacaaatttgccatcggttgcagccggttgctcgcaaatttgaaaagcgt
agacactctATTTGCACTCGTACCATACATCACAGCCCTCCTTTTTTGTT
AATGTCACCCAAGTTCAATTCAAGACATATTCAACAATCAACTGACACAG
GTTACATAATagagtgtccacgtttttcaaacttgaaagccaactgcgac
cgagggcaaattcattagttgtcagagtagaggttactatcaaatttgga
ggtgttaaagtcatacaacttgggtgtccaagttgccacattgaatttgc
aagcaaccgtttttaaattggtctggccatgaccatgacagctgcccacc
atagcccaccaaaggaaatttcacgtttgtaacattgttaacaacattat
aggcacctacaacttcatagaaccatgagagaaatgggcaagaaaatgtg
taggggcaaacaattctcttctactgtaacaatcggtttattagaactat
cacattataagaaccaacctcttcaactggcacaatatttgtcattatta
ggccctaaacgcaatctttagaatataaatcgttacgaatccataatgat
catcagcctcaacatgcccatatccatagctccctgtaactccttctggt
tcacaagttatgccattttccccttaagctcaccacacatcacccccaca
ccacccacacaccacctacatgccacccacatgcttttggcgcacccact
tttggcgcacccactttttgcgccaaacagtccatttggcctatatgagt
taaatagggaggacacaaaataaggttaaatacacaatttactagcttca
gtttaagagaaaaatgtatgttttgacatttattagttcttataaaccaa
ttcttttgggaggaagaaattgttggcaccaacacaattttagaggaatt
gaaatctatgggaggctttcagtacatcctacgacttgcatgcaacagac
aaatttgacagactactaacaaatttgatcaaatttgttagtcgaatgtt
tctatatttgtcagttcacttcaccagacctatgacgtcagacaaaaaag
ataaaatgactaacaaatttgccatcagttgcagtcggccgctcacaaat
ttgaaaagcatggagactctAATGTAGACCAAGACGCAATTTAGTTAAAA
TTCACTACTGTGACGTCTACGACTATGCGTGCGACGAGCGTAAGATGTCA
CAATTTGGGGGTGTTAATGTTGGCATCAAAGGGCACTGCAATGGAAAAGA
TTGGGTAGGAATGATGTGTTGGGTGATGACGTGGTGGGGATGATGTGGTG
ACGTTCGAAAATAGGggctaaaaattaagggagagcttcccaaattcggg
gtgaccaacgagaacgtccagctcacagaaattagggcgctaccaagatg
ccttccagatttgtcaaaacacgtcagaccagggaaatgtgtgaaaattt
aaaatgggggaggtcttttgcaggaagcattgttaagatgcaaaaacaat
aaaatgtgcacatgattgagcacgaatagagtgtccatggttttcaaatt
tgcaagcaacaaaatttaaatttgttagtcattttatctttccctagagg
atatcatcggtccagcaaagtgaactaacaaacatataaaacggtcgaat
aacaaatttgatcaatttttttagcaacttaacaaatttgaacgttgccc
acaagtggtaggatgtattgaaattctatcgtacagcagtttctgccaat
tctggtggctatttttttgggcaaggctttagtggtctgtccgtcaccac
aagagttggtcgttgacaaatttggtctgtaaacatggacacacacaaaa
aagaaatttcttagttcaaaatttgttagtgatttctactccgacaacaa
acaaatttgaaagttggttgctaacaagtatgaaaaacatggacactctA
ATACAGCCCCAAGTTTTTTATTTGTCAgaccagtcacagccacgggtact
atttttgggtcaagttactattttcgacccgacttttccaaaataggaac
tataccccctaactttgcagatgcagccacggtaagaattccgttaagtt
gccaaaaaatagtaatcaatttttttctgaccggttcctttttgatgtcg
ttttggttaacggttctatttctgttttgttcaccaaaaatttgccaact
cactttatttgggtcttcagtgatttcagtagtaattccttcaaagaaca
gtggcattgcccagctggctcacatcaatcacacttttgttccatcgctc
atcatgaTGGCTCCATCACGATCACATTCATTCTATCATATGAAGGATCG
TCAAGGCATTCTTTTGTCTACTGAGATGATCAGTTCAAGATTCAATCATA
CGATGATGGTTTTCATGAAGCTTCCGTGCTCATGTATGTATGGGCTGCAA
GATCCTGCGGGCAGTCATGCTACAGTAGCGCTCCTCAAGGAAACACTCAA
TTTCCCTTGACAATAATTCATAATACTCCAAGTCACCCAACCTATGACTT
CCGTGTTATGAGGAGCCATCTCTGACGGCTCTGTATAATATTGTGCAGAA
GGAGCGGCACAGCATGGCCTCTTGTAAACCTATCCACTTCCCCATTGCAA
ATATCAAAGCGATGGCAAGCCAAGCCATCAGCTCAACCAACACAGCAAAC
AAAAGCCAAGACCTCACAGCTGGCATGACCAATTCTTCTGCGTCTACCCC
CTCTACCAATGGATTCAGCGGCATATCCCATACTTCCTGCCCATAGGAAC
TATTTAACAAGGGAGGCTGCATAGAGATCTATCTGCCCAAGGAGAGGAAT
GCCCGCATCGCCAAGTTTCACCACAAGCGGAAGCAGCAAATGAGAAGGAA
GAGAATCAAGCATGACTGCAGGAAGAAGCTTGCCGACAGTAGGCCTAGGA
TCAAGGGAAGGATCCTCAAGAGGTCATACGTAGACAGAGAGGAAGAGAAG
CCATCTTCAAGTAGTTAGCTGGGTGTTATTTTATTGATGAAGCTTCTATT
ATTGTCAATGTACCTCATTTGAGAAAATGTTCAATACTAAGTAACAATAA
CATTCCATCCAGTCATACAAGCTTGGCAATCTGTCAATTATAGTTTTCTG
TAGTAATATGCAGTCCCCCTTTCTTGACTCCCTTAAGCATCTTGGATCTC
TCCTCCAATTAAAACAAAATGTCTGAGCCAATGATGCTTGCCTAACACCA
AAGAACAAAGACGCAGGCCGATCCACGTGTCATTGCTGTTATGATGTTGG
CATGCCAGGATGTCTCGCTTGCCAGTCAGAAACATGACACTTTCATCAAC
ACAGGACAAAGTCTCATCATGTCGAGCCCCCATTCCACACATCGGAATGC
TACATATGAGACGTCTCCCAAAATTCCTCGCTTTGTCTGTTAAGAAGTCT
CCCCTAATGCATCCACCATTTTGTCTAAACTCAACAAAAGAGCACAAACT
TTCACTGCAGGAAAATACAGATGATTTGTCATTTCATTCACGAAATGCAG
TTGATTTGCCGACACTTTCATTTACTTCTGACTCAGAATCTTCATTATAT
TTAAGCGTAATAACATAGTTTGACCTTTGGCCCAATTTtacctaaaacaa
tagtaaccgtatactccaacggtcacgaaaaataaaattaccagcagccg
ctgcaagattttttgtagctcgctagacagaatacgatttgtagagacag
aggaagacgtacttttgaaataaagtgcttgtagtcgtattttacacttg
cttttttacgcttaattaatatgtacgatagtagttgcaaatgggcgcga
gcgccttgggcggtttgcgcccgccgtgcttgcgatcgcgcccattttaa
aagtatgtaccctttttggttgcgaaatcattcttgttagacactctttt
gtgacatgataacgttcccttcaagtttacagaaccattgttgtatgatt
aaaatgataattatttgtgactaaggttcccttcaagtttacagaaacat
tcttaaaataatgtcatatgttatacaaaaagatataattttaaaggtag
acagatattaagacactatgactacccatgtaagtccaaccaaaaaatga
attatttacaggtaaggtatgatcaacttgttggtcagtacctgttttgg
caaaaagtgaaaaaactgtctcactgaagaagaagaaggagaaggagaag
aagaagaaggagaaaaggtctcagtttccaacacaactaagattttgaaa
aaaacttgattagcaaccgaaaaataatcaagatttgtcaaaatcttagt
tgtgttggaaactgacccctttttctccttctctccttctcctCCTctcc
ttcttctccttctccttctccttctccttctcctccttctcctccttctc
ctccttctcctccttctccttctccttctccttctccttctcctcctcct
cctctcctcctcctcctcctcctccttctccttctccttctccttctcct
tctccttctccttctccttctccttctccttctccttctccttctccttc
tccttctccttctccttctccttctccttctccttctccttcttcttctt
cttcttcttcttcttcttctccttctccttctccttctccttcttcttct
tcttcttcttaataattcatttttcggctcgacttacatgggtagtcatg
atgttttaatctctgtctacatttaaaaatatttctttgtgaatagctta
aagaacagcgctataacgtatgacaattttttcgagaatgtctctgtaaa
cttgaagtgaacattgaagtgtcacaaatcattttaatcatacatacaac
aatggttctgtaaacttgaagggaatgttatcgtgtcacaaaagagtgtc
taacaagaatgatttcacaaactaaaagggaacctgtattatatcttaca
ctttaaaaaatgggctcgatcttggccgtgcaaagcagcgcgagcgcttc
agcctatttgcaactgctacatattaatgaagcgtagacaagcaactgtg
gcacactacgacaagccactttattttaaaagtacgtcttcctctgtctc
tacaaatcgcattctgtctagctcgctacaaaaaatcttgcaacggatgc
tggtaatGAAATAGTAGCCGTGGCTGAAACCAGTCTTgttgacttcgccg
gaccggtgatatcttctcgagaCGTATTCAAACGTGAATTGAAGGTCAAG
ACAAAAATGGGTGATCACGAGAGAACATTATAGAACTTAGAAAAAATCTC
GTTGGTCCCATGTTCACAATCAAACCACAGGTTCACGATATATTTTACAG
GGTTAGTAtggcgatccttcggatccctatgtcacgaaactctccgaaat
ttggcgatatacctgttcCTGCTCGGCCTTTTACGTTCCCTGGTACTCGT
TATGTTCGACATCAGAAATGACCCCGCATATGTCATGGTTTTATAATAAT
GAGAGTATTACGAACGGAATAATTTTTTTCTTCAGGAGCCTCGTGTGACT
AAGAGGTACAGCAAAACCTGCTACACTCTGCGATGTAGCCTTCCTCAAGG
GTTCACTTGTAAACAACGATCCGCAGTTGCTTTTCGAAAACTGCACATTC
GCTTTCATTTTTTATTGCCGGCAACGACACATTGGGCCGGCCCTCACCCA
GATTGTGCCTTTGATCAATTATCATGATACTATAATGACGACTGATCCAA
TTGTCCGTCACTGCGTCAGCGCGAGAAGGCAGTCATCCGTTCCAGATGAT
CTTTCACTCTCTTTGTCACGGTCGTCAAGCTACAATGATTTCAACCAGTT
TTTGGACAACATGCTTGGGCTCGATTCTTCAGATTGTCCTCAGTTGAATC
GACATTCAAGCATCGAACGAGAACAGCTCGATGATTCGTTTCATCATCAG
TGGGAGTTCGATTTACAGGAAAGTTCGGCTGGTGGTAATCAGAAGATCAC
GTCACACAACAATTCCCGAGACACCGAACGAGAACAAGCTGGCGCAAGCA
AGGCACCAGAAGTCATCGTCATGCCACTGGGACAATGGAACGAGACAGAG
TCAATCAAAACCACTCACGCCGACCCTCAAAGCCAGAGGAAGCTCCAACA
AGCGTCCATGCTACGAAAAATCGCCGTAGGCTTCGGAATTGGCAAGTTAT
TGCAATGTATTTCGCAGCAACAAGAATCGCCTGTCTCCAACTACTCTTGG
AGTCAGCTTCAATCCTTATGCGCTGTCGATAACTTCGTGGTGGAATCTGT
CAAGTGCGAATCTTCTTCTGAACCAGGCTGGGAAGTTACTGGGGTCGCCA
TGATCACACCTTTCTTGTCCTTAAAGATCGATACTTCTAGCTTGCCATCA
GATTGCAATTCGAGAGAAAGCGACAAGGTGGATGGAATCCGTGGTAAGCA
TGTGGTGGCCGCAATCACGAGCCCTTTCCCATCGGATCGTTCAAACTCTG
CGGCAGAAGATGTATCCGATTCAGAAAGTCTGTTATGCCATTTGCTTGGC
GTGTTGCTTCGTAAACTTTTTACTCATGGTCGATATGGAGTAAACCAGCA
TCATAGTCTAACAGATGAAAAACATCAAGATTCTCCCGCTAATGAAGTTG
TTCAGGTTGACGGTCCCTCCGCGAAAAAGAAGTCGTTGGAAAACTTTCCA
CCTGCACAGCGATGTGTCCTACACAATAATCTGGTCAATGCATGGAAAGA
TTCATATCCGCATGTGAGCGACGTTGACTTTTCTCAAGGCATATCAATCT
TAGGACACAAGAAGGCTATAAGTCATGGTTGCAGCAGCAAAGAGTTGCAG
GTCAATTTGCGCTTGTCCCCTCTCACAGATTTTGGATTCCCCTCGAACTT
ATCACAGCTTGTCAAAAACCTTGTGGATTGTGGTTCGGGTCTTTTCCGCC
CAGATGACTCATACCGTTCATTGGGTGTGGCTGTCAATGATATGCAAGTA
TTGCTTAGTGGACCGAGTCGTTTTCTATTCGATGGCCCGCCGTCTAAAGG
AAACGCCTTTCTGGGAAACGAGAGGTTGTATGGTCGGTCAAAAGAGATTG
CTTCGTTAAAAAACGCGTTTTGGAGAGTAGCATCAAGTGGGGAGAGTGAA
TCGATATTTGTGGGCGGCTTTTCTGGATGTGGCAAGACGAGGCTAGTACT
TAGTATTCTTGACTCTGTAAGAATTGCTGGAGGATATGCGGTGACTAAGA
AGTTTGACAAGATGCAATCAGCAAGTCCTTTGGCTATTGTGTTATCTGCG
TTCAATGAAATGTGTATTTCGGTGGCAAAAAAGCTCGCGGGAATGTCGGA
TGAAAATATACCAGAAACTCTCAAATGCCATACCCTTTTTGGCCCGTGTT
CTGCCAAATGTGGTCGATCTCCTCCCTTCTCATGTTACACTTCCATCCTC
AAGCAGTCAGTCTGATACAGGGATCAATTTCAATAGCGTATGCTTCACAA
TCCAGCAATTAATGAGAGTGATTTCAAGCCCTTCCCAACCGGTACTTCTC
TTTCTTGATGACTTGCAGTGGGCTGATTGTATGTCGCTTAGACTCATGCA
GTCTGTTCTCTCTGATATGAAAGGGTTTAACTGTATGCTCTTCGTTGGAG
GGTTTCGGGATAATGAAGTTGAACAAGATCATGTTCTTGTCGAATTCTTC
ACCACATTGTCAACATTCAACATCAAAACTTCCATGATTAGTCTTCATGG
CATAAATACAGAGGATGTGAACGCAATGATTTCTGACACACTAGGCATAT
TTCCGCGAACATGCAAAAGTCTGTCAGACATTGTCTCCCGTAAAACGAAT
GGGAACCCGTATTTCGCGTTGGAGTTTCTCCGTTCTCTTATCGACCGCGA
CCTTATTACTTACAGTCTACGCGACAAGCATTGGAAGTGGGACATCAACC
AAATCGGCGCAGAGAACATTACTGATAATGTTCTGTACATTCTCACAAAC
AAGATGAGTGTCCTCGAGGACAGCGCACAAACTGCACTCAAGGTTGCATC
TTGCTTTGGGATTCACTTGAGTGTGGTCATAACTAAAAAGCTGGCTGCCG
CTCCACAGTTTCACAACCTTCAGAGCACACTTGACCAGGTGGTTGTGAAA
GATGGTTTTATGGATTTTGATGGATTCAACTACCGCTTTGTCCACGACAA
AGTAAGGGAGGCTGCTTACGGACTGATCCCTCCTGTAGAAAAAGATCAAT
ACCATTTCATCATCGGAATGGCGTTGCAAAGTAATTTCGCATCTCTAGAT
GAAGAGGACACCAGCGTTCTATTTGCAACCATTGATCAAATTAATCGATG
CCCACCTACGATGTTTCGTGATGACTCGCAACGGATCCTCATAGCCAACC
TGAATTATGAAGCTGGAGTGAAAGCTATGAAATGTTCCAATTTCGTGCCT
GCACATGCATACATGAATGCTGCTGTGTCTCTACTACCTGAAAACTCTTG
GAAATCTCATTATGATCTCAGCTTAAAATGCAATTACCATTTTGCCAAGG
CTGCTTACTCTTGCGGCTATGTAGATCAAGCCAAAGAGATACTCGACGAG
GTCATTGAACATGGGGAGGGACTGGAAGACAAGAGTCAATACATGTTGGA
TTCGTATTCACTTCTTGTCTCTCTTTTCTATCTTGCTCGCAAGGATTTAC
TTCAGGCATTCCACACGTGCCTCAAGGTTCTCAATCTGCTAGGAGAAGAC
CTGCCCATCAATGGCAATGTTGATGAAGCTGAACTCATTTCAATCGTCAC
GAAAACAAAGACAGTGTTTCAAGAGAAATCCAACGAAGAGTTGATGGCTC
ATCATGAAGAAACGTCCAGGCGAAACATAGCAATTATGCAGTTTTATGAT
CAACTATCAATTGTCTCTTACCTAGCTAAGCCTAAAATTTGCCCCTACGT
CATGGCAAGGTGGGCCCATTTTTGCCTCACTCACAATGTTTCATGCAAAT
ACACACCAGGTAAGTGAGTGCTTTCATAGTCGGTGCGCCCCCGCCTTTTT
AATTTGTAGCCTCACAACTATGCTCTGATCGTGTGTTACTAGGTGCATTC
GTGTCATTCTCATCAATATTGTGCTGCGAAAGCTTTGACGAGGATGCAAG
GATTGCATGTAGGATTGGAAAAGTTGGAATGCTGATGTTGAGCAGAAACG
ATTCGGCGATCGAGGAGCTACCCGGGGTTTACCTAATTCATTATGTTTAT
GCTGGCAGCCTGATCGAGCCGATTCAAGCATGTGTAAATATGATGAGGCA
TGCTTATGAGATTGGTATGCAGACTGGCGACCCATCTAAGGCCGCCTTCA
ATTTGTCAATAATGGTGGCAAAGCAAATAAAGGCAGGGACAAATCTCCTG
GCCTTGAAGAGAGATATTGGAAATTATTCGAAGTTAGCAACTCAGTATGC
CCAGAAACAACTCAGATGCAATCTCCTTATGATGAATAAGATAGTTTCAC
GTCTGATTGGGGATGACAGAGAGGAGTGCTCTGCAGACGAAAAAGACATT
CCCGCATGGGAAGAGAGCGAATTCAGTCTTGAAATGATGACTTCTTTTTA
TTTAGGACATATGGAACGAGTGTGTCACAAATCAAAGCTGTGGGAAGATT
TGGATGACTCCATGAAGAAAAAGGTATGTTCTCTCACAACAGTTTGTTGC
ATGTTTTTCTACGGAAGTTTTTGACTGCTTTCAAAATAATTCTATGTATC
CGTCAGGTTCCATTTAGAGTGATCTACATAGGTTTCTTTTCGGGTCTGGC
GTCAGCTAGTTTGTATTCTTATGGGAAGAAGAATAGTCAGCGTCATCTAT
CGAACGTCGCAAAATCATTGGAAATTCTAGAAAAGGCAGCAAACTTTTCC
GTGTGGAACTTTAAGAACAAGGCTTCCCTTTTGAGAGCTACGATGCTAGC
AATAACTGCCGAAGATGATGCTGTGATACAAAGCGAGTTTAACAGAGCAA
TTCTTGCTTCTCGGTCATCAAAGTTTGTTCATGAAGAGGGGCTTGCATGT
GAATTGGCTGGTATGCATTATAAAAAACGTGGAATGAAGTCCTTAGCCCT
TAGTTTCTTTCACCAAGCTGAATTATGTTACAAGTCTTGGGGATCACATG
TGAAAGTACGGCAAATGGTGCGCCAAATAGAGTTAATGCATGGCTAATTG
TTGAGTAATGTTGTAAATGTTGTAAAAATCGTTGTCGTGCAGAGTATGGT
ATTGCACAGTATGGTATTTTGTAAGGAACTTTCCCCCGCATTGCGCCATT
TCATGCGACCATACTGAGTCACAGCATGGCATCGAAGCAATTTTACACCT
ACCATTGAATGTAAAATGTAGTGTTATGTGTGCAAAAAATAagactggtt
gcagccacggctgctattttctcgattgccatttttttttggtgaccgtc
ggagtatacgattaccaaaattatggcaaccaatcaattaagtgcagtca
cggtcatcatatttcacagttgccaaaactctcagttactaaatagtcaa
gccatgcttccacgtggagccttgggttttggtcaaaagagctagcacaa
gcaaagtgaaagctacattatacctcattttgaccaatgatgtgttggca
aatactggaaaggatatcatggattctatccagatgatgtaataaatgaa
atctattttagtagctaattaattaTGGttatagtcatctagctttagcc
agtgtaattgaacagaggtattatcaactatggaaatcatgttatgcagc
accattttgtttttcacagatcatcaaatatgtccttcttcataatattc
tggttctgtgaacaggtagtcctaaaccatgtcacaacatcaacataacg
gacatccagtcatgatattcagcaagtgggtaatgtcaaaggttagtgtg
gaagtgcaacaggatttattcctcatcaacggggaagaggcagacatagt
tgattgttgaattgacatattgattattgtttggaaccagcatgttttcc
gtgccttcaagtttgatgtaattgaagaaggtgacgtagctagtggcagg
gtagggacagagcaatccacggcggatagcggtgcaggcagtgctttttt
ttggaggatcgacattgatttggttgattgttgaatcgattaacgcgctc
ttttgatggcgccgagagactggttcttgatggcgacaccggtggggatt
ttgctgactgcgacggcggagtgaaaccgtcgaCGGGGAGGAAATCAGTG
AGcccaacaacgacggcagaggcgtgttcgtccacaaattcctctttgac
gggggcaacgtccacgcagatcgacgacggatttaaaagggtgtttcccc
ctgggagaatgcagttgatagcctcatttttggtggcgatgttgaccctg
tccactgaggcgtcgacaaagacggtggcggcgagtttgccggacaatcc
gccaacaacgtcactgtcgacggagttgttggaagcatcaatggcggcgg
agacgtcgaccaacgcgatgactggttgtttcattgcgggcgccccaaaa
aatattaacggAGACTAGGAGGGCGCAATGGGAGTGACGACAGAGGTCAA
AAACCTCGCAATTTCGCGGCAAGGGGAATTATTCCGCAATGGCATcggcg
acgatgtgcgacgccgtagcgaggacaagattcaacatcacggggcgacg
agggggaaagcactcctttcggagttccttccatgcctaccacgccgttc
cccgttcgtctaactcgttgactcgacgaagcctcccattcgccaccatc
atcgcCggttgattgttggggaattgcttgtcgggagtatgtcgggaggg
acatgatggagcctggatggacattgtggggaggacataggaattcgtat
ttaaatcgtgtagacaccaattatctgagtttccatttttttagtgcctg
aaaattgaaatggcaacgttcaccaaagacggccgaaaaggaacccgtta
ccaaaaaaaattacgttaaccattttttttggcaacttcaacgaattctt
atcgtggatgcaccggcgaagttaggggtctagttaccatttcggcgaag
tgggtgacaaaatagtgaatagagggtaaattagcaaccgtggctgcaac
cAGTCTAACAGAAAATAGATACAAAAGTTGAGGAGATGTATAAACCTGAC
TACAAGAACGACTGAAGGTTCGAAAGCACTATATCCAAAAGTATTCAAGC
TGGAGGCAATAACTTTTATGGGACCAGCTTGAACTTGTGTGCAATGCACT
GAAGTAACCGGCGTAAGTTGAGCTTTCTGTGTTGTCTAATCTAcagcctt
cctaccaccaaagaatgcccaaaagtcatgagcagtttacaaattcaaca
atgttgagggcaggttagttgaaaaatggttcggtacatttatacttggc
agtttttatttttgtgtacgtacatgtggggatttgtgtAagccttaaaa
caagagaaaatggatgttgttaaaatagccacctgggttggggtaggctt
ttattgacaaccaagatgactgctgcaacataggtacatgccattcaacc
tctcacaattttccgctcactattctcaataaaactatttcatttgcatc
ccaaacagaacacaataggattggactggtcaattttgattttgttttgg
gggttcacattttccacacaataaagaagttggtcaaacagtgaaggtaa
tattactctctctgagaatttgaatatgtttatgaatacacaacaatcaa
cctcgtatgtttattggcttcaacatagaaaaaataaatccagaataaga
caagaatattggtaccattgttctattactttgataacaacacttggtgt
tcctctggtattttgcctagagaatgtcttagtaacaatagtagtgagct
gaacctttaaatgaaaagtttttaccatgtttttagtatttagtgatgtt
ataactggtaggtattTTGTGGTGGTTCTGTAGGTGGTACCAAATTAAAT
ATGGTCATAGCATGGCAATTTGTGTATTGTGCATCGGAGGTAGGATAGAA
GGATCCAGGCACATCATGCACAAGTGTCCATGGTGGGCTGTAAattacaa
gcatccactgcattttttgtggctaggtaggcaaaggaaatattgaggaa
acataggaagtattgggctccaaaataaggtgccttgtccaggctttgtt
agtggagtcatgcccttcccgcccattttggaaatgagatataattttaa
aggtcagcaaacatcaaaacgatctgacttgccacacacatcaaacaaat
agtaattatgaacaggtaaatacactgatttacgctgtgtaagtgcctgt
tatggtcacagatgaaaaacctgtctctctgaagaataagtaaagtgagg
aggaggaggggtaggaggagtaggaggagtaggaggagtatgaggagtag
gaggagtaggaggagtaggaggaggagaaactttcccatacaagtaaggg
attttgaaaaaatctcgatttTCCTGTCATGAATTCTGAATTTGCGCAAA
TTCGGGACAGGAATTCCCGCTTTGGTTTTTGGTCCCATGTATGGTAGGAT
AGAGGGAGCCAGGCATATCATGCACAAGAAGTGTCCATGCCAGCTGGTCC
CAGATTGATATTTGGCTGAGATTTTTTTAGACATTGGTTTCTCTCAGGCt
cctgtgatgaacaagagacaagagataggagataagagtgagttatacta
ggtcttagatactatatctaacaccccccacaatccaatgactccttcca
agaggattggattgttgaagtgcaaaacaggaagtgatcgtagtccacgg
atactcatccctacagcacttcgctgcagcagcagcatagtcgctcatac
acatatcctctaacgtgtgttcttgctcaatgtttggacagggctgtttg
ctatattctgcatagcatggcgAGTACACTGGTGGGATGTGTCCCATAAT
GTAGTCGACGTGTCTGTAGAATAAAGTCCTCTCTAATATCTTGGTCATGT
GGTCTGCCTAGTTGATGGATGTGTGTATTCTCTCTAAGATCATCATATCA
TTCTCCACCCAATCGGCTAATGCGAAGTATCTGATGTCCATGTGTCGCGT
CCGTGTGGTAGGTTTCTGTGCATTTGCCATCGCTGTACACACGTCATTAT
CTTCGTAGAGCACTGTTGCCGCTTGCTGTGGTATCCCAAGGTCCCATAGT
ATACTCCTAATAAAGAGTATCATCTTTCCTGTGTTGCAGGCTGCCATGAA
TTCGGCCTCCGTGGAGGATAGTGCGACCGTAGGTTGAAGTTTAGTCTTGT
ACGCGATGGTGCCACCCGCCAATTGTACCACAATACCAGTGAAAGATCTC
CGTGTTTTTGTGCAAGTCACCCAGTCTGAGTCGGTGTATGCATGGAGTTG
TAGGCTGTCGTGTTGTGGGTGAGTGACATTTTGTGGTATTTGCCCATGCA
AAGCTGTGGCGCATATTGGTATGGGATGTTCTGGTAGGTCTAACCTTGGT
TTGGCTCGCCAGAAGTAGATACCATCCTTCCTGGTAGCGATTAAATACTG
TATCGCATGTTTGACTGCTTGGAAGTGAATTTCAGCGGGATTTGCACTGT
GTTGCGCACATTTTACTGTAACTGTCGAAATGTCTGGGCGACAAGTCACC
ATTGCATAAATCAGTTTGCCGACTCCATTCCAATATCCAAATTGATAACG
CTGTTGTAATTCGGCTGTTTTGTTATGATCGTTGTCTCCTACTGCGTGGT
GGAATGTTTTCACAAATGTTTCATGTGTCAGCATGGGGAGTGGGCGCTCT
GCCGTCAGTGGTACCTCCTTATGCCATAACTCCAACTACTTACTGCCCAT
CTTCTCTATGTACGTTTCTGCTGACATCTTGATATAGTTGCGTGTTTGCT
GGATGTCAACCCCATTAAAGAGTGTCACCATCCCTTGGCGTTTTATTGGC
ATAGACAAATGGTCGTCGATGGCATCGTAGAACAAATTTGCCAATTTGGT
GGAAGGGGCAGCGAATTCGAAATCATCTACTTGTCTTTTGAAATAGCATT
TTTCACCATGCCGAATTCCCGTGTATAAGCATGGTTTGTGCGTTGTTGGT
GTGAACTTGTGTGTTTTAATCATTTTGTCACACCACTTTTCCCATAAGCG
TGGCGACTCTGGGTGGCCTTGCATGGCCCTCATTACCGGAATGACATATC
CGTCCGGGATAGGCTCTCTTCCTTGGTGTATCCACCATTCAATGAACGCT
CAATCCGGCTGAATATTGAATCCTTGTTTAGGTACCGGTGCCTCACTGAA
GGCATTGCAAACGTCTGCTCCAAATATCAGCAAGTTTTTGGCTGCCGATA
CATCATAAAATATTCTGGATGCGGTGTGGTCGACACAGTTTGCATGTGTG
TAATCTAGTAGTCGCACTTTTCCACCTCTAGTGGAGCCATCACATGCACA
TTGTGCTTTCTTCCTTTTGTCAAGGTCTTTAATGTTGTAGGTCCAGACTA
AATGGAATACCTGTGATTGATCCGTGACTCTTGTCGGTGTCCCAAACATG
AATTGTTTTTGATATTGGTCGAGCTCTAGGAACTCTGACTGTgttgtttt
agcaatttgcctctagtcagtttggagaaggcgtaattgtacaccccgcc
actcgctatcattggaacttgttgtgtggcaatgcattgttcatttatga
agaaccttgtattcagttgatcaatgttcacctgagggatgccctcctgt
gtcaatccgtcttgcaattccggatgtgccagaagtatttcacaaaattg
tcgaccttgtgttgatgcgtgttgcagtgcgtctcgaacatctttgatgg
tgtgtactggcatcgtgccaacttgcattaaccatgcgtcttttattcgc
gatctccatcgtggtatgcgggatgctggtgtggacggatccagcattgc
cacaaacacttgctgatcctcctctaacaaccggagtcctgccgtcgggt
gatcatttggatgccatcgccgaatatctagctgttcttggaatgcgtcg
tagtacggatttggcgataattaaatctgttggaaGATGCCCGAAGGTTT
ATCCCCTCCAAGTGTAAGAAACTCTACTGCTGTTTCTTCTTTTGTTCTTT
CTGCTTTCGCCGCACTAGCAACGTACGGGGTACCCTGGGGTGTTGGACTT
ATTCGAAACGGTAGAGGAAATTATCTTGCCTTGCTTGGTAACTTTTGTAG
AGGTAACTCTGATATTGCAGGGTAGGGTGCTGTTGGTGGTGTTGGGGACG
TAGAGATGTTAGTTCTTCGTCGTGTTCCATGCCTATCTCATAGAGTAATT
GTGCAGCTGGCGGTCGTCGGGTCTGCAGGTACCAGGCTTCGTCGAAGACA
GCGTGATGCGAAGTTTTTACCACGCCCGAATGTACATCGATGTACCGAAT
GTTGTCATCTGTGGCCCTATAACCTATAAAGATTCCGGTAAAGTCATGGC
GGTTCAGTTTTGATTTTCGCTTTCCCGTCACTTTTACACATACTCTTGAC
CCAAACACATTTAGTGCGCTAAGGTCGGGTTTGACATCTCACCATGCTTT
GAATGGTGTTTGACCGATGATGCTGTGTGGTCGTCGGTTCATGATGTACA
CGGCATGCACCGCAGCCGCCGACCAATACTGTGCCATTAAGTCAGCGCCG
TATAACAGGGTTCTTGTAATTGTAGCGATGGTTTCATTGTATCGCTCTGC
CTGTCCGTTTTGTGAAGGGCTATCGGCACCCGTGGGCTCTACCACATATT
TGTGCTCTTTTAAGACCATTGTGCGCCATTCGTTGCATCGCGCAAGCTTG
CCTCCTTGGTCTACTCTAATCAATCCACCGTCCTCGTGTCCATATTTGTC
CAGGAAGAGGCGAATGATGTCCATGGGAGGTTTCTTGGTTTTTGTTGGGA
ACAGCCAAGTGTAGCGCGTTGTTTTGTCTGCGATGAGGAGATACGACTTG
TAGCCATCGAATGATTCCACAACTCGATCCGTCTTGACGTTTGTGGCTCA
AAAATCCTCAgtggaagcccttaggaacccaaaatccatatgaaattgct
gtccccgcttgctaagtgcgacaggattccttccggctggttgcttccta
atccttgcttgctccttgaagtcaatgtacctaaagggatgaaattcaaa
ttgtttgggtaatcctatggcatgttgtggtagcgctttcagttgtgttt
catgacatgcacctagtctcaatgaccacgtttccgatttgagaattttt
gccttggctgttggttgAAAGCGTGATGTTTGAGGAACTCCTTTCCTTGT
GCCTCGTGTCTGTTGGCTTGGCTTTACCACTTGCGTTTCTTCCATGCAAT
GAATGCTCCAACGCTCTCCTTGTATGTaatcatctattgtggaggtgtgg
tggatatcccattttattgtgttgcaataatataggccattattttgatg
tagcgtgatgtggcgcgtcttgtatggtccttcgaaggtaaggatgccta
gattgcctatctttgtaccaatttgtacccatcttgtgaattgtggcaag
tgatccaatatggcttgtggtgaaattatcatgtctgatgcgcacggatt
gtaaaaacacttcgtccaaatcatatacacatcgtcacattcaatgggaa
ggtcgcctataaacctgcattgggcaaggtcaacttgattgccttcacgc
tcgagtgccattcccacttgaactggcgtcggtagctcggtgatattttc
taagagctgccagttatttgccatgcagcagttagcccctgagtctgcca
ttttcccttttatcgtcattgtcgatgtgtgacaaaggtaggtgtgccca
tacgtaccgatgtctgccactatcgttggggcaaggattgcggttggagg
cgtggcgtcgtccattattggtcgttgatcctacatttggttaatggcat
ggattattggttccagcctcaccgtcttgtttgcaatcgttggcagtttc
tttacatttgacacatggagttgtagagtctctgctagtgttacagtcct
tcatgtgtccatacaatttgggaaatctgtcactgctgttggtgatcctg
gatgcagagaatctaaaatgcatcccttcggtacgtcctcTAGCTCTCCA
GACTTGCCCTTGTTCTCACTCCTGTAGCCTGTTGGACTTTCCTCAAACTC
GTCGGATATGCAGTCTTCTTCACTCCAGCATTGTTTTGACTCTCGGTGTT
GTTCCTTCTCATTACGATTTGAGGGTTGGTGTTGTCCGGTGTCATGACGC
GGTAACATTGATGATCTTTCGGGTGTTGATGGAAGAGTTTGgtatacttg
tcgaagtgttaacttgtcattaagtaACAGTAGATTTTGTGTCGCAGGGG
TTTTGTTCTGCTGCCGCAGTCATTCCTGTGCATCCGTACCACCTACATCC
TCCTCGTCGttggaatattcccagtcgatttggtcatcgatttcgtcgat
gttcttcaagtacctatccatatacgtatggagaacttggatcggtttgg
cttgcgacggcgcttcgttgtccgtgcatttcagtgcctcctcgtttcgt
cggaaccaattctcggacgtctgcttcatgacttcggcattacccgattc
tctcatgtacttacgtatgagtatggtcatcgccagggtatcgcattgcg
ttgctgcatggccggtgcgtccacatgcgtggcacttaatgaaaggatcg
taagccCATCCTCTtcgtggattatttcttcagcgctgtggttttggtgt
gggacgtgtcgaagatcttgtggggtcacatgcattcctgaacgtctgat
tgatacggtggcggtgtggcgtataaccttgaatgaaacgattcaaatca
cttgtgatggtggagagggatgccttcttcgttgtatccgtaatcacaga
ttgcgttatcgttggtgggatatcctccgtcgagtccctttgggtaccac
ccttgatgtccctggcaccctgtgttgtcatttttgttgtttgtaacatt
ctcgtgttgtacctttgtgccgttcatactcatcctcagaggcatccgca
ttcgaatcggcaatgaatgttgccatgttcccaatctcagagtctaaccg
gcaaaggtgcatttggaggtcattccaggattgccgtctttaagagcaat
gtggcggctctgtaggttatgcttccttctttcttcaccgcctcgaggaa
cttaatcgtggctttgcgtggttctaccttttcacctttcttctcgtaca
actgcattattacgttgaattgtcccacatagtcaaaaatattccaacaa
ttaccaaatgtaggccatttgataccgaccatgtgcggtttaaatggatc
gacgtactgtgttagcaatatgtggagcatctcatatccattcggtggga
ttcggttctttgcattcaataagagtcggtctagtcgtcccactttgtca
atctggtgtgggatgaggtgtccatacagtactttcgacagcgcttgtcc
catgcaatcatatttcatctcccctactccaggaaggcataggccaacga
tgctgaatttttcctcaatcattgaaaatggcattacagcgatgttgtag
ctgtcaatgaggtcatggaattgtgccacaaaatcaatgacatcggactg
tcttctagaagccaactggttgaataaaccaatatcttgaaggagttgtt
tttgatttggaccaacaattttcccgtgggacgttgtcatgtgccagtta
gccatgagtgtctgatgttccgtatggaatgcccggtaggctttcttggg
gtcggagaaaccgatgcgttccaggtcataaacttgaagcatttcgactc
catcgaggcccatgaggtatccctcatcttttgtgaacgctttttcgaac
tcctcatcaaattctagttggaggttgctcctcccattgcagacttcatg
atgttcttcatatctagtcctgctgttgtttcggtacctctggtgttcac
ccttgctgagcgtactgaccttgacgcgctcctcgataattaggtgtggg
caggcctgacacaattgtgttggtgtcagcaTTACCACGTCTTGATTATG
TGGTCCGTTTCCTCTCACATCGCCGTCATTGCGTTGTCTATCATACGTCG
GTGTTTGCTGTTTGTATGCTTCTATCGGTGTCTTTTGCTGGACCCTGTCG
GCTGTGGCCTGACTGCGTTGGTCATTGCCCTTCTGATGTGTGGTCTTCTC
CATTCCTGTCGGTTGAATATCGGTAAGATCAACTGAATATGGGTAAGAtc
aacatgttcccatctattgcgttgttgcgatgtggtcctctcctctgccg
ttgactgattgtgtcggtatgagttccgcttcggttttgttatgggaggt
cggcactcctcctgtagcttggtggactggttgtcgatgtccaaagggtt
gcctggcggatccacactatgatggctcaaacccccttggctgtcagtcg
tcgtgatgtctacctgtgttggtacccctccactttcaagaataggtggg
ggcgtactccgccgagctagtgtcctcactttctgggcagctatgctttc
caaggcctcttgttgctgcgtgccacatgcgatcaacgcatcgtgctgta
tctttgcggccgattccaggaattccttaatcttggcagtgtattgatcg
cctgtgatgcgtaactgctctttgacttcttgtgctcgttgcatgagaaa
ctggtccactgttcgtagtacttttgcatccatgcgttgttcaaactgtg
tctctctttccacctgtgttgctttgactactgtgtcggcaattctttgt
aacctgggttcatcctccgtcgcctcattttgatcctttatgcgttcatc
gagttctgtccattgtcatttccagtacgcatgcgcctgcaccaagtcgt
gttcgagtttggtggtttgcttttgaagtgctcttatttttgtttggaca
tctttcacctgggtacccataccactgaccgagcgcaattgtgttttgtt
ctgattgatgtccacaataaggtttgttgcttcttgtttggcctgttcca
tctcattttgtcgcgcttcaacggatcgaatgaggctattaatgttgccc
acttggtctaacatctggcggttttgtttcatttgttcttcccatgcctt
gatttctccggtgctctttttgattgttgcctccataccttttgtgcgct
tttgagtgtcctggatggccaaagtgtacttgttgcgggcttcatgtacc
agaccaatcatctctttcgctttgtcttgtaccttatccacttctttcaa
cttagtcttgatttcttctgttgctagcatgtactctgcatgcacttctg
cccgatccttctcccattttgcgtagctgacgtggaccttttcactaatt
tccttctccatgtcagctttgaggctattcaactcgtcatgtatggtgtc
catccgagcctaatgtcgtgaattagagtcctgcatggacttcatcaacc
gctcctctaatgtctcaaatctttccattgtcctagtttccattcgctcc
attctcttgtttgattgctggagcatttcccccatataggcttcattttt
ctccacacgttcatttgatgactcaatcagtgcctttatggcgtcccaat
tcaatggctcaagttgggtggctgttgatgtttgtggggacaagaattca
gggctggatctgtcgttgtcccgttcttgttcctccatctccgctgccac
tgctgatcgtctttttccatttccggaatcaccggatccgattcgcaatc
agaacgctcctcttcctcggcttgatcacggagctttttgtggtgctccc
acgctgtaagtgatttaatttcctcgttggcagtgtcttctagaaacgca
cgcatgggggcatcaacgtgttcaatgaattcctccatcgtcatgtcctt
ggtgcgtcgggttgtcgcagccgttgccggggcagtgggggcggcggcgg
cgggcggggtggggatagtcactggggagggtgttgtctgagtttgctcc
gcaccctcctgcgctttttgcgttggcttgtgggcacgggttgttctccg
cgtcgcggcggggggcttCcgatccaccatcttgatcagtccaatacgtg
acctctgcgctttagttctttgtttgctccgttgtttaattctgttcgtg
attttgtgttgaagggtctcgttgttggagtgcagtttttagctccagat
tctgatcccggataatggggttttcgctcagggttttcggcgcaacgtgt
tttctgtcttgactgagtcttgttttttcccataaagtaatcataatttt
tgagagagtgtcgaacgaaagactactagttaatttttacctgatatctg
tccgtgcaacacaggagaatttggacacttccaacatacttcgaagtacg
acaaggaagttgaatttctgtgctctacttgaacggaaataaaccaaaca
actcggagaatcttgaatttgtggaattgagcttgattgtgagaattaac
gaagccaaaacaagaacattatgagtaccgaatctgaatcgaaaagcatt
tcgactgttccaaagtgggatgggaaggtggagtcttgtgccatgtatct
tgcacagattggtgcattggccgagtatcatgactatggtgacgcaatgg
attcgattgcaatgactgactgtccaaccaagtctgaatttgatgcactc
caaccaaccactactgatcttgatgaaaagcgcaagagaaaattgtactt
ggcaaacaaacgcattctggctatcatgacattgggaatgacttcaagcc
atggtcttgctgtgattcaaaagactgtgagcactgattttctgcacagg
aaggcttatcgtgtcatcgaaattctgaaacagaagtgcaagccaagtga
tgtgagtgctgagattgagttggatcaagagcttgataaggtcaagttca
acaacgcaattgactactacaatgacattattggggtgacggcccgattt
gaggtgactaagtcagatactgaattgatcaaggtcatggccaagaaatg
caagaacccactgtatgcaaatatgatcttgcaaaatttggctggtacaa
ctcaagattttgaagcaatctgtgaaacaattggaaaagtgcaacgactt
gcaaagggtaccagtgatgcacctcgcgctgatggaagaagggagaagga
ggtacaattgacaagtgctgaaagtgcaaagggtgattttaatgctgttt
gtgggtactgcaagaaaaaggcaggacacaagcgcaaggattgcccagta
cgcaaagccaaacaagggggatctggatctggaaagaagtgtagttcttg
tagaaaagatggacacactgatgctgactgttggaaaaggttccctgaca
aggcacccaaatggagcaaggacctggccaagaaaggggaaacagctgga
agcagtgtggaaattgtgctagcaactgtggaggaacctgagtctaatga
gcaggattttcacggtgcttgtctgtagatccgcgatatgggcaagcatg
taacttggaaagcgcggctagcgatggaggaactgaagtgtcagcagcaa
agctggacgaaccaatgtgctttgaaatgctttatgaaagtgacatatgg
atcggtgactctggcccatcaagtcattctactaacaacaaagtgggcgc
tgtgaacgagagacagtttggcagtgcaagccttggtcacactggagagg
cagtgaatgcaacaagcaccattgacgtgtctggtcaatttgtggcacga
gatggaacattggggatgaaagcaaccttaactgatgtgaattacaatga
aacgctgaatttcaatttgatcagcttgacacggctactttgcagcggct
ggagcattacctctgggaatgcagccgggatcatactcacaaatggaagt
ggtggggtgataaattttgatatcgtgatacccatggctcgtgggtccat
ctttgcatgtcgatttgttcgtagtgcagatgtgtgtgcggcttgcactg
atgttggaacaaaaatgaatgttcaaaaggcgcatgaattattgggacat
ggtgatgaggagtcaacaagaaaaactgctcaagaacttggttggaaact
cactcgaggaacactcaagccctgtctccattgtgctaaggcaaaggcaa
agcagaaaaacttgtgtaaagaaagtacagctcctaaggccacggttcct
ggagggagagtctacttggacctgtccaaggtcactatatccaagtcgga
tgattcagagttcaagcttttgaacaaatggtggaaggtagtcgtggatg
aagccactgaaaagaagtggagcgactttacaccaacaaaaaagggaatg
gtagaacgcacctgtgagttcgtgcacaaaataaaacagcgtggcattcc
aatttcaataattcggttggatccggctggagagaacaaagagctagaaa
atcgagttggcaatgttgactggaagcctttgcaaccagtggattttgag
tttacttctcgtgatacaccacagcataacaatttggctgaactagcatt
tccatgtattgccggcaaggcaagagctatgatgggggctgtacatattc
ctgatgatgttcggggcaagttggcgattgaagctatcaaatgtgctaca
caacttgatggcctcagggtgataacagtaagcaacaagactgcaacaag
ggatttccgtgtattcaaatcaaatccaaactgggctgtgaatcttagaa
catggggtgaagccggtgttgtgtcagatagctgcgatggcaaatctgga
gaccgtggaattgagatgatgtttgttggttatccatccaacagagagtc
tgatagtgttcgaatgtgggttccggcaacaaatggagtggtaactactc
gcgatgtcatttggatgaaatggatgtactttacccgaccataagataca
atccttggtgttgaatccaccccacttgatactgaggcaaaagatgctga
ggatgcaattggatcaaatgatagctcagcaattgtggaggaaaagacta
gtgacttgcaacaatcaactcaagttcggtgggctgaacctatttcgaca
accaaagtgaccgagcctgaagcaggggaggctgtcactcaaattgcttc
agcaactcaatttggtggaatggtgaaacaaccagcaagattaattgaaa
tgatggatgtggcggtcttggctgctgaaattcgatatctccaagcaatg
gcagaattggacaacaatgaattcaaagctgaaattgtggagcttgcact
tgtaggggctggaattggaggcggatttgccaacaccaatgaattgaaag
tcatgaactacaaggaagctatgcgaagcccggacaagctgcatgggaag
aggagattaaaaataaatatgaaagatttcagaaattcaatgccttcaca
gtggtacctcgcagtgaattgccaaatgatgcaaaaatcatgtctacaac
ttgggcaatgaaaaagaaaacgaatgggaaacgtcatggtagactcaatg
ctagggggtatgagcagttggaggggaagcattactactctgattcaatt
gctgcaccagttaccaatccaaacacaatccgtatagtgtggactttgct
agccatgattccaaaatggtttgccattatcattgacgttgagggtgcat
ttctacagggcaagttcaccaatggagaacaaatgcacattgatgtacct
gatggaatggaaaaattctatggaagccgagaggatgttgtgttactgtt
gaatgtgcccatttatggtatgaagcaggcagctcactgtttctatcaaa
ccttggtgaaggaggtgaaagaccgaaactaggagcgatccaatgcagat
ccatgtctttattttcttagaaggaatggcaggttggctttaatggtgtc
atgggtggatgacattctggctttgggacatccggaggatgtgaagcaga
tcgaatctgacttgcgaagtgcctttgtaagcaagagtgaaggtgagatg
aaagaatacgttggaaacaaggttgatgttgtacgaaagagtgatggaag
ggcaaagattaaggttacacagcctgtgttggttcagaagcttcgggacg
agtttgatttgcctggtggaaaaaccccaaagactccagcagtacctggt
caggtgctcagcaaaggagatggcagtgatgcactcaaaccggaggaatc
gacaaagtatcgctctagaacggctctttgcatgtacaaaatgcagttgt
caaggcctgatatctacaatgcaactcgtgattgtgcaaggcatatgtct
gcgcccaatgaatctcatatgaatgctctgaagcacttgatgaagtatgt
cgtgggtacgacggagcgagggatggtattgtatcctgatagaatgtggg
atggaagctcagaatttaagtttcgaattcatggaagatctgactctgat
tatgctgcaaacaaagatgaccggcgtagtatttcttgaggggtggtata
cctcgaagaatacccaatcacatttaggagctcaacacagaaatttgtta
cacaatcagttacggaggctgaatcagctgctggtgtcatggttgctcag
gacatgttgtatgtctacagacttttggactctattggattgtctgtgga
acttcctatgttattggagatggacaaccaaggtgcagtggatctagcaa
ataactggagtgtgggagggcgaactcgacatgtggatgtaagaaatcac
tttttgcgtgaactgaaagatgagggactaattgtggtcaagcatgtacc
tggggatgataatgaggcagatatctttacaaagaatactgctgtacctg
tgttcaataggcatatccctaagtttgtcggtgttgacaagcacatggaa
gaaagctacgcagaacctggagctagggagggtgttggagcgcagttttt
agctccagattctgatcccggacaatggggttttcgctcaggattttcgg
cgcaacttgttttctgtcttgactgagtcttgttctttcccataaagtaa
tcataatttttgagagagtgtcgaacaaaagactactaccgtaattactg
gtgtataagaaccacaaaatgtctggtcattttcaaaagatacaataagt
ggttcttatactacaaatgaagttagtctccccaccgcgatgaaaaaata
aatgtatctgaaaaaattaccgtatttacttggaggtagccactatgtac
cctttcaaccattgctcgtccgtgtgatgtgtgtgtttgttgtgagcgtg
atgtgtggtgagttttcggtcatagtagtgcaactcagtgaataatggga
cccatgtggaccgaaacatatgggcatattgttcccgacgaggagaatct
aaatgacctatatttagaggcaacagagtgtgttaattgaccaaaacgga
aaatgtccgtcaaaatgggtcattttgtggttcttatacaccggtggttc
ttatacaccagtaattacggtagttaatttttacgtgatatctgtccgtg
caacacaggaAgggttaagggaactacgtttattttttatgtgattaggt
tgtttccataaaacagagagagagattatatattttttcttgtgtttgta
gataggaaaaataatagatgccgacatacataacacatgattctattcca
tgaagtaggtaccatagggtatgatatgtgcgcaaacaatcatacgtacc
ataccatatacaatactcatttcttgcggcgcgcaccgcattacttatcc
aatacactatggtatattatggtacgatagagataGGAGACAAGAGTGAG
TTATACTATGGTAccgtaaaatgcgcattctaagacccacacattctaag
gcctagactccgaccgcaataaaaaatgtctttttcacgcacttaacttg
cttttcagagcaagcaactattacaaagtgatagccttagtcaactacgt
cacaacaatgtatgtattgctccgcgtaactccttccggttcgcgagtta
tgtcgtttaagtatgcaaaactcaccacaacgaactgcgctaacactctc
atcgtaaaaatgatgtctctacgatacaattccaggtacttcggtaacta
gaagtagatactaatatttttgtacatgttaacgtctcctccttcacaaa
tgtatcttttgacatttgctgaccttaggatgcgcattattttacggTAG
GTCTTAGATACTATATCTAACAGTTTCTGATGGTTTCTCATCTAccgtat
aacccgcattataagagctaacggattataagaacatcacgccaattttc
ctgacatttgtgtttttagcctgttaaaacacaaactatagctgaaattt
tttctctgttagattcccctagtcaacagcaatacacccatatgtgttgc
tcccagtaactccgtcgggaagcaaagttacggcgaatcatgtgaaaaca
cacaagacacatcatcacatcactggtgggcttactgtgtttacatacaa
aaaaatacaaacatcacgcttccgaaaaaacaatggttcttcctcttcct
ccactccctcctcccgaccgctgcattgttattgtaggcttcctgcctga
caacaatgggcggtcttgtgagttgcatccgtttggatgcggcaacattg
ttgtgttgcaaaggggtgatggtggtgtaggagtggtgttgcgtgtccgg
atgattgtcgcgaatgagttggcctgttttgttgtgaatcctgacggatc
tgatggttgtcatgttgcttttgccgctagggagtacgcggctggggaaa
atggaaggaggtttgatggagcgcttgtccgtctcgtccaggtgtattca
cctgagcacgagaacaggacagcgcggcgcctttaccaccacaatcgtgg
gtacgcagttggagaggtgattaagtttcttaatgaaatgtaaactttaa
actaatAATGGTTTCATAGATAAATGCAGAGTCTAATAATTAATTaaacc
actcgtaccccgtttttttccatgcgttctttcccgtctcctcagagatg
tttttgtaggatccgataatccactctgcaaccaacttccaagttggttc
ttttgccacgccgtcgacgatcccgcctccatcaaacatccacttctccc
actgctcagtcatctccttcttgatcgggcggttgatccccacatcaact
ggctggcacaaccaagtacagcctcccggaatatgatgaacctcgattcc
gagagactggatcctgttgacaatggaacccatcATGTGGACGCGATAGG
CGTCCAAAATCAAGATGGGTACAACACCGGGTTGTCTTGTTGCCTTCCAT
GGCACAAGAACCAAATCAATCCAAAGATTCATCATCTTCTCGTCCATCCA
CGCCTTCTGTTGGCAGGCGTAAAAACAGTCGTCCGGGAAACTTTGCAATT
CCCTGCTCGCTATCCGGCCGTCTGTTTTTCCATTGAAAATCAGGAATGGC
TTAAGGAGCTTTCCGCTCCCAGATACCGTCGCTGCGAGAGTTGCACGTTT
TGTATCCGCCGTCGAAGACCGGACGTGAATGGTCTTCGTGCCTTTAATGT
CCAGTGTCCTACTTGCGTGGTAAGAGTACGGAATGGGCGTCTGATCCATA
TTGATCACGTCGTCCGGGTTCATTGCCGCGACCTTCTCACGCATGTACGA
CATAAAATGGAGCGCGTCGTCCTCGGTCACCTTGTGATTCTTTTGGGCGA
CGTGCGTTCCGACCCGGTGCGTGTACCCCATCTTCTTGACGAAGCGTGCA
ACGATCGCCTTCTTCGCCGAGAGTGTCTTCGCGTTGAACTGAGTGGACAT
TCAACTGGCGTGGTTGCGGACAGTACGATTGCTCACTTGGATGCCTTGTT
CGCGGAGTTCAAAAATGGAGTGGGCCAGGGAGGTTCGAAGTCCTTCGAGG
GCGCTCGGACGCTGCTCGGACGTCCCGGGTGGATTTTACGAGCACCCGCG
TTGTGGCGGTACGCCACGAACTCGTCCTACATACAACGAtcgctgtataa
gaacatacaaaggtatcatttgtacatttgcccgttcttataatgcgggt
tatacggTATTCTCATAGATTCTCATCTATTCCAGCGAGGACAGCGACCA
ATAGAGGCGCAGAGTGTTGCCCCGCATGGGATCTCTCTGGTCCACAATTA
ATTATTAAGCTCAGAGATGTTAAGATGGCGCCTGACCCAATTGTCGGAAC
ACGCGACACCTCCAAGAGGCAGTCCTCAATTCCAGATGATCTTTCACTGT
CTTTGTCTCGGTCTTCGAGCTACAATGATTTCAATCAGTTTTTGGACAAC
ATGCTTGGGCTCGATTCTTCAAATTGCGTCCAGTTGAATGGAAATTCATC
GTCTGAACGAGAGCAGCTTGATGATTCGTTTCATCGTCAGTGGAAGTTCG
ACTTGCGGGAAAGTTCGGCTGGTGGTCATCAGAAGATCACGTCACACAAC
AATTCCGGAGACACCGAACGAGAACAAGCTGGCGCAAGCAAGGCACCAGA
AGTCATCGTTGTGCCATTGGAGCAATGGAACGAGACAGAGTCAAAAACCA
CTCACGCCGACCCTCAAAGCCAGAGGAAGCTCCAACAAACGTCCATGCTA
CAAAAAATCACAGTAGCCTTCGGAATTGGCAAGTTATTACAATTTATTTC
GCGACAACATGAATCTCCTGTTTCCAGCTACTCTTGGAGTCAGCTTCAAT
CCTTATGCGCTGTTGATAATTTCGTGGTGGAACTTATCAAGGACGGAACC
TCCTCTGAACCAGGCTGGGAAGTGAGAGGAGTCGATATGATAGCTCCCTT
TTTGTCCGTTCACATAGATACTGCCAGCTCGCCATCAAATTGCAATTCTT
TTGAAAGCGACGAGGGGGATGGAATCCGTGGTAGGCATGTGGTGGCCGCA
ATAACGAGCCCTTTCCCATCGGATCTTGCCAACTACGACGCAGAAGACGT
GTCCGATTCAGAAAGTCTGTTATGCCATTTGCTTGGCGTCTTACTTCATT
TTCTTTTTTCTGGGGGTCGACACAAACAAATGAATCAACATGGGCTTCGA
TCAGACTGCGGAGGTTATGGTTTGTCGGTCAAGAAAGTAGCTGATTTCGA
CCGGCCATCGACGAAAAAGAAGTCGCTGGATAATATTCCACCTGCACAGC
AATGTGGCGTGCGCGATAATTTAGTCACTTCGTGGAAAGATTCGCACCCA
CTAGTAAGCGGTTCTGACTTTTCTCAAAGTATATCCATCTTGGCACATGG
AAACATGCAAAATCACAACAGCAATAGCCGCGAGCCGCAAGTCGACATGA
GCTTTCCCCCACTTATAGAATTTGGATCCCCCTCTAACTTATCACAGATT
GTCACGAATCTTGTGAATTGTGGCTCAGGTCTGTTTCGTCCGGACGACTC
GTACCGTTCATTGGATGTAGCTATGCATGATTTGCAAGTGCTGCTTCGGG
AACCGACGCGCTTTCTTTTCAACGGTCCTCCGACGAAAGGGAATACTTTT
GTTGGAAATGAGAAGTTATATGGTCGTTCGAAAGAGGTTGCTTCTTTGAC
GGATGCTTTTTGTAGAGTAGCATCAAGTGGGGAGAGTGAATCGATATTTG
TGGGTGGCTTTTCTGGATGCGGCAAGACGAGGCTAGTCCTCAGTATTTTT
GAGTCTGTAAAAGTTGCTGGGGGGTACGCCGTGACTCGAAAATTCGACGA
AATGCAATCATCAAGCCCATTGGCTGTTGTGTTATCTGCGTTCAATGAGT
TGTGTGTTTTGGTCGCACAACAAAGCTCTCAGAGATGCCTCGTGGACTTA
CACGAAAAGCTCTCAAATGTCATACCGTTTTTGACAAGTGTTCTACCGAA
TGTCGTCGACCTTCTCCCGTGTCATGTTAAACCCCCTCGCTCAAATATTG
AGGATGACACTGGAATTAGCTTTAGTAGTCTATGCTTCACAATCCAGCAA
TTAATGAGAGTGATTTCAAGCCCGTCACGACCTGTTCTTCTCTTCCTTGA
TGACTTGCAGTGGGCAGATTGTATGTCGCTTAGACTTATCCAATGCGTGC
TTTCCGATATTAAGGGCTTGAACTGCATGCTATTCATTGGAGGGTTCCGG
GATAATGAAGTTGAGCAAGGGCATATTCTTCTTGAGTTCTTCAACACATT
GCCAACATTCAACATCAAAACTACGAAGATGTCGCTTACAGGTATAAATA
CAGAGGATGTGAACGCAATGATATCCGACTCACTAGGCATATTTCCGCGA
ACATGCAAAAATCTCTCGGACATTGTTTACCGTAAAACGAATGGCAATCC
ATATTTTGCGTTGGAGTTTCTCCGTTCTCTTATCGACCGCAACCTTATTA
GTTACAGTCTACGCGACAAGCATTGGAAGTGGGACATCAACCGAATCGGC
GCGGAGAACATTACGGATAATGTTCTGTACATTCTCACAAACAAGATGAG
TGTCCTCGAGGACAGCGCACAAACTGCACTCAAGGTTGCATCTTGCTTTG
GGATTCACTTAAGTATGGTTATAGCTGAAAAACTGGCTGCCGCTCCACAG
TTTCACAACCTGCAGAGCACACTTGATCAGGTGGTTGTGAAAGAAGGTTT
TATGGATTTTGATGGAATCAACTACTATTTTGTCCACGACAAAGTAAGGG
AGGCTGCTTACGGACTGATCCCTCCTGTAGAAAAAGATCAATACCATTTC
ACGATCGGAATGGCGTTGCAAAGTAATTTCGCATCTCTAGACAAAGAGGA
CACCAGCGTTCTATTTGCAACCATTGATCAAATTAATCGATGCCCACTGA
CGATGTTTCGTGATGACTCGCAACGGATCCTCATAGCCAACCTGAATTAT
GAAGCGGGGATGAAGGCAGTCAAGTTTTCAAATTTCATGCCAGCACATTC
ATATATGAATGCTGCTGTGTCCCTACTACCTGAAGATTCTTGGAAATCTC
ATTATGATCTCAGCTTAAAATGCAATTACCATTTTGCCAAGGCTGCTTAC
TCCTGTGGGTATGTAGATCAAGCCAAAGAGATACTCGAAGAGGTCATTGA
ACATGGGGAGGGACTGGAAGATAAGAGTCAATGCATGTTGGATTCGTATT
CACTTCTTGTCTCTCTTTTCTATCTTGCTCGCAAGGATTTACTTCAAGCA
TTCCACACGTGCCTCAAAGTTCTTAATCTGCTAGGAGAAGACCTGCCCAT
CCATGGCAATGTTGATGAAGCTGAACTCATTTCCATTGTCACAAAAACAA
AGACACTGTTGCAGAAGAAGTCAAACGAAGACCTGTTGGCTCTTCACGAA
GAAACATCCAGAAGAAATATAGCAATTATGCACTTTTACGATCAACTGTC
AATTGTCTCTTACCTCGCTATGCCTAAATTATGCCCTTATTTTTTGGCGC
GGTGGGCTCACTTTAGCCTCACTCACGATGTTTCATGCAAATACACACCA
GGTAAGATCGATTGCCATTGAAATAATAGTGCGCCGCGCTTTCGAGTCTC
GATTAATTAACGCAATCCCTTGTGTTTTGCTAACAGGTGCATTCGTGTCG
TTTTCGTCAATGTTATGTTGTGAAGACTTTGGGGAGGATGCAAGGATTGC
GTGTAGGATTGGAAAAGTTGGAATGCTGATGTTGAGCAGAAAAAGTGATG
CGATGGAGGAGCTCCCTGGGGTATACCTAACTTATTACGCTTATGCTGGT
AGCTTGATCGAGCCGATTCAGGCGTGTGAGGACATGTTGCGACATGCATA
TGAGATTGGTATGCAGACTGGCAATCCGTCGAAGGCCGCATTCATTTTGT
CGACAATGGTGGCAAAGCAAATAAAGGCAGGGACGAATCTCTTGTCATTG
AAGAGAGACATCGTCAATTATTCGAAGCTGGCAGGTCAGCATGCTCAAAA
ACAACTTAGATGTAATCTCCTTATGATGAACGAGATAGTTTCGAGTCTCA
TTGGGAATGAGAACATCGAGAGATCTGAAGATGACAAAGACATTCCCGCA
TGGGAGGAATGTGAATTATGTCTTGGAATGATGGCTTCCTTTTACTTAGG
ACACATGGAACGAGTGTATCACAAGTCAAAGCTGTGGGAAGAAATGGCGG
ACTCCGTGAAGAAAAAGGTTTGTTATCTTGTCTCGGGTCGTCGCTCTACC
CTTGTTTTCTTTTTAACCTCTTCACGACGCACTCTCTATTCTCTAAGGTA
CCACCTAGAGTGATCTACATTGCTTTCTTTTCCGGTCTTGCATCTGCTAG
TCTGTACTCGTATGGAAAAAAGAATAGCCAGCGTCATTTATCGAACGTCG
CAAAATCATTGACGATTCTCGAAAAGGCAGAGGGCTTTTCTGAGTGGAAT
TTCAagaaaaaaccgtcagttatttttttaagttcaaaatggccggcact
acgtcgatccacacgcagaactattataacactacaacaactccacaggt
cacagcaccctcacgtctcacgatacatatttcatgcctgctgtgtgtga
tgtccttactatttctgtgtgtattgtgtgtgaccgcttacaatacgata
cactacgatagctaggtacggtattgtatagttgtcattgattagtacag
cttggatatggctggtcctgcagagcgtagaaatcagtactaaatctacg
tccaactattatttgcataatttggcttatgtaaaacagcttatttattt
tagttgcatgaatagaaactataaaaaccgcctctcctgctcgtcgcgat
cgcccccactaccgcccccttcactccatcggcagttcctttcttagtga
tgtgacctaagggttgtatcgcatccacaggtattgtagtgcgatgagcc
ctttcctgctctatttgtcttcttttgggcggcaaatccatggttgccgt
gtaatttttatggtcaggcaaatatcttaaatgtttttaaaaaataaagg
tagtcactaagtatcataggggcagaaaaagcatctccaagctgTACGTa
gtcataactgacattttgagatttgatgaatctccgtagaattaggcaaa
aataacgtaggaattcttacgatcgctcgtaatgacgatccatggagata
atgatgatccatgaattttgactggTACTGTATTTTGTAAGGAACTTTCC
CCAGCATTGCGTCATTTCATGCGACCATACTTAACATCGAAGCAATTTTA
CCCCTACCATTAaccctcttacgtatcaagcggacaatcgtccacatgtt
aagaaacatgcggacgatcgtccacatgttaacaaaatcctctcaattca
cccccttgcactgccccaatactcaatctgatggtctagatcgattcctc
tcgaaaaattggctctagcagatcctcgtaacactctaaaatttgttttc
tcaatttggcgttctggcgatacttatcgccaaagttgaatatttttctg
tcttgcttcgccaaaaaatgcaattttgacaaaaggaaaaagtgtaaaat
agagttttttatctagaagacaattgtcgagcaaataacgttatcaagga
gacaattgtcgatatgtgacgatattgggtcaatagtgaaaaacgttact
tctagacaaacgtctcgtcgataagggtatcgcattgccaattgtccaca
taataaccacgtattggccaaaagttcctaagagggtTAAATAATGTAat
tactagcagccgatgaaagaatttttggcagaagttgtggtgtgaaattg
atcgacattgtaggtgataaagttaagttgtcattttgacctaaaaaggc
attatgtacatccataaaagtaaaaagatattattttttggttttattgc
agctcaaaagcattatatatgttgggccccaaaaagccaccggccctgtg
ctggaactggaggatccgggtcaggggtgcgtgggaaaagtttttggcga
gtgagaagtgacgtggcgcgatcgcatagtcccgcacagttaccgtgcat
gcgtgacatggatccgcggggacggggcagggacggggcggggatgaACG
GGGACAAACGgggacgggcggggacgaggcggggacgaggcggggacggg
cggggacgggcggggaaaagtgggcaggatgtgggaacggggcggggaca
gggcggggacggggcagggacgggcagggacggggcggggacagatgggg
actgatcgggacggatcgggacgggcggggacggagagggatgggtgggg
acggagagggatgggCGgggacggggcagggacgaggcggggacggggca
gggatgaggtggtgaatcgtgacgtcacttgagaacagagcgcagacagt
ccacggtgtgagaagacttttggcgagttttttatgcgccagtgctcgtg
acgcacaccaaggcccggatcctcctgggacgccgacagccctgtgctgg
cactgtgccaccatggggcgccccgtgctggaactgggaccaaaaatgag
attttgacatgtcccgtgctggaactgggtgccccgagctggaactgaat
gccccgtgcagcgagtgccagcacggggctgtcggtgtcccagcttcagc
acagggcaaaaaatcggtcccagttccagcacggggccagtgacttttta
gggcacatatacatctaaacgttaagaatttttaaatcatgaatagacgt
caaaatggtgaaaaatagaacggtacagaatatgagatgaatgaattcat
catctccaaaatcattctcaaaaaatataagatcgttaaaaattttgaac
acttgacaaatcatcaatagaggtcaaaatcattgaacgcttgatttaaa
aatattgaacactcaaaattattctgtacatccataattgttaaacaaat
ataatttttggtttaatgcagctcaaaaaatagtatttatatctttaatt
gttgagcatttttaaattgttagtagacgtcaaaatcgttaaaaaattga
acggacaaaatgagagaagaatgaatttatcatctccaatgtcatctaaa
aaaaataagtccataaccgtgctaaaaaatattgtgggtttcattgtcac
tcaaaaaatattatgtacatctataatcattgaaaaatattgaaatcatt
caaagacatcaaaattagtaaaatttttgaacacttgacaaatcaccaat
agaggtcaaaatcgttgaaaatattgaacgcttgatttaaaaatattgaa
cactcaaaatcattatgtacatccataattgttgaaaaaatataattttt
ggtttaatgcagctcaaaaaatagtatttttatctttaattgttgagcat
ttttaaattgttaatagacatcaaaatcgataaaaaattgaacggacaaa
atgtgagacgaatgaatttatcatctccaatgtcgtctcaaaaaaaataa
ctccataatcgtgctaaaaaatattgtgggtttcattgtcactcaaaaaa
tattatgtacatctataatcattgaaaagtattgaaatcattcatagaca
tcaagattagtaaaatttttgaacacttgacaaatcatcaatagaggtca
aaatcgttaaaaatattgaacacttgagttaaaaatattgaacgctcgaa
actattatgtacatccataattgttgaaaaaatatgatttttggttttat
tgcagctcaaaaaatattacatacaactataatcattgagaatttttaaa
tgataaatcgacgtcaaaatgttgaaaaaattgaatggtacaaaatatga
gatgaatgaattcatcacctctaaaattgtgctaaaaaatgttatgtact
tacataatcgtaaaaaaatattttcatgggttcctctcagtacatctata
atcattgaaaagtattgaaatcattcatagacatcaaaattgttaaagat
tttgaacacttgtcaaatcatcaatagaggtcaaaattgttaaaaatatt
gaacgcttgagttaaaaatattgaatgctcaaaaatattatgtacatccg
taatcgttaaaaaaaaaaattttgttttattgcagttcaaattattatat
acatctataatggttgagaatttttaaatgttaatagaggtcaaaataga
taaaaaattgaacgctacaaaatatgagattaatgaattcaacatctcca
aaatcgtgctcaaaaatattatgttccacaatcgtaaaaaatcctatcgt
gggtttcattcactaccgctcaaaaatattatctacatctataatcattg
aaaagtattgaaatcgatcatagacatcaaaatcgtcaaaaatagtgagc
acttgacgaatcatcaatagaggtcaaaattgtaaaaactattgaacact
tgagttaaaaatattgaacactcaaattattatgtacatccatagttgtt
aaaaaatattcattcattaccacttaaaaaatattatgtacatttataat
cattgagaaatattggaatcaaagtgttaaaattttttaacacttgacaa
atcatcaatagaggtcaaaagcgttaaaaattttgaatgcttgagttaaa
aatattgaacgctcaaatatattatgtacatccgtaatggttaaataaat
attattttttgttttattgcagctcaacttattatatcaactataattgt
tgagaattttttaatcattaacagaggtcaaaaaccttaaaaatttgtgt
gctactaaatgtgagatgattgaattcatcatcttcaaaattgtgctcaa
aaattttatgtatgtcagtaatcgaaaaaaatgttatcgcgggcttcatt
cattaccactcaaaaaatagtatgtacatctataatcattgaaaaatgta
gaaatcattcatagacttcaaaattgtaaaaattttgaacacttgacaaa
tcatcaataaaggtcaaaattgttaaaaatattgaacgcttgagttaaat
atattgaatgctcaaaaatattatgtacatccgtaatcgttaaaaaaata
ataactttggttttattgcagttcaaattattatgtacatcaataattgt
tgataatttttaaatcgttattagaagtcaaaattgttaaaaatgaatgc
tacaaaatatgagatgaatgaattcatcatctccaaaatcgtgctcaaaa
aattatgtttgtccataattgtaacaaaatattatcgtgggtttcattca
ttactgctcaaaaaatattatgtacatctataatcattgaaagtattgaa
atcattcatagacataaaaattgataaaaatattgaacacttgacaaatc
atctatagaggtcaaaatcgtaaaaaaAtagggtatttgttacgacgtgc
acatattttggccatgctggttataaagtacattgaaagcgtgatttcag
cagagaaaattaatgctgtgttttcatatggtctgtcatgcatttgcatt
gaaaacagtgtttggcgatgtattcagtggtgtgtttaaacgtaaaacca
tatttggtaatccagtcagtgctgtagcattctacttactgatcaatatt
aagaggtgagaatgaatgctttgttatcacattgtaagtcgtgagttaac
aatgggtaatatgctacaaagttgaaaaccttttttaggtttaatgttac
gatgtgcacaaattttggcaatgttggttataagggactttaaaagcatg
atttaggcagagaaaacaaatgatgtgttttcatatgatctgtcatgcat
ttgcattgaaaacagcatttggtgagtcctaacatttttggtgatacatt
tacatggtacgtcgtacgtctatgttgaacaatatttttgggtaatttgc
ggcaatttcacattcagtgatgcttttatgttgaacacgttccttaggta
atacatgatgacatacacatattttggccgtgttggttataaggtacatt
gaaagcatcttttaggcagaaaaatgaatgctgtgttgcgcccagagctg
gaactgaatgccccgtgcagcgagtgccagcacgaggctgtcggcatccc
agcttcagcacagggcaaaaaatcggtcccagttccagtacggggccagt
gactttttagggcccaacatatacatctattaatgttaagaatttttaaa
tcatgaatagacgtcaaaatggtgaaaaatagaacggtacagaatatgag
atgaatgaattcatcatctccaaaatcattctcaaaaaatataagatcgt
taaaaattttgaacacttgacaaatcatcaatagaggtcaaaatcgttga
aaatattgaacgcttgatttaaaaatattgaacactcaaaattactatgt
acatccataattgttaaacaaatataatttttggtttaatgcagctcaaa
aaatagtatttatatctttaattgttgagcatttttaaattgttaataga
cgtcaaaatcgttaaaaaattgaacggacaaaatgtgagatgaatgaatt
tatcatctccaatgtcgtctaaaaaaaataactccacaatcgtgctaaaa
aatattgtgggtttcattgccactcaaaaaatattatgtacatctataat
cattgaaaaatattgaaatcattcaaagacatcaaaattagtaaaatttt
tgaacacttgacaaatcatcaatagaggtcaaaatcgttaaaaatattga
acacttgagttaaaaatattgaacgctcgaaactattatgtacatccata
attgttgaaaaaatataatttttggttttattgcagctcaaaaaatatta
tttacagatcaacatttagatgtgaaaaatgaatgttgtgttatcaaatt
gtaagtcacgagttaaggttgggttatatgctacacttttgcattcagta
atacttttgtgttgaaagacttccttaggttatacgttacgatgctcaca
tattttggcaatgtttgctctaaggtacgttgaaatcatgatcttaggct
ccatatggcctgtcatgcatttgcattgaaaacagtttttggtgaactgt
aacattattggtaatacatttaggttgtgcgtctatgttaaaaaatattt
ttgggtaataggctacagtttttcattcggtgatgctcttattttgaaac
tgttcatgttatgatgtgcacatattttggccatgttggttgtaaggtac
gcatcttaccaatagggaaacatcaaatttccacctcaccatgccatgac
aaaaaacgtcacaaaattggtacggtggtggagggatttgttctcccacg
ataccatgaattgttttatggtgatcagtgtatgtgttgcgtattttaga
aatcatttttgggtttgcgatagagttgaaaacaattgtgatgccgttca
agttgcaagtagtgttgtgttatttgctgttgatgcggttgctgatcatt
tgattgttgtgtgggtttccgttgccagtggccatcgtcatccttaattt
gattgttgtgttgtttgttgctgccaacatcgtttttaacttgattgttg
catgggtttccgtggtcatcagcctccacctctgtcattaatttgtttgt
tgtgctatgtcaccctgtactgaagttcttgagtcacaggacaaaatgga
gaaagcagaaggagaagaagacaacacaattcaggaggcggaaaggtaga
ttgataaaataagtgaaattgtttttcaaacatcttaccaatagggaaac
atcaaatttccaacacaccatgccacgaagaaaaatgtaacaaaattggc
ttggtggtggagggatttgttctccaacaataccatgaatcaaggcaatc
gtgccagggatattgttgtcgcatatgtgaccatggattgtgcggtggca
gaagtttaatatctgcaattgtttttgtgtggtaggctgaattctgacga
tggggcagaaattgtcatggtgggtggtggttgagtgttgactcagcacg
tgaattttttacatgatatgatctagaaaaacatgtcacacacacttcca
ataaatgctaagctagcgtggcacgcactagcacgacttatcaatgaatc
cctttcgaattcacaacagcccttaaaacatgggagttcattgataagaa
taaattgacaagacttgtctcagagcagCccccagtgcatggaagtaatc
gtggaaagccttgacaaatatggtatacaaagaccagcctcatgataaat
ctcactatattaaagtgattgcaatcgttttcttattggcaatgaattat
cgtagggtgaggtgaagtatctatcccaacagttttgcaaaattgaggaa
tattgcccaagtttgattctaagcgtgatgaggagtcgcgcaccagtagt
cttttttgagttcgtaacagTGGTCGTGAAggagcccccagaacattgga
atcatggaacagccctatcgaccaaagaggtcgcggattagcctcatgat
cacttattcactagattaaggccattgtgattgagaaaggccttttcaat
agcaatcaagccccttaatttttggccatgctataaatcaattttagata
tatttttaaaggtaatcacaaatcaacagtgattgaataccaatgcatat
cctacataaagatcaggtttttacaggtattggcagcagtgtttatatat
tcacctataaagttcaaaagtgaaaaaagcgtctcctgaaaatggagaag
gaaaacaatttgtgctcaatgataaactaagatttaaaaaaaATCTTGAC
ATGTAATGTGATGTGTGCAAAAAATAACAGGAAATAGATATGTTGTAAAC
ATCGTGTTCTGTGAGGAACTTTTCGCGGATCTGCATTCCTCCATGCAGAA
GTAAGGCCCCCACAAACTGAAATGAATGCTGGAAAGAAAGAGTGAAGTAC
TCACATTCAAATTATCATTTTTTTCAAAATCTTAGTgggtggctgccgta
attcttatatctgttcaaatgttcagatatccaaatatttggaacgccaa
aaatgcttccaaatctcgatttctgtgATGTAGTCTACACATTGATCAAA
TGATATCAAACTGTCTTTCCTCTTCAAGATTCTTCAATCTTTCTTTTTAC
AATATACACGCTTATCATATTCCAAACTGGTTTGGCCTGTCAAACTGGTC
TGATGGGTGGGGACTGAAATGCATTGTGTTAGAGAGCATTACTATAAACA
CTGGAGGAAAGATCTAGCATGTTTGTAATATTGAGAGGAAGATCAGATAT
GGCAAGTGCACCTTACCTGGTGTGTTTCTCTCTGCAACAAGCATCAAAAA
GGTTAGCATGGTATTGCAAAGTGTGCTGTGTGAGTTGATGGTGAATGCGA
ACCCATAAATCCGCTGAAAGGATGTTGCATGTGGCAAAGAAGGGCAGCCT
ATGCTAATTTGTATCAACTGGTGTGATTGGCCCTTTTGTTCTATAAAGCT
AATGGGTTAGTTGATAAAATATGGGTTCACAACAACCCTTATGATTGATG
TGTTGATAACATCGGATCATCAACAGATGGTTTGAGGACTTTTAAATGAT
CTCAAATGGTGCTGTAAAATGACACCAAGGTTACCCAATTGCTATGTTTC
TTAAGCAAAATTTACAGATTATGGAGGGAAGATCATGGTCTTGTGATGAA
CAAAGGAAAGACTCATGATTATCTGGAGACGGAGCTGAACTATTGTGAAG
ATTGGGTCTTTCTGGGAGGAATGGTGCTTATGCAAAGACATCATTGAGAA
TTCCCTCAGAGCTATCAATGGACATGCATCCCCCTGACAGGTTGGTATCC
TGTTCAAGAGTAGAAAGTTGCTGGAGGAGCAAGCAGTAACACTGCATCAT
ACCATCACACAGCTTCTGTTTCTAAACACCCAAGCAAGGAGTGACATTCA
GGCAGTAGTCTCATTTCTGCAAATGCAATGAAAGTGATAGCTGAAGATAA
CTGGGGTATAGCCAAACAAGAGCTGAAGTACCTGATTGGAGCAAAGAATC
TGAAAATGACATTGATGAAACAAGACTTGTCTCATTCGAAATGTTACATT
GATGTTGCACATGCAGTTTACTACAATTCTAGATGGCAAACACAAGCTGG
GATGCCACTAGGAACAAGAGCAATCATCTACTGCTCATGGAAGCAAAAAC
ACAATACAAAGTGTTTGACAGAAATGGAACCAATTGGGGTGGACAATGCA
ATCCCCACTGTGTTATGGAGTCACATTTCATCTAAGAGCAAGGATAGAGT
GATGTGATCATAGCTTGTCatcaagttttctcccagttccagcactgggc
aattttctctctactgtcgtaccagtgcctgtttggggcacccagtccca
gaacttggatgctgagttccagaactgtgcaatgaattttgcctaaccca
aacactaatgctagaccctgatgctaatagtagtactaacactaacacca
tgtgtaacattaaatgccgaatgtccagttcaggaactgggatggtgcga
caacagggtccaacatatacaGACTAAAATGCACATCCACATCCAACAAA
AAACTAGCAAAAACAACCAACAATTATATACAGGAACAGTTGTCATACGT
ATCAAACTTTATTTTCACATAGAAAAATTAATTTTGTAAGTGGATTGCTT
ACCAGAGGCAACAAACAGTAAAATACATAATCATTTTACATACAAACCAA
AAATATACCACATCTTAGACAAATGTTTCCTAATATTGTCAATGATTGGG
CATGAAACCACTATCAGAGTATGTTGATGTAATATGTCTTTCACACCAAC
TGATCAACGAAGTTGACACCACCTCAGGATTGTAAAGAAAAATCAAGAAA
CATCATTACGAGGACATTCTTAGAAAAATAGATTTACAAATGTATAGACA
ATGCTAGAATGCATATTTTGTCATGAAGTTTATATTGCCAAAGACTATTG
AGTAAAATTATACAGACATATACTGAACATATTAGCCAAAATTCAAACAG
CAATTGAAACCCTGGTCAAAAATCCCAAGCCTTTATAAAAAATATTTACC
AGTCTGCTTTGCACTATGGTGCCCTATGTTGCAAGCCAGGGAACTTGATT
TTTCTATAAAAGAGAGACTGGAAGTGCAGAGCTGATAATTGCTGGTGATC
AATTGTTTTTTCCTGGAATGACCTGCCAAGAAGGAATAACTAATAGCATT
GTTGGCCTAAGAAATTTACAAGAATAGTGCACCTGTGGCATTAAAGCTTT
GTTACCTGCCATCTTCTCAAGGTTTAACTACAGGTTATTCACGACAAATT
TGGATAAACTGTAATTTTTGTAAACCTCTcaaattccactaatcaatttt
gtgttttttgctattttcatacttttgcatattcattgtatggtatggta
ggcatcactgaaattatgttctacaatctcattttatgactttttcacag
gctttgaagtgtgtaacatcacacaaagataattctttctgctataaTTA
TATTGATATAGGATGTTTTCCTTGTGACCATTTTTTGCAAAACCATTCAG
AAAAATGTAACAAATATTTTACATGACTTCGGCATCCCTTATTCTATTCT
AGTGGCTAATATATTCCTAAGACATATGAAATGGCTTCATCATTCTTGCC
ATCTATGTTTGTGATGTCCCTCTACAAATGACTGAATGGGGTTCTACTTT
TTCAATGCCTTGCCGGACTTTTGTGTTGACATTATGGAGGCAAGCAATAG
ATGTAACTCGTTACTTATGACACTTGGTGTCCCCTACCATCTTTCTATAG
TGGTGTACAAATTGGTCTTCGGTTTTTGCAACATGTGGTGAAGAACAGGT
GTGTGACTTGTGTTGCAGCATACGATACAACATCTTCGATAATGGTACCA
GGTGTGTTGGACCTCTCAAATAAAAATCTTGCTCTAGAAGTTTCTGTTAT
TCACTTTGTGACTGACTAAAATATTGTCACCTAAAAAGAATATAAGTGGA
AGGTATTTTTCAGTTGAAATAACCCCCCATTCACAATTCAGCCATGCAAA
CTGCACATGAATGCGTGGAAAGCATGTACAACAATGGTCTGATACCACAC
AGCAATCTGCAATACAACAGATTTCTAGTTTTCATTTTTCTTATCAATAT
TGAGTAGATAGACCACAGCTGGGGATGTCACCGTTTTGTTTTCGGAGGTC
AGGTGAGAATATTCTCTGTCCACCTTGTCGCTTGGGCATTCATGCTACCC
TAAACATTTTTCATGAATGTAATGTACATTTGATTCAGCTGAAAGGTGGC
AAAATGTTAGGCCAGCACCGTTATAGTTATGCTTCAGTCTGGAAATACAA
CACAGGTTAAGAATCGACTGGTGTTTTCCTTTGATCAACCGCCTTTCTTT
TTCTGTTTTTCTTTCTTCAGCAGCTTTTTTCTCTCCTTAGTTCCCCAAGT
CTTGGTCTGAGCATCAAATAATGTCTTGGCGTAATCAAACAACTTGGTGT
CAAACTGAGTCTGCCAAACAATCAATGCATATGCCTGAGTGCCCCTCTTG
GGAATCTCATACCCATCTGTATTAATATTTGAGCCTATTTTGATCAAGTC
ACTTATGCAATCTTCTTGTTTCATCTTTTCTGTCTCGTCTTGCGCGTACT
TCCAGCCATTGAATTTGATGATTCGATACATGCTCTCTTCTAGGTCATCA
AGAAACCCAATAAGGAACTTCTCTTTCAAAATCTCTTTAGCTTGCTCCAA
ATCCTCCTTGGTCAACTCCCCTGTCATGCGATTCGCCAAAAACCTCGTCA
TCCAGTTATTCTCAATGCCATTCCCTTGCGCATAATCTTCAATGCTTATA
TTTTCGTCCAAATCATGGACCTCATGCAATCGATGGAAATACATGGACAC
AGCCCTCTCAATTGGGTTCCGTAACACGACGAACGCCCTACCTTGATGTT
CTAAATCAAACAATGTTGCACTTTCATGAAAATAAGAGGAAACAATCAAG
TCACTCATCCCAGACCGTGCCAACCCCATATCCACTGCACGTTGTATCCC
ATTTATTGTGGTAGTATCCACATTGACATACTTGGATTCCTGAACAGTCA
ACACTTGTAAAACTGGGTCTTCGCCATGCCCGTCCCTCACTCCTACTTCG
GAAGCTTGCACCAAACGTAAACATTTTCCCACTATATCTTTAATGGTACT
CCCTCCGGCTCTAGGAACGTGAAAGAAGAATGCCGTATCGGACGGACGGG
ATATATCACGCACGTCAGCAAAGTGACGGAGGGGTACGAGGAACTTCAGA
GAGTCGTCGTACGTTTTTTCCTTCACTGGTGGAAGAGGATAATCTTCGAA
TCCAGCAGGTCGTGGGTTGTTTGGTGAGGATTCTACGGCCTTGGACAGTG
TTGGGTCCACGCGATCAGAAActgctgctgctgctcctggtgctACATTG
TTAGCAGAAGTGTCCAGTATAGGAGGAATTGCTGCATTGTTTGATGATGC
AACATTATCCGGTGGTTGATGTTGCTTATTTTCCTCTGAATTCACGGCTC
CCATCTTCTCACGAGTCCCATCCTTGCTCTTTCTATAAACCTTATCAAGT
GCCGATGAATTGTCAACACTTTTGGCACCAGCTGCACCACCTGTGACCAA
TCCCATCATCCCTTCCCTCCCCAACAAATGTACTCCCGCTGCAACCATGA
TCAGCAATCCTAATATACCCATTGCTCGCTTCTTTTCTCGCGCCTCCAGT
CGTTTTCGTTTGAGTTCCTCTAGCGCCCGTAGAGTGGAAGACGCGGAGCG
ATATTTGATTCCAGTAGAATTGTAGTGGTCGGCGGAGTAATCAAATGCTC
TGCGGTGGGAAAATGATTGCTGGATATTATGGCTCGATCCATTAAGTTTG
TTTTGATTGCTCGACTTTGTGAACCATTTATTCTTTCCACGTTTAGCAGG
CTTCGTTTGAAAAGCCACATTATCGTTGGAGTGAAGCCTGTCATGTGAAC
GATTTCTACTTCTTCCACCACTGCCACGAAACAAGTCCGGACCGCCATTC
CTCACACTAGCGGAAGTTCGGGTACTCTTATCGTCCTCACTTGTCATGGC
TGCGCGATCAATTTTCCCCGCCCTGCGATTGTAATATTCACTAGAGGTAA
AAGGGGACTCCTCATCTTCCCCCGTGATAATGGATACATCATCATGTCGT
TGGATATTGTGATGTTGCCCTACGAAATCATCATATTCCTCACTGTATCC
ACTCAAAATTGATTTTCCTTCGTGAGAAATTTCATCATTGGTGATATCAG
TACCGCCTCCTTTCTTGCCCTGGTGTCTGTCAGCGTTCTTGACTTCCTCC
CTGCTACCTTCATTGCTACTTCGAGAATGTCGGCTGCTGCTACGATAAGA
ATCTCTCCTGCTTCCGTCGCTACCCCTCGAGTGACGACTCGCACTCCTGG
TGCTATCGTAGAGAGTTTTCTCGGGTAAAAAAAATGATGTGGTGTCGTTG
TCGGATGGATCGCGCGGTGGAGTATGTGACGATTTTTTTCCAACCATGTT
AGTAGTTCGTTTTCCGTGAGTGGATTTTGAAGTCAAGAGGTTGATATCAG
TGGACTGTATCTTGTGAAACTTGACGGGCCGATGTATTTGTCAAGAAATG
CGAGTAAACAGTTGACGATCAGCAAGATGATTAGATGGAAGAGCCTCAAA
TTTTCGGAGAAAGAAACGGCGGCGAATAGCCTAAAATGTAACACGTGAAA
TGTGGAAAATAAAAGAATGGGTGAAAATGGGTTCAAACTCAGAAAGAAGC
ATTCTGTCAATAATGCATAGCACGCAATCGTGTGCACGTACAAGTGTCGA
TCGACGATGAAGCACCAACATGTTGCCCTTTGTCGGGTTCATTCAAACAA
ACCAGCAAACGCTTCATTGATCCTCCGAATCGCTCGAACGACAACTTTTG
CAGCTTTCTACTGCGTCCTAGAGACATGTACTCTGGGGCCACAGTTGATC
GCCGTCCGACAAATTCCAGTAAAACAGAAGGGAGGCGATGCATTGAAGAA
CAAGCATCGAGCACAGAGATGGAGGGAGACGAGCCTTTTGGACTGTTTTC
CCCCGTAGACAAGAATCAATTCATCGATTCAGCTCACCTTTGTCGCATCT
ACGTCTCTTGCTTCTGTGTTAGTGCTAGGGCGTCGTTCTCTCTAAGAGGG
GAAGCTCGCTGGGTGTGGGAGGTTCTTACGTTTTTTGAGGTTTTTATCGA
TGGAGGCTCAAGAAGTCGTGTTGTTTTTGATTTTTGTGCTTTCTGGTGTC
TGTGAGCGTGTCGTAGGTGAGGGGATTCGAGGCTGGCGAGGTCACGAGAT
GGTCACAGATCCTACCAAGAGTCATGCGTCTAAAAAAGTGTGGCGGGAAC
AAACAACAAGTTTCGCAATTCTACGAAATCCCGTCGTGACAAAAGAACGA
GAAATTTGGCGATATCAATGTGTCCTGCTGTTGTTGTTGTTTGAAGTACT
ACCATACCATACATGTCGCGTGGCTGCTAAAACAATTGAGGTGCATAAAG
AACTTTCCCAGCgaggttcagggaaatgcgatattattttttgaaatcat
cttatatctatcactatcctcatatctactgttgtcaaaaaagttcagtc
aacttctcaccaaaggtttcaatattgtgatgtacacaatgataataggt
ctaattgatttattccttagtgtgataaaaagatgtggtgtgaataaaat
ttgtgtatgacctgaatgacatgatgctaatatgaccaagttacgagaac
tttattctcccacatgattaatgattttaaccacagtattccactaaagt
ccatcttttgccatactaaatgaaaatgtgatccaaatcaatacacgaag
gaaaatccacgactatttgcaaaaCAGAATGCCCCATTCTTTGCAGGATC
AGTTAATATGTGTATGTATACTACAAACCCTCTTCGCCTCCTCTTCTTTG
CAAAAGGAAAAAATAGTATGCTAGGCTTTaactcagtgcactgcgtcaac
tctatgaacttatcagctaccaacttttcatgtgtgtgtaatttcaacat
agccattgtagagtcgacaagcttagagcaaacgcaccaaggagatttca
ccaaactaaatcaaaaccatcactctgtactgcaaagcagtaatattgaa
tttgtgactgtgtaaactttattatcccagttttgcatcaaaaagtcagc
atcaccacctagcaagaaatcactgcgatgtttgtgacttttttcgagca
acaaacaagatctggtcaattcattagaagtgaatgaaaaatcagcataa
attgtcatttttaccacatagtattctaattccatcagagggccttacca
agttttgaaatatcttggggctcaattctctgtatcagagcctttggtat
ttttacaaaaatgatatttgatggaatacacattcctgaacattaccaca
acaaatcaaaaagaacatgcctcctgggggactaaagtgtacacctgata
attttccacatcatacagatgtccccaaatccagtggtgctgcggcattc
agtggtaacatttccccaaaccaacaatcttcagatctcacagtgccaaa
atttccaatgccttcagtaatcatagtttacttatcaagtatacaccacc
aactgccattgaattttggttgctaagaactggttccatgaagaaacatt
caattggagcgagagatagtaggatggtgtgtctgtggtatagaataaac
ttgctacaaaggatgataattggtaaggtgcatgttttggctcaaaagtt
acacacacaaggtgtgtgcatgtgttcaaatgcatcacttggatgaagga
tggatttgatcaattcatcatggcccacaatagcaccataactttcagtg
caaaagtatactataatatgatagttatttcttgccggccacattgtgtc
attgttggagcttgtgtttaattttttggtgaaatattttaatgaaactt
tgttaatgtcacacaattagaaaccttcacgtgtcaaaattcaactatta
attcacaaaagacggTtctcattttaatcctttaaaaagtacaattcaat
gaaaaaagctcatcaaattttacttgacattctgaaatgtgagatactct
tctcacaagttcttcaaatatgaattaggcgtaattcatggagcataaat
aatcatttgaatcatggagaaaacaaacaagttaacaaggtgaaaagagg
aaaagacgaaaagaagagaaacagattactaaaaggataatctacatgtt
ttggccaaagccaaaaaagtaatcactagaagactactaaaaacaaatTA
TTCatacaacataaactatttttcaataaatatttcaataattagaatcc
tcattgttctactaaatattcattatcgaagtgctgcagtaattaaaata
tgaatccactgtacaaaatagaattcacaaatattgcagtgtaaccaatg
gtaacccaaaattacaaactgggcaaagtgccatcatcaggatcaatacc
acgcccattttctccctctggctgaaaactaacaatattgcgctgacgaa
gctcctcacgccgaaaaaacattctattgttgatgtgattcataaaagaa
tcctccgacattgacccagcagaaccagaattgttgtgtggcccatgcaa
attgtttgagtaatgaggctggggaggctgatggggaggcggaggaggag
gctgatggggaggcggaggaggaggctgatggggaggtggaggaggaggc
tgatggggaggtggaggaggctgctgaaaaggaggaggcggaggaggcgg
aggcggaggaggcggaggaggcggaggaggctgatgatagttaagacagg
aggagctgggtgccacaaaggaggattggcttgttgaggaggatgaggag
gaggaacatcccttggaggtgtgaaggcccttgtgctcaccctcatcttg
ctctcgccatcgacggcatggcatttctcttgccctgtcaagatgacacg
gaggatcttcggtgactgatactcagccccatgaggaacacttggctgat
taagaaggaagtcatagaactccctcacgacaggcatgtccaaaatgatt
tccttggaggtgacgactgtctccacaggaaaatcaagaggaccaacctt
ctgctccgtcgtccagaccccatcgagggagtcattgttggatcgacgga
tccttccaagagtgctccgaagagaagcttcggttcctggaacgacatcc
ctgttgccgtcaaattggaggaatggcacggggatcttgatgctgtagga
caggtaattcccatctgggctgacccagatgttgtacttgttgatcgcaa
gatcaaaagcaaggaagtcaagaacaaggagcttcttcccgtcagcctgg
aagttggtgtcagcaccaaggaagggcaaggtggcagtaaggttgtacat
gccgccgccaagagagaagttactcactcttgaagtgagggcattgacga
ctctgccaggaggctcttggttgggaggagggggagcgggagctggtggt
gctggatggggctgtctagcaggaggcatttcctctgcttcttcttcttc
gtcgtcgtcgttgtcctcgtcacctgtgaaagcagcctctaaatatcatc
aaggtgagtaccatgttgaacgatgaTATTAAATttgtaagcatgagaac
atcaaatgaacttaccagttctccttgggagatgaattcccgtttcgtag
ttggcaagtgcgtttttcagcctcttgcgagcctgatgtttcctctgtcg
attcgtgaggtcacagtactccgaaaaatactcctcgttgtagaaatcga
ggatatctggagtgatgcggtcgatgtttgagatgtcaatctcgccgctt
tcaatgtggctggcaaggagtcgttttgcgttgtcgtcccacctcctcgg
gccgttgttgcgcagcatggtggggttgtgtcaccacaacgcggggagag
tgtgtgtgcagcaatcccgtgatgacACACAACATCACAACCGTACTATA
TCATACACTGATAGTGATATTGTACGTTATTGTACACAGTATAGTGTACG
ATTAAAAAATGAATTTCATCATTTCATCATCTTTTCATCTTTTCATCATC
TTTTCATCTTTTCATCATCTTTTCATCTTTTCATCATCTTTTCATCTTTG
ATGAAAAGACACTACTAGTTCCTTCCCTAAAATGAATACTCTAGTtcatt
ttttcatctttccttcatcttttcttcatcttttcatcttttcttcatct
tttcatcttttcatcttttcttcatcttttcatcttttcatcttttcatc
ttttcatcttttcatctttctctgacgtgattggtttctccgtgattcaa
atatttattacttaagctccaatcaggaagccacgcatgattgaatagtt
ctttctcagtgaatgagaacggtcataacaagctaccctaccttgtcaaa
aacgaattattagctcaattgacctttttattttttcaaaactctaactc
attcacgaagcttcgttaaatgactccgtttttgttgtgtcatcgccgaa
acactagctccgcaagtgacacaaaggattttactttgtgtatcacttgc
ctctcgctctctctggctgttgtggcccatcgtggtaccatacatgatgt
gatttaccgtcaaaactcgaacaacagcatttgtacgagtttgtacaagt
tcgtcgtcctcctaggcaagaatatctcccaccatcacttcgctgcaact
gattgttgtgtaatggcaccaagtcgcatcaacccaatctaccaaaatcc
aacaacagttgatgatgtatacttgttggggaaggatatgatgaatagag
gccaacataagcttggagatcttggagcagggaggtctgaagatcgtcgg
ttcagggaaatgtttgggttgaaagcgccagcagtgctggatgcatggaa
cagactgtgtgggtacaatttagtccccacaggaggcatgtttttccatt
tcttgtggtcactaatgttcatgaaagtgtattctgtggaggtggatttg
tgcgctaatgcaggaggctatgatggagcagttgaccccaagacttttcg
aaagtgggtatggcccttcatcaagtctctggcagaattagaatatcatg
tggtaagaatgaattcattccttttttttcatacgatcattcctattctg
aattggccctagatcttgctcgagaacagatacaaaaacgacaatggcag
tgattgcttgttaagtgtagatggaacggactttaggatgccaaactggg
gtaagaaattttacagtcacaaattcaaaagtagtgtgttgcgctatgaa
gtggcgctttccattcagttaggtgaaatctgctggatttatgggcccaa
acctcctggactctacaatgatttacaaatttttagaatggggcttctgt
tggaattggatgcaaatgaaaaggtggttgctgatggagtttatagagct
gaggcaccgcaccgagttaaagccccgcatactattttttcatttcgcaa
tgaagaagaggagaagcgggttcgcagcagacatgaacatatcaataggc
gcttcaaggaatggggtattctttcacaacaatggcggcatcgctttcgt
gatcatcaggatgtatttcatgccattgcttgtttggaacaaattcgcat
tgagaatgacgaaagattaagtactgtggaatacactgattaaaataatt
cttttgtttgagagaactaataaaattgtattagtttttactaaattggc
atcaatcaggtcataaaattatttgtttgataaactattatgttctgatt
acactaagcaataaaattattaatacctatcatcattgtgtatgtcttga
aacctggtttcccgggaaatttagtgaactacaagacagacagcacatga
cataagtgattgctctacaattttctgaacagcgctagtaataatctaat
tataattagaaagatagtaccataccatcaaaagattacccaaagttaaa
agtatcacaaaaatgaacaatgacaaaaaatgttggatgaagtggagagt
gagtacaacacaacatctcctaccacaacatgaaataatgtactgttttg
ttgtttactgatcacaaaactgcgttaacatcactctcctgtcgttaatc
acacaacataaatcacacaacatgacgatgctgcagaccagtggtcctag
aaggtgggagaaaaagccaaaaactccttgctagccatatcaaagaggat
gagattgacttccaaaacattgaacacatcacacacaagaccctagtttc
taattgaggggtattttttagagtactgcaatgaaagcatcagacttgca
accgtttgaacaatgtctttgccaacaatgacatagaaattcttcttgga
gtacgaaagttcattttggttttatatgttacatgattcaacatggtact
caccttcaacatgatacttgcattcacacatcacatgttgcttgtgacac
agatgaacaatgcaaagcaaataaaatattcttggctcgtatccgactgt
cccatcgagtaccaccagcttaatctcccaacaactaggtgcccccaacc
atcaataccaacactacgtgagtgagtaagttcttgtatgtctaaatgcc
cattgttctcattggtgcgcaactgacaactatcaagccgatgacagaag
tttcttctttggtctggctgtcaaatatgagagtgggtggctttttcacc
tacagcatcaacatccttgtacaattcctataatttcatggcaacagaac
tcagtgcactgcatcaactctatgaacttatcagctaccaacttttcatg
tgtgtgtaatttcaacatagccattgtagagtcgacaagcttagagcaaa
cgcaccaaggagatttcaccaaactaaatcaaaaccatcactctgtactg
caaagcagtaatattgaatttgtgactgtgtaaactttattatcccagtt
ttgcatcaaaaagtcagcatcaccacctagcaagaaatcactgcgatgtt
tgtgacttttttcgagcaacaaacaagatctggtcaattcattagaagtg
aatgaaaaatcagcataaattgtcatttttaccacatagtattctaatgc
catcagagacttggtgaagggccttaccaagttttgaaatatcttggggc
tcaattctctgtatcagagcctttggtatttttacaaaaatgatatttga
tggaatacacattcctgaacattaccacaacaaatcaaaaagaacatacc
tcatggtggactaaagtgtacacctgataattttgcacaacatacagggg
tccccaaatccagtggtgctgcggcattcagtggtaacatttccccaaac
caacaatcttcagatctcacagtgccaaaatttccaatgccttcagtaat
cataatctttactcatcaagtatacaccaccaactgccgctgaattttgg
tttctgattgTTTcacctgaataatacagtgttctatagttgtgagtaga
ttcagcggaggaaaaatgttagttttcagcccaaagaagacaacaaattg
agagaggatcctgatggaggttcgtttcccagtttgtgatttttccaatt
ttttggttattctgctagtttattgatcctgcctgcattatggagtgcat
tcattattatgattacagcactttgatgataaatcccagttgtttgatga
atgacagtactgataatgtgaagcattaattggatactatttcatgtttt
atcatcctcatcaattgcatgaaagctgtagagtatttttcagagccaat
cacataatatcctgaaattagtagtcttttagtagttcatcattttttta
ggctttcccggaacctCAGCATTCTTTGCATCTTGCAACATCTAcaagtc
taaattcattttgaaccattacatgtcagatatctttgggcactggggta
gcggcaatatccaacctatgagacccgggcaagattgcaaaaccctttgg
gactatcttgagagcttaagtccagctctacacaacctcaggctgttgag
ttcacctccttgaattcgttgccataataggcataaattgatatgtaatg
gttcaatgtccaccacgtagaaactggtatgatttctacgctgacattga
tgtcagatagcaaaagtgctgaaaataatgagacaacacatcgtgatggc
acctaatcgcacacacatgcacgatattttctatggtcattcttaataaa
ctaccgacagactaccagcctaaaactattatgagtcacaaaaatgtcag
caaaattgcccaactttggcacataattgagtccattagataaggatcca
actaccgggtgacaaagcagaatccttctgcatgctctcaagagcttaag
tccaagttgcgaggtccttcaacccatcaggagttcccaacacaacgaca
atactatcatcaaatgtttgatttgtggttcaaaatagtacgccgtagat
cttggtatgtattttatgtagaacaaaatgtcagtgaaaaatcgattgcc
gtctagaaattagccaaaattacaaaggaataagtacaaaatcgaatttg
tggttcagaatagtaattgcacttcagaatagttttagactggtatctga
cacagaacacgatcgattttttgttcaatcctgtagaatcttgagtagga
gtagtatttaaactctgtagtggttcgaagtccccgtaatggttcaaagt
aaattcagactAGTACctggattataggtcccatcggattataagatcct
tccaccaaattttttgacgtttgcgtttAGGCTTAGTAAAATGTCCCATT
ATGTGAACCGAGCCCCAACacgaatcaattgtactcctctaaaacaatat
gccgatgtgtgtagctccccatatctctttccggttttcaagatatgcta
tttGTTGTGCTTAGTTACATGTCCCATGTGAACTGAGCACCAACATGATT
Caattgtactcttctgaaacaatatgccgatgtgtgtagctccccataac
tctttccggttttcaagatatgccatttgttgcgtaaatctactaaaaag
aagcatcgttctaaacagtaaatagcaaagatacttttaaattttaacat
gagggctacaataacgtcgtccgtagcataagaccctccaaatatgtatc
ttttgacattgggggacctataatccaatttttaTGGTAGTAGCCTTCCA
CTTTACTGGTAACCAGTGCTACCAAGATATTTACAATTACACAGTTATAA
TATGTCAGAAATGGGTATTCAGTATCCAATGACAAAATGCCTTGCTGCAC
AGGGAAATTTTGTGATTCATTGTTGGCAATGGAAATATTTTATCAGAGGA
TGGGATGAGATGGTTGGGCACAGTAGCATTCATAGCAATGCATGTGTTAG
TGTAGAGAACACCTCCATGTTAGTGTAGACATCACTTAAGGATGCAGGGT
CATCAACACAAAATCAATCAGCACTAGCACTCATTAGTTGACATTGGTCA
AAAGCCCACACAAGTAAGCAATGATAGACATGGTGTGTTTTACTTGTCGT
GATGCTCCTCTTCCTTGCGTAAGACATGGAATAGTTTTAGTTTTACATTG
TCAATTCAATGTGTAATGTAGGATCTGTTGTATGATCGGGCTGAACTCAA
TTTTTTTGGCCATAATCTGTGGCCTCTGATTCCGGCACACATTCCTGTAG
TTGTAGTGCATGGAATGTTTTGTGCACAAAGACGTATGCTGTGACTGAAA
AAGTATGCATGGTGGTGTTACCAGGTGCTGTGGGGTTTAGGTTCAGGGAA
CTATGTGAGCCAAAAGATCTTTCGATGATTTGCTGAACAATTTTCCTTTT
CATTTAACATTTGTGACAACAAATAATCATGTCAAATATATTTTATATTA
TCACATGTATCATTTTAAATGTTACTCTTTTTAACACACAGTTGCTAGAT
GCTCACCATTTTGATTTTGAATACAAATCCAAGGTAAGACAGCAATGGCC
CAAAATGTTTCACGGTTTTAAAATCACATCAATATTCTTGACGAATTCCC
CACTGTTTCTTCATCCTTTTGTAGCAGTTTTCATGCTGAGAATGGACTGC
CTTTTCAATTGCTTGGTTACAGGATTTAGAAAAATACCCagtgcaccatt
gtaaacaaaaaacttctgtaacgtgcaacctgcctgtacactccataaac
gcaagagtgtacaagtggcttgctggaggttttagagtgtgctggtgggt
taccaggtttttaatgcattgcttgagacacaattctgtttatcacactt
tattttacacataaaaaatctttcaagtgtataagtgacatattggtagt
tcatgactgatgtttcatgaatcacatgttaccacaaataagatcacata
ttgggtctagatttggtggcaattctagggttgttttgtgtgtattttgg
tgacagctcattggtcctatttttattgatgaattggtttgttttatgta
tgttctgccactttttcatatactctaaataggaattcagtccaaagttc
aagaattcctggtccagaagtgcatcagtcactggctaggccaattgtct
agattacaacaacatagtattatattctacacttgatagtaatgtataca
tgctatgagaagtgactgcgccaaaaaaatgatcacaaaaattacacatc
acaaaatagtacatatatatctacagtatggtatggtacacgaatacctc
acctacaacacacttgcatgcaccagcacatcaactctagagggggttca
ctcttactcctatctccttgcctccatctttttccaattacattgatacc
ctgccatcccatcacaagaaccaccaaaactcagtgcacagaagttcctc
ctccgtactggtattaccatctagcaaacaacaattggcagcAATGGATA
ATTAACAAAGGTTTGTTTGTTCCTTCTCCGCTTTTTCTATCCAtgtgttg
ctagtgacacatcattagcgcgggtatattttcaggatgagtttttatta
actcaacctcttttacaaatgtttttcactacatccaatttcaaatgaaa
tattgaatgtcctttcacaggaatggccaaactcagcccaatggctgagt
ttggcctcccacccacatcgttgccctcAAGTGGGGCTTTCTGTTTTTGA
TATAAGACACTAGTGTACTGTAGAGTTACCAAAGTCTACAGTTGGCCCAG
TAAGCCTCTAACCCATAAGCACCACGCAAAGCAATCATAATAGTCCCCTA
AAATAATCATACAACCCAGACAACAAAATGCAACAGTTGATTGCTAGGAC
ATGAGTCTGGCATTATTTCCTACCCTGAAGATTTGAAAGAGCTCAGCAAT
GTCAACTACAAGCAGTGTTTAAAAAAGTAAAGCATGCTTTAAAAGCTATG
TCTGTTGGCAACTAAATTCTGGTCAACTTTTACTTATTTTACTTTTTTCA
AATGTACACATGATCTGCTTTTACTCATATTACTTTTTTCAATATCATAG
TTCGGCTACTTTTAATCATGTCTACTTTCTTCAATCTTATACTGGGCCTA
CTTTTCCTTGCGCACAAGAGAGGGAACAAAACGATTCAAGATTCTCAATG
AGATTCTTGAATCTAATGCGCAATCAACCATAGCCGTACAAAAGCAAGGA
TCTTTGCAAGATTGGAAACACATCGCTCGCTAGTAGCCAACAAGAGAGAT
GTAATGCACGCTCTCGCAAACATGAAAGAGTGTGTTTGTATTGTATCTAC
CACCATATCTCTCCGCAATTGAACACTCTCAAGTCAGAGAGTGTTTGGAG
TGACAACCAATGCAGAGAGTGTTACTACAATATCTCTCAGTAATTGGGCT
CTTTGTATTGTACATTTTGATTGCACATAATTGCACATTGTGTATGTGCA
AAATAACTATGGTACTAGTATTATATACCCGTATATGTATGTGCAATACA
GTAGATGTACTTAAACAATTAGATTGCACATCCCCAACCAGCCATTTTCA
TTTTGTCACTCATGGCCAGAATTTGCCCCTCAAAACTTCAGACAGCACTG
TTGTTATCACAGACAAGTAGTGGGATCTCAGTTTTCAGCGCAATCAAAAG
CTCATTAGCCGAATCATATCCCCTTAGGTGAGGGGCAACTTTTGCCCTAT
TTTGGGGCATGGAAGCCATTTTTATTTTGTCACTCACAGCCAGAATTCGC
CCCTGGAAACTTCAGGCCGCGTTGTTGTTATCACAgcatgatacgaaaag
aacctcaacttctaaccaactcaagaggtatgtctatgcaggtaggtacg
agacattcttatatgcctgagatgataccatttggcacagcatacaagaa
ttccgaaaatggggctgtaattacctcccggcgcacaaccccgctcagtg
ttggtctacgtgattaaattatgaaatctaagccaaaatgctttagatgg
caaatgagtttgacaaaaaagcttatttcccttaactccaatgaaagatt
tgaaaatcgtacttaataagaaccagaaatctttccatccgctaatcgta
gcaatccagggctgatgatagccagtcgcgtcaaagtgaccttgtcgttg
agagtaaataatagtccgggcaagtctacatgatttgtgtagaaatttta
aaaatgatagtcaaacatgtaagaggtactgcccgattaataacaggtgg
acagtttaacaactgacaacctttaaaatgacaaagtttttcatgaaatc
attgatgtcttagtgtaaataaaatgattaccaatctgtgaaaggttctg
accgattaataacagtttgacagattaacaactgtcaacctttaaaatga
caaagttattttttttacagatgcgacacggacgcacgactgattttgag
aaaattgtcgagcgtccacaatttcctcgagaagctgtcgacgttcgtaa
aataaattaaataagctcagttgagtgttgtaagaaacgacctgtcgctg
acagtttgagcctcaaaaactatgttttgaatttagtatacgtagctatt
ttcattaacagttatcttttcttttttctgttaaatccctcacctccCAC
Acgagctccactccccttagtcactaacttctgctgtacctttcagttag
gcatcaactatttccattattccaaagtaacaccagatgatggcaaaaaa
gggagactttactagtaggccgcaccttttgtgcctccaatggcccaata
gtcctgtaggcacgtaggccattggagggggaggggggcgggttgattaa
aactaaattatgctgaccacactgtggtgtgcttaggtttcaatctggat
cttcagcaaattatgagcatgtgaaatgaggatgaaaatggcaaggagtg
tttctttttgacatggttttgcatgttgtgtccacgtgagattttttggt
aaccaggattagagcttatttgtacccaaaatcattcagaggaggtcacg
gagttgtgaatttgtgaaagatacccttcacaaataaggtagatatggaa
ggagtcacaaaaacacggaagatctccattttaggaggactcgacgactt
aattgtagagtctccaaccattgtatccgacaatcaaccatcggagatgt
agtccaagaaaatccatcacgacttaataccactttcacgtgaagttttg
ctgaggggtcataaagcacttcaagttcccattgaagctggtgacaacgg
caagctccactcgccttagtcactaacttctgctgtacctttcagttagg
caccaactatttacattattctaaagtaacaacagatgatggcaaaaagg
gggactttactagtaggccgcaccttttgtgcctccaatggcccaatagt
ctggtaggcaggtaggccattggccgccacaggccatacagagggtgggt
atgggtgggaggaggtgtcatgagatggacagctcccagagaagcaaagg
gtcccagtgaccaactaaagtcccaaaggcaggaaggtcagtgggtggag
gtaagagagagaaggaaggagtaggaaaaccagtggttgcacacagtctc
tgaagcagaaacaaccagtgggaaaattattgcatggggacaagttgatt
tggaatcgaggagtagtcaccagccataagcattttacggggatagtcct
gcatcaagggagtagcttgaaggtgtagatatctaagcatctcatcggat
cgtcatctaccgattcaccgaataatggctgtatcaatctgacccagtag
gagggccattgctctgatgcatggaggcagtgagcagatatgtcagatgg
taagaacccaagttctggacccaacaatgtaacggcatcccggtgagagt
gctagtgataacacttgcagtgataccggagtttgaattgaagagccttg
ccaatgggacatctggtggagctgagttaagttggaggtaaaggacccgt
cgaatgattgctttgactagacacaagtaagtgtctccactgcaccccaa
tccaataacctcacctctcaccccatttttctggtcagtgaagatgagag
aggcaaatcgtgcttggagaatgagtgcaggaaagtcatgaagaagattc
aagtgctgctgaccaatgaaaagttggacatcagagagacgaaacggggt
agattcttggttagagtgagtgtattccccaggccgaagaaggaagaaaa
aggcaatgattatcatatctacaacagcaaccagaaggctgttggaactg
gttgaatgtcgtgctaagtatgcaatgtgtcggatgatacgaattggaac
aggttttacccaacaagggggagaatccttctttttccatgccgcaacca
taccctggagacagaagtcaatttgaccaatagaagttagccgtggatct
tgggcccccatatggaggaacgtctgtgcaatgtgccgtacgtaagcttc
agccgaccgagcccggatgggatggccgttggcagcaagttctctgagac
gaacttggaggacgaagacttgtagcactggtactttgtcctggagggct
tggagaaaggggtcaaggcccagctcaGttgtgaagttggtccactgagt
ccaggcagtgatggcttgggaggcattaccagcaatgacccccgcttgga
ctgtttcctgagcagctcggaagtcacggcggaaagtatcggtggtgacg
gggtccaaagttgatatccgacattctggggcaaatgaggtgaaagagag
tcaatgagcttggtccagagaagatgaaaatcgcaagacaatgcatcagc
aatgtggttggaggctcccgaaatatagtcaaaacgtgggacatagcggt
ggaAACGTTGGTGAATTCCAAAGAGACCCAGGAGGTAAGCAGGAGGCTTG
TCTGAAGAGGTACTACCTTTTTGCTCCCAGAAAGTGGTGCCGAAGTTATC
CCCTTTTGATAAGACAGTGCGCTCGGTGATATCAAAGGCCTGGGTGAGAG
CCTCCAAGTGCAACAATCCGCCAGCAAGCACCAAATCAGAGTTGGTGATA
GTGCCATTGGGGTTGACCTCCGTGACAAGTCGTTGCTTGATGTAGTCAGG
CCACTGTTGACACCAAAGAAGCGGCTTGAGGGCATGATGACCTGAACGAG
AAACCAATGTGGCACTAGAAAACCAGATACCACCAGCACCGGACCCAGAT
GCATCATGATGCCCTTCTGCTACTGGATCCAGAGGTACAAGCTCAGCAAT
ACAGTTGGAACGAGAGGCAATATTGTCGTGCATCCACCGGAAACCCTCAA
GTGCATGGTGAAAACCCTTGTTCAACTTTGCTCGAGTTCCAGACATGTTG
GACAGGGCAGTTTGCATGGAGCTGAAGATGTTACGTGAGTCAGGTAAGGC
AAGGGACATAGATCGAAGTTCTCCAAGGACCTTATGCCACTTTTTGACAC
TAGTACGTTTCTGTGTGGGTGGGATGCTATCCAGAATCTCCAAAAGACGT
GCAAACCGGTGCTCTGGAAGTTGGATGGTCATCTTCTCAGTATCAAGGAC
CCAACccggtgtcatttggatggaatacatcatcaatggcattgagcagg
atacagcggactcgacaagcattagaatggagctgggcaagcccaatgaa
atcatccacaaaaacatctacgtaagacagaggctgagatggaaatggga
gggatgggtcacgagccacagcctgtagacaggcagtgactggggacaat
gaagggatgttgtcttgtccagtggaggaggccgccaccactggagggga
caggaggagggacagtgacattggtgatggaattgtttcggcaagttcat
caaggacatgcgagagcggatcaatgtttctggcaatgcattgattggca
aggtcagcaatggtctctgtggcagtgctgaaaattggtggactgttctt
ccagcccataggcaaaaccaggggaagtgccataaggggttctttgccat
ttgcagtaggaaagatcagaccaagcctggggatatcatctatattcaat
gccaattccacacgataaaaaccatcacaaatatccactttgataagctg
aactggccaaaaggcggggttagcaagcaaaatttcatgaaggatgcggt
caagagcatgaccaaactgcatggcctccagggctgccagaggaagagtg
tcatcattgacatcataccaactgtagtcaccaatccaTTggggccttcg
atcccgttgcggtacaacaccaagaggagatagtcgcaggccagggagat
ctttagccaccccaacaggaagaacaacccactgacccttctcaatcata
tcagagaattatttgaggagaaagtcaacatattcgtggcaggatttgtg
gggaccccggcgcagggcttggcggatttgagacttggtccagggaggag
tggagaacttgacaggtacaccccaatgcttgtaatgatgcaggaggtgg
gcggctggatgatgtacattacgtagatcagagaagtcgctccgtggccg
ccgttgctgaacaaagtgcctccaacccaattgctgttgctgccatccca
ggcaatgtactcacctaactccttgggaactttggcagcaaaagcaatag
gtgccttcttaggtcccggtgacatggccatgggcagagatgcttttctt
ttgagtgactgatttgtgaccaatggaactgatgcgggggtacatacttg
aagtgaagatgatgaatgcaattcgggtggcaacagagtgggctgatggt
aggcaggcttgcgaacataagggtgacctgattttacgaagctacctaga
aaaccactcccgccaacacctcaggagcagtagcactcaatgcaccaagt
ggccagatcagcatactccgctgatgtataggggacaggatcagcaagac
aaggacacttagtgttgcactgcccctttgtatgataagcaatgcacatg
ggagagccatcaatcttcgaggtaggcagtgcccaaatctcttgtttctt
gatcttgtcacaaagtgtcttggacttgatggcactggttttgtattcac
caaacagggatgcgtcaaaggttggattatccacacgagttgactacttg
gctgtgtccttcttctgctgagcaccttgtgtaaaggaactatttatccc
cactgggattgctgcgtcagtctttccaggggtaatggaagtcaataacg
aagctgaacccactgcagcagtaattctacattcgcgtgtgattaggtca
taagcaccattgtagcgaatgaatgcctctgagaggtaaggttcccagca
ctccttgagctcagccttgatgatgatatcccgggggtctgaggtgaata
atacacatgtctcactgattgcttgtgcacaaaagaatgcatttacatgc
aagttcagccagtgtacatggtagacagcacgcaggggctcagtggctgg
tccatctgccataggaagcacaaggaacttctgctcaaaggctttcatga
ctttgtagtgctctgaactgaagatcactgatgggtggccagggggtagg
acggcacaaagtatagcctccaatcgacgggtgcaacgaagtgaggtctc
tgcagtgggaaggtttagctttgttgaaaacatagaatcggcatcaccta
acaagatgcttccggtgccactctggacaagattaatagcacgattgatt
ctctggagcgcatcgatgtcagagtcagtaaagtgaaaggcattgcagag
acttcctgctcccaaggagtccgcgctgtgcattatccaatcaactgaag
taagcttcttaacaaatgaagcggtgggctcatattcaatgtagctctct
tccaatttacggagctctgactggatccgccccttgaggagacccagcct
atcctcactcttagccttggcaaagtcccaccagatttttggaagatcag
cctcacttggcacttgagataatcggcacaaggtgttgcacttgtcgata
tctaaccattttgaaacagatgcttgcttttctgcctccttagcaatttt
ggtctcttgatagtgctcttccttttgctggtaaacgacagatagccccg
cagcaatttggctatgctgcatgttaacagccgttggatttgcatgcggg
aagtgatgaaagataagctcatgggagtaaccaagtaagtgaggattttg
ggcaacaggcgatggagcagaaacattcaagtattctgagctcatatcag
cgggctggcgacgggtgattgcgacttggaagtacctagtcaaagggagg
cacatctgagttctactgtcagcttcaatttgaggtaggatggtgtcaaa
gtagaaacatggggtcactccatcaggctgggatagaaaaaaggccaaca
tactgaaatgagatggggacaatctttcagacaaggactgcctcagtatc
agcatctcctgcaacaaaaggaccaaccataagactgggatcagaatctc
ctgtcagtgctgcctttagggcagggacggtacgaaccaggacctgattg
gtggtttgatggaaggcagtcgtgggatctccactaaactaccCtggttg
cagatgagctctccatcaaaagcaaagaactttccatccaatgagggatc
tggtggtgcacctaattctggctcccatttgaaccggaggtggaagagac
ggagctttccagatactaacatactggcggccaagggcatacgtcgtgag
ccagcggtagcaacaagggaacggacttgctcagggagcattgcagtagc
agtgttattgacatcaatatcaaaaggagcaagaagctgggtgtggtctc
catagtggggattgcgggcgtgatcgacaaacagggagctgaagctagct
gaatgcagcgcaggcatgaggttggctggcactgatccaagggcatttgg
tggaggaggagggacagcggccatggtgataatatgccgagcaATcgtgt
tgattaaaactaaattatgctgaccacactgtggtgtgcttaggtttcaa
tctggatcttcagcaaattatgagcatgtgaaatgaggatgaaaatggca
aggagtgtttctttttgacatggttttgcatgttgtgcccacatgagatt
ttttggtaaccaggattagagcttatttgtacccaaaatcattcagagga
ggtcatggagttgtgaatttgtgaaagatacccttcacaaataaggtaga
tatggaaggagtcacaaaaacacggaagatctccattttaggaggactcg
acgacttaattgtagaattgtagagtctccaaccattgtatccgacaatc
aaccatcggagatgtagtccaagaaaatccatcacggcttaataccactt
tcacgtgaagttttgctgaggggtcataaagcacttcaagttcccattga
agctggtgacaacggTTCCTACTACTGTTGTTGTTTATAGTACATGTCAC
GCGGCTGCAAAAACAATTCAGGTGCACAAAGAACTTTCACAGCATTTTTT
GCATCTTGGTAGATCTAcaagtctgaattcactctgaaccagtaaatgtc
agatatctttgggcactggtgtagtggcaatatccaacctatgagacccg
ggcaagattgcaaaaccctttgggactatcttgagagcttaagttctgct
ctacacaacctcaggtcattgaaatcacctccttaaattcgctgcaataa
tagacataaattgatgtaatggttcaatgtccaccatgtagaaataggta
tgttttctatgctgacattgatgtcagatagcaaaagtgctgaaaataat
gagacaacacatcatgatggtacctaatcgcacccacatgcacgatattt
tttatggtcattcttaataaactactgacagactatctgacaacagaaca
caactgattttttgttcaatcctgtagaatcttgcgtaggagtagtattt
aaactccgttgtggttcaaaatccccgtaatggttcaaagtgaattcata
cttgTGCCAGGATAATAGGTCctatcaaattataagatccttccacccaa
ttttttcatatttgtgtttttggcttagttaaatgtcccatgtgaactga
acaccaacacgaatcaattgtactcctctgaaacaatatgtcgatgtgtg
tagccccccataactccttccagtttttgagatatgtcatttgttgcgta
aatccactacacacatcatgtacacatcaaaccaacacaccaccttattt
tggcgcaacagtggaagggacagttttggcgcaaacagcaaaaaagaagt
atcactctaaactgtaaatagcaaagattcttccaaattttaacatgagg
gctacaataacgttgtccggagcataagaccctccaaatatatatctttt
gacatttaggggacctataatccaattttGTAGCCTTCCACTTTACTGGT
AACCAGTGCTACCAAGATGCTTACACTTACACAGTTATAATATGTCAGAA
ATGGGTATTCAGTATCCAATGACAAAATGCCTTGCTGCACAGGAAAATTG
TGCGATTCATTGTTGGCAATGGACATATTTTATCAGAGAGTGGGATGGGA
TGGTTTGGCATGGTAGCATTCATATAGCAATGCATGTGTTAGTGTAGAGA
ACACCTCCATGTTAGTGTAGACATCACATAAGGATGCAGGGTCATCAACA
CAAAATCAATCAGCACTAGCACTCATTAGATGACATTGGTCGAAAGCCCA
CACAAGTAAGCAATGATAGAGATGGTGTGTTTTACTTGTCGCGATGCGCC
TCTTCCTTGCATAAGACATGGTATATTTTTAGTTTTACATTGTTAATTCA
ATGTGTAATGTAGGATCTGTTGTATGATCGGGCTGAACTCAATTTTTTGG
CCATAATCTGTGGCCTCTGATTCCGGCACACATTCCTGTAGTTGTAGTGC
TTGAAATGTTGTTTGCACAAAGATGTATGTTGTGACTGTAAAAGTATGCA
TGGTGGTGTTACCGGGTGCTGTGGGGTTCGGGTTCAGGGAACTATATGAG
CCAAAAGATCTTTTGTAACATTTGTGACAACAAATAATCATGTCAAATAT
ATTTTATATTATCACATGTATCATTTTAAATGTTACTCTTTTTAACACAC
AGTTGCTAGATGCTCACCATTTTGATTTTGAATACAAATCCAAGGTAAGA
CAGCAATGACCCAAAATGTTTCATGGTTTTATGTCAATATTCTTGACAAA
TTCCCCACTGTTTCTTCATCCTTTTGTTGCAGTTTTCATGCTGAGAATAG
AATGCTTTTTCGATTGCTTggttagtttccaggtttttaatgcattgctt
gagacacaattctgtttatcacactttattttacacataaaaaatctttc
aagtgtataggtggcatattggtagttcatgactgacctttcataaatca
catgttacaaccaataagatcacctgttgggactagttttggtggcaatt
ccagggttgttttttgtgtattttggtgacagctcattggtcctattttt
attgacgaatcagtttgttttatgtatgttctaccatttttacatatact
ctaaataggaattcagtccaaagttcaagaattcctggtccagaagtgca
tcattcactggctaggccaattattattcttaatgtcatgatgagaacat
catagtattatattctacacttgatagttatgtatatgtgctatgagaag
tgactgcgccaaaaaaatgatcacaaaaattacacatcacaaaatagtac
atatatatctacagtatggtatggtacactaccataccatacctacaaca
cacttgcatgcaccagcgcatcaactctagagggggtgcactctaactcc
tatccccttgcctccatctttttccaattacattgataccctgctatccc
atcacaagaaccaccaaaactcagcacacagaagtttgtcctccatcctg
aacaacaattggcagcaatggataattaacaaaggtgtgtttgttccttc
tccactttttctacccatgtgttgctagtgacacatcatttttcaataaa
aggcctgctgtcttaacatgggagtggccaaaactcagctcacagactga
gtttagcctcccacccagcatcactgtctagccaacaacaagtatgctgc
ttctttgggtaatttacccatttttttctgagcacacataaatgttgttc
aattgaatactgacaggcctaccatgggaatggccaaaactcaaaccaca
gactgagtttggcatcccacctagcaccgctgactagctaacaacaattg
gcagtggcggatgtattttcagggtgagtatgttgcttttttgactgttt
tacccatgttttactgagcacaaatgaatggctttcaatttaatacttcc
tggcctaccatcggaatggccaaaactcagcccacaaactgagctttgcg
ttgttcctagcatcactgtttagccgagaccaaatggcgacgcgggtata
ttttcaggttattttttattaacttgacctcttttacaaatgtttttcac
tacatccaatttgaaatgaaatgttgaatgtcctttcacaggaatggcca
aactcagcccaatggctgagtttggcctcccacccacatcgctgccctta
agtgcggcttctgtttttgattatatatcttatttgaatcacaattaact
ttctattattgttgttacattgctatagtgtgttgttggtgtgcaggaaa
aaatcaagtcttagtgttggtacgggtggtcattggtagcattttttagt
gtggggctgaaattaggcagggtgtggcttttcgggctcatacctttggg
gggacgaatggccgtcctcgaattgatattgtactggtattaaattattg
tatcaaaacataataattggaatgtgaaccataacttgcacttactctcc
catagcccaatggtacactatcctgtaatctaacagtaccacccccagta
cacttcggtaacccaaccgtacacttccagtatatgccaccagtaaaacc
agaaaacattttttactgctaattaatgcagttatagcgtctatttagac
tgatattctatatcttaccgagaagtcagttttcctgaaaaatacaaatt
gctttcataagtagaaaaaagtgaatgctatccttcagtaacgctacagt
acactagtgtactgtagagttaccaaagtctacAGTTGGCCCAGTAAGCC
TCTAACCCATAAGCATCACTCAAAACAATCATATTGGTCCCCTAAAATAA
TCATACAGTCCAGACAACAAAATGCAAAAGTTGATTGCTAGGACATgagt
ctggcattatttcctaccctaaagatttgaaagagctcagcaatgtcaac
tacacgccctttatttgttgctggtactcaacaatgtacagcaagatcta
ccaagtccacatgccccttcatgacaagctccactgttaccgacaaggag
ttatcctgggtgaagacaggtctacctttgagaacgacacaattgatagt
cttgatgacagcagccaatgagacccgctctgcttcctcctgtatctact
cttctgtgactgcaaagtaccataatcctgttcctccagtcaatttgaac
ctcacaagggcccccgggcactcattgtgaccatattggcacacttcaag
gaaaataagtcaagatgcctcgcagctgcaccatgaaaccatcaatggca
tgaataaatttgtccttgaattccttgcctgacccttcagtgtaggcaca
ttttttatgttgagaaagatgatgcagacatgcaatattctctttttctg
tctaatgacattttcaaggcagactgtacaaacccacatcgcatttacta
ggtgcagatcatccatTTATCGAAAGCGCTGACTAAGCTGCTTTCAGACA
AATAAGAAAGACTCTGCCATATGTTTTTGTCTCTTCTTTCATGTAAGACC
CAGGAAGACTGTGTGCGTCACTGCTATATGTTTAAATCTTTAACATTAGT
TGAATAAAGTGAGTGGTGTTCTTTTAGTTTTCCCATGTATATATGGTTTT
TGTTGTGATTGTAATAACGAGCCTGCATCTATTGCCAGTGCTTCAAGTTT
CTGAACAAGAGGAGATGCATGAGTATGTTTATTCCTTTTAAGGAGGTAAG
AAACATGAGGACTAAGAAAGAGTTCTAAAAAGGAGTAACGGTTTGAAAGT
TTTAACTTGGGTAGTCAATTAATGAATTAATTTTTACAAAGAAATTGATA
ATCTTACCTTTATTTAATCTTGCATTATCATTTGGAATCTAGTTGTCAAG
AATCAGGAACAAGAGTTGCACACATGTAACCAGTCTTCTGTGGTAAAGAA
GCCACATGGACCAACTCATCATATGACTTAAACATCTCCATGTTAGTGTC
AAAATAATACCAAGATGGTGCATTTTGCTGCATCACACTTTCCTCATGCA
AACTTTGCCACATTTCAACATCATGTTCAAAATACCATATATTCTTTGAT
AGAAAATAATATTTTGGTGGTATGTGGAGTGTCATGTACCACCAACACAT
GCTTACAATTCAATGGGTTGCTTTCCCATGAAAAAATACCCCCCAATATC
TGTTAACAGCACTGCACACTGCATAAACATCACACTCTCATCACTTACAC
ATGATGAAGAAAAGAAAGAGTTACCATGACAGCAActttcagcatctcgg
tcttaccataccattgataattttattacagaccattgacaatcattgga
cattactcacatcaccattactaagtggtgtagctgctgtcacccatcaa
acctttgcattatgcattttcacagtgaaagctctttgcaccatcactaa
ttcattccggtatcggcagcaggctctctcatggcagttttgttacattt
gagaattcaccataacacactattttttaatttatataatgcatttttat
cataacaGCACagcatgatgcaaaatggcttcagaattcggcctgcgtga
gaatattgtctcaggtcagccttaagtgacactatgtggcaaatgcattg
ttttctatattatgtcatgttttaatttgtcatcttgttttgaaaagggg
ggtgtatagacaatgctgtataattgttgtggtggatcaatgtgggcaac
taaacacaatttacgtgagtttaaagtaggttatctgcatcaggcatcct
tatttaattgaaatcactcacctcttttgccaaattcatttcaaattttc
tcaaccatctcatgcactgattgccaccacaacaggaaagacacattgtt
aaaacattcaacggagaacacattatttgagagtttgtatctcagtttgt
tcaaaacattcattttaggacaaaatgaattgatgactgggcacaataca
tcacagtctaacatcaaagtcaacatagagggggtagtatatgtgattgg
ctcataattgtttagaggtttgttttaaaataatgtgagtccaatttcag
catgctcccaatttcaatattgattcacaaaactccactttatcataaaa
attccatccatcatctatttttctgctgctttgcagcaaaacagaacaga
attgcatttgatatgggctggactaggaattaactgcacgctgtccatat
tttgttgtattttgtgatttctatcttggttgaatggaagaagttggctg
ctaggttgtaaattctggacgaattctggaggaattccacgttactcagg
attatttgctaattttgacagtaacgttggtactgtgatcgcgagattac
tgagagtacttcaatacttgaggactgtgatgccgtgacatcacaaaata
tggctcattttgacaaaatttactgtaatatttctggaacctacagtaat
taccgcaggaatcccgggtttgtAAATCAGAATTTACAACCTAGCTTGGC
TGCCATAGTctactagtctgcttgtcatgttgtgttgcaaaggaggtatt
gagttgagaggctactttgagagtttgtgaaagttgttaagcaacaagag
acaggctggagaactgatgtttttgagcaagagataataacaacttttgt
cttcctgaaaaaattaatTAGccacgacaacatgttgtcttctcactgtg
agttagacattctgatcttaatcatttacaatggcttattcacttaacta
tgtatagcacttactgatacgtctgtagtgctatcaatgtgttatgattt
aacaacaaacccatgatgTGGATCATGGACCAATCCAACCATTGACTTTT
CTCCCCTCTCATATAATACTTCTCCACAAAACAAACACTAGATCTATCAG
AACTGTCATGGTGATgtcactattcaacaccaatcaagttgcaacaccca
agcaactgttcctcacagttacgtcacttaccatagtgtcaaaagcatga
atagaacaattcgtttcatTATTGCATTTGGGTGTGTTTGCtttgttgca
ctctcaattatttgtgttgagtggagggctttactgcatttaggtacaac
acaacagctagctggagttactaggaactatacatacaggcatgttgctg
gcaacaaggagaaagcatccatttgggttttagtgtgtttatgtttattt
atctaggttTGGGTcatgcgagtatgtatatgggcatgtcagcaaatata
atggcttagaatattaattggtactaacagatatatTTCAAGGCAATTAG
CTCAGTATCAGTATAGGAAACCAAGCCAACGTTTCTTGTACTCACCTCCT
ccttctcctcctctttatgtgagacacattttttgcctttgaaaataaca
ataacaggtactcccactgtatggacaagagtaattacatgtaatattta
attttttgggttgacatacatgggcagtcataatattttgatctctgaat
gcctttaaaattaggtcatatttccaaaatgggtgcattcgcatgcacgg
cCACTGTGCCTACTAcaagtgagaattgagtttggcccattgactggatg
ttgaaccattatggctgcaatatactattcctaagtaagattttacatgt
ttcaactaaaaattactctgatgtgaagagtcagatagtctgttggtgat
ttattttaagtgaccataaaaaacaatcatgcatgggtgcacatgatgtg
ccatcatcctatcatcatccctcaattttcacaacgttcgctatttgaca
tggacataagcatagaaaacataccaatttttacgagttggactttgaac
cattatctctatttagacctgcaacaggagctaattcgaggtggtgattg
cgacaagctgaggacatgtagagctggacttaagctctaaaaatagtccc
aaagggttttgcattcttggatggatcccaaaggttggatattgaggcca
cacaagtggccaaagatatctgacaaatagtgcgcaaaactcaattctga
ctAGTACACagttgagacaagccccaataattttaaacttaatacttcct
ctgtttcaacgaattttcttctgtctggcttgctgcaaaaaatataactt
gcaCGTTGTATAATTaagactggggctataaaaacacggacctctagctt
tgtctctaagatacttgaatggacagacagtcctttttttgaacgcatgt
ttcgagatatctgagataaacgttccgcgacacaacaatacgatacatac
agtacaatatgcgtaccctcacacacaaaggaggtgccttaacaggtttt
ttggcttttttcgggctacttatggtaaaactatagaagtacgatacaaa
aaagatgttgcgaataattggcgatgcgagagaaagtatggttaattttt
caacgcacgaaacatgaaagtaagaatgttacagcctatttagagacaag
acaacacttcccttgatgtccacatttcaaaaatcgcattttggcttgcc
aactgccatttttcgtccgattgtcttcgcgccatttctaggggtccggg
tttttatagccccagtcttAATTATGCTTCTTTTATATGGTAcaatattg
aattcactttgaaccgttagctggacatcgaaccactacggctgtatcgt
actattcctccacacgattgtacacgtttcaaaaaaaattcttgtgcaat
gatgtcagatagacttcatataactattaaataactatcacacagaggtg
cacggataaatgtaatcctgatttgctgtccaactatttttgacactttc
aatatgtgacatcaatctttgcatagaaaatataccgatctctacatgtt
ggactttgagcacttcatcatttttggctcattatgttggctagtttaag
gaggtgatcttgaccacttgagtatgtgcggatctggacttaTGtgttag
gccaaaagcctgtcacaaatcaattgccaagcatttgtaaagtcgtcttt
gcgaatccttgtcagtaaaaactttgacaaggatttgctctgtgaccacc
gcctaattaggttgaaatagtgtgatttttgacagtttggcagtacgtgg
caaaaaatatggcgccaaaacgtatctaactgtcagtatattgacaggta
gtaattccgatcgtaacaggtgaaaacgtgttggtgttctggatttggtg
ttgatggctgagttacaattcttaggcattgtaatcgcggaaaagtaact
acccaattacaattccttgtcaattgcaatcgcggaactgtaggtgcgtg
attacaattccttagcaattatatttgcttgaaaagtgtaaagaatggat
ggggttgtcacttcaagttggcatcattctgtcatcacaatgtgcgttag
atgccaaccttttctcttgggctacccgattgatgccaaactggatgtct
tcgcagaaatcccgagctaaacctcagttgacaaggaattgcaaagtgtc
attttgcaaatccttgtcaaagtttttactgacaaggattcgcaaagacg
actttacaaatgcttggcaattgatttgtgataggcttttggcctaacat
atgctctcaagatagttccaaagggttttgcaatcttggctggttctcag
gatgtagatcacacgagttgccaaagatatctgacatatagtggttcaaa
gtgaattcaatcttgTACCTTATAAGTACTTTGCACATAATATTATCATC
TATTATTactagcagccgctgcactgttatatcttctttttaacgaaaca
aggcgaattcctttttgcgggctcctgcttctgctaaaaagtcttgcatc
ggctgcttgtaatttccaacacaaccaagatttcaaaaaatctgagttgt
cttgcgaaaTAACCAATAAAAGTATCTTCTGCACCTTTTGGATAGTATTA
TACATCATCTCCATACACTATTTGTATTCTTTTATCTCGAAGAACATATC
GAGAGATAAAGATATATACTCCTATCAGTCTATTGTGGAATTTTAGAGTC
GCTTACGATGGACTTACGGCTTTTTAGACGTTTGGTGTCGAGGGGTCGGC
AGAAAGAAAAATCATCTTCCTCCCTTCTTCCGCCTTCACCGACAGCAACA
GCACGCTAACTGGGCAGCAGGACGTCTGATATCCATCACCACACGGTGCG
ATACCATAATATAATAATATCTAACACAGGGTAGCGGAAATACATTATAT
CATATTCAACGATGCTATCCGCCTTTCGATCGCTGTCGAGGCAGCCTCGT
GCTGTAAGTTCCTATCGCGACTGTCAAGTGTCACCGACGCAACATGACAG
ATAGCAGTCATATCTTGAGTCTTTGTTATCTGTCTTGTGAATGCAGTGCG
TGATATATGCTGACCGTAGGGCGCTTTGGAATATTTGGTTGAGTGTTCTA
TTCATTAGAGTCATCTAGGTAACTCGTTCACAAAGGCTGAGGAGGTTGCT
CGAAGGCCACGTACAAACATCCAGGTTGTTGATGTATTCATAGCCTAGAA
ATCGGTACAAAGATTACTTCATTTAGGTTCGACTCTTGCTTGCGACTTTG
TGTGAGGATAAGCGGGGCGCTCTGATTATGAAATAAAGGCTGGCCGTGTT
CCTGATGTCCGCCGAATCAGACTTCGAGTACGGCAAAGGTCTTATCACCG
TTGTTGTGTCCATTGGTCTgggcggggggggggagggaggggggCGAACA
GGAAAGCCTTTTTCGGTGAATTGCTGTAACTTGAAAACAGTTTACATTGC
TTATTGAAATTGTGTTATCAAAGTTAAGGTGTTATTCTGTTTTTTCGATT
CTAAGGGCGGAGAATTAGTGGCGAAGAACTAGATTCTATGACTACGTTGA
TCTTGGGGTGATCTGGCTCGTTTTAGCCGGGGGGCTTGTTTCATTACCGC
TCTTTTTTCGTCATCTCTCGCTATGGAAGCAGAATAAAAGACCCTTCCTC
ACCTTTATTCATTTCTGTTTTCATCTTGCTCCTATCTGTATTAAAGGCCT
CCACCCTGCTCTCCTTCTCGCAACGCACTTTTGCCACCTCCGAAATGACC
GTCCGTGATGCCATCAACGCTGCAATTGACGAAGAGATGGAACGTGACTC
GAGAGTGTTCATCCTCGGCGAAGAAGTAGCTCAATACCAAGGAGCCTACA
AAGTCACCAAGGGACTGTACCAAAAATACGGAGCCAAACGTGTCATCGAT
ACGCCCATTACAGAAATGGGATTCACTGGTATGGCCATTGGAGCGGCGTA
CAAAGATTTACGTCCCATTGTCGAGTTCATGACCTGGAATTTCTCCATGC
AAGCCATTGATCAAATCATCAACTCTGCCGCGAAGCAATACTACATGTCC
GCGGGGGACGTCGCCTGTCCCATTGTATTCCGTGGACCAAATGGAAATGC
CGCGGGAACTTCGGCCCAGCACTCTCAATGCTTTGCGGCGTGGTATTCTT
CGTGCCCGGGACTTAAAGTCGTCTCTCCCTACAATTCAGAGGATGCCAAG
GGTTTGATGAAGGCCGCAATCCGCGATAATAATCCTGTTGTGGTTTTGGA
GCACGAGCTCATGTACGGAGTGAGTTTTCCTATGAGTGAAGAGGCAATGA
GCTCTGAATTTGTCATTCCGATTGGGAAAGCCAAGATTGAAAGGGAGGGG
TCAGATGTCACCATTGTCACCTTCTCCAAAATGGTAGGATTGGCATTGGA
AGCTTCGGAACAATTGGCATCACAGGGTATTTCGTGTGAAGTTATCAATC
TCCGCTCACTCCGTCCTATTGACAGAGACACCATTATCAACTCAGTCAAA
AAGACTGGACGCATTGTCTCCATTGAAACGGGCTGGCCTCAATGTGGAAT
TGGCTCAGAGATTGCCGCCATCATGATGGAATCAGAGGCTTTCAACTGGT
TGGACGCGCCAATGGAGAGAATTACCGGGGCGGATGTTCCGATGGCATAT
GCTACTGATTTGGAAAATGCAAGTTTGCCGCAGGTAGAGGATGTGTTGGC
AGTTGTGAACAGGCTTACAGCCAGGAAGCTCGTGGCTTGAGATTATTGAA
TTCCGTGGAGTCCGGTGATTGTGGATGGTTGTTGCTTCAGCCATACAATA
AGTGAACGTTTAACTGTCTTTTTGAAGAAATAATTTGTCAGTGTTGCTGT
GGGATTGTTTGCTCTTTCATGCTTTAAATGTCCACCCTGTTAAGGGTCCG
ACTGGTTTTAGAGTGGACAAACAACGGGTCCGACTGCCCTCGCTGGTGAA
AACCAAGGACCCTGAACTGAAACAACAGTAATTTCAGGATTGAACTTATT
Taaggccgtacgacataacttccctgtgactgtttttccccaccaacatt
tttctcttcatatccacttttttggtgacagccatgaaaaggatgatgat
gtcaggataacaattggtgcatatcactcgaacgttagaaagttctggtt
gttgacaaagtaagttatccacatttgactggattggtcaaggtgatgta
ccacttcaattaagccagatatatacaatttcctgttttcccaccaaatc
ggttttgtggaaattaggtggtacgggcttTACTTTGTATCCTCCCACTG
AGAAACGGTCATGCGCTCCTACAATACATTTAATGTACACCCATCACGGA
TCATCGACACCTTCCTCATCATGCCTCCATCACACCCACCAAGTCAACTT
CTATGGCTGCTATTGCGCCCACATCTACCTTCCCTGTTGCCATTGCCACT
ATTGTCTGTACCAATCACATCACTGATTTTGATGAAATCGTTGTGGTGCC
GATGCACTCATTTTGCCAGTTCTTCAGTAAGGGAAAACATTCATCTATCG
CCAGTGCTGATACCATGGCCTTCAAGGCCCTACCTCTTCCTTTCCAGATC
CATAAACAGTGTCATCATGATGCTCTCCCAAAATGCTCCTGGATAATCCA
CAATATTTTGTGTTGGGATTCTAAAACATTCATATTGGATCTTATTTATC
TATTCACATACAGGTGATCTGTATGTTCTACAACAACCAAAAAGAGCTTT
TCAGTTCACTTTTTCATATTTGCATGCATAGTATATACAAAACTTATAAC
CTGTTTAGATGCATATGAAAATAATAAGCGGTTTCCCTTTTTGGATTTTC
ATGTGATCCCAACAGGGTGGCAAGATACAGTCATAAAATTTGGACTCGTA
ATAATTATTGAAAGGTAGGGCAATTCTCCATCAGAAGACTGGGTACTGTA
GACTTTTTGTACTTGGATTGTAGAAAATATCAAACATTGCTGCCGAGATC
ATTTGTTCCGCTAGAGAGATGTGACAAGCTTTGATCTCTCCACTGAATCC
CATTCTCCAACTCTGATCCTCTTTGGATTGGTTGTAGCATATGTATGAAG
GAGAACACAAACATTGTCTCGGCATCTGAGCATTTGCTTACTCATAGATC
AAGGCATCTACACATGAGTGGAATGTTCTGAGTGTGTGTTGGGGGGTGTT
AATCTGTGTTGTTCCATTGGAGAAAGGCTGTTTCTGTAGGATGCCATCAA
TAGCTACGCAACCCTTTGTTGTTTTGGTGGGACCATGTtgtgagcctgca
tctgagacatcatttgtttggtaatagttactcttgaagtccgcttccag
gaggcatattgcacggaggttgccagtgtagatgtttcccagctcctttt
ccaggaggactgtgacccccttccgtgagtgaatgagtggttttccaggt
tgatgttggatacatggagttgagccagttgatggaactcctagccactt
cataatggccaaagcacaggccagagtgcaagaagaggtgagctcatttg
gcatttcccagtactggatgaaattGGCTTCAGAGATATCCCAGGTGGAT
TGGCCAAGGCCTTCTTCCTGTTGAACATGACAGAGAGCCATCTCATGGAA
GAGTTTAATGGTGTGGTGGTTGCAAGGAGATGTGCCACAGCAGGTGCCTT
GGAAGAGGATGTGGTCAGCTCCGGCGGTATCACTCAAATGGCCAAGGCAT
TCGCTCTATACTCCGTTGCTTGCCGGGGCACATTTGCTCAGTTGGAACCT
CTCTCCAATGAGTAGGATGTTTTGGGTCAGTGAGTTGTACTCTCAGTACT
GCTCTGCCTTTGGGTGGTCTTACCACATGGTTGATGCGGCTTCCTCTGTC
CCAGTTGGCTTCCCATTGGATAATATTTTGAATGTGTCCTCCTCTGAGTC
CTGTTCCTGAGCTAGCTGGAGACAATTCTGAAGGTGTTGCCTGCACAAGC
ATGGTGCTTCCTTTTGGGGAGTTTGTAGCTTGGTGACACAGGTATATAAG
TGGGCCTCCACACCTGGGGTTGGCTCATCTCAAGGGGACTATCTAccgta
aaaatcgtattataaggtccatcacattataagatcctcccaaccaattt
gtcttgaaataagtgtatttggcttagttaattgccctctacatttctta
gaccaagcagaaactattctgcatgtgtagagcaacacacctatatgtgt
agctccccgtaagtccttctggttctcaagatgcatccACACAGCATGAC
CAATCCACCACATtgacctaagccgttttgagtaatttttatattatgta
gtaaacggtagatacgttgttgtagactgatttttatgagttaagttgtc
tgctagtaacaagcagcaatgaagcaaatatgcttcattgcacaaaatga
tactgtgtaggatcctacacagatatggtatgtctttatgtcattagttg
atgacataaagcattattccccaaatggtatttctgggtagtgaacctat
tcttgctatttgctggttcttgccattattggaagatatccctcatctcc
tgagaaattaagggtatctttcagttgaccctagagtactgctgtagggt
agataattggcctatgtcactcgccccacgattggagaatcagcgtggct
cgcggaaaagtaaaacctctgtgaggaaaaaatccgattacgagccagac
ttgcagaaaaaacctcctggttgaggttaaaaatgtgcaagctgcctgtg
actttttgacatacatagtattgtatgtactatatgaagtgtaagttctt
gtggagagggagatttggaatggcttgtgataaagctggtgtttttgtac
tctcctaagccaaatgtacatgacttacatccgcgtgaaaccctgattgt
cttatcgtataacttttgtgatagtccaattatcacagctgtacagactg
aatatttgtgcggggtaaaatacctttgtatactaagcattgctttcact
gaccatgtgacctaactttgatgaggatcaagttgggttggtttggtgtt
gcctggtgtctcctgttgattctgtatgtgtgtgcaaaggtggattgtcg
aacaacaattccatcttatgattgctacactacattgaggcgataggcac
tgcatagtaggtgtgagtgaatggcatttgagtgtttgtttaggaaaaca
ttgtgccactagaagctgctgacaagaccatgattggtacagcaggccaa
gcatctgcttgatctctagttaattattcacttttagggttttaattatt
gaagactctggttgacttacactgggaatccaaatgaaatacatatggtc
cgaaagtgtagtgtagaaactacaccttaattgttacaatgtgtgtacaa
tgtggatattgaaccaggtctaggtacgaaggtgctgatagtacagatat
tctgttacttcctttaatgcatccttagtatgtgagaatttgtccttcta
tttgctctatcacccctatgtatccatgggaatagttgcccaaaggggtc
aactaccggcaagtgaacaatgtcaagtcaatgtaatagattgactagaa
tcattggaaggtccaaacatcaacatataagtctttttgtaccaggagag
cacggattcattgttatgacatccttttgtacttggtagcacggatcctc
aattgaggtctgtacatgtacaactctttttgctggtggtaatgacattg
caacatagttaaatgtgcatgtgcgtacctttgattgaaagacattggtt
gactatcacgttatggtttatggaaccatattgtgacttcacagcaaaca
tcatggagaaatgaattttccttgatgttgacaacatgagtgttgtcttt
gatttggatttgtctaagctaattaagcaatactacatttctgtgtatag
ctgcttttggtttgcacttcatgctaacatggtgctccatggctcttaga
gatgttcatggtttgacttatcttttgtgtgagattgtcttaactatcca
ctagggatgttcacaatgctctgtgctgtggttttacaagaacgaaggtc
tttgatcctttgtgttgttgtgctcatatgatgatgaggcttgttttatg
gtttgttgtgcaacacatagttgtactcctatggtaatcccctggtcctc
agtaaaaagaacaagttgttttgggggccctatgagtccctaattatgga
taccatattttgtatcctccgtggatagttctgaaggtaaaccatcagaa
attctcacaagagaagcaaaaactagttattgagcctcagtgagaccatt
ctctagtaagacacagtttgttggattatccaataatgtttaacatggtc
aaggatttaatcttttatattctgtgtttatgcatcgtaggttcagcaag
ctgtactaggatgcaggcagccccaacctgaattggtgatgctcttgact
tattgccgtaacaaatgtctaacatatacgtgtctctcttttgtgtacct
tgtcctgtgggccattgtagtggcttttgtgacatcgtacctccttctct
acaatcctagttgtggatgaggtgagacaatcatattgtcttgcctaagg
ttctcccttgtactggaccacccagtgacatgtgagttcctgtataggcg
aatgtttagcgagtttaactgcttgtaagcatgttgcttttgccatgata
agactttgggtctgctattgagcccttgttgtctttttacagaggtgttg
aggtttgttagtcaaaccagtactcgctgcttggtaagtccatcctaacc
ttgtttaaggtggtcttccaggctagcctttggagactatcatattctcc
aagtgaattctataccgaatcacgtggccatcattgactccattatatgt
gcttgtgaggcacatggaaaacccatgataaatgctactagcgctgagta
ggtgaaacctttgtcagttttactaggcatgaaacgggttctggatgcgt
cagtatccaatctaatggtttgttgacttgtcaataagtcttagttaatg
gctgagttgatctagcaacttctacaatactgtaaggattctttaagcct
ggacagtattcctaactttttgtccatttcttttcttattttaagaatca
ctttttgatttacagtaatttaattttgttttgggtgttcttttttgtac
agtcagttctgacgacggctgtcaatgaaaccctccagtcaccaaggtaa
attgtcctcactttttacatggtttttttgactggttgtgctctgttttt
atagggtagaaacccacctcttctgaaaggtagaggtatacaggcatctt
ttttccaagacaccaaaacttggtcaaaaagtttctcctgttgtgagaaa
cctcagtaacatgtttgaaattaagtttttagtgttcaagtgtcattttt
ttgacacagcttggaaggtctgctgttttactcaaccccctagggagtat
ttcacctgagtggttagctctgtgatcatgagtatttttgctcaaaaagc
aatgcactctagtggttagctatgtgcttgttctgttctgtccaggtgtt
atttcaacttgggttcacagattttgacagacttcttgcatcaattatca
ctggcaaggtaaaattgatcttcacataatatcttatgttgttatttgct
cgaattctagaacaattctaactcagtccttgcatttgccaaagattgag
gtcatatgctggcttagtcattctggtaccatgtactcagaacatgtgac
tttacccttcctttggagtaggaagaacccgccctgcgtgcgccaagagt
ttgacaccagcctagctgggtagggaaaacatatgtatgttcctaatatt
ggaacatgggggaagcttgcgactatgtccttcttgctttcattgttact
gtagcaacaccatgtcaggggttcgaaacccaacatggtttgatttccag
ttgctttttttaccttgtttgtgaacagtgcagcatggcacttgtgtaga
ttttctctacttgggagaagagttcatcttcttgagaaaacaattcatga
caccagaaaatttcttggtatttttgtcttattgttacatttaacaaggt
aattgaatgtcaggttatttcaacttgactgtagaattctaattgagatt
ttcctctaacgagctctttaatttaaaattaaataaacccaaagattgtt
tggggctctgaattctattgtcctcggatcagaggatgtgcacctttttg
tgcaactaagttgcttatattggtgaaaatggaggaagtggtcacacttt
gagaaaggcacccaacagtttggggtccgacaattcggcaattatctcac
tttaatcatttttgattcgtggacttttctctcctttttgcttggatttc
agaaagaaatcaacaagttgcgtgtttcccggaggaaaccgcttaaagta
ggcagacttcattgcaaataagaaattcgcgagaatttttttccatgagt
atttctggggcgcgactaatagtcgatttatgggtccatcttgcgcccca
tgtgtactgggacttggagatcgtactcgcgtcgctctgacgtattgaac
actatagggcaatataacatgctcctatgccttagtgcggagtagaacaa
tgttctctcctaggctggtccagtgcgctcatgggctaggccctatgagt
atatcacacataatgtgtggtcgctttctgcagatcgtgattgcacaggg
ctgtatcacgaaatgatttgttcaacgggctgtgccgtgacgcgctcccg
tgtgaatggggctgatccgcgatcgctggacaaattcctgcgagcggtca
ttttgcctgtgaggctcagccaaccttgaacttgagtcccgctcccaacc
tgagcccgtccagtgtcaaatcgatactcccaccgccaccatgcaagcaa
acaagggaacttgatccttggagtatacaacacttcagagacgagaactt
cttggggatcgcgagtcatttaagagaccgaaacctcttgagggtcacga
acaaccttttaggccttataggctctttaaaacttcgtagggtcaagtta
ggccctagaagatttatttttgtactggcttattcagctacaagtacgta
gtactccgtgatgtcacggcatctgctgtgatcacgggtacggactaata
cttagtctaatcgtggttttatttctaaaacttgattatatacatattgc
tttttcggataaaaaaataaaccgaggcatttacgtttattgcctcctct
tcaactgaggggttgttacgtgctatactgaaagtatgcacttgtgccac
tactcgtgtgcatcatacgtcactagtggtctttttacaacagcaagtgc
actctatgctaaatgcttactctgctaataaaagcggagtatacccgcat
caagtgggatctaatcctcactgacgtagagggcagttgttcatggctac
gtgttaagaacacgtgccggcctgtgagtaaaactcacttcaactggctg
agtacgtgactcggtgctcagctgtggctatagccttactctgggggttc
aagcagcacaagttgcactatgcctaacataccacaggtaatatacgacc
taccatggtcaacacatacctgatatggatgatggatggtggaatgacgt
acagttgatcctgatcgcgcgaaggctatcaattgatagtgacctaagcc
gttttgatgtaatttttatattatgtagtaaacggtagatacgttgttgt
agactgatttttatgagttaagttgtctgctagtaacaagcagcaatgaa
gcaaatatgcttcattgcacaaaatgatactgtgtaggatcctacacaga
tatggtatgtctttatgtcattagttgatgacataaagcattattcccca
aatggtatttctgggtagtgaacctattcttgctatttgctggttcttgc
cattattggaagatatccctcatctcctgagaaattaagggtatctttca
gttgaccctagagtactgctgtagggtagataattggcctatgtcacaca
TGGACAAAACAAAACATGTTTCAAATCATCTTGGTGATattccttcctac
aataggggcggtctggccccttttggactcttggatcgatgagagtgggt
tctatggtgtagggatgcagatttgtctgtggttggtcaatgggagtcat
cttgctgggtacactgttcaggtggatggaatggaaggttgccatgtttg
ttttgcggcgcgggagtatgctgtggggagtagtggagcccggcttgaca
gctgcattttttaatcaggaagacggttctccccgacgacaagcagtcca
gcaagagagctctgtttcattgcaaccgaggatatgcctggctgagaact
gtCTAGacccagaccaaattggagttcacacaacaattcagaagagcagt
tgacttccactaattggtttagtatttgaagggaaagttgttgcacgggg
aaatcatcaactaataataaaaaatataatattaatgtttttcttttgaa
atctatcaataaattaatccattaatattaacattaatttattacatatc
aaaccacacatacccccatgcattccttgccacctgataaggaatgcagg
tataaacatcaacaagcccttcagccacttattggtgagatagctccttt
gccattccattcaccatgccttcacctgccatccaatcctcccactttgc
atgcattaaacttttgaggggattgttgattcacacattgatgagttggc
ataagtaagtgcatcccgtggggatgtggatcacttcaatgcctatcatc
tgaatgcagttcatgtagaaatccatctgatgaacgcggtatgcatcaag
gatgaGAATGGGTGGAGGTCCATCAGGATCTCTCTGGTCTCTCTCCTCCT
TGTGCAGTGTAAGGCGAGGTCAATCAATGAATGCATTTGTTCTTCATCCA
TCCATGTCCTGTGTGGATCTTCCGGGCAATTGCATTGGTTTTAATGAACA
TAAACTATCTTCCGCCTTGAGATCAtctaccttggaattgcttcgagcga
caatactacagatgacgaatgcccattgcggcgcaggattttctacagga
attgccgtgccttacggagggtatcaatgatgtagacagcctcacgcttc
tcctcaagtgagtaagatttacaggcagagtccattaccatactgaattg
taatgactattagctgagcataaacataaagctaatgcattttaaaaatt
gtttgcactttttcattacattactgcttctttttattatgttacatttt
ccagtgaatacgtttggcttttcttaagcccaacattctaccaacacagg
aaaccatacagcatgtccttgcctcaatgcagggcatacgttgtctgcag
caatagaagatagacgtcttgaatttgagttgtgaaggagaagcgtgggc
attcaaatgttgaggtgatggcgacagtgatggggatgatgacagatgtt
gggatgatgactgatgatggacagagatgctccacatcaatttttggcgc
aagacaaatgagggatgtttctggcatgagcgaccaaaaaagaggaaata
tcaccctacacagtaaaaagcaaagatacatttgagcatttaagatggag
actaaactaactttgtctggagcaaaatatgtatcttttgacattttcag
ggtcttataatccaatttttaGGGTAGGTGGTTCTATTGAGCTGCCCAGA
CAAGGTTGTGTGTGTGTGAGATGCGTCTGTTGTGCCACCGGAACAACCAT
TTGAGGATAGATTGTTGCTTGAGGAGAATATTGATTCCTGGGTTGAAGGC
ATAAAAGTCTGTGTGCCGCCGTGTGCATTTGGTTTCAGCTGACCTCATGA
AGTCCCACAGATACTTGTCCCAACCGTGTACTTGTTGGATGTGGCTGGGG
CCCGTGCAGGCTGCAAAGTTTCTTGGTGCTTATAGCTTTTCATGCATTTT
GTGTCTTCTCAAGAGCATCAGCAGATGTGTGCAATACTGCCTGTGGGTCT
GGTCCACTTGGCAGTTCAGGAACTGGGATGCGGGGATTCCTATCCTCAGG
TACTTGCCGCCATAGAGGGAATTGGAAGAGGTCTCAAAATCAAAGCGTCG
GTGGTCCCAGACACTGTATCAATGTGGCATTGCCGGTGGTAAGGCCAAGT
GAGCATAGTATTGTAGTGATGGGGGCCTTGTTGCCGTGATGAGACTTGTT
GGAACCGGGCAGCCAAGAGCATCATGGAAGAGACAGATCATAGAATATGG
GGCTTCCCAGATGATCATTGAGAAATGCCCAGGTTGATTTGCATCAAGAC
CACGTGTTTgccaaaatccagggaaagtgcgattccctgggaatcacaaa
atcttcagttcaactgattgcaatatccagagaattgttttttcacagga
tcttgcaatccagccaaaaaaagggagaatcaattctaagggaacacttg
ttattggtttaaaattgtgtgaaagccctacattggttgcaatttcattt
agattcatccgttaatttttagagtaccaattcctaacctaaacttagac
attctttgcaatttccagggaattggtatgctgttcagtgaatgttttcg
attgcaattccctgggaattggagttaatgggtgcaatccagttgtcaca
ttgaggcagaacagaattgattccaatgcgagaccaaaatgtgccggaat
cctttctctaactgaggaaaatgatgtcatacatccgatttctacagaac
tcccaaaaattcggctattccataggaattgcaatggcgagagatggctc
agaagtgcaagatcctgtgaaaaaacgattccctgtatattgcagtccgg
tgaactgacgtttttgcaattccctgggaaacgcactttccctggatttt
ggcctaacaCATGGATCATCTCGCAACCTGCTTTCCTCCATGGCCTCAGT
AGACTGAGGAGGTCTTTGAGGAAGATTGTCAAGCTTCTCAAAAATCCCTT
TTGCTCTGATAATTTAGGGAGTGCTGGGACTCAACAATTGTGTCAACTGA
GCGGATAGTGTGTGGTGGGTAAGTAAGTTGACACGTATCCTTGTTGCTAG
AAAGACTACATCATCTCTCctatgccacgtgtggtgcattgccctaagtg
accccgctgagtacctctacattatatgaagtggatatacaagaagccca
gtctggcctccCCCCTTTGCAACATCTGCCTATGGTGCATCACTCCCTCT
TCCCCACCAGCCCTATGAGTGCTGATACTtcctcttgccaacactctgcc
ccgagagatgccacaatcctcctttttgatcaatccatcaattgatcAAT
CATGGGGGTGTAAGGATTCACATATTTAATTATGAAGCCCTCGTGTATTT
TTGTTCACAGCACCAGCTGGTGTCATAACGAAATTTTGTGGAGTATGTTC
TAAATGCCTTGTGACAACTAAGGTCAAACAATGCCCCTATTCCTGGGTGA
TGCTGAGGGCAATGTTGAACACTGGAAATATAATCCAGGTTCCCTTGATA
AGAAGTGCAGTCATGTGGTCAACATCAAGATTGACTTACTTGCTTCAATA
TGAGGAGTTCATGTATGGTTGAAAGAAGAATGTCCAAACATAGAAATCTG
CGGATCATTAGGAGATTACATTCAAATCACAATGATCAAGGGTTCTTAAC
ATCAACCAAGGTCATCATGAATAGAAACATTAACCTCTAATAACTGCTAT
TGTGCATTATTTAGCATTACTTGTAACTACACACTAGTGGTGTGTTTTTA
CAAAAAAAATCCAATGGAAACACAAACATCTAAATGTTTACTAAACATGC
ATGCTGCTAATTGATAAGTTGACTACTTTTTACTCCTAGGTATCCTGGAC
AAACAAACAACAGGTAAATACATTCATTGATGACCCCGTCTGTCCATTTT
TTATATTGAATACTGCCTCAGGTATTTTCCAACCAATGCGTCTACTCATT
CATTAACTTGTGTTGTCATAAGAAGTTTCTCTATAGACCATTCTCCATCA
ACTGGACtaagactggtttcagccacggttatttttggtgaccatcggag
tatacagttgctattgttgtaggagctgatgttcaaagtgcagccacgct
tatcattttgcaatattaaaaattgctaaaatatgattgcttacaAGCGA
GATGTTAAAATAATACAAGTTGAAAGTCATGGAGTTTTAGGTAAAATTGG
GGCATAGGTTGAACTATTGTTACGCGTATTACTATTCTGAGCTAACTGAC
ATTACAATATCACCAACAAGGGGTCTCCATCACCAATCAACTACAAAATT
TGGTCCTCCCTGTCATTGAAAAATACAGGGCACTCCATAACCGTAACTGC
TTTTTCTAGCATTAAATATCCTGCTCCACATTGTAGTGTAACAGCTAGAG
TATTCAATGATGACTCAAGAAGTTGGTGCGGTCATTGGAAAAATAGTATT
CAATCAGCAAGTTTCATGAAATGTATCATTGGCTGGGTAACTTACCAGCT
ACACATCTGCCTAAGCTGTGGCCTACAATAATCAATCTTTTGGCAGTGGG
GGTAGTTGAGGGAGATACCGTAGCACGCTGAGTTGTTTGGTAGTTAGCCC
ATCGAAACATACGTTTGGCATGTGCATGAACTAGGTCAGCCTCATCTTTA
TCAGAAGACACAtcttcttcttctctcttttcttcCGTCTAGTTGGATTT
GTGTTTTATGGATTTGTGGTCACCATCATGCGTAGATTGCTCTTGAGTCA
CGTTATCATCTGCACCAGTCAATTCTTGTCTGGTATTCTTATCTACCACA
CCACAAGAATCACAAGCAAGACATTCTCCATCTGTTTGCAAGCTCTCTGC
AATGCTGCAGGGCAATGAATGAATCAATTTGGCCTCCCATAAGTCCAAGG
TCCTCCAGTCTCAGCTGGAGCAGGCCATGATGGAGGATCTCTCATCATGT
TCTTCTGCATCATCATGGGGGGATAACAAGAATGAGGCACCTACTGACAA
GCAAGACATTTTTGTCAAATCGAACATGCTCCTTTCCCAAGATAGTATGG
ACTCTGAACTGCTTCTTTTGTGCTGATCTCATGTGACAATGATATATGGA
TTGCTCCATCCCGAGAGGCATGGTCCCAGTTTTTCCAGGATTTTCCTGCA
GAGGATAATTTAGAAGAAGAATACAATGAAAATTGTGTGTATTTTCTGGG
AAGGGACAATATGAAGAGCACTCAGCCCAATCCATTGGAGTTGAACGATA
TGATGGCAACATTTGAGAATGAAATTGACGCCATCATGGGCGCAGAAGAT
ATTGTCAATCTTCCCAATAAAAGGAGCTCTAATGTAGGAGAGTCTTTGAT
GCAATAGAGTGCTTGGTCAGACGACCGTCTAGATCTGGCAGCATGTGAGC
ATGAGAACAACGAATCTGAACTCCAAGAGCAAAGAATAAAGACTCACTTA
CTTGGTTCATGCATTCAGATGATGACAAGTATTGATGCAACGAATGTTGA
AAATGGTACATTCCACTCGAGCACACAAACCAAGATGCTAGGAGATGACA
CTGCTTCTCAGAGTGGAAGAAATGGATGCAACGAAAAGTCAAACACGCAA
TGAAAAGTCAAACATCACAGTCTCATACAAACTGATATCCTTGGGGACAA
TCTTGATACTCTCAAAGAGAAAgtgattgatgggagcgacacggcaatgc
tattgtttttggcaggaattactactagattctctgtagacccattaaac
cttgttggcaaatttttggtgaacaaaaaaggaaatagaaccatttacca
aaacaacctcaaaaaggaaccggttgggaaaaaatacatttactattttt
tgggaactgaatggaaatctaaccatggttgcaccagtgaacttgggggt
ctagctcccatttcagcaaagttgggtgtaacatggttacttgaccccaa
aatagtacttgtggctgtaacgggtATAAGCACTGGGCTTTCACCCTTTT
TGTGTTGTAACTCCAAATTTATACACAGATGTTGTGCCATCATCTTCATG
TGACACGAATGTAGCTCATTCTTTCTCTGGCCAAAGAGCTATCCTTAATT
CCGTTGAGAAAACTTTTCATTATCCACTCAGAGCAATATTCTCTGGTTAA
ATGCTTCCAACCACATCTTCCAGTGATGAGAGTCCCAGAAAAGCCATCTG
TTCTGCATTGAATTTTTACCAACAGGAAACTGCAGAATCCACCACAAGCT
ATCACCTCAATGCTCTCTGATATTGTCATGGACAGTATTTCCAAGTCACT
CTTCCATCAATCCATCATTCCTTTACCTTCTGATGACAGTGTCTGCACAT
CTCCAGACTTGTAAAGGGTAAgaatttgcatgagttcgcaaccatgggag
tttggatttcatgaaaacaagtttgagcctttcatcctcaagagcatggg
aggagttgacccttctcattgggacttactacatgagaatggaacaaaag
cgattcttcatattctagaaaatgaggaccagggactatcaaaggagtgc
ggtcaatgttggtgactttgttacccccacagcacagcatatctcaaaag
gGAATAAGAGGAAATTGTCTCAATATTAAGTGGAACTGAGAACCAAATAA
TCAATGGCACAATGACTATGAAAGGTAAGTGGATGAATTCAACAGAGGAC
TCCAAAACATCCGTTGATCTCTCCTTTAATGACAAATACAACAAATACAG
CAGCAAAAATTAAGTGTATTACAAAGACAACCATCACACTTGCAAGGTCA
AGAATCAGATGTAACATCATCAACCTATTCTATAATGATGCAAATATTGT
TGAAGGTAACATATTGAAATGAGAAGCTCAAAAGAATCTTTCCTGCATCC
AAATACTGTGCAGAAAAATATGGGTTATTTTAAAGTTTAGTCCTcaagac
aagcaacttcaccccatggacggttttttgcaaaataaaattataacatg
tgatgatattttaattatctgacacagtttgcgaatgactggtgatgacc
agtttctgacagtgatcacccttggtgacagcccattgacaaccctgaaa
gcaaccctgacaacattcctgacaacaactggtgactacctgttgatgac
ccatgacgacGACAATGACAACCCATGCGATGTCATTGATAATCTAGCAA
CAAAGAAAACTATGTCGAAGTGATAGTCTGGAGAAGaccccaagtgatca
ctgcggtgaataccacatgacaacccaaatgacaaccagtgattaccatg
tgacgacctGTCATACACGGGGAATTGTCATGAAAAAGATGCTGATACAA
CTCCAAATGGTGAAAAGTTGCCTTTCTTGCTGTCGAAAGTAGCACAGGTG
CTGTCATCTTCACAATGGGCTAGTTCAAGAGATCACCTGAAAAACTGACG
GGATAAAAAAATAGTTACAGCCCAAGGAGAATGGTCATTTAATAATGGTG
CTGCACTTCTTTCCCCTTCTCTTACCTCTATATTATCATTCATCTTGGCA
TCTGCGCCACTAGTGTGTCTGAAGATGTTAACAGCATACAACACTATTGT
ACAGTAGGTACAGTACCATGTGAACGTCAACTTGTTTGGCAATTATCTTA
ATTCCTTTGTAAACGATATACTAGAGATTTGGCGATTCGACTGTTCTTCC
CGTCGAGGTAGATTGTAATGGTGTTCTATCCttactcgaaattttatcct
tgtttcaaggataaaaaaattctggccgaaattggtgaaatcgtcgaatt
ttttatccttgaaataaggacaaaaatcgtctgtgttcgttctcaaggtc
gccattttcggggatcgtgttgcggtctctcgttctcaacaccattcatc
agctattcatcagacaacaagttgggctatctgttggtaccgtatgtttc
ggtcgtgttgcgtgttctgcagcctcagatacgaaccaatgcttccgaca
cttattttcacaaaatacctacctaaatggagttttttaggctttaagca
gcttttgacccgtggcaggtgcgcaaatggatgcgtgcatatgcgtgcgt
atatgcgctattaagggtggtcacataggagttggtacattttctacata
attttttttgtccttatttcaaggataaaaaaaatcaccattttttgaga
tcaaatggacatgcctgccaaacttaatgaaacaattttgcatcaactgc
atgtttatcgccaaaccttcagaatcaaataccaatattcacgcaggtat
caactaatttccaattggtatgagtctggagactgtctagttgtgttttt
attggtccatcaaaacattggtttttatccttttttttatcctttttttt
atcctttttgggaccttgagtaaggctaTTGGTGGTATGGTGATAAGAGT
AATACAATAAAATTGTACCATGTCGGCaagaccgcttgcagccacgtttg
ctaatttaccctACGACCGCTTTTCTTGAGACTGCGGCATGCAACAACAA
CATGAGAAGACAGCAATGAATAGTCCTGTGTGACCGGACCCGATCAATCC
GCTTAATTTCGGTACGTGGATTAGTATCAGCGTTCAATCGAGATGCTGAC
GATGATTTTGTCGTACGAGTTACATCATCATCTTTTATTCCGCATCAGAA
ATATTTGAATGGTTCGCTTGGAATGATCAAGATCGGGAACATGCTTAAAG
TCATCTGCAGCTTGTCTCATTTACATTTCAGACACCTAACTGGTTTATTC
GGTGCTTTTCATTTCTTCTACACTAAATATATTTGTAGTAGCAATCTCCA
TTCGTCACTTGATCTGGTGTCGGTCTAATATCATTCAAATCTTTAGCCCT
GCTTAGACACTCGGACTGTTGATCTATCATGGTAGAGTTTGGATTGAAGT
GAGTTTTTATTCACCAGCGTAAAATTACACGCGGCAAAAGAGTACTTTCT
CATCACTGTTCTGCACGATGAATTTCAATCATCAATCCATTTAGACTAGA
AGACAACAAGGTGGAACAATGGTCTGACAAATATATTGACTACGAAAAAT
TAAAATCCATCCTTAAAAAGGCCAAGGCTGCGCATAATCATGTTGAGGAG
CTGAAGAAAAAATTACCAAGGGAGGTTGTGGAGGGGTGCTTGAGGGAGTT
TGCTGTTAACAAAGCAAGAGAGGTGCAGTTTCAGCAGGAAATAGCTCAAC
AAACCCATATAACGCATCAAACTCAAATAACACACCTGCAGCAGCAGCAA
AAACATAATAACGAGGAAGGACACAATGAAGGGAATTCAGCACATTTTGA
AATTTCATCGAGATCTTCCTCCTCTTTATCCCCTCTTGCGGAAGCACAGA
TACCGACAGACTCAACGCCCCTTTTAGCGGGACGTCGACCTTCCTTCGGA
TCCAACTCTGAACAATCTGTCGCAGGAGGGGGACAAGTTGCGTTGCGACG
ACAAAATTCCTGGGGCAATTTCAGTCACACAATGTTTAGAGTAACGAGTT
ATTTGGGATTGGCTGATGAGAAGAAAGTGTTTTGGATGAGTTTGGAGGAT
GCTTCAGTGAAAAAGGATTCGTTTAGCGTGATGTATAATGGAGAGGTTAG
TTCAGTTTGCTAGTCTGTATTGAGAAGACAAGCATTGAGAATTTCGTTGC
GCGTGCTTTGAGCAGCATATCTTCGTTGACATCGCTGTTTGCTTTGTTTG
ATCTGATCTTTTTCAGTCCATTGGAGTAGTTGGCCCTTTCTTGGAAACTT
ACCGTGCTGCTAAATGCATATTTGAATCCATTCATTGTCGACCTCGTCTT
ATTAATCCCACCCACAGATATCAAAAGTCAAAGACTTTTACCAAGACAAG
TTACACGAAATTAGTCAACACATTGAAGCTATTATCGAAAGTGTCGATAC
CTCACGAATCAAATCACACCCTAAGAAGGCCCGCAGAGGCTCAATGTTTG
CTTTTAATGAGCTCGTACTCAAATTTGAAAATGCTATGCATCACAAAAGA
GTCACTAGTGACTCAATAGGAGTTGCTAAACAAAACTTTAGGCATCATAG
AAAATCCTCTGGCCAAGGGTCCCTAGACAATTTCCCTTCAATTTGGGGCT
CCGCTTCAGGAGACAGTTCTGATGATGTCATTCAAGATGCTGAAAGCAAC
GGTGTCCTCCAGATAAAGAGACAATCGTCCGTTGATAAGTTAGATTTGGA
AAGGGAGTCAGATTCGATCAAGAGGGCACTGACAGATGTTTATCGTAACG
CCAAGATGTTGCACAATTACTCAATTATGGTGAGCTGTCTACTTTTTGGA
AACTGGAACTTGGCTGTCTTGACGATTCTGGTCCTCTTAAATTCTTGTGT
CTATGATGCAGAACTATACAGGCTTTGTGAAGATCGCCAAAAAGTTTGAT
AAAGTGAGCTTTTGGCTGATTCCTTTATGCGTTGCTTTTCTTCCTCTCTC
AAAAATTATGTCTCTTTTTCAATTCAGACGCTTCCAGAGCATAAAGGTTT
GTTTAAGGATAATATTTGTGATGATGGAATGCAGGCAGAAGTGCTTGCGG
CGAAAGTCGTGAGTAATGATTTCTCCTTTTTTATTTCTATTGAATCCTTC
ATTCATAATTCACGTCGTTCCTGTGGTAGGAACGAATGTACTCGAAATGG
TTCTGCGACGGCAACATTCGCGAGGCCCAAGCTCAACTCCTCTCGAAAAG
AGGTGACGGCCTAATGATGGATTGGACCCAACTACGTTTGGGTTACAGAC
TTGGAATGTGCTCAATCCTCGGCCTTTGGGTGGCATGGGACTGCATATGG
GGACAATTCGCGAAAGGCGAGATATCAATCGGAGGACGATCGGCTTTTCC
CGTGTTTCGCGCATGTTTCGGTTTGGTTTGCTGGCATTGGTTTTGGGGCA
TGAGTGTCTACATCTGGTCGAGATATCGGTGAGCATCAGCCTTGAAACAA
CTCGTGTTTTCTTTCGTCAAATTGGCCCTGATCGGTATGTTGCTTTGATA
AATAGCATCAATTACATTTATCTATTTGAGTTCGATCCAAGAAATATTGA
TACACCAATTGATATATTCAATGATGCGGTGGATGAGCTTCTCGTGTTTC
TGTTACTGATGTTGATGTACTACAAGGTAAATGCCAGACTTGCTGCAATG
AATATGGTCTATATCATCTGGCAACCATACTTACTTTAATCACAAACAGG
CAGGTGCAGGCGACATGCCTCAAATAGTTCCGCCGGGGGCTTATCCCGTA
TTTTTGATTGTTTACACTGCGAAATGCTTAATCTTCCCGTGGAAAATGCG
GAAACCAATGTGGATAGCGATTCGCCAGGTCATCCTAGCACCTTTTGTGT
CTCCGACGTTTTTCTTGATATATGTTGGCGATGTGTTTACAAGGTTAGTT
TTGTTAATTATTCTACAACGCTGCTTCTTTTGCTATGATCTTGTTCGTTG
TAACTTGTTCTTTCGGGAATCTGGGCCATCAGCATGGTGAAAGTTTTTCA
GGATATTCTTTGGGCTATATGCTTCGTGGTATCCGGAGATTGGTTGCTTT
CAGAGCCTGGAAATCACCACAAACATTCTGCTCCACTACACATGTGGGCA
CAGTCCTTTTGGTATAAAAATGTTGCCATTCCACTGATTTGTCTCTTCCC
CCTGTGGCTACGATTTAATCAATGCCTGCGCCGCTATCTCGACACGGGAA
AGAGAGTTCCCAATCTTCCTAATGCTTTCAAGTACGCCATGTCTCAAACA
GTGACGCTTTTCGGCACTTTCCATCCTCTGTATCTAATGAACGGTGGGGA
AATATCCCATTCTATAGATGGAAGCGAAGCAAGCGGGGATTCCCTAATAA
GACGTCGATCAAACTTGTTTCAGATATTCTGGATGGGTCTTTTTATTGCA
TCATCTCTCTACAGCTTTTTCTGGGACGTGTATATGGACTGGGGACTCGG
TCGAAAGGAAGTAAGCAGTTCAACGCTCTGTACAGTTTCGATAGGCAGTG
TTATGTGCTCACCGTTCTCAAACATACTATTTTTCAATTCTTTAGTACGG
CTTTCTCGGGCCTCGGTTGATGTTTCCTCGGAAGTCTTATTACTACATGG
TGATAGGAGCAGACCTGGTCTTACGATTTATGTGGGTGTTGACTTTGGTT
CCACCAGAATCGGGTAGGTGATCATGTAACTGATTTATTCTGGTTTTTAT
AGATCGTCCTTCCTCAGTCAGTTCTGCTGTCACGCGCCACAGGAGCAAAG
TTTGAACTCCCCGCATACCTCAACGCCATTTCTATGACAGTAGAGTTATT
CAGACGAACCATTTGGAGCTTTTTTCGCTTGGAACATGAACAGAGACAGA
ACACATCAGGTTTCCGTCGAGTGAACGTGGTACCCCTTCACTTCAGCACT
GGGCATAAGCACAAATACAATGAGCGGCATTGGGTTGGCTGGAAGGTGTT
GGCAGAAATTGTGGTGGTCACCTTGATTGTGGTTGTTATTAGTGCGTTTA
GTGTCATATCGGCACAACGTGCTACGACTCACTATCAGCTTAAATTGTCT
CGTACTGATTTGTGATGAGTTTCTACTATTTTAAGGAATAATTAGTACAC
GCAGCTCAATGTTTTGATTGAATGTTATTCAAGGGCAGAGCTATGATCAT
CGCGCCCGCTCTCGATTTGTTATTGTTAATTTCAAGATAGAGTATTTTTC
TTCGAACGAATCCAGCTCTTTGGTCATGAGAGAGAAATCAACTTCTTCCT
CAGAAGATACCCATCCTGAATGAGTATTGACCATTTCCTTCACCATTCGT
CGAAATTCATTCAAACCTTTCCGTTCAGTGTAAACAGAGAGAAACAGTAT
CACTTCTCTCGTGGTGCTATCACCACTTGACGCGTGTTCTAGAAGCAATT
CCAGGACTCGAACTAGAGGCGGTACATCCTCGACATAGTACACAACATCG
CTTGCAATAATGAGGTTGGGGTTGAACACTGCCTTTGCTTCCAAAACATC
GACTTCGTTGTGCCAATCCAATTTACGCACCGATAATGAACGTTGTTCTT
CGTTCTTGCGCTCGCTGATTATCCCGGCGCCTTGAACTACGTTGAAATCT
AAGTTTACACCAAATAACCAATGAGGGACCAACCTCTCCTTATCCAGTGG
CCTACCAAAATTACCGTTCTGTTCCTCCCAGTAATCCGTCGCCAGCACCC
CGCCCACTCCCATTTCTCTACAGACACAGCTGGGTAACCCACAGCCTGCT
CCCAATTCCAATACTCGGATTGACTCGACATCGGATTCTCCATTAATATG
ATAATTGCTTAATAGGGAAATCAAGTGACATGAGAGAGCCAATGCGCACT
TCCAAACTTCGAATCCCAGTTTACCACAGCCAAAGGAGGTCTGTCGAATT
GTGATTGTTGTCCCTTGATCGTTGACGTCACCGCTGTCTTTTCCATGTCG
CGAGAAGAAGCGATAAGTCCGATACTGTGTCGGATACCATTCTTCGACCT
GATCAATAACAATTGGTTCCGGCTTGATAGCTGGATAGATTTGTTGACAT
GATGCGATGTAGTTTTGAGTGCATTGTATTTCTTCACCGGGGTGAACATC
GTAGAGGCGATATTCTGAGGTGTACAATGTAGATTGAATTGAAGGGAAGC
CCACAGGACGAATGCGTTGATTGTGGTTGCGCGAGACGCGATTGTATCTT
GCGGGAAATGGCCGTTTTTGGGTCAAGAGTTGAAATGATACGCCAAAAGA
AACTATTTGGGTTAACAGTAATAGGAATAAGAGCAGAGATGGGGAAAACT
GATTGCCATTCATATTGGTTGATGCTTGATCCTTATGGCTTGTTGGTGGG
TTAGTAACGCATGAGTTATTTTTCATGTTGTTCTTTGTTCGGTTTCATAA
AATGATTGCTTCGCCAAACTGAAAGGCGGGcatccccagcaatggtgcaa
taattgcaccatacactttgatcaaatgctagattttcttacggtgcaat
aattgcaccataatcattatatatgcctagcattcacgggttatcattta
aaaatggcttatgtaacttccctccaaatattgatgccaagcctccatta
ccttttgggggcaaatgaggttttttcatttctaagcaagtcacatagga
atcgttttgtttatggtgcaataattgcactataaggattaagatggaga
aagctagttatggtgcaattattgcaccctacgaaaaggagggggaTATT
GTACGATAGTCATAccagtcaaaaactatcagtcccaaaaatgtcagcaa
aactgcccaactttggcacattttattgtatccattagaaaaggatcaaa
cgactgggtgacacagcagaatccttctacagctggttgcaggaaaaatt
gaccttgtgtagcctagtacaaatacctttaaatactaagatatttttgt
cctatctaccatcaacctaggttgcaaattaccgtcattgttactgtcat
caaaacccccaaaatattactgtcacagtaatcatggtaattctccaaga
attactgtatattccccagtaatttgggaggaggagtctcataaatttcc
ctaaccccaaccctaaattgaatttatttagacagtaatttcactgcaac
aagaaccaccttccctccaaaaaaggcaatattgctcagtaatcctaaat
tactgtggaattactgagtaattcgcaacctagccatcaacctagacaaa
ttgcataaccaccatgggattggccacccaagaattcattcacagtggac
tccgtccatgtacattcacagaaggacctaaaaggcttcattgctcaaga
tacatgtatagggcattttcagacctttagatccttctgtgaattgctta
aattctatattttctatccccccccctcaccatgaatcaaaaaatcatgg
ctgccactaactgagacagtctcttgaatgattatgacaacaaatggata
tgcaatgagtcgtgttatacaataatgtcttccgaattcctccatttgat
ggagacattctcttttagacggtcaaattttgtgtgaagtatttcaagga
cggtgggggtatttgataacccAAAAGCAAAAGGTGTTTATCATAAGGCC
TTAAAGTCAATCTGTCCTTATATCATGGTTCGAGGTGTAAAGGTCACTAC
TTCTTTTGACATaaagtcggccttttgtggctagcaaaaacgattcatta
atcgtgccaggtataaaattcagactacgtacaatgtgtaccgccagtag
cgaggtcaaaagtgtctgcaaccagctgtacatgctctcaagagcttaag
tccaagtagcgaggtccttcaacccatcaaaagttcccaacacaacgaca
atacgatcatcacatttttaatttgtggttcaaaatagtacattgtagat
cttggtatgtattttatgtagaacaaaatgtcagcaaaaaatGGTTACAG
CTGTCACACAATACGAACATCCCCGTGggtctattgtaaattctctgagc
ttttcggatgcgcccaggtagctgcgggtacactctgtccgtcgtcccag
gtgcccgcagctcctgtgacaaaaagaaaatggtgctcgcagctacccag
ctctgcaaaaagtttatcggggccagcagaccacccctgttgcaccaatc
ccgcgattggagctgtggccacccccaaaCTAAATGTTTACTGGTTCCTA
CACTTATTTCAGTGATTTGAATTAATTTTTTTGGCGTGCGAGATGGCTCC
GCTGACATCACGTGGGATGGCTCCGCTGACATCACGTGTTGATGACAAAt
catgtagaaattgaaaaaaatacaaaggaataagtacaaaatcaaatttg
tggttcagaatagtacttgcagttcacaatagttttagactggTACCATA
GTCGTGGCCCTGTTGCGGCCTATCAGGAAATATCATAATGAAATGTCATT
GCGGAACGAATTTGAAAGAAGCAGGGAATCGCCAAATTTCTGTAGATTAG
GAAAATATtgtcaagtatttttcaaaatcttagttgtattggaaactgag
ccctttttctcctttttctcctccttctCctccttctcctccttctcctc
cttcttctccttcttctccttctccttcttctctttcttatccagtgaga
ccgtttcttcactttttgccataacatgtacttccacagtagattaaagc
atgttaacctgtaaataattaattttttgggttgacgtacatacgtagtc
atcatgttttgatttctgtttacctttaaaatgatatcatatttcaaaaa
tggatgtgtttgcatgcgaggtgcacacacccatttagaactgactaagc
gtagacaagccactttatttttaaacctgttactttctatattctaggaa
ttgtattctgtctagctcgctacaaaaaatcttgcagcagcagctagtaa
tTCCTGTGCGAACAGTAATGATTGATATTGATGGCAATTAGGAATTAAAC
TATTCGCCAAAATATCTGATTCAAGGGTGGGGTAGGTTCCACTTCGGAGg
aacagtggaatggccaaagttcagtgatgatgtacataggaattcaaaga
atcgacaaaacacaccagttcctGCTTCACAACAAGAAACAATTTGGTTG
TATGGAGCAACTTTTTTGTAGAGAAAGAAGAAAGTGTGGATGTTTAACAC
AGCTTGCAATGTCAGTTATAAGCAAACCCACtgatgcacttgattccaag
agaaattattttatagtattaactaaaaataattgcatgagtggaaggca
gctccaaatgaccaatgctgtagatttttggactttatgtctgaaaacta
tggcgacgtcatcatcaccccctgtcagagaagctgccggcaagaatggt
ccatagaccttctggccaagcagggtgcaTTATTATCTGGTAgtgtggag
tgcggatgtatcccaagggaaccgcaaatggatattgtaaaaaaggcaga
ttatgtttacagtgttgatgcaagggtaaaacacgaccatagcggtcaaa
tatggtcaaataccatcatggcattgcggcaacagtggaaatgtgtggta
tctttgagatctctatcactggcattagcaccatggatatgggtaatttt
agcgatacccaggtgttgtgctttgcaaacataatttttgctgagattaa
gatgtttggtacacttattggtgacagagatggaccagtctacacaaact
tgattgttgttatagtttgtgatagggtggggggcatccggcatacatag
gtctcaggcactgtttaagatatgttcaagttctgtgacacattcatctg
ttgcgataattaccgctttgcaagagctgagggcggtgcaattttgtcga
atggatttccaactgatggaccccctgtcgggcaaatggcataacctgat
gtactgcaatatttgaacaaaagaagaggggtaccctccaggaccacatt
accaaattgaccaccccagcaagcatcagaatatctggtgagaccagaga
cattaccaggggctggtggaatggcatcggtgtaggcttctttatcgtgg
tgcgcaggaatatgattgaaggcttgaattgtggaactagcagcgtagtg
gtacctgataccatattctgctgtgctgtacaggtactggaggacatata
tggctgctatataatgttcatgagatagactgttgttgtaggacactagg
aaggagaaaggagaaaggagaaaggagcaccaactggtcatatgcaggta
gccagccacttagtacggcgtttaagatcaggatcatgtttgtctggtaa
gtcaatggagttgatgggatactggggcggtaaggagacatgttggactt
gtttgaatttgttgatagcaaaaccgtgagcagtgaatttggtaaaggtg
gtttgtgaaaggaagacagataagttactatcgtcatgcttcttccatgt
aaatgcagtgccaagaaaccaatccactaggcccatgaagttaacgacaa
cacgtttcttaagttcgtcttggaagcagagttcctcaagtggatcagtg
gagtaataaataaagtcatcaacatagatgccgtcatgcacctgcacccg
attaggttcatcacttaaggaaggcatagtagtgatgacactagagaaca
gacatgggtcgtgtttagatgctgtaagacccatatccccgagggcatga
aactaatggtgtggtgatcattgcaagctgtaaagggttttatgaaaaac
cagtatttgtgtttagaataagaaggatcaccaacaggaggccggacaac
tgtgacttcatcatccgggagatgggcatggcaaaaagtgtttttacact
ctccttgttgcaaagtatgccggtgactaatggcttggctacaaaggagg
caaagagagctgtatttgagattcgggacataatgaagagattttgtgta
gtagtggtcttcaaaattgctgaggacaactatacaggatttggcgctga
cagggtttccattcttatctagtatgatgacaagaacacacatgaatggt
agtgccttgccaatgcagccagtttgtttaagttggagatattgtttctt
tgtgatgtgctcaaagacctggaagtgtcataacccccttttctcttcat
catatgatttaagccaagtgtggccgtcaggattagaagcgtgtagtgcc
ttaaggagagaagacaggcatggatttgagtagatgtttggcagaaacat
agcgtgcagaaggggcgttgtgataggtgtttagccacaaaaaggaggaa
accaatgtgtgtccaagaagaagtgtttcattggccagtagcaatgtcca
gttgcgtgcaaaattggggagagggatggtgaaatcgacctttttggagc
attgatttcaacggacaacaaattcaaaaccagagctcaagaagtagtta
aggtatcctttatgatagacaccgtcattttccagggtgattgttgcatc
tggatgaagatattgtgaagggatgatagcccataccatgtctggggtgg
atggatcaactggtgtatttgtggaaggtgaaacgaggtcgtgataatta
agttcctgtgtagtgttatcatcaagaaggatggtatattttggggttat
attgcattctttgacggtaccatcaggggtgacatcagctttggcctcaa
gaacctgagatggcaggagaggtcaccttgaatcataccatacattgggg
taccctgaatcgtgatgctaacatgtgtgccagaaggaaatggttccggg
gccgggtcggtattgtgttgaagaatacctcatataagactgccatcaaa
agtgattttggaggcaaagagagaaacgggaagtttaccctcattgagtt
tgaagagtttgaagatgggtgggctatagtaagcatgggtgatggtgata
ggattgtaaaacttgactgtgttggatttatcacacctgccaacggcaat
accgtcgcgttttggacttcagacttggatttcttggaactgtttttggt
agtgtggtcaaaatatccacctgaaaataattcaaaccaggtggctgcat
ctggctttacgccatggacaagttcgaagggtgtggtgagtttacagcct
agacaaccatgaatttggttgagcatgagaaccgagtgcttaattgtgaa
ataccagaattcccaactgacatgcttttctgtgatataagcccttgtca
tcaggattatagtttgccacgaggattcaacaaggccattggaagattga
cgatgagcaggcgcagcaatgatacgacgctgtttgttgatgaaacttag
ggaagctccatcaattaatttttggtcgaagtccccatgaaacttcatgg
gatacgcacccgtaacagtgacaaaggcttcaaaagcagagattatatcg
gagctggtgagggtagtgagaccatatagccatgtataatgggtgactac
gtcaaccagtaggagttcatagcggaaactaccacaggataaacagaacc
caaagacaatgtcgaggtgaaattgtcaagatacttccagcgtttcttaa
ttggtttgccacctgtgggttgaggggttgagtgagggtggcagagttgc
caagggtgtcaggagtttggagaacacaaagaagattttaaacatttcga
gtcttaaaatgcaccagtattttgtattaatgtccgtatacattaaaacg
ggttatataaattgaaattgctatatctacagtatatcgagttttaggaa
acttacaatttttaaatgaatcgacgaaatttgatagtattattttatct
taatggctgtatatcaaagTATGacatgtcaacatgtctgcatataagct
aatgttggtccgtttcttttttattaatgtctgtatatcatttaatcaga
catttcttgactgttgcgtaacagccaaactgtaagcgttcaaattctta
tatacataatcatggggtatgattattcatataagtagatgaatactaaa
aatatcatactatacgggtctacacatatcagggaatgaaggtttagata
aacaaaatgcccgttttgcacgcacattttaaatatccgttggttgctaa
ctaatttgtgccacatcgctaattttttgtatggtaaggtaccaccttaa
tacgatccaataccacacccacgctgcttgcaggctgctccagaactgct
ttccaacaccatgcaaatatcagcccgagaatgaccgacaatgaagacaa
tgagcaaaatgattgttgtatcatcggataatgatgatatgcaataccac
catgatcgcatcttgaagggacgcctttttggtagagtagatcgtgaaat
ttgcttgccgagactgtttgtttcacgcgcagcagcataaatgtctttac
atgtcagcagtggtcgcaccgaacgaatcggaacgacgctgatcaagatg
ggcctgaatgactcgttttttacgcaatcgtgcgaaactttattacgcaa
ctgcactgtcacgctactttgtttgtgcaaaatcgatttgttatatatat
gactcggttatgtatatgaattgtttatgtatgaaacgcgcattatttta
ctaacataactgcaacactccttcgtttgcgaaaaatcgatatgtacatc
aatatgttatgtacataaccatgattgattgaaagaaaaggtatgtattt
gacattgttatgtatataacagcacatgttcatgacattattatgtattt
accaacaaatcgctttttctgccaatctgtttggtgggccacatgtgaaa
tgatcccatacaggtatgcgtttatgtctttcttatgtgaaagcaagaac
aggtgagcacccaaacccaaggaagatggattcaatattttgggatcgcg
ccagatgctcaacattggtatggcaccagatgtttgtttttggattgcag
gcagtatgatgtcaatattctttgatttgcaaaggaagtactttgccgat
atttttgattgcacagagcgtatggtgtcaatatttttgatgtcacttgg
tgtcgcttttggattgcacaggaagtatggtgtcgatgtttttgacggcg
caggaagtttggtgtccatgttttggatttgcatgaagtattgtattgat
agtttgggatcacgcatgggaatttcttgtcatgtttttggacagcgcag
gcccatgatataaaattgttatctgcataatttgggtgtcgggcatgatg
tgtgcagcctacagaggtaagagaaaacagaggaaagttgcactattttt
atcgttatttttattatttgtttaccaattgtttctaatcataagaatcc
ttacttctagttttgggattgcgccagatgttcgattttcggattgcagg
cagtatgatgtcaatttttttgatttgcaaagaaattattgtgtcaaagt
ttttggattgcacgggaaaaatggtgtcaatatttttgaagtcactgcat
cgtggtgtcgctattttggattgcacaagaagtatggtgtcgatgttttt
gacggcgcaggaagtatggtgtcgatatttttggatttgcataaagtatt
gtgagcgaggtggcttggcccgaaataccctgcgattatgatgaatgggc
tcctccaaagaagagaaggactcagggaaaatgataacacccagagtttt
cagagtattatatttttggaaggagaggtaagtttatacatttgttatat
atataactttgtgtcgtcttggtgaggaatggataagagagtgtctcttt
tttggccgaccaatcaggttatgtttgtgacgatgttatatacataaccg
catgatcgtgtgtatttctcagacattgaagacatctTAggctgtgattt
tgtccgacgaacagagaacagcaatatcgctaaaacgggctgttcctcta
ttcgcagctcaaatcgtgattttgtttatacgaataggggaacagatagc
gaaattgccattttctgttctctattcgttttgggcgatcacgaataggc
gaacagaggggctgttcgtactctcacctaaaacgaataggcgaatagag
gaacagcgtttccgcctttttgcatcactccagcgcacttaaataacttc
aaatttattcttttatgttctaaatcatatcctaagtacgaaagttacat
tgtccccttttcacaaaaatagatttcagtaaatattcttgcttacgtca
gtttttgtggtggcgggaagcccgcgataggtctattggcctgttaagct
attcgagatATGCTACAAATAAGGggtctattgccctattgtgatgttaa
gctgttagcgaacaacaaaatcgtgattttgagtagaacaacgaatagaa
aaaaaatcgctataatacctatttgctgttctctattcgtcgaacaaaat
cacagccttaacaagcaaaggtaagtaattgcagaattgatttattgagt
ttttgtgcaggcaaaaaagaatcaggcccatgaatcacctgattggtgag
tactgccatttcttaattgcaactatttaattggaaatttacacaactga
ccctgcccttcatcatacataattttgccatggtgttctatggataactc
ttttgttggcagggcaaacaggttatgtactcgacgttgttatatatatc
accgcttgattcaggttagtgatggtaagataaggtgcaagtgtgatgtt
tttgaggaaattatcttgtggagctaaccggccatttcatctggatgtgt
catgttctcgacgttgttatgtttggatctatgttatatacataacgcgc
agattgtgatgactatatggttatgtactgccgaggttggtatatatata
accaccgtgatcaaagttatggtaggataaggtgcaagtgtgatgttttt
ttgaggacattatcttgtggagctaactggccatttcatctggatgagtt
atgttctcgacggtgttatgtttggatcaatgttatgtacataacgcgca
gatggtgatgtctatatggttatgtaccgcgacgttgttatatatataac
caccgtgatcaaagtgatggtaagataagacgcaagtgtgatgtttttga
ggacattatcttgtggagctaactggccatttcatctggatgtgttatgt
tctcgacggtgttatgtttggatcaatgttatatacataacgcttgttgt
gatgactatatgcaaactgctgtggttttttggactctctggggatagcg
gtagaataatgaaatttattgtaacgggaaagtattttggtggcaatttg
taacttaaaaactggtaaatccggtgaccatttgcagaaagtgaccataa
gtgaccacaaatatctcaaacccccGGGAGTGCCCTGTCCCAAATACAAC
CTCGAAGGAAGGTGCCCTTCTTCATAGTGTCGATTCTGAAGAGGAAGTCT
CGAAGAGTCAAGGGATTACCATCCCATGTAGGAAATTCAATGACAGGTCG
TGTTTTCATGGCTAAAGCCTGTTGGGCCGTTAAAGCCAGAATGGCAGCGG
TGAGCAGATTGTTGCTGCATCATGTGGTTGTTTTGTTTGATGATGTCATT
TATGGTAGTGTCAAGTGGTGGGGTATGTGTCGGAGTGGCCATAGGAGCAG
GGGCTTGTGTCGGGGTACAGGGAGGAGTGGTGGAGTCTCCCATGGGATTG
GATTGGCTGGCATTGTCACGCTGCGTTGGGAGACATTTGGAGGTTAATGG
GGAAGGAAGAGGTTGTGATGGAGTCGTGGCGGAGGCGGAGAGATTTGTCA
GAATGGTTTTCTAGCTATTTATCAGCAGAGAACTCTGTAAATGTCAATGT
ATCAAAGCCTTCAACACAGAGGCAGTGAAGTGCACGGGGCCAGAGATCAA
CCGGGTTCATCCAGTAGTGGTGTGCATAGTTATgacggctagaaacaata
ggagcactgtgtatcctagaggtatcatgatacccagccggacagacagt
ggattccaaaaaactgatttcgagtaaattaaaaaacagaattttggagc
gaacgaagtagctctattatagtactgtagaaacaatccaattttctaca
agaatgaattgatcggatcgttccaatatgctttattcaacagacaataa
ctcgtgaaacagtgttcaaaagaacaaaataagaacaccattcgaaagct
aggaaagcgatctttcgattgatgtaaggttgtaaaaatgtgtttacatc
agatgtgatgtcattttcgtccgtcacacggatgaaagacagagcaggag
tgctccttttgtttttagccgtcATAGTTGACTCCAGTGCTGTTGGATGC
ATGAAGGACACCTTCGATGTGGACAACGGAAGGGGAAAACGAGATCAGAC
ATGATGGATGATAACTTGAGTCCTGGTAGATGAGGGTGTAGCGATGGCAA
CGGATTACAGGAAGACATGGTGGcgagtgacaatactctcattgaaacaa
cagaggacatgaggaggggacgctcaggaggagctctcccctcagcgtag
agggattgtaacctgatgcacttgatccaagagaaattatttaatagtgt
taactaaaaaattgtacaagtggaaggcagctgtgaatgacCAATGACGT
AGATTTTTGGACTTTATATCCAAAAAATAAGGCAACGTCATCATCACCCA
CAAATCCCTTATTAAAATGTTGACCTCATCGGCTACCCTCCAAGCAAGGA
TGACTCCTGACAATGAAATGACAGACTCATGTGTGATAATGAAAGCTGAC
CAAATGTTGACAAAAAATGATTATCTCTCAATTCATTTTATTCTTTGCCC
ATCTGATAACTGTTTGTTCTTAGATGACAATCCTTAATCCTGCTAAACAA
GAGGATGTTGGAAAATTTGAGAAGATAGGTATTCAACGAATGAAAATCAC
AAGATCACATTGGCAAATTTACAAGCACACTTAGCAGAAGTTGAAGTAGT
GTTGATCACATGGATAAGTGCACAGCAATTAGAGCCACAACAATTCCAGC
AAGTATGTCACCTAGTAGCATGAGGGGGAGACCTGTAGCCACCTAAGGCA
GGTGAACAAATGAACTTTTAAGTAAGCAATTGTTCCTTTATACTAAGGTG
CCCTGGGGCATGTGATGTACCATTCCCGAATATGGAACCAATACTTTTCA
GTCTTCAGATTTATTTCACAAACTTTGATCCAAGAGAGACACATCTGGTT
TGTTTGTTCCAAAACTACTAGAATTTTTCAGACAAATTGAATTATTTGCC
TTCGGCTTTTGCTTTTAGTACTTCTCAAAAATGCAACTACTGGACTTGTG
AGCATAGCATGAGCCCTCCTTCTTGGCATTTTTGTCAACATGCTCTTGTT
GAGCAGCTGCTTTTATTTTTGGAGTAGTTTACTGCTCGGTGTTCTGCATT
GGATCAGCTAACACTGACTCATTCCTGTCTTGGGGATCATCTAACTGCGA
ATTGCAGAGTACTGGAAAATTATGATGCCTGCTGCTGACACTTTGGATTG
CATTTGGTATGTTTCGAAATGAAAACACGTGCACAACTTTTGGAACTGAG
AGTATAATGACACCTAATTGCACGGGATCGACCTATAAATGTTTTATATT
TTTTTTAAATCTCGAGCTTGAGTTTTTGGATGGAACACCCATTCCGCATA
ATTGTTGATGTTTCATGGTCGTTTTGGCGAATCCTCAGGTCTAAATAGAA
AATGGAGCAAAAAGAAAATTATGTCCCGTTGTTCAAGCCATCTCAGGGAT
GGTTTTCAATCGCCGTGGACATCTGGGAACAGGGAAAGCATTCAGTTCTA
ATCGCCCTAAAGGCTTCAACCAATTTCGTTGTCGACAACTTTGATCAGAA
GAACTCGGACACAGCCGAGAATGGCTTTGTGACCCACTTAAAGAATCTTG
AAGAGTCAGTTTTGGCTCCTGCTGTCCATTGTTCGTTCGAAGTCGTCGAA
TCAATATGGTCGAATGTTAAGTCGGTTGTTAATCAATTTCTAGCATTTTT
AGCAGCACCATCTGCTTCTAAGGGCGACAGTGTGACACCAAGCCGCGTAA
TCTCTGAAGCCGTTCCTCTAACCATGCCACGCCATTTCTCTTTTGAAAGG
AATTGTGAGCAATACTATACGAAAGAAGAGAGAGTGGCGACTTCGACAAG
AACTCTCTCAAGCATCAAACGAAAAGCAAAAGAGTCGACACAACTTTCGC
CCCTCGAGGTTTATCAAGTAGAGGCCAATTTTCCGCGGAAGAAGATAGCA
GGTAAAACACTATCCAAATTCGCGTTAAAAAAACATCGCAGAAAAACGAA
GAAAAGAGCTGCCACAATTCAAGAAGATGGTAGCCTTGTTGTTCGTGCAT
TTTCCCCAGTAAAAAGTGAATTGGGAGAAGCGGTGTTGATCAAAGAGGCC
ATCGAGTATATATCAAGAAACGACTTCACTGGGTAGTGAGATGGATGCAC
AGCCTACGGAAGTTTGACTCACAAACTTGCACATCAGAACCTCATTAACA
TGTAATGGAGAAGGAATACAGATCTCATGGGGACTATCTTACGTTCAACC
AATGCCACCAGTGTTCAGAGAAGATTAACCACATGGATACTTTCTTTCGA
AATCCTCTAGTTCATCAAAACCAACAATTTGCTTGACAATATCAAAATCG
ATCATCGATAGCTGTTCACCAGCAACTTCCAAATTAGATCCAATTATACC
GTTGTTCTGATAAAATTGATCTGCCACGGACATCAACGTGCCCATGACGG
ACTGGAGAGGAGTAACACCGAACAATGCTAAATCATATCCCAACTCTCCA
ATTGTTTTAGTATCCACTAGTGGTTTTCCTTTACGTTGTTTTTCCAACCC
AGGTCTCAAAATGGTTTCTTGCACTTGCGCTACCATAGTGACAGAACGTG
GATCCAACTACTCTCTCAGCTTAAGATACTCATCAATGCTTTGCAAATTT
TCTGCGTACACTATCTCTGCACCCAGCTCTTCGAAACGCAGACATCTTTC
TACCACCTCCTCGAATCCAAATGCCAATCTACAATCTGTTCTTGCGACAA
TCCAACATCCAGCACCTGAGCTGGTACTCTCAGTTGTCGATAACGAAACA
CGTTCACAGTACAAGTCGCGGGCTCCCAATGCCCCCCTCACCCTCCCCAC
AGCCTCTTCCCTCTCCACAATCCGTATCTTCTCCCCAGCGGCGATTGTGC
ACATTTTCGGAAAGACTTGATCTTCAATTGTGATAGCCGCGGCACCGGCA
GACGCCAGTGAAGAGATGGTACGTAGCATATTGGGCGATCCTCCGTAGCC
AGTATCGCCGTCGACTATAAGTGGAGGAGGGACCTTTAAGCCTTTATGGC
TCCGCATTGCAGAACACACATTGCGAGTGACTTGCTCCATTTCGACTAGA
CTTGTAACCCCTGCATCTGCGACAGGTTTGCCAGGAGTTAGACAAAACAT
AAGTGAGTACCCACCATCTAAAGCCTTTCACTTGGAACAAAAATGATTGA
ATGCAGAAAATGTACCTCAATATGAATAAAAGTCTTACCAGGAACACCCA
AAAGTGAAGCCGACACCCCGAACCCACTCAAGAAAAGAGCAGGCGCCCCT
TTTTGAGCAAATATTTTGGCGGAAAGTGCATCATGGATGCCGGCGAGTGG
TATTGCCGAGAGGAGTTCCTTGTTTTCGTACGCATGCTTCCTATTTGCAG
AGATGAGAGAATAAAGTACATTTGCGGGCGTTGCCGGAGGTGGCGTCTCC
ATTGGCATGGCAACATCAGATGACATGCGCAATTTACATGAGATATGAGA
AGATGAAGGATGTGTCAAGAAGGCACACGCAGTGGTGACATGACGATGTG
AAGGCGTAAAGAGCGGAAGGACGAGTATGAAATATTTCCATATTGATGTG
TAAAGATGGTTCGAACTCTTGTGCATCCTCTATTGTTTTGTTCCTTTTCC
TTTCTACGAAAAGTCTAGACTTTGTTCCACGCCTGGCGGCGGCCCTGGGT
CGGAGATCTGTCGGAGATGGGATGAGATAGGATGAGATCATACCAAAAAT
AATACTCTGTGAGCGAGCCACATCATCTGTCAGCAGGACGGCCGGACATA
CAAAAACAACTTCGCCCTTGATATGTCCCGAAAACAAGCCTCTGCcctaa
cctgccctaactctacctcctaacctctcctaacACCTCCTAACTACAAC
GTGCATTCAATCTCATTCAATACAATACAATACTCAACAGCTCTCAACTG
CCACGAAACCAGCACGATAAATAACACGCGGCACCATGATCAATCCAACC
AGTTACCCAGTGCGTCTCGTCGTATCCGCCCTCCTCTTCACAGTGGCTGC
GATCGGCTCCACCGAAGAACAGCCGCCCGAAAACACAGAATATTTCCATG
CCTGTTCCTCTGGCAACCTCTCCACTGTAACTTCCCTGCTGGAAGCCGAC
CCCGCCCTCGTCCGCACCACCACACGGGATGGGGAGCACTGCCTTCATCT
CTCCGCGTTCAGCGGCAATGCCGAGATCGTTAAACTGTTGCTCGAGAAAG
GAGCCGATCCTGATATACGCTCGACGTACGAGAAGGGACTTCGAATGCAT
CCACTGAGTTGGTGTACGTATTATGGTCGGCACGAGATAATATCTCTTTT
GCTGAAATATGGAGCCGATGTCAATGCCGATTTCGACCTGGGAGGAGAGT
TTGAAGAAAATGAGGACCGAGTAGTCACGGCTTTGGATGTGATTGAGAAG
ATATTAATGGATATGAGCGTAGATGATGAGAGGAAGCCAGAGTTTGTTGA
GACGAGGAATGTTTTGGTGAGAGGGGGGGCGTTGAGATGGGCCAGTTTGA
AGGATGAGCTGTGATGAAAGTGAATGGTGACTGCAAGTGCTGCTATTCTT
TTCGGCTGTGTATTGATCAATGTGTGGTTTCAAGGACGTTGAATGAGTTG
GTGCATTCCGTATCGACAGTAGAGAACACCAAAGCTCAAATGGATAGAGG
ACTAATTAGAATGATAAGAAGTCAAATCAATGGCAAAGGTTCTTACTGCG
ATGATGTGCGATGTCATTGAAACACCCTTGAAAACTGTAATATTCAAATA
TATTGCCTTTTTCATTAGCTGGCGAAGCATTCACTTGGCGGCCTGAGGCT
ATTGTCAACATGCAATCAGTTCAATGGTGCTTATATGCAATACCAACTAA
GACAAAACACCAAATATTCAATGCATGGAATGTCATAGTAAGCAAGACGG
GATAATGGACTAGGCCTCTCCTGCGAACAGCTGCTCAACTGCAAACTTGC
ATCGTTCTAAGTTCAGGTATTGTGCTTCTAATGGATTACGCGCGACCTTG
CAAGTTGTTGTGACAGGATTTCCCACACATTCTACTTCTTTTCAAGTTTA
GAGGTATGGTTATAATGAATAATGACAAGTCAACAAATCAATGGATCTAT
TATTCAAACAAACTTATCATTATTGCCATTCAAGTCAGCATCTGCCAAAG
ACTCCATTTTTTTGGTTGCTTATGATATAGGAAGGTCCACAGAATTTCAG
AAGCAATGCTTTCAAAACGAGACATCTCAGACAATTTACCCTCAAAGAAA
CTTCACAAAGGTGGCCTTGTTTCCAGTTTCCAACTGCTGATATTATCAAT
TCATTTGATGTGCAAAATACAATTCATGCCCAGAAAATTGAAAACCATTG
AGTCCCATTTTTGTCAGGCTTACTCAGCAGGCAAATAATTCTGACTCCCT
TGAGGGTCACCCTCATTTGGGACCCCTGTTCTGCCACATGGATCATGTTT
TAGGGTGAGGAATATGTCTCATCACACAATGCTACATTCAGTAGGGAGAA
ATTTTGCTTTTGGCAATTTAGAAAGTCCACATGAGCAGAAACATGGTGTA
AAACTTTCAGTACTTTTCTAGAGATCATGAAGTGTTTCATATTATCAACA
TTCAATCTTTTGCCAGAATTGCTTCCATAGATTCTTGAAGTCAATTGCCA
CACATGCCCACTTCCAGCTATAACACTGATCAACTTTTGACCCAGCAATG
TGTGTGACATGTTCCTTTTCAAAAAAGCCAATTAGTTAGGTTCCAATCCA
CCACTACTTTCTTAGAAACCGTAACAAGAAAAATATAAAAACGTAAACTG
TTTCCTTCATTTTCACACAGTTGTCTCTACTTGTTCTGTTTAAATTTAGA
AAGTATATAGAAAAAGGCAACAGGTGGTTGGTACTTTGCAGCACTTGGCT
GAGGATGATTTGTTATGGTCAGAATCACTTCAATCAGGtgtatggttgtt
tggttgttagttggcaggttgactgtttggttggtttgttgtttgtctac
tggtttaatggttggttgcttggttctttggttggttAcaaggcagcaag
caagcaatcaagaagATATCGGGTTTATCAAAAGGACGTATGCTGCTTGA
ACTATTTGAGGTGTGTCAAGTCATCAGCAAGAAAATTGCTTAGAATGTCA
TGTAAGTGTGAATACAGTGAACAACAGACAATGCATTTTCTCAATTCGTA
CATTACTGGTTATCTTTACCATTTCTTTTACTTCGATATTATCCAACTCA
TAGAGCTATTAAAAGCTCCAATAGCCCCACAATAAGAGGAACCAACACTC
ATTGATGTAGTTTGTACTTTATGGGTGTTTTTGATTTGTTGGATATCATT
CATATTATTAAAGTTATTGAATATTTGTTATCAAGGGCATATGGATGCTG
TAAAACAGAACAATGACGGGACAACTTTATGATGAAGATTCTCTTACTCT
TGATGATTCGTGGCAATAATTAAATCGCTAGTAATTCGAAAGTAGCACAT
GTGTGTGTCTCATGGTCATCCTGCAAAAAAATCTGGCTGGCCTGTGAAGT
TCATGTATTGACGTCGCTTGCGACAGCAACTCCTTTGTTGAAATCAAAGC
AATCTCAACAACATTGAACCCCATTCTTCAATAGAATTAACGTTCGTTTT
CGCATCTTTGGCATTTGATTCATTTGATTGATGACTACAATATGTGGTTG
CGACACAAAATGTTTTCGAACTAGCTTGCTTTTGGTTATTGCCGTTACCC
ATTGTATCCACCCCAAGAGATAACCTATCGTACTAAACTGAAAATGAATC
TAGATATCTTGAGCGTCACAATCATTTTACTGCGCTGAATAAGAAGTGAT
GGGTTCCGATGGAAAACATAGTTTTGCATTGATGCATTGTATTTAAGGTC
TTAGCGTGTGTCACCTTTGTGTGTATGATACATCAATGTTCAAAACAAAA
ATAGCCGCCGCAGATATCATTTGCTCCAGCATGACACATCTGGTCATCTT
TTATCGTGAATGGGTTGTGCTTGAGGGCATCTAAACATAAAGAAAGAAGC
GCTATTGAGCTTTCTTCAATGTCAGCCTTAGCTACTGGATCTAGAGCAGT
TTTCCGTGTTCTTTCTTCTTGGTCACAATGAACTTCTCGCAAATACGAAT
CAGAGTTGATGACAGCCTTGAAGTTCTTCAAAACAACTGAAATTCCTGCC
ACTTTGACTGCAAGAAATGGCGCAGAAAGAGATTCGTTATTATGGTTCGC
TCCAAGTAATGACGTTCCATTTGTAGGGCTGAGGTCAATTCCTTCGTATT
TGAAATATTTCATCCCATAGAATCCATGATGTGCTGAAGATGATTGCACC
ATATGTTGGGCAACTGCTAGGACATCTAACACAGTTTCAGGGATTATGAG
GCCAGAACGAGGTGAGTCAATAAAACTCGTTGTCTTGCATTCAAACACCC
CAGCGATCTCGCAAAGTTCATTGTCTCGAGCGCTAGCACTAGCATCTTCA
AGGCACTTTTGCTGAACAAGGCACCTTGTTTGATCTGCTTTGGAAATATA
TGAATCACTACAATGACGACAGATGCACTCTTTGCCCCCGTGCTTCAATA
GACGCATCTCGCACTCAAGAATCAGCGTCGGACATAAATACTCCTCCGCT
AAAAGTGCAAGTTCAAGTAGCTGGTGGCACTGCGTAGTGGGGTTTGTCTT
GAGTCCGAATGCAATCGACCCATGATATATATGAGTCAAAAGCATTTTGG
CAAGTGCAACAGGTAGATCGATTTCAACAGACAAATGATCACTGTTCCTC
TCACGTTGCGCTTCGTTGAAGTGTATAGCCGCTGCAAGCTTGCCACTTTT
CGTTGATACAATTGATTTGTGTGCGATAATTTTTTCGTCCTCGACGATGA
GATAAAATTCATCATCTTTCAGACGGAGCCGTAGCTCTTCAACAGGCTCA
CGCGGCCAGCGAGTATGGAAGAGTTGCCAAAAAAATCTACATCTTATTTC
ATTGATACTTGTTGGGAACCAGTCAAGACTCGACAAGACTCTACTCCACT
CGATAGAAGAAGTGTCTATATCATGTGTCAAAGCACCCTTTGGTTTATAC
TCTGAAATGATTTGAAAAATAGTAGATGGTACCTGGAAATGAGTCAGTGG
AGGAGGGGTGATCATGCTGGCTTGCAAACTGTCTGCGAGCCATTGCATTC
TTTTTTGTGCCAGCTGAACTCCTCGTCTGTAAAGCCCAAGCGCTATTCTT
GCGCTGGCTAGCCTCCTGTGTTTCCACCATTGAAAAAGAGAGTTCACTAA
TGCAGACTGTGTAGAAATGTTGATCAGATGTTGCTAGAGAACTTTGTGCA
TGCAGTACACAAACAATAACCATACTTTCGCTCACCTGAAGGGATGAATC
TACAACATCATCTTCTCGTTTTTCTAATGTCTGAAAGTATGATTCAGGCT
GCGATCGTAGGAGAGGATCGCTTCGTCTTGAAGACCTTATCGACGGCAGG
GCCAACGCGTATGATGTCAACATTGTTTTGACTCCCTCCACATCATAAGA
ACATACTGCCACTGTAAGAGGCGTGACGCCATGTCTCACATTCAAGTGCT
TGTTTAGAGCCAATCGGTCAGTGCTTATAAGGTGCTGCTCCGGAAATTCT
GACGTGGCAACTAGAGAGTGTGGGTTTGCCCCAGATGAAATAAGCAAACT
CATGATTTCGCATATGGCTTCAGAATCGCCATCACATTCATCGTGTGATT
CATCTGCTGTGCAACGTACAGCCTTTAAAAGAGCGAGATTTGTGTCATAA
ACTGTTGGATGCCCTACCTCGAGGAGCATCCTTACCATTTCTATGGAATC
ATTAGACGAGGCGATGGCTAAAGGACAGCCCGCAAACCAGGTTGACAAAT
CTGATCGGTTAGCAAAGCGTGACACAAGCAGGTGCATAGCAATATCTCTT
CTGCCGAGATTGATTGTTTGTGAGGGAAGTATCACAAGATGACAATAAAT
TATGCGGTTGCACACACATCAACTTACGCATCAGCGGCAACGGCAGAAAG
AAATGGAACGCATCTATTCCTATCCTTCATGTTCAATGCTTTCATCACCA
AGTTGTGACCTCTGCTGTTCAGGTGCTCTAAAATACAATCGACCAAACGC
AAATTGCCCGAAGCACATGCCAAATGCAGCAAGTTTTGTCCTTCGTTATT
GATAGACATCAAAATTCTCCTCTGGTTCGGATAAGGTGCCTTATTTAACA
GAATATCGATCGCATCGGCTGCTGTATTTTCACTCAAAACTTCGTCGTCC
CATCTTGTTCCATAATCTGACATTTTCCTCAGACAACAAAAGTGAAACGC
AGAATTGCCCCATTCATACTCGCGATGATCGAGCTTGACTTTGGTGAGGG
ACAGTAAAGTTTCGATACATTCAAGGCGGTGAAGTTCACAGGCGAGCATT
AGGGGAGTACGGCCGAATTCGTCTTCTTCAATTCCTGGACAGCTTACTTT
CCCTTCAGAGATGGATGAATAAGAAGGATTGCATAATAAAATTCGAACTA
CATGTGGAAGATCCAAAAGAATGGAGAGTTGAAGTGGAGTCAGCCGTGTT
GGATCAGCAGAAAGTAAAGGAATACCTGATATTACTGTGGAGTAATCCTC
CATTCCGATCAAATCTTTTAGGTCCAACTTCGTAGCTTTCCACTGCGCTA
TCTCCTCGGAAACTTGCTTCGTCAGAAGTCTAAATAATACAGTCTCAGCG
TCAAATACAGTCTCTGATGATGCATTGTCAGATATTTTACGTCGCTGTTG
TTGCAACCCATAACAATAAGCAATGATGAAATGCAGTGGACGTGAGGATT
GTAAACACTCCCTCTCTAGATGAAGGATTCGTTGGTATACGGGTGATTGT
TGAGATATACTCGAGGGTTCTGATTGATGAAAACCCAAATTGGAGTATGG
TGATGTTGATATCGACTCATCAAACGGTTTGCTCAATGATGGAGGTTGCA
TTTCATCTTCTATTTTGGGATTTACATCGAAACTGCTGCTCGTGCAGCAT
GATGAGGAAGACGACGATGAAGAGTTTCCGTCAAATGAATCATTACTTGC
GTCTTCCTCATAGTTGGAAACGATGTTGTCTTTTCTACGTTTCTCCTCTT
CGATCCTCCGCTTCGCTAGCTCCGCATCCCACCAACGTTGTCGCATTCTA
GCTAATTGAGTGTCATTCCACTTTCCTTTTATATTTGGCAATAGGAGATT
TTGGACAACATTTCCATTCACATAATTTGTCTCGGAGTTTGAAAAAATTT
GTTTAGTCTCTTGAGACTGCCATCCTCTATCCTCTTGCTTTTGCTGCCCA
TGCTTATGGGCAGTGTCGAAGGTTTCTTGTCCACTTTTGGCGACTCCCTC
ATGGTAATAATTCTGATTTGAAGAATAGGAAAGCCTCGTCAAAGGAACAT
TTGAATTGGAAATTACGCCAGATGGCTCCTCCCATTTTATTTCTGTTCCA
TCAATCTTGCCTTGATCCAAGGATGAAGTAGTGAGAATCCTATCGACAAG
GCATTCACTCCAACAGCTCACTGCATCATTTGATACATCCTTTCTTCTAG
GATTAATTGCATTTCTCTTACTCTTGTCATGATTGGCAACAAACGGAAGC
ATGGGGAAACTTGATTCCAAATCTAAATCAACTTCATCAATTTGATTCTG
AATAGTATCAGGGAACTGGGCATCAGCGAAAGATGATGTGGGTTCCAAAA
TATCCGCTGTTGTCAGATTAGTTTTGTGCGTTCCATTCTTTTTGATCATA
GCTCGTTGCTTTCTGGCATTTTTAATAGAGCACTTCTTTGCATTTTCGTT
GACATTGCCATCATGAAGACCGGAGAGCTCTACATTAGTGGTGGCATGCG
TGCCAGAACGTTTGTTATCAATATTGACATGACTGGAAGTCTTTTCCATA
TTATTGCATCTGTTTCGCCGTCTCCTTCGTCTCGTCTCGTGATTAAATTG
GTTCGAATTAGAATTACGATTGCCATGATTTGATGAGCGAAGCTGCTGTG
AATCAGGACCTTGAGAGACTAATGACGATGGTCTTTGTGAGTCATCTATT
TGTTCAAGGTCGATCTTGTTGTTTGGTTTGCCTTCGTCAAAGTTTTCCGA
TGCCATTTCGATCCTGTCGAAGTGTTTCTTCACATCTTGTGTGTATCGAT
GTCGCCGAGGCTGTCTCTGTCTCCGTTGCCTCCTGACACGTGTGGGTGAT
GTTCGTTCGTTGAGTGGACACACGCTTGACGTAATTTTTTTGCCCATTTC
ATTGTCGTGGGGATTTCGAATAGAGTTTTTCTTGCGTGTCTTGATTTCCT
CCAAAGCCTCGGCTGGATCGTTTGAACTTCCTGAAGCGCTTGGCAGTAGA
AGAGTGGGGGTGAATGGCTTGGCGTTGGGATTCATGGTGGTCATCTGTGA
TCATGAGCTGAGCAGGAGCGGATCATGCGGGATGGGGGAGGAATATAATG
AGAATATAATGCCTGGTAAATGCTCGCCTTACGATATCGTACTAGCATCG
CCTATTGAACTCGATACTATACCATAAGATACCATACTTCTTACTGGAGC
TTACTGGCAAAGCGAACACGAGGCGAACACGCCAAATGCCATAATCATAG
TATAATCGTCATAGATCATAGTGAATTGATCACAATGTCTTCCCAGTATC
GCCGACGGCATCCACACTCACCAACACCTTGCCACGCCATGTGTCTACTG
CAGCCGCTTCTACTTATTCTCCTCGCCATCCCCACACGTTCCCTCCGGCA
TCACCTCGAAACCCCGATCCGCCGCCGACAAACCCACTGCATCTACCATC
TCCTCGAGGCGAGCTCCATCGCCACCTTCGAAGTATTCATCTCCAACGCC
GACAACGAAGGCGAACTATCTGCCATGGTTCAAATCGAAGGGCCCGTGGC
GCCCTCCTCGGTCAACTCCGGCACGGCCGCCACCGGCGTCACCAATAGAA
ACGACGGGATGGGAGCGCAACTCCTCCGAGCGATAGAAAAGTGGCCCTCC
TTCGTCCAATCCAATCGACATCATTTCCAAGATGCAGGCATCATACATCA
CGCGTTTCACGTGGACTTTACGGATTCGGGAATCATCGATGGGTTCATTG
ACACACGTGCCGTCGATGTGGAAAGGAGAGTTCGAGAGCAAAATAAGATA
GAAGCGGAACGCCAACGGCGCGAAGAGGGACGAGAGATCTACGAAGAATC
CAATGCCATTGAGCGTATTGTACCGGACTCGTTTGAACCGTATCAATGGA
CAAAGGCCATTAAATCTTCGGGGTGGTATCGAATGTGTGTCCAGGCCGAA
GAATCGAATGTATATGTTGAGATGGATATACGGAGTTCGGCAGACAATGA
GTTGGGTGGAGTGGATCCCAAGACGGGGCATGTGTACACGCATGAGATGA
GGGAGGAATTGGACGAAATGGAGAGGATATTACGGTCAAATGCCTTCTCT
GCGAAAGAAGAAGAGGAAAATCGATTGGCCGAGGAGGAATTGCGGAAAGA
GATCGCGGATCAAGTGAAAGATTATGATTTGGAGGATACACGAAAGTTGT
TAAGCGAGATGAATTCATTGGTGATGCAACTTCAAACACGACAAGGCGCA
TTTATGAAAAGGTCGAAGGGGCATGAATTGCAGGCTAGAAGGAATTATCG
ACGGATTGTAAGGAGTGGGATGATGGAAACACTTTTGTACCTGTTAATCA
CGGGATATCAAGTTTATACGATACATTCCTGGTTGTTGAGTAATTCTTTG
CTCGGGAGATGACGATCTTATCCGTGGTGTGTTTTGACCAAGTGTTCCTG
GTATCGCTAAGTTTGTGTCACCTGTTGAGCATTTATTCTCTCAAAGACGA
GGCATTTTCATTTGCTCAGTGGATAAAAAATGTTATTTGTTGACTACAAC
TGTAACCATACCTATTACAAATGCATTCTCTGATAAGGAAGTCTGAAAAG
GAACCGGTTTTGTGACCTGTGCAAAAGCAGGACTCGATTTTACAATTAGT
TTGATTTTAGTATGTTCGTTGCGTCATACTTTTCCAATGAAAGCATAACA
TCTCCATTTTCCAACTTTTGTGACGTGTCATGAATCGCTTCGAGAAGAGA
AGCTCTCTGGAACCCGATACAAATAAACACCCCTACCCCCCAATTCTGCT
CCATCTTCAGCCTTGCAACTCGCAACTGTTCTCCAGCCCGGGATCATAAA
CACATTCGAAACAACAATCGACCCAGGCTTCAATTCCTCCTTCATCTTTT
TGCCCAATCGATCCATAATGGGTGAAAGACCATACACCGCCACAACATCG
TAATTGCTTAATGGTATATTCCACAAATCACGACATTCGAATCGAGTATT
CGTCCAGTATTTGGGGGTCATCAGTTTTCGCATTTGGGCAAACAAGTGCA
GAGTGGGATTGATTTCATAACCCACTGAAGTATGGAATAACCCTTCACGT
GCCGCTCGAAAAACAACACGCCCATCACCAGAGCCTAGATCGACGAACTT
AAGATTGCGCATTGGAATTGAATTTCGTTCTTGAGTGTGAACTTTGATAA
GATCAAACATGACGTTGAGTTTGGATCGAAAGGTGGGTAGATAGGGAGCA
CCGCGTCGTCGTAGCACGGGTGGGAGACTTAGGAGAATGGCTAAGTGAGG
TAAGAGAAAAAGCGTGCCCCCTACACCCAAGAGAATCTGGTTTTTTCGGT
TGTTAGTTGTGATGCTATCCGGATCGGGCTGGAAAGGTGCATCGTTTTTA
TTCAACGAAGCTAATGTGTTATGCCCATGATGCTTTGGCATAGAAACTAA
CGCTTCCATCTGTGATATCATCGGCGCAACTTTTATTGTTGATTCTTCAG
TGCGAGCATTTGCCGTGGAAATGAAATTGCGAACTTTCGTCCAGATGCCA
GGAGTATCATGAGAGTTAGATTCGTGCGCAAGCACAATACCAGAGTCGTC
ACTGAACGAGACATCATTTGAATTTAGCTCTTGATTGCAAAGGTCAAGCA
GACCCAGAGACTCGAGACATGCGATTTCTTCATCTGATAACGTTTTAGGT
TTCCTTGTCGCTATTGAGGCATCGTTCATAATGCTTTCGCTTTCGGTCTT
CTTTTGAGAGTCTTTTGAGGCAGCTCGAGATTGCTTGAGACCTGCTTGAG
ACGCTTGAGAGACCGTATGACCATATGGTATTGTATTGTACGATACAATT
GTGTCCAGGCTGTGTCGAGGGTGATTGGGAAGTTCCGGGATATTTTCATA
CGAAAAGAATTGTAAGAATCTATGCGAATCTTGCTTCTATTGCAAGAACG
TTGCAAGTATTTCCTACGTCTACGGTAGTACGTGTACTACAGTAGCTGTG
GTCGTATCTACCGACCTAGTCGTAAAATCAGGGAATCTTCCCCTCAGGAA
TCTTGGTAGTAGGAAGAACTTCTCGAGATCCGAATTCCATTGTGAAAGTG
CGCGCCATTTTCAGTTCTACCTCCGGCATTGCGTCGGCGGTCGCTACAAC
GCCTAGGGGAAGTCGTGCTAAACCAACGGTTGTGCGCTTCTCGAGATTGT
GGGCACTAAATTTATGTTGAGTCGGCGGAAAAACATTTTTGTAATAAATA
TATAATTTCACGTCATAGATAATTGAGTAGCTTGACCGACGAATCCGCTT
TTTCACTCTTCGCATATCATGTGGACCCTGTGGCAAATGCAAAGTGGAAT
ACCGTCAGTCTTCTCTTTTTTTTTTGCCCTGCAATTGCACCAGAACCCTT
CACTCTAAGAATGAGATTTGTGATCAAGTTATTGTTGATATTGTCTACGA
CGCAATGCACTTTCATATTAATTGATGGCATCAATAGAAATCAATACACC
ATCACCAATCTAGCGAAACAATCTGAAACAATAGAACTCGCATCAAGAGC
TCTCGGTCAAAAACGCATCATTGTACGATCGAAGTCGAGAATAAGTTCAC
AATGAGCTCGCATCCAGAACCGCCTCCCGAGAAAGAGGACTCGTCGTCCG
CTCTTTCGGCCACAAGCCCCCGCCATGATGCCTCGACGCAGATATCCCAG
GAACTCACAGAATCCATCCTTGTGGCATACCGCTCCGTGGGCATCGGCAC
ATTCGGCGTCGTCATGCGTTTTGTCGGCATGCCCCTCGAAAAAGTCGCAC
TTTTCATGAACTCATCCCAAGTCACTGGCCGAAATGCCTTTGCGCAATCC
ATCAAATTGACGTTCCAAGGAGGACCACTGGCGCCTTATCGCGTCGTCGG
GCCCGCATCACTGGTCGCGTGGTTCATGCAATATTCGGTCATGGGGGCGG
CATTCCAGTTTTTCGATCGAGTATTGAGTAAGGCACTCGACGTGCCGCCT
GTTGTGTACGGGGGTCAGCTGATGGATCCAGCGCCCGTGAAGGCTGCAGT
CAACAAAGAAGACGCCTCGGTGCGCCTTCGATCTACTGCCAAAACGATTC
TCGCTCCGGTTCTCGCCGGCGCTTTGGAATCCGTTGTGGCAAACCGCGCG
GAGGTGCAGCGCTACTTCGGACCAACCAAGTTTGCTGCTCTGGAAGCGCA
ACTCAAGTGGAATCCGGTAGGGCGTCTCTTCGCTCCAGCGTACACAGCCA
ACGCAATGCGTAATGTGGTCATGTGTGGCACTTCATTCATTGTTACACCA
ATAACGTATAAATTGTATTATCCGCAAGACAAAAAGAGCAAGAGTTCGCT
GTTTTATTATGGGATGGGGATGAATTTTGCAGGAAATGCCATTGCTATTA
CTATGCAAGCTTTGTGGGGGAGAGCGCTGGATTATTCTGTTGAAAATGGA
GTTGCAAGGAACATTCGTTATACAGAAGTGATTAGATCAAGTTTGAAGAA
AGAGGGCATGGCGGCATTCTTCACGGTTCCCAAGTGGTTCTCTAGGATAT
TGATGAATGCTCCTGTTCAAGGTAGTTTGCCTTGGTTTTATAATAATGTG
CTGCCTTTGGGTGAAGATAGTGTCTTAAGTGCTATGAGGTGGGCAACGAA
CAGTGCTTTGGGAAGTAATGATACGCATTTGGAGAACGACCGAAGCCGTG
GGAATGAGGCAAGGACCCACAGATCGTTTTCATGACAACGAGATGGAAAA
AACTAGGAAGGTGGGAGAACAATGTTAAATGAACAACAGCGGCAGTTGTG
GACAACTTTTGGATGTGCCAAGAGAAGAAAGGAATGGTGTTGTATTATCT
ATAGGAAATGCTTAAATACAAGTTATGAATTATTGCACTCATGTATTTTA
GCGGATAATTAACTGAGGAGTATAGTTCTAACAAGGCATTGCAAGACGGT
TGTTCTGCAAGCTCCTACAAACTACTTTTCCTACTTTCCGAAAGTAGGTT
ACAAACCTTTTCCATTCCCAACATTTTTATGGACTTTTTAAGACTCTTTT
CTGTACCCTATTCCACCATCACGAGGGACGAACACAAACAACATCATTGC
AGTGACACCATCATTGTAATGACATCGTCATCTCCCAATCTCCAGAACAA
CAAAGGGCGCCCAATATTAACTCATCATGTCATGAAACATGGTAATGGAA
GATGTCCATCAACTCAAGAAATGCTTTGGAAGCTGTTTAAGACTTATGCT
TAGCAAGAATCCAAACCTAGGGATGTGTGTGCATAAGGCAGGTTCCACTC
TACATCAGAACAAGTATATGCTCTAAACTTAAACAGCTCCCTTTATGGAT
TCTTACTTGTGTGTGATCCAAATGTAACACTTTCTGGTAAACCAAGCCAC
TGTCATCCCAGCACTAAGTAGCCAGGAAGATGTGGATAGACTCGGACTGG
AGCAGGTTGGACAACTGGTGGCCAGCACCGAGGTTGGTTTGATGGTGTTT
GAGGGTGATACTGGTATTTGCTTGTTATTGGACAAAATATGGTGTAATTA
CTGAATCCTTATGATTATTCTGGAAATTAAGGTGCTTTTGTGTAGGCTGT
CACATGGGAACTAAGTGAGAATGTGTAAATTGGCATCACAGTTACATCCC
TAATTTTAGGTTACATGTGCACCCTCCTGCACACACACTTACATGCGGCT
GGCAACCTTCCGTGAGTAACAGCACTCGGGTACCCACAAATTGCCACAAT
ACTTACAAGTGAACCAtcatgagaacaatcttattttatcagtaaccgag
attttttcttcctcttcctcttcctcttcctcttcaccttctccttctcc
ttctccttctccttctccttcttcttctccacctccacctccacctccac
ctccttctccttcttcttcttcttcttctttttcttcttgttcttcttct
ttttcttcttctttttcttcttctttttcttcttctttttcttcttcttt
ttcttcttctttttcttcttcctcttcttcttctttttcttcttcttttt
cttcttctttttcttcttctttttcttcttcttttcttcttctttttctt
cttcttcattttcttcttcttattattcttctgtgtcttcttccttttct
tcttccttttcttcttctttttcttcttcttccatttcttcttccatttc
ttccttttcttccttttcttcttcttcttcttcttcttcttcttcttctt
cttcttcttcttcttcttcttcttcttcttcttcttcttcttcttcttct
tcttcttcttcttcttcttcttttccttcttcttcttcttttccttcttt
cttcttcttctttttcttcttctttttctttttctttttctttttctttt
tcttctccttcttctccttcttctccttcttctccttctccttcttctcc
ttcttctccttcttcttcttcttcttcttcttcttcttcttcttcttctt
cttcttcttcttcttcttcttcttcttcttcttcttcttcttcttcttct
tcttcttcttcctcctcctcctcctcctcctcctcctcctcctcctcctc
ctcctcctcctcctcctcctcctcctcctcctcctcctcttcctcttcct
cctcctcttcctcttcCtcttctcctcctccatgagacactattttaaac
ttgactgttttatgtaaaatacaattatttctggaaattacctgtaaata
aattgttttcatgtttcacatacatgggtagtcatcatcttttcatgtgt
gcttacctttgaatatatatctaaaactaacttatgatctgcttagttca
tgttgttgtatttatgtgtggtcaccttctatcatattgatttttgcatt
caatggtacgtcttaactgtacaagatgtgatacctacaaatgggcaggt
gtttctcttcaatcgatgcctaaaaatgtattcgtggcccccaagaggtc
aattttatattaaaatgagcacatgGTAGCACTCATGTGCGcccaacgca
tatccaagaatttcaagcagtaatagtactgaagcaatatttaattattt
aatcaaaagctcattctacaaaagtcgtgctcgtgtgtgcggctcaagca
aagcgagtgcagatgttatctttcttaacaaaacaagacttcctccagtt
tgcagacttccactgctgctaaaaaatcttgcagtggctgcttgtaatag
ttcatcagaaattTGATAACAAGGGGAGACTTTGCAATGCAAATTAGTTG
AGTAGTTTTGTTTTTTTGGTCTGCTGTTCCCAGGTACAAACTTTTTCATT
GAAATATCATCATGTATCATTGTATTCATGCTCCTCCCTCAATGTCATGG
ATAACTCACTGCTGTCTTTGCTCCCCTCCATGTCAGACCATTAACAACAA
GGGGAGGTTGTTGCAGCTCAAATTGGGTGAGTAGTTTTGTTTTTTGCCTG
GTTTGTCAAGGCCACAAACTGTTTAATTGAAAAATGACCTTGGTTGGCAA
ATTTTCATCATGGTAACCTCAATTTTGCAGAAAACCCTGCAGTCTTTGAT
GCCGTCATGCAAGATCCTTGATGACAAGGGGAGACCACCGTCATTGAGAT
TTGGTTGTAGATTTGTGTTGTGGCATTTCCACACCACATTCAATTTCATG
TAAAAATTGACCATGACTAACTAATGTTCATCACTCCTCCGTTAATGATG
AAGATAATCCACTGCTGACTTTGCCTCCTCCCAGTCCAGACTAAATGACA
ATGGGAGAGACAATCATTGTTCAAACTAGGAGTAATATTGATACTTACTT
ATCCTTCATTTGGTTAATACTAGCACTTAAGTCATTATTATTTGAACTAC
AGTAGTTAAGTATTTTGATTTCATTGAGTTTGAAAACTGTGTGTTGTTAT
CAATTTGTACTATTACTCAATGTTACTGTAAATTTCTGAGAACACTTTAC
TGAATATTATGTTCAGTAATGGTCATTATTGTCTAACAAAACTGTATGGG
CCTTCGGTAACTTTCACTTTCAGTAAATGGCAATTATTTAGTAAAAGTTA
ACTGCATAATTATTCCTTGCTGGGGTAAAGACAGTAATAATGAAACAGTA
ATTCAAAACTTAGAAGCTCTTGGCCAGCCATAATTTTTGCCGTTACTATG
TCAAGCAAACTTGCTAATATGTTGTGGCTGTGGTATGCTTGGCCACTAGT
TCTGTCCGTGATCTTTTTGTTTGACTCATGCCACAACTAGTATGCACATG
GGATAGAGGTTGACTTCCTGTGAGTATATGGATGCATAACACCTTATGTT
GATTCAAGGTATGTTCAAGTTCTTGCTCTAAAAAATTGGGATGCCTAATT
GATTGCTTAGCAGCTCATTTTATCTGCCATTTATTTTTTTCCGTCTTCAC
ATTGATATATCACCTTATTCTTATCTAAATGAACTCCTGCACTTCCGATT
GTACAGCACTACAGAAACTACCCCAATCAAAGGCACCAGGTATGTTTGCT
CCGTGTACTATTTGAATTGCCCTCATTACAATTAAATTACTTGATTTGTG
ATCTCTTGAGTGCAATGAATGTCAGATTGTGTACAAAGGTCATGTCATTC
TTGTGAACAAATGTGATATCACATATGTGTTTGTGTTACATTCTTTCAAG
GGGCTTCTGTTGCACATCtcacaatacaactcaagcacatggtgaagggg
tggaatccataatattataagtggaggagacagaaggcaaagggggggag
gggtacgatatgcctacctcaaagtaaataggtagggttagttgttgaga
taccaataatttttAAGGACAATGTATCTTTTAAATTTTGTTAATATCGG
ATTTTACATTTTACAAAATGAATCCTATAATAAAATGAATAATGAGACTT
TTTCAGATCCACCATCCATCAACATTCTACATCTTTTGGCCTAACACATC
AATCTGCCAGTCTTCCCTCCCCGCATCCCCAGGATCGATAAGGCAAGTAT
CAGGCATCCATCACATCTGCCAGCCCAaatatcaaatatcttttagtaaa
tcatgctgttatctataatctaaagttggtatgcacggacaaagtctttc
ttttccagctaagcagagcaatggcaggtgagccataagaagagtcatat
ttcttcttcataccccaaggggggcgcattcagccagatggcgggccaaG
CGTGACAGAGGCGGTAGAAGTGGGCAGAGCAGGACTACTCTCCAGAGACC
AACGGCTAAATTAGTCCGTCTGAGAGGACTGGGTGAGCCCTACGTTttgg
aacgctttgacagccgactccagcgacgctatccagtactggcggttggt
ggtcgagccagccaccagttccaagaaatctagatctagaagatgtcggt
gttccgggaggagttgagagggatcagtgaatagaagttggctaactcgc
tccatgatggtgttatgctcagactctgttttcccatctagtagacagat
atgagtccgagtgttgcaaaaaacccattgtttgtgggtaattccgagga
ctagatgaatgaattctgtggaccatgacttgatgtgacggtgtgagtct
gctctttccagcaaagcgtcttgtatgtcaaacagaacggagccgattcg
accttccaggaaattgtcccaaccaagtaagtccatttcaaaggcccact
gggatagatggggaaatggtgcagcaacaagagacattgagccttcacca
cgtagggagaggtactgttctaaacactatatgcggttggcgtcgcagtg
cgtgcatatcatccaatccagcaagttatcaaccgattgttgaaagatcc
gttgtcggccagggttcaggcagcatatgatatgagcagtcgattcatca
ttgtgactgcaacacggacagcggttaacagttgtaccatagaagcgaga
taatttttgttagtgccattgaatctggatacgtgtttagtcacccacag
gttgaacatctgtgggtatgcctccatagcacgtcccacgtggttccatg
ctatgttgtcgtagtaataactactgacaatattccgtcatgcaaagaga
ggaatggctatctttgctccccaagtctcgtagagcgtgtcccttatcga
attcgtgactttgtgtccaccgatccaaatctgtaatggctctcctggat
atgatgggccatagttgcttctgttcgcgatgtgttccagtaaacactct
ttagccagcttgtcagccatgacgttaagttgctgtgggagagtcagttg
atcaaaccgtttctggtcgtcgagatgcccatacacgtgcacgtaagcgg
acctcatattccaaattatgccgcagcaggagaatcaggtccaactgtgt
ctgtttttcaggaagtggcttctggcgcaagttcccgtgcaccaccactc
ccatgttgtagcagtatatgtccaacttcccatgcggagggtgttccgca
agtgttgacagtgcttgcaatataatggtcattgctactccaccaattag
ctcgccttggtaattcgagaccacctctggtagcgtagtttcacaataag
tagcagaagcgatcttcccagtaagagtgcacaggaagagagttgcggca
gagcagcgtgtattgtcccgagtcggcatgtaggagccatcgtggcaggc
caccagagaaccccgctccagagcgcgtagtaaccagggcccgtcccctt
ttaattctagaccactaagaAACTGGCAGGATGCCAGTTTTGAGAGGGCA
TGCCGGAACGAGGAGGTTGCCGATGCGCTAGTGGTGGGCATGAATAGAGA
CTGTGAGTGTATCGATATTGTGGTGCTAGAGAGTACATTGACCGATGCAA
CATACTGACATGTCGGAATGGTTGTATCGTCAGTACAACACCGGTATTAT
TGTCGCCCTCTAGTGGAATACCTAGTGGCCACTGGCAAATAGAGAACTGG
CTGAGCATCATCACTAAACCACACGACATGCTTGTTGTCCCTGTCTGTGC
CCCACTGAATAGTGTCATACAGAGACCGCACATGTTTACCCAATCTTAGC
AAGAGACGAAAGGACGGGGAGTCAATAGCGCAATGGTGTCCTTCCAGAGG
CATAAATCAGCTCGAGTAGGCATTTCAATTGGAAAGCGCATTTTAGAGTC
CGTCTGACTGCATCTCGATTTCTGTATTTTTGTAGGATCGACAGTGGTTC
CATCACATAGAACTAACTGAGACAGGAAGTAGACCTTGTAGAACTTCCTG
GCGCGATTAATACTTTCCCACTGTGTTGCTGGAACTACTTTTACTATTTC
TTCCATAATCACTTTGTCTCTCTGTCtgacataggccaaggatctggagc
ttccaggtggaactccataagtctcctttgcattgtttgacacagaggaa
ggactcaaaagtcataagttatgagtatgagtttctcagaaatcatatcc
aaacaggattgctcttctcaagacaccaccatacacattgtaggtgtttt
cttcagttgaatatacaatagaggttttccttctcaggaaccttcacatg
ggacagttcctttgggcagttgaatatgggccagtcatggaactgccaca
aatcactgccaatctctcccatgatcatttgtgttttgtttgtgcatgag
ataactagtatctcatgcatcacttatacagtagtgttaagctcataaaa
acaaagtcagcaaagtctacaataagattttttaaatactttctggctta
ggtcactatcaattgataacctactcgagcgattttttttgggactgtct
gtccattgccgcactgtctttcgaccgtccttcaccgtcgagctgaccat
tgtccgttcaacaccatcacgtctgtcctccgccagtccagcgttcagca
tccacgtgttcgcccgccgagccaccgtctttcgtgcgccagtaagtagt
atcaccacgtctgcgctacgtgatcccgccgccaacaagatttgtgccaa
tcgtgtctcctttgagtgcaaaccgccacgaagctcgtacaagacacttt
tccttggaacaagtctcggagcagccctctcaagaatgtccgctgagaag
atggcccctattgggcttaagaaccaagagtgcgagcgcggaagaggtgg
caagaaagcccctatccattatgtgccggatcgggacccagtccaagaag
ctttggacctcaagcctgagaccctcaagtgcaccctcgcaaatgggtca
gaaacctgagtcacggtttggtctggacacggtaccaacgagcagtttgt
actgcacgtgaacaaggcgtatagcaccgccaagaaaatggggctaattc
ccacctgcgatgatgccaaaaaggcatatgagtcaaaaaaaggtgattgg
aaggctgttctacgtgaacttgctgatgaccccttcagcaagactgagaa
agagaaaaagaccacagagtcactctccctaaaggccgacatgctcgcct
taaggacaaaaatgaccgactcggccctagaagttttcaactctacgcca
accttctcactgaggaggcacgtcagtcctgggacttaattgtcaaggag
cagacggagtcaagtccctttcacgacatcttcggagtcgaaaggaagaa
gtcaccgggcaaggcgtccgagtcattcaggaggtgccagttactccacc
tccaattgtgtttcgcacatgacgcaggcaaaaatttgaaattctatatt
tcaaattgcctcaagaagcccaacaaggttcgggtgcatcagtttgtgca
gcgcgtgatgcagctgaacaactacgtggaagacctcctgtgtttgtatt
acagcccgagtgcaagtacaatgacccaacaggtctacttcactgacgcg
gaacttgcatgccatatattgcgcatgtgtccgttgaagtggcaggacca
gtaccacttgcttgaaaagtgctatcccgaaggggttaaaccacaattgc
tcattcttgagcgaattgaggtggcgcacccagtggatgagaggcagtcg
tcttctaagcctgcaaaggcccaaggagctgaacagccctccaagaagtt
cgcgctaggcgcacgaattcccaagaagcccaagcaagcacgcacggagt
atacgggcgtagacaagaactgcaagctatgcaaaaagcatgggggcgca
cacaccacgcataacactgcggagtgtcaccgttacaacaaagacggaac
tcctacgcgaggtactttagggcaagctgcacgaaagtcccgcgaggaca
gccgccccaagaagtcctacgcccaggtcttggcttgtatggagaaactt
gagaagtctctcaagaaagccaacaaaaaaggcaagaaacgtcgccaccg
gggaaaatcaaaatagatgtaagaaaattaaaactagccacgagttagct
acttacactacccctggtccgataaaaactaccagtaaccaaaaattaga
attaaatgacaaaattttaattccggattattcgagtcccttagtggacg
taactttgaaaaatctcaaagacacctcgaacttatccactaactttgat
gtagatcccaactcagtgagggacaccctacataaatcaaagtcaattga
gccatctaatccccaaaaatcaatggactcagtaacagcagtactagctg
tacaaaaattagcgactggaagtcagtcctcaacaaaactcaaacacatg
tccaggagtcgcaaaaacaccttcttgagagtactattggacactggttc
cgatgatgacctcatgttccatgaaaaaggaaccaccaagcgttttccct
acttgactaggcaggtgtcaaagtcttggcacacgtcgaacgggtgcttc
caaaccaaaggaacaggcaaagttactctaaaattcctagagtactccaa
cagcaaggaatacacagttaaacctgatgttgttgagtatgatggaaaaa
agatggctaaaccagcgtttgacctcatcttaggtgtgaaaacactaaga
gagcttggaattgttctagattttcgaacaaaggatattaccatagatga
gatcatcttgccgatgagagacatcaacagtctgtcaactagctctaaga
ttgaaaaagcttggtcagttaaccacagcatgattcatgaaccacgtagt
actgaggaagccactcagcgtgcagttcacatcttagatgcaaaatatga
aaaagcagacctccaatcagttgttgacaacaattgtcctcaccttagtc
tacaagatcaaaacaagttgttggagctcctccgtaaatacgaggacctc
tttgatggtacactaggtgattggaatactgagcctgtctccttcaaact
gaaggaaggtgcaaaaccgtaccatggcagagcctacccagtgccgcatt
cagtcaaagagactctcatgaaagagctcaaaagactatgtgacctaggg
gtattacagtggcagcccgcaaccaaaaaaagatcacactatacgtttcc
taagtgattttagagaagtaaacaaaaggatagttagaaaaccattcccg
ttacctaaaattagtacagtcatgcaagagttagaaggtttcacttttgc
cacagcccttgatttgaacatgggctactacaccattaggttggatccag
atgcatccaagatctgcaccattatatttccatggggtaagtactcttac
ctcaggttaccaatgggaattgctggttctccggacatatttcaatcaaa
aatgacggaactaatggccacccttgagttcgtaagagcttacattgatg
atctactatgtatcaccaagggaaccctggaagaccacctggctaaattg
gaattggtcctctccagactgcaagatgcgaacctaaaagtaaatgctcg
caaatcaaacttctgtggcattgaaacagaatatcttgggtacattctct
catgagagggaataaaaccacaatccaagaaggtacagtcgatacttgca
ctgacaccgcccaaaaatgtcaaagacctccgtagatttcttggcatggt
ccaatactatcgagatctttgggcacggcgcagcaaaatgcttgccccac
tcacaagccttgtaggcgagtgtggtcataccaaacaatccaaacttctc
aaggttaaaagaaaccttgaaatggactgaggaacatcaaaaagcattcg
atgacgtaaaggccactatcgccaaagatgtgtccttggcctaccctgat
tactcaaaagggtttgagatctatactgatggatccaagagacaacttgg
agccgtcattactcagaacaaccggccaattgcatttttcagcagaaaac
tctctgtctgtcagcaaaaatacagcgtaaccgaaattgaacttctagcc
attgttgaaacactcaaagaattcaaaggaatgctgtggggccagccaat
tgtagtctacacagaccacaaaaacctcatgcaagatgcactcggtttaa
cctgtgacagggtttaccgttggcgtttattactagaggaatatggtcct
gaaatcgtgtacatcaagggaatccacaacacagttgcggatgcgatttc
acgccttgactttggtccaacaaaggacgttaaggaaaactggatgacct
tcacaaaatgctggtgttattacactatgcaagcagaagaggacccatcc
ccggtcaaacactcagacctcatgaactatgtgtttgctaaccgcagcaa
agagaatgcgatctatcccctaacagttcgggagattgccgcagctcaac
aaacggataaaacgctggataaactcagcctgctggaggcatacaaacct
cagctggtggaaaatgttcaagtactgtgcaaggatggcaaacttgtcat
cccacaggaactccagcagcgagcagtacagtggtaccatcactatctgc
agcatcctgggacaacccgtctcgaagaaactcttggagctgcaatgtat
tggaaaggtttgagatactctgtccgcacctttgtcaaaaattgtcataa
atgccaagtcaacaaatgacgccaacataagtacggtaaattgcctacaa
aattggttgtatcaaatccctgggaggtactatgtgtggacctaatcgga
ccatacactctcaagggcaaagacggcactgaaattgactttatgtgtgt
cacaatgatagatccagctaccagttggttcaaaattgtggaactaccgg
taactgaattcaattctgttactcccaagggtaaaaagggcctcaagggt
actaacacacataataaacctaaagaagcatactttgataaatcatcagc
acaagttggctctttagtaaacaagatctggtttagctgttacccacgtt
gtcaagtaatcatttacgacaatggaagcaagttcaagctcaatttgaaa
ccctatgtgattcatatggtatcaagcgtaagccaaccagcatcaagaac
ccccaagcaaacgcaatactagaacggatgcatcaagtaattatgacaat
gctccgtaccgctgaattagacatggccaatacagtggctctagtgacat
agcagacgtcctcaccgatgctgcatgggccgttcgctccacataccaca
cggtactcaaagactctccaggtgcagcaatatttggcagggtcatgctg
tttgacattcccttcctagctgactggaacaaaataggagatcacaggca
acgccaaaccgatcgcaacaccgaacgtgaaaacaagtctcacgttgatt
gggattataaaattggtgatagagtacttcttcgcaaagaaggtatcctc
cgaaaatcagaaagcaaataccataaagatccttggactatatcgacagt
ccatacgaatggtaccatcagggttcaccgcagaacaaaatcagaaagat
taaacattaggagaggaacaccatactttgacactacagacacttaaact
aaagaacatgtcagtgaatcactcttactcctctctccactaacacttat
gcttgaaataatgcttcgtagtcactactcagccaggaaagtcttgtatc
acaagtataactcggtacacagaaacaagtgtcttccactcacacaaaac
ggcctccccatttttcctttccacaggaaaggttctttttcacacacctc
acctgaccctccattcgtgggggtgagtgacataggccaagaatctggag
cttccaggtggaactccataagtctcctgcgcattgtttgacacagagga
aggactcaaaagtcataagatatgagtttctcagaaatcatatccaaaca
ggattgctcttctcaagacaccaccatacacattgtaggtgttttcttca
gttgaatatacaatagaggttttccttctcaggaaccttcacatgggaca
gttcctttgggcagttgaatatgggccagtcatggaactgccacaaatca
ctgccaatctctcccatgatcatttgtgttttgtttgtgcatgagataac
tagtatctcatgcatcacttatacagtagtgttaagctcataaaaacaaa
gtcagcaaagtctacaataagattttttaaatactttctggcgtaggaca
ctgtcgaacaggtggaacgtccacgtctggcagctctatggtgacgtcat
aaaagtggatatactcccacagtagtttaaaccaggtatgagtggccagc
ctaccaaagacccgaaagtcacgttttaggaaattcgcagacagacccac
ctcaagttggatgagttcaaacacactacatagcatcttcccatgagagg
ttgatctaccccagtgttgctgaaggtattgcaaggataaggccagcttt
tcgagggacatttgtggaaagcccaagccttgataacgtttggggagggt
gcgccattcacgtgctatattcctatttacccccagagtcggcagcagag
tatagaaccacaaaccgagagcatcatcaacctccgtaggagagttcata
agcaccagaagtccataacgtgcagacggaagggcttgcgtacggaagat
gtgccaaacttcggaggggcaaagtgaactttgcaggacccttttactcc
atttccgacctttcgtaatcatatgatccagttgtgtcgtcccagagcca
ctgggacatgcccagacgcccaaaacttctgaagcagtccttgagtcttt
gagcccgatgctgactctagttgtgccaggttgtggaattgagaggacac
attgcgagagctcccccaatggttttaagactggtatcccacgattgaac
ttgtatacctggaagtaccagtagcatttttcaggtttgaggttgcctcc
cgtcgctcggagtaggtgtccccagaatgtcgtggcatcttgtacttgtt
ggaagaatgacaccttggaggtgatgtgtgtgttcatgtgcaagtgatcc
gtgtcattgacatataacagagtcgctatccccagaacaattcctgacca
tgcagaggtgaagtaggctccatatcctttgaacttgtatgctgccagta
acaccgtgcttattgccgtccaagctgctggagcagcaccgctcccttgt
actaaacccatataggggtccctatttgatccaccatagctatgtgtcgc
catcccaaatccagttttgaggaagaagcgcatggtctgcacacatagta
ggtagcacttcactatgttgagtgggacactcattgcttgcagggcaaag
cttcctgcagcatgattaaccgtatcgtagtaattggccgcatctgtgct
agttactgtgcaggtatgatgaagtatattcgcttgatcgaaaaatagtt
gcttagagagagatgaatccatggccgttttttccagaggtggccccctg
ttccaggggcagagagcccgttgctcgcatccggtgtgtcattctcctgg
caaagtggacttttagccaccagttgaaatccgcttcgagaaggcagata
gcctgaaggttgtcaattcaattattgcctgccaccttttcgaggagtac
tgtcaccccttgtcgccaacggtcaaggggtcttccacgtcgagcaatca
ggttcatgcttttgacttgcagagagacgagctcagtatcctcagtgata
gcacgataatgtccaaagtgtctgcagcttttggacaatgacattgactc
tttacttcttgcccaaaagtctgtatactcctgagtggtgatgtcatttg
ttagctgtggataggttccacattctagtcgtagtctggcggatgccttg
agaaggttgactgtagctgtgtcccagttgtcagagaaagtgcaactgtt
gtctaatattcgatgcgctgcatcggtgtcactaagaatccctatttccc
ggtgtagttcagaggccgacagtggtgcccgtcttcctaaggtgaagcat
gcacctaaatgctgaccacacacttgcttgaccTCTTGTTGATCTGTGTA
AATGTGGTTCCCCCATCCATTGATACGCctagactcaggacggagcggcc
cctcttgtctgttaccactctgttgatattgcgttgtctttgtctacttg
cttcgtgcttgataatccggaggatttccgtggaggcctcctcatcttcc
tgttcctttgccactttgagtctccactgtaagtgtttcctccgtaatgt
aggagcatgtgctttgagctcaaacaggtgttctagacacgagtgtagAT
GTAGTTGAACCTCAGTTTTGGAAAGAGAGAGAGGATTAGCAAGGTTTGCT
CTTTTtgctgctcggcacatgttgcgtgggtctggaactttcccctcatg
ccatctcagtattcatttgaggacagtgcaccgtcagagccactgacctt
tcgtggggctgtattatattgctgagctcttgaatctcatgcacgctttc
tctgcatgcctcatgaaatctcccatttctttatcccacttattatgcat
gtgaaaaaccgcatccgagggaagtaaaccatccgctgcatgtatccagt
ccagcttctgatccatattatgctgatccactaggcgatgtaatgtcgtg
cagtatttttgacaatttcgggagatcttacaggtgagtgagcgggattt
gggtcttgcaatcttagggtagtcacccccaaagagcgaaaaggccgaga
ctttcagcataaacaccctgtgatctcctactccataccagtgcgggtag
cacattgcgtgtccactttccagccctttgctgccagagatagtcgaaat
ttggcttttccccctaaaatgtgagttaggtactggatcacccatggcag
ctttcatcaggcaatgtagctggatgtcaggttgggaaagccgtgtcgct
aatttaccacagtagacatcttggttggcatcgatgcagactataacctc
ttcaccatttaacctccatgttgccagccgtgttggcaaatcatcaatga
aaatcgtggacgggtaacgaaagtccccccgagcttggaagtaacgacaa
tgttgttcccatgccgtctgaccatgagcagcctttccaggtttgcaggg
taagtacccacacaccactcgtgtggatcttgtgttcgtgccaattctta
tccaggaccatcgtgctagtctggtatcatcactaccaactccagttatg
acatcactcagacgaccaacagccgctatggtcgtacctcccatttggtc
ccgattgatggtttctgtgacgttgtgagacaccactcctaccgtggagg
tgccggggcgcaggagttgtacgaattgtcgacgaggcggtgcacagttc
cagttacattgactttcacacccagcaacaatgtcgacctgcaaatcttg
aataagttgattcattctatctatcttccaactttgggtgaatagcccaa
gactattccaatttttgaacataaggcgaacctatcctcctgatttcttt
gacggcatatagcctactcctccatcctgaaggaaactcactagctgatc
aatttcccgcctatctgtgtctacAGTAGTAGCAGAATTTGTAGCGCTTG
TGTCCAGGTGGATTAGTGAGGAGCGGTTATCAACCTCATCATGTTGGTAG
CCACGAAGTACTGCTTGCTCAATGTCTGAATCTGAAGGCGTACATTTTTT
GCAAAACGTCCTATACCCTTGAATtgttggaactctgcctaatgggtaca
ctcgggcttcccctttaccaaggatcccaagtgccaaatgcagagtgcca
cttggcagacagctctcagggctgcttcacaggcaccactacattactgc
tcccatctgtgttagagctgcatctatggcttagtcgatctgtagccata
aattactaacaacaactataatagcaattacgccgttgcctgttcaacag
ttgttagtaatttttacaccgtacccccaaaagcgcgcgcgtacgatcca
acatggctccctccgtaattacgttcgaggaagccaaagaaatcatcggc
attctcccgtcgttagcaccacgcccaaatgcgagcaacatccgtgcact
ctccgaacaactcgagcaacgcctacagacaataccctcccaacaatcac
ccgatttcggatatctcgggcttgtacaacctgctgcgatctacgccctt
cgaacaaatgaaccgtggaccgattggccgaaccctgggcctcacccacc
tgccgccaacactacagcccagcaaaacaacctgaagacgctgtacgacg
ccaacaaagctgtctacgactcgcagcagaacgtacgacgcgcagtcacc
gaagcgctcaacgtcgccgttcccaacgccttccgtaaaccagcaggcaa
ccaaattgggacaaaaatctacaccgttcgcgacaatccccgcgaaatac
tcgacaaccttcgaaccaagtatggcgcctgtacccccaatgagaaaaca
gcgaacaatcaacggttcgaccaaccttgggacccaaacgagcccatcga
agcactctttgatcgccttgaagagtgctatatcttctccattatggcga
aacctccattcactttggagcaagtaatggataaggcaatcatcgccatc
cagcgcaccgggctttatgaaactgctctcctcgaatggcaaggtttcga
tgacgccaacaagacgtgggagcaattaaagctccatttcgaagaagcct
acgagattcgtctggcatcaggacaaggcacgtcagctactcatggatat
gcccactacgtcgaagcccaagatgatgagtccatcagcaccatccagga
aagtctacaaaccttgcatctcgccaactccgcacaatatcaaaacattc
aagaacacatccaggcggcccgaaccgaaacagctaccctccgagctgaa
ctccaggccgcccaacaaaccctcgccaacctcgcccatgccaaaacgcc
taccataaatcatatggtccctcaggccgcaatcccttcctacgtcacgc
cgccaacacagtatgcacaaccaccacaacctcccatgccatatgcacct
caacaatatgcaacacaggcatatggccgtggtcgcggacgccgacacaa
caatcgccgtggtaccaggcagccccacatatatactccaccaaccaaca
tgcccatacctcccgctagcggatatgtccctccacctaacgtccgagca
cctggttccatagataaacctgctttttcgaacacgacaaagtatttcaa
taattggaatatgtgttttagttgtgggtgggacgtccctatttggcaca
ccagtcagacatgcaacaatagagtcccaggccaccaagaggggtgcaac
cgtgggaacgcacaggcgtatatgactgctggacatcgggttagtcgaaa
ggcgatgcataagactacattgccCCGCCTGTTCAACATGAATgaaggcc
ctatacttttgcttttgctctattgatgtctgattgctccgccatcgatc
ttgccggctttgactCTTAGCCCGTTTATTAGTGTATAGAGACTCACTCG
TCCTACCGCAAGTATTATTTGATATTCGTTGATTGTGAGGAAGTTGCGTG
CCTTGAGTATGCGTACCCCTCCCCTGAGATACTGCATggttgtccccata
accactgactcttccaaccacggagtcagctggcaggctagtatgtgcac
cgtgtgttttggcctgtaccaaagatccacacagtgtttgagcacttcgg
ttggcgccccatcccctagtgcccctcagggatgggggtcttggcagagt
tgtactccctgcggagccgcaccacccccttcatcctgggggtgggcagc
tccgcttccactaaggcgggggggggggcacctgctggttgataccagcc
aacatctgtgtaagttcttgcatttgggtcttcaatttatttatctctgc
ttcttgctcagcattgcggagtttagagtcggccagttgcttggcgtact
ctttcgtcttgagaacacgattgtgtgtcgcttcagagttaactgtagac
gcaccaacggtgtctatgtcaccagtaagcacagatgctctgcttacttg
gctaccaatgtcagctcctttaacctccgggttgtatccttagtctttta
ggagtcctctgcacacggtgtcagacatattgacgaatgtgcagtttgta
tcgcccctctccatttgagaccgcaagtaaggatcataacgggcattacc
ctgtaagtaattgtctgctctagctgcgaagtgtgacgtagccatgaggg
taactggatcccaagaggactgtggtgccagctgtgctttttcgatgtag
aaggagcgcataagacgggtacgtgtactctcacaatagccgcattggat
ccaccaatgatgcataaaacaggccagattggcaacagtcttcttggtga
attggtatttttcatggtagagtgggtcacgtgggtcattagtgaccaca
atcccagaaatgccagtctcaggatcccgacaaatatcactgcagtatgc
aaaatctgatcgtcattaaagcgtatgcgctggagttctttcctcagtgt
ggtcctggcataggggggtttgggttggaggggatcaccggctggagatt
gtactgcttccattttaactttaactttgtagtcaaagagttgcacttct
ccgcactccagaaccgttgtcacaatattataacccatactaatccgccc
ttgtttgtgatgtgctctggtcctgtctaacgtgggtgtgttcccgggaa
catccataataaacgcggaggggccaaaggcgtacgttaagtcatttgtt
tccatcatcatatctacaagcggatccaatctaacccatgccacatcgct
tgcctcaagaaagaatgcgaacttgctactccgaggaaatggatcaagca
acaattgcttcctctcttccgggttctcagggagtttcaactcacggatc
atgcataggataacattgacatcagggagcggcttgtcataccactctat
catgctgagtcgaccatgtctgcaaagctttttctccatctcctgaagcc
tgtgtaccagtagttgtttcactccttccgtacagagaccactttgcact
ccacagagcatcttcttggagtgggattcccagcattgaagtggctttag
ggagacccggacgttatgtcatcaaagatcgatgttcatagctttgagga
ctgcagctatttttgggatgactgaatagagattgatggtagcatagatt
gctgttggtcccttgtcttctgtgtcattccccttttttgacttcctgtg
tttagtatctgagccggtagccctgagtcggtttcgcctggtttccaaac
gtgcctgtagttgtttctcagtgatggggggggggtgagagaaaacatac
cctgccggaacccggaaccagttttgtgctgttgcgaacttgagtggcca
gtgggcatctttcgaagaagtaaggtcagggaagggcttgttgtctttgt
ccagacttcgcgagacaaacttcacagagggattgagttcttggacataa
tctagtagccatttcatctccttgagaaggacagttaagtgttctttgtc
aggctgaagctcgattttgactgatagaagatgttgaccactattcggat
ctataatcaaggaggggtccataacgtgagagaagaagagcaggctgtat
ttgacaaagtggtagcaatcgatggcgtcggtatgatatctttcaagttc
tttttcgggggagacttctcatccccagagcaggccgctttgccgtctga
ctcttcatcacaccattccggtgtgtgtggagtgatgtgtacgatcaccg
gttcCTGTGGTACGGGATCGGCAACTTCTGTGACCCCAGGATCCGTGACT
CCAACGGTGGGTTCTAGATCATTCTCTTTTCCTTCCAGCGCTTCCTCTGT
GTTTTCATCCTCGCTGCCACTAGGAGAGTTTTCACTATCTCCATCGTCGT
TCTCATCTTGGGTTGACTCGTTTCCAGACCCCGAGGCAGCGTCATCGCTG
TTTTGCGATCTGGTTTCTTTGTCAGCTGAGTCGTCTGTGGGTTTAGCATG
AGTCTTGAATCGAACCCCACTGTTCTGCATCCTATTGACTGTCCGGTCAT
CAGTTCTATCTGCACCTACCTTGGCTGAGGTGTCCATATCGTCAAGGGGA
CTGAAGCGGTTGTGAGATGACTCTGCAGGGGTGGATTTTTTCAGGGAATC
ATGGCAGaagctgactaggtgctttaaggaggtagaaccttgttgaccca
catccactctttgtcggtaggtcgaggagtcattagtagatcaaaggagt
ggaagaccccttttgcattggaaatattaatccatttcggagtctcagga
tcacgcacaagtcggaaggggcctttatccttactctgaattttccgacg
acgacgagcaatggcgatttgtaggacaattgctttgggccctgcatagc
ataataagatgtacgtgggaagatcgatgttgtcgaatatcaggtcacca
gtacccagagagaacttgtctgctttaaaaaacagtgcttttttgccttt
gttgttgacaatctccatttcggaaggattctgtgttgcctgaagtcgaa
atggcccccatttaggatgggattgtgacctatcctgctgcttgcacttg
acaaccttccgcctcatgcactcttcgagtttgagcccattgagtttata
gatgtatgtttgtgtgtactcgtcctcatcatcaaattcgtagggaagca
cctcacccgatgtgggcgggctcgggtcacttacgagttctgcgAATTTC
AGAGGATCCATCAAATCAATCAGTTCATTTGAGTCAGTCAATCCGGAGGG
AGCGATGGAGGAAgtggtccttttctttggcggtgcaccaaatttgtcag
tcaaacaagatggtttcaactcggtgtcacactctttcaccgcagagttg
tctggagctagggatcttgtggctccttgtccaggaggagtaatcgccgg
tgaactggcagcggctcttttgttgccggccatccgaggaggcgaaGTCT
CTCCCATCGTTACCTCAAGAGAGTTTATGGCAACTTGTGGCATTACGGAG
CCGGGAAGAGGATCATGTGTTCCGCTAAGGTCGGATGGGCACACTCCGTT
GTTGTCAATCACCTTGTTGTTTTCAGCTATTGGAGGAGGTGGGTTCTCTT
GCATCGTGACGTCAATTATTTCAATAGGCATGACGGGATCGAATGGGAGC
GGCTGACGGCCAGAAACGGCTTGTGTTTGTCCGGACTCCGTGATGTCTTG
ATAGATGACAGGGGAGGAGGTGTAACGTGACGGAGCGGAGCAATACTTCG
AGTCTGAAGACAGGAGATCACGTAACCACGTGTTGAAAAGAGAATCGGTC
GATAACCGCGCTTGTACGATGAATTTCAGTGTAGTAAGCGCGTCATGTAA
AGGAGGGGTGTAACGGAGCAGATTGGTATTGTTATCTGTGGTGTAACGGT
GTTGTCGGATATGAAATGTGGGGGTGAAAAGACCATGGTGGCCGAAACTA
AATGTCGAGGAGGCTAGTCGGGCTTGGTTGTAGTTCCTACGTTAGGTCTG
TATAAAGTGTAGTAAGTGGTAGATGTGACTCTGATGTGACTGATCCCTGC
TTCGGAAAAGTCACATCTGCCAGCCCATCAAACTCTCCACCCAAGCGTAG
GCCAACCAGAAGGAACGTCGAATCCTTGATATTATATCCAACACGACGAT
GAGACATGCCACAATAATTGCGATCAAAGCTATAACAGCGGCACGGTATT
TTGGACAAGCCTTTCATTCTGCACAGTGGCCTACAAACCGGGCCAGTACT
TGTTTCACGCGGCAAGTCAACCTTGGTCCCTCTCCTCGACCTTCAGCTCG
TCATTGGCGGGAATGTAAGAGTTGGGAATTATTAGCAGAGCACACATGGC
AGGCTGACTCGCTTGCTGGTAGCATTGATTGCTTTGAGCTCGATGCTGAG
AGCATTGATGTCAATACAGCGGAGATTTCGGCGACACACGAAACAATCTA
CGAAGACTCACAATCACAGAGTGTTGATACCGGGAGCGATGTGCCATCGT
GCATCTCAAATGACGAAAGAAATGATGCTGATGATGGTGACATAATATAT
TCCGATGACAACCATGACTCATTTCCAATCGATGCAATCGAAATCAACGG
AACTTCCGATGGACTAATTGTCACTAGGCTTTACTATACTCCACTCCAAG
GATTTCACAATGATGATGATTCGCCGACAATTCCATCAATGTCGCTGCTT
TTCTCGCCACAAGATTGTCAACGACTAAACTTATCATCAACCAACATCAC
TCTTCCTGCAGCTCTCATGCTGCTTGATCCCATTACATATCCCACCCAAT
CTCGGGCGCGAAAGGCTATTCGAAAACGATCCATTTGCTTCTCTCGTTAT
AACAACACCAGACGTATCATCACTACTCCTCGTCATCTATTATCAAATAT
GCAGTTTCGAGTGGGCAAGGTCCTTACACGAATTTATCCTGGCGATGTAA
TTGGGTTCCAACGGCGCATTGGAAATGATTATTACGCCATTCAGGGAGTT
CCATATCGTGCTCCCCCATTCGACGTTCCAGTGATATTTCAAGATGATCA
CATGGCCATAGTTAATAAACCTCCTGGAATCGTATTGTATCGCGCCGAGG
GAGGGCGGGGTGGTGGAACGAGAGGTGGCGGGCACGGTAGGGACACCTTA
CTATCGGCGTTGCCATTTGTTTTCTCACCATCAAACATAGATGATGCTCG
AATGATACAAGAGGGACACGTGCCATTAACACGCCCCCATCCCGTCCATC
GACTAGATAGACCAACATCAGGATTGGTAGTTGTTGCAAAGACAAAGAGT
GCAGCGATACATCTTGCGAGGCAGTTCGAAATCCGTAAAGTCAAAAAGAC
GTATATGGCCATTGTTAATGGGTATCCTGTCATGCCCAAACATCCTGACG
AGACGGGAGCTAGAAGTGAAAATAAACAAGATGAGTGGAATACGATTGAT
TACGAGTTAGAAGGAAAAAGTGCAGTGACAGACTGGAGAGTTATTGATTC
TTCAAAATCTTTGTATGGACAAGGAGGTGTCTTGACACTTGTTGAGATGA
AGCCTAGGACAGGAAGGTATCATCAGCTGCGGCGCCATTTTGTAAGTGGA
CTCATCATTACTCTTTTCTTTCAGAATGCATGCTTCTGCAATGTCAGGTA
TGATAACATTTGATGGCATTTATAACTGTTTGTGCAGGCATGGGTGTGCA
GAACCCCTCTAGTGGGAGACTCATTGTATGACAACGGTGACTCGCATGCG
CTCCGCTTGAGAAAACGCGGATTATTTCTATGTTCCAATGAAATTGAAAT
CGAACATCCATACTACAACACTCCTCTGGGTCGAATGGAATGGCTAAATA
AGGTGGCAACACAAAATAATGACGAGCACGCGAATGACTGCTTGTATGAA
GACGAGGAGAATGGAAATGTCATGGTCAAGGCGAGAATAAATTTGCCTGA
GAAATTTCTTTCTTTTTTTAAGCACGAAAATGAAAGAGCTGAAACGTTTT
TGACATGACAAACGTTGGGTGTCCTCAGAAAAAAGTCGAACAGGAGTGTG
TTGCTATTATTTATTGATCTGATAAACAGATTGTTCCATAAATGTTTCTT
CTGTGTTTTAAATGCGACTAGCAATTTATTGGAAAGGAACCAATACTCAC
AGCCTTCTCCACAAGCCCCTTGTATGATTCCGTCCAAGTCCTGGTGCCAA
AGTGATGTTATCTCGCATTGAATGAGAGATGATTTCACAGCACATTGTGC
CATAGACCAACTCGTAAGCTCACGAGGATATTCCAGTTTCTCTCATACTT
CTCATAATTTGTTATCAAACGCTCAAGACATCCAAACTTCCTGTTTCTCA
TTTTGCATTGATAATCGTGATGGCATTATTCCCATTATTGATGTCCGGCG
CGCAAAGTGTATAACAACCACCCAGTTGAATATGAAGAGGCAACATTCAA
CACAGCTCTTCCAAAATGCCGTACGGGCCAAACCGCTGATACCAAAAAAT
GATTTGTTTGACCACATGTAAACTAATTTTGGCATGAATGGAGAAAACTG
GTAACTGTCTACAGAAACATACCACCCCCCTTAATCAATTAACCAGTCAC
ATCTTATCTGAAGCATTCAATAGAAATGGCTCACTATACCAAGCAATGGC
AATGCGATCAAGCACTCAATTATTATATGTTCATGTCCTGATCAGAAAAT
TAAAATGGTACAAACATATGATAAGTTTGTGACAGGAACCTTGTCAACGG
CTTAATTACCAGTCTCTGTGTGCTGGGTCTGCTACCTCCTAGCTGGGCAA
GTCATTACATTTTGATATTGTATGACCTGTGAAAGGGAAGTCCTCGGCAA
TTGTTGCAGAACCCATGAACAGAAAAAGTCTTATGCAGAAGCATTTTGTA
CATCGacaacaacatcgacaacaacatcgacaacaacatcgacaacaaca
tcgacaacaacattgacaacaacatcgacaacaacatcgacaacaacatc
aacaacaacatcgacaacaacatcgacaacaacatcgacaacaacatcga
caacaacatcgacaacaacatcgacaacaacatcgacaacaacatcgaca
acaacatcgacaacaacatcgacaacaacatcgacaacaacatcgacaac
aacatcgacgacaacaacgacaacgacaacaacatcaacaacaacatcga
caacaacatcaacaacaacatcgacaacaacatcgacaacaacatcgaca
ataacattgacaacaacatcgacaaccacatcgacaacgacaacgacatc
gacaacgacatcgacaacgacatcgacaacgacaacgacaacgacaacga
caacgacaacaacgacaacgacaacaacgacgcaacaacaacaacaacaa
caacaacaacaacaacaacaacaacaacaacaacaacaacaacaacaaca
acaacaacaacaacaacaacaacaacaacaacaacaacaacaacaacaac
aacatcaacaacaacatcgacaacaacatcgacaacaacaacaacaacaa
caacaacaacaacatcgacaacaacatcgacaacaacatcgacaacaaca
tcgacaacaacatcgacaacaacatcgacaacaacatcgacaacaacatc
gacaacaacatcgacaacaacatcgacaacaacatcgacaacaacatcga
caacaacatcgacaacaacatcgacaacaacatcgacaacaacatcgaca
acaacatcgacaacaacatcgacaacaacaacaacaagatcaacatcaac
aacaacatcgacaacaacatcaacaacaacatcgacaacatcgacaacaa
caacaacatcgacaacaacatcgacaacaacatcgacaacaacatcaaca
acaacatcgacaacaacatcgacaacaacatcgacaacaacatcgacaac
aacgtcgacaacaacaacaacaacgacaacgaaccgacaacgtcaataac
aacaacaacgacaaccgcgacaacaacaacaacaacgacaacaacaacaa
cgacaacaacaacaacgacaacaacaacaacaacgaacaacaacaacgag
aacaacaacaacgacaacaacaacaacaacaatgacaacaacaacaacaa
caacaacaacaacaacaacaacaacaacaacaacaacaacaacaacaaca
acaacaacaacaacaacaacaacaacaacaacaacaacaacaacaacaac
aacaacaacatcaacaacaacatcaacaacaacatcaacaacaacatcga
caacaacatcgacaacaacatcgacaacaacatcaacaacaacatcgaca
acaacaccgacaacaacatcgacaacaacatcgacaacaacatcgacaac
aacatcaacaacaacaacgacaacaacaacaacaacaacaacaacaacaa
caacaacaacaacaacaacaacaacaacaacaacaacaaaacaacaacaa
caacaaacaacaacaacaacaacaataacgacaacaacaaacaacaacaa
caacaacaacaacgaacaacaacaacaataacgataacgataacgataac
gataataaacaacaaataacaacaacgataacgacaacaacaacaacata
acaacaacaataacaacaacaacaaacaacgacaacaataacaacaacaa
caacaacaacaacgataacaacgacaacaacgaataacaacaataaacat
aacaacaacaacaacaaataacaacaaacaacaacaacaacaacaacaac
aacaacaacaacaacaacacaacaacaacaacaacaacaacaacaacaac
aacaacaacaacaacaacaacaacaacaacaacaaacaacaacaacaaca
acaacaacaacaacaacacaacaacaacatcacaacacaacaacagcaac
aacaacaacaacagcaacaacaacaacaacaacaacaacaacaacaacaa
caacaacaacaacaacaacaacaacaacaacagcaacaacaacaacaaca
gcaacaacaacaacaacaacaacaacagcaacaacaacaacaacaacaac
aaacaacaacaacaacaacaacaacaacaacagcaacaacaacaacaaca
agcaacaacaacaacaacaacaacaacaacaacaacaacaacaacaacaa
caacaacaacaacaacaacaacaacaacaacagcaacaacagcaacaaca
acaacaacaacaacaacaacaacagcaacaacagcatcaacagcaacaac
agcaacaacagcatcaacagcatcaacagcatcaacagcaacaacagcaa
caacaacatccacaacatccacaacagcaacaacaacatcaacaatcaac
agcatcaacagcatcaacagcaacaacaacaacagcatcaacagcatcaa
caacagcaacaacagcatcaacagcaacaacagcatcaacagcatcaaca
gcatcaacaacaacaacaacaacaacaacaacaacaacaacaacaacaac
agcaacaacaacaacaacaaacaacaacaacaacaacaacaacaacaaca
acaacaacatcaacaacaacaacaacaaaaacaacagcatcaacaacatc
atcaacaacaacaacatcaacagcaacaacaacaacaacaacaacaacaa
caacaacaacaacaacaacaacaacaacaacaacaacaacaacaacaaca
acaacaacaacaacaacaacaacaacaacaacaacaacaacaacaacaac
aacaacaacaacaacaacaaacaacaacaaataacaacaacaacaacaac
aacaacaacaacaacaacaacaacaacaacaacaacaacaacaacaacaa
caacaataacaacaacaacaacaacaacaacaacaacaacaacaacaaca
acaacaacaaacaacaacaacaacaacaacaacaacaacaacaacaacaa
caacaacaacaacaacaacaacaacaacaaacaacaacaacaacaacaac
aacaaacaacacaacaacaacaacaacaacaacaaaacaacaacaacaac
aacaacaacaacaacaacaacaacaacaacaacaacaacaacaacaacaa
caacaacaacaacaacaacaacaacaacaacaacaacaacaaacaacaac
aacaacaacaacaacaacaacaacaacaacaacaacaacaacaacaacaa
caacaacaacaacaacaacaacaacaacaacaacaacagcaacaacaaca
acaacaacaacaacaacaacaacaacaacagcgaaaacaaaagcaacaac
aacaacaacaacaacaacaacaacaacaacaacaacaacaacaacaacaa
caacaacaacagcaacaacaacaacaacaacaacaacaacaacaacaaca
cacaacaacaacacaacaacaacgacaacaacaacaacaacaacaacaaa
caacaacaacaacaacaacaacaacaacaacaacaacaacaacaacaaca
acaacaacaacaacaacaacaacaacaacaacaacaacaacaacaacaac
aacaacaacaacaacaacaaacaacaacaacaacaacaacaacaacaaca
acaacaacaacaacaacaacaacaacaacaacaacaacaacaacaacaac
aacaacaacaacaacaacaacaacaacaacaacaacaacaacaacaacaa
caacaacaacaacaacaacaacaacaacaacaacaacaacaacaacaaca
acaacaaacaacaacaacaacaacaacaacaacaacaacagcaacaacaa
caacaacaacaacaacaacaacaacaacaacaacaacaacaacaacaaca
acaacaacaacaacaacaacaacaacaacaacaacaacaacaacaacaac
aacaacaacaacaacaacaacaacaacaacaacaacaacaaataacaaca
acaacaacaacaacaacaacaacaacaacaacaacaacaacaacaacaac
aacaacaacaacaacaacaacaacaacaacaacaacaacaacaaacaaca
acaacaacaacaacaacaacaacaacaacaacaacaacaacaaaacaaca
acaacaacaacaaataaacaacaacaacaacaacaacaacaaacaacaac
aacaacaacaacaacaacaacaacaacaacaacaacaacaacaacaataa
caacaacaacaacaacaacaacaacaacaacaacaacaacaacaacaaca
acaacaacaacaacaacaacaacaacaataatgacaacaaacaacaacaa
caacaataacaaacaataacaacaacaacaacaacaacaacaacaacaac
aacaacaacaacaacaacaacaacaacaacaataacaacaataacaacaa
taaaataacaacaacaacaacaataacaaaaataataaaaataacaacaa
caaataacaacaataaaaaaaacaaaaaaaacaacaaaaaaaacaacaac
aacaacaacaacaataacaacaacaatcaacaaaacaacaacaacaacaa
caacaacaacaacaacaacaacaacaacaacaacaacaacaacaacaaca
acaaacaacaacaacaacaacaacaacaacaacaacaacaacaacaacaa
caacaatcaacaacaacaacaacaacaacaacaacaacaacaacaacaac
aacaacaacaacaaacaacaacaacaacaacaacaacaacaacaacaaca
acaacaacaacaacaataaacaacaataaaacaacaacaacaacaataaa
caacaacaacaacaacaaaacaacaacaacaacaacaacaacaacaacaa
caacaacaacaacaacaacaacaacaacaacaacaacaacaacaacaaca
acaaacaacaacaacaacaacaacaacaacaacaacaacaacaacaacaa
caacaacaacaacaacaacaacaacaacaaaacaacaacaacaacaacaa
caacaacaacaacaacaacaacaacaacaacaacaacaacaacaacaaca
acaacaacaacaacaacaacaacaacaacaacaacaacaacaacaacaac
aacaacaaacaacaacaacaacaacaacaacaacaacaacaacaacaaca
acaacaacaacaacaacaacaacaacaacaacaacaacaacaacaacaac
aacaacaacaacaacaacaaacaacaacaacaacaacaacaacaaacaaa
acaacaaacaacaacaacaacaacaacaacaaaacaacaacaacaaaaca
acaacaacaacaacaacaacaacaacaacaaacaacaacaacaacaaaca
acaacaacaacagcaacaacaacaaacaacaacaacaacaacaacaacaa
caacaacaacaacaacaacaacaacaaacaacaacaacaacaacaacaac
aacaacaacaacaacaacaacaacaacaacaacaacaacaacaacaacaa
caacaacaacaacaacaacaacaacaacaacaacaacaaacaacaacaac
aacaacaacaacaacaacaacaacaacaacaacaacaacaacaacaacaa
caacaacaacaacaaacaacaacaacaacaacaacaacaacaacaacaac
aacaacaacaacaacaacaacaacaacaacaacaacaacaacaacaacaa
caacaacaacaacaacaacaacaacaaacaaaaacaacaacaacaacaac
aacaacaacaacaacaacaacaacaacaacaacaacaacaacaacaacaa
caacaacaacaacaacaacaacaacaacaacaacaacaacaaacaacaac
aacaacaacaacaacaacaacaacaacaacaacaaaacaataacaaacaa
caacaacaacaacaacaacaaacaaacaacaacaacaacaacaacaacaa
caacaacaacaacaacaacaacaacaaacaacaaacaacaacaacaacaa
caataacaacaacaacaacaacaacaacaacaacaacaacaacaacaaca
acaacaacaacaacaacaacaaacaacaacaacaacaacaacaacaacaa
caacaacaacaacaacaacaacaataaacaacaacaacaacaacaacaac
aacaacaacaacaacaacaacaacaacaacaacaacaacaacaacaacaa
caacaacaacaataacaacaacaacaacaacaacaacaacaacaacaaca
acaacaacaacaacaacaacaacaacaacaacaataacaacaacaacaac
aacaacaacaacaacaacaataacaacaacaacaacaaacaacaacaata
acaacaacaacaacaacaacaacaacaacaacaacaacaacaacaacaac
aacaacaacaacaacaacaacaacaacaacaacaacaacaacaacaacaa
caacaacaacaacaacaacaacaacaacaacaacaacaataacaataaat
aacaacaacaacaacaacaacaacaacaacaacaacaacaacaacaacaa
caacaacaacaacaacaataacaacaacaacaacaacaacaacaacaaca
acaacaacaacaacaacaataacaacaacaacaacaacaacaacaacaac
aacaacaacaacaacaacaacaacaacaacaacaacaacaacaacaacaa
caacaacaacaacaacaacaacaacaacaacaacaacaacaacaacaaca
acaacaacaacaacaacaacaacaacaacaacaacaacaacaacaaacaa
caacaacaacaacaacaacaaacaaacaacaacaacaacaacaacaacaa
caacaacaacaacaacaacaacaacaacaacaacaacaacaacaacaaca
acaacaacaacaacaacaacaacaacaacaacaacaacaacaacaacaac
aacaacaaacaacaacaacaacaacaacaacaacaacaacaacaacaaca
acaacaacaacaacaacaacaacaacaaacaacaacaataaacaacaaca
acaacaacaacaacaacaacaaataaacaacaacaacaacaacaacaaca
acaacaacaacaacaacaacaaacaacaacaacaacaacaacaacaacaa
caacaacaacaacaacaacaacaacaacaacaacaacaacaacaacaaca
acaacaacaacaacaacaacaacaacaacaacaacaacaacaacaacaac
aacaacaacaacaacaacaacaacaacaacaacaacaaacaacaacaaca
acaacaacgacaataacaacaacaacaacaattacaacaacaacaacaac
aacaacaacaacaacaacaacaacaacaacaacaaacaacaacaacaaca
acaacaacaacaacaacaacaacaacaacaacaacaacaacaacaacaac
aacaacaacaacaacaacaacaacaacaacaacaacaacaacaacaacaa
caacaacaacaacaacaacaacaacaaacaacaacaacaacaacaacaac
aacaacaacaacaacaacaacaacaacaacaacaacaaacaacaacaaca
acaacaacaacaacaacaacaacaacaacaacaacaacaacaacaacaac
aacaacaacaacaacaacaacaacaacaacaacaacaacaacaacaacaa
acaacaacaacaaaacaacaacaacaacaacaaacaacaacaaacaacaa
caacaacaacaacaacaaataacaacaacaaacaataacaacaacaacaa
caacaacaacaacaacaacaacaacaacaataacaacaacaacatcaata
aataacaacaacaacaacaacaacaacaataacaacaacaacaacaacaa
caacaacaacaacaacaacaacaacaacaacaaacaacaacaacaacaat
aaacaacaataacaacaacaacaacaacaacaacaacaacaacaacaaca
acaacaaacaacaacaacactaacaacaacactaacaacaacactaacaa
caacactaacaacaacaacaacaacaacaacaacaacaacaacaacaaca
acaacaataacaacaacaataataacaacaacaacaacaacaataataac
aataacaacaacaacaacaacaacaacaataacaataaataataaataat
aaataacaataacaacaacaacaacaacaacaacaacaataacaaataac
aacaataataaataacaacaacaacaacaacaacaacaacaacaacaaca
acaacaacaacaaataaataacaataacaacaataacaataaaacaataa
caacaacaacaataaacaaacaacaacaacaacaataaacaataacaaca
acaataacaacaacaacaacaacaacaacaacaacaacaacaacaacaat
aacaaaaataacaacaataacaataacaacaacaataataacaaaaataa
caacaataacaacaacaataacaataacaacaacaataacaataacaaca
ataaacaataacaataacaacaacaacaacaataaacaacaataaacaac
aataacaacaacaacaacaacaacaacaacaacaacaagaacaataacaa
caacaacaagaacaataacaacaacaacaaacacaacaacaacaacaaca
ataataataacaacaataataacaaacaacaataataacaacaataaaaa
ataataacaacaataacaataataacaacaacaaataacaataacaacaa
caacaacaacaataataaataacaacaataataataacaacaataacaac
aacaaaaacgacaacaataacaataacaacaacaacaacaacaacaacaa
caacaacaataacaaaacaacaacaacaacaacaataacaacaacaacaa
ataacaacaaacaacaacaacaacaacaacaacaacaacaataataataa
caataacaataaacaacaataataacaacaataacaataacaataacaat
aacaataataataacaataaataaataaataataataaataaataataat
aaacaataacaacaataaacaacaacaataacaaataacaataacaataa
atacaataaataataacaataataataaaataacaacaataacaaacaac
aacaacaacaataataaataaataataaaacaacaataacaacaacaata
aataacaacaacaacaataacaacaacaataacaataacaacaataataa
taacaataacaataaataacaataataacaacaataataacaataaaaat
aaataataacaataataataacaaaataacaataataataataataaata
ataataaataataataacaataataacaacaataataataaacaacaata
acaacaataaataataataacaataacaataaaacaacaataacaataac
aacaacaacaacaacaacaacaacaacaacaataaataacaacaacaaca
acaacaacaaataataaacaacaataacaaataacaacaacaacaacaac
aataataacaataacaaacaataacaacaacaacaacaacaataacaata
acaataacaataataaaacaataacaataaacaacaacaataaataataa
taataacaataacaacaacaataacaacaacaataaacaacaataacaac
aataataacaataataaataacaacaataacaacaacaacaacaacaaca
acaacaacaacaacaacaacaacaaataaacaacaacaacaacaacaaca
acaataacaaataacaacaacaacaacaataataacaataacaataataa
taataacaacaataataataacaataataacaacaataaacaacaaaata
ataacaacaacaataacaataataataaataataataataataataataa
taataataacaataataaataataataataataataataataataataat
aataataataataataacaaaacaacaacaataaataataaacaataaaa
taacaacaataaataacaataataacaacaataacaataataataataat
aataataataacaatacaaataaataataataacaataataataataata
ataataataataataataataataataataataataataataataataaa
taaaataataataataataataataataataacaataataataataacaa
taataataataataataataataataataataataacaataataataata
ataataataataataaataacaataaataaataataataataataacaat
aacaataataataataaataacaataataaataacaataataataataat
aataataataataataataacaataataataataataataataacaaaaa
caataataacaataataaataataataacaacaataataataacaacaat
aataataataataaataataataataaataataataataataacaataat
aataataataaataataacaataataaacaataaacaataacaataataa
taataataataataataataataataataataaataacaataataataat
aataataataataataataataataataataataataataacaacaataa
taataataacaataaataataaataataataacaataacaataaataaca
ataataataacaaatacaaaataataataacaataaataacaataaaaca
ataataataataataataataataataaacaataaataacaataaacaat
aacaataacaacaataataaataataataataataatataacaataataa
taataaataataataaataataataataacaataataataataataataa
ataataataataataaataataataataataataaataataataataaat
aaataataacaacaataaaataataataataataataataaaataaataa
ataaacaataataacaataaacaacaataataataataataaataataaa
taaataataaataataacaacaacaataataacaacaataacaacaaaca
acaataataacaacaataataacaacaataataataataataataacaat
aataataataataataataacaataataataataacaataataataataa
ataataataataataacaataataaataataataataacaacaaataaaa
acaataataacaataataataaataataaataataaataaataacaaata
ataaataaataaataacaataaataaataacaataataataataataata
ataacaataacaacaataataacaacaaaacaacaacaacaacaacaata
aacaataacaataataataataacaataataataataataataataataa
taataataacaataacaataataataataataataataataataataata
ataacaataataaataacaaataataataataataataataataataaat
aataataacaataataacaataataacaataataacaataataaataaac
aataataataataataacaaataataacaataataataacaataaataat
aataacaataataataataataacaacaaataacaataataataataata
aataataacaataacaataataataataataacaacaataataataataa
taataataacaataataataacaacaataataataataataataataaca
ataacaataataacaataacaacaacaacaacaataataacaataataat
aacaataacaataataataataataataataaaataataataacaataat
aataataaaataacaataataacaataataataacaataataacaaaata
aaataacaacaacaacaataataataataataataacaacaataacaata
ataaaacaacaacaacaacaataacaaataacaataacaacaacaacaat
aataacaacaataacaataataacaataataataataaataacaataata
ataacaataacaaaaacaataataacaacaacaataaataacaataataa
taacaacaataaaacaacaataacaacaacaataacaataacaataaata
aataacaaaacaacaacaacaacaataacaataataataacaacaataat
aataataacaataataataaacaacaacaacaacaacaataacaacaaat
aaacaataaataacaataataacaaaataacaataacaataataataata
acaataataataacaataataaataacaacaataacaacaacaacaacaa
taatacaacaacaacaataataaacaataacaataacaacaacaacaaca
acaacaacaacaacaataacaacaacaacaacaacaacaacaataaataa
caacaataacaacaacaaaacaacaaacaataacaacaacaacaaataac
aacaacaataacaacaacaacaacaacaacaacaacaacaacaacaacaa
caacaacaacaaaaataacaacaacaacaataacaacaacaacaacaaca
acaacaataacaacaacaacaacaaaacaacaacaacaacaacaataaca
acaacaacaacaacaacaacaacaacaacaacaataaacaacaacaacaa
caacaacaacaacaacaacaacaacaacaacaataatacaacaacaacaa
caacaaataacaacaacaacaataacaacaacacaataacaaaataacaa
caacaacaacaataacaacaacaataacaaataacaacaacaacaacaac
aataacaacaacaacaatacaacaacaacaatacaacaacaacaacaaca
acaacaacaataacaacaacaacaacaacaacaacaacaacaacaacaac
aacaacaacaacaacaacaacaaacaacaacaacaacaacaacaacaaca
acaacaataaacaaacaacaacaacaacaacaacaacaacaataacaaca
acaacaacaacaacaacaataacaacaacaacaacaacaacaacaacaac
aacaacaacaacaacaacaacaacaacagcaacaacaacaacaacaacaa
caacaacaacaacaacaacaacaacaacaaacaacaacaacaacaacaac
aaacaaacaaataacaacaacaacagcaaataacaacaacaacaacaaca
acaacaaacaacaacaacaacaacaacagcaaacaacagcaacaaacaca
acaacaacaacaacagcaaaataacagcaaacaacaacaacaacaacaac
aacaacaacaacaaacaacaacaacaacaacaacaaacaataacaacaac
aacaacaacaacaacaataacaataacaacaacaacaagaacaataacaa
caataataacaacaacaacaacaatgacaacaacaacaataataaaaaca
acaacaacaataataacaacaacaacaataataaataacaaataaataaa
taataacaacaacaacaataacaataataataaataacaacaacaacaat
aaacaaataacaacaacaacaacaacaacaataaaataacaacaacaaca
ataacaacaacaaaataataaacaacaacaacaacaataacaataacaat
aacaataacaataacaacaacaacaacaacaacaacaataacaacaataa
aataacaataacaacaacaacaacaacaaataaataataataacaataac
aaataacaacaataacaaataataataataataaataataaacaaacaat
aaataaataaataacaataaataacaataataaaaacaacaacaacaata
ataacaacaacaacaacaacaacaacaataacaataaacaataacaaata
acaacaataataaataataaataacaataaacaacaataaataacaacaa
taaataaataaataacaacaacaataaacaacaataaataacaataacaa
caacaataaataaacaacaacaataacaacaacaacaatcacaacaataa
caacaataacaacaacaacaataacaataacaacaacaacaacaacaaca
acagcagcaacaacaacaacaacaataacaacaataacaataacaacaat
aacaataacaatacaataaacaacaataacaacaataaacaacaacaata
acaacaacaacaacaacaacaacaacaataaataataacaaataaataac
aacaacaacaacaacaacaacaacaacaacaataaacaacaacaacaaca
acaacaacaacaacaataaacaacaacaacaacaacaacaacaacaacaa
caacaacaacaataataacaacaacaacaataacaacacaacaacaacaa
caacaacaataacaacaacaaacaacaacaataacaacaacaataacaac
aataacaacaacaacaacaacaaacaacaacaacaacaataacaacaaca
acaacaaaataacaaataacaacaacaacaataacaacaaaaacaacaac
aacaataacaacaacaaaacaataacaacaacaataacaataaacaacaa
caacaacaacaacaacaataacaacaacaacaacaacaacaacaacaaca
acaacaacaacaacaacaacaacaacaacaacaacaacaacaacaacaac
aacaacaacaataacaaacaacaacaacaacaataaacaacaacaacaac
aacaacaacaacaacagcaacaacaacaacaacaacaacaataacaacaa
caacaacagcaacaacaacaacaaacaacaacaacaacaacaacaacaac
aacaacaacaacaacaacaacaacaacaacaacaacaacaacagcaaaca
acaacaacataacaacaacaacaacaacaacaacaaacaacagcaacaac
aacaacaacaacacaacaaacaacaacaacaacaagcaacaacaacaaca
acaacaaacaacaacaataacaacaacaacaacaacaacaacaataaaca
acaacaacaacaacaacaacagcaacaacaacaacaaacaacaacaacaa
caacaacaacaacaacaacaacaaacaacaacaataacaataacaacaac
aacaacaacaacaacaacaataacaacaacaataaataacaacaacaaat
aacaataacaacaataacatcaataacaacaacaacaacaataacaacaa
caacaataacaatacaataaataataacaatacaaataacaacaacaata
acaataacaaataacaacaacaataacaataacaataacaacaacaataa
caataacaacaacaacaaataacaacaacaacaacaataacaacaacaac
aacaaataacaataatacaacaataacaacaacataacaacaacaacaac
aacaacaacaacaacaacaacaataacaacaacaacaacaacaacaacaa
caacaacaacaacaacaacaacaacaacaacaacaacaacaacaacaaca
acaacaacaacaacaataacaacaacaacaacaacaacaacaacaacaac
aacaacaacaacaataacaacaacaacaacaacaacaacaacaacaacaa
caaaacaaacaacaacaaacaacaacaacaacaaacaacaacaacaacaa
caacaacaacaacaacaacaaaaacaacaacaacaacaacaataaataac
aacaacaacaacaacaacaaacaacaacaacaacaacaacaacaacaaca
acaaacaacaacaacaacaacaacaacaacaaataacaacaacaacaaca
acaacaacaacaacaataacaataacaacaataacaaacaacaacaataa
acaacaacaacaacataacaacaacaacaacataacaacaacataacaac
aaataaacaacaataacaacaacaacaacaacaacaataaataaacaaca
acaacaacaacaacaacaacaacaacaacaacaacaacaacaacaataaa
taacaacaacaataacaacaacaataacaacaacaacaaataacaacaat
aataaataacaataacaataataatacaataataataacaacaacaacaa
tcaataacaataataacaaataaacaatgaaaaacaataacaaataaaca
ataataacaacaacaacaacaacaacaacaacaaagcaacaacaacaaca
acaacacaacaacaacaacaacaaataacaacaagcaacaaacaacaaca
ataacaacaataacaataacaacaacaacaaataacaacaacaataatga
ataacaaataacaacaataacaataaataaataacaacaataaataacaa
taaataacaacaataacaataacaaacaataacaataactaacaataaca
acaacaacaataaataaacaacaacaataaaaacaataataaaaacaaca
acaacaataataacaacaatgacaacaaacaacaacaataacaacaacaa
caacaacaacaacaacaacaataacaacaacaactataactacaacaaca
acaaataacaataataacaacaacaacaataaataaataaataacaataa
caacaacaacaataacaacaacaaaacaacaataacaacaataacaataa
caacaataacaataaataacaaataacaacaaataacaataaataaacaa
caacaataacaacaaataacaataaataacaaaataataacatacaataa
caaataatcaacaacataataacaataacaacaacaataaataaataaat
aacaacaaaaaataaataaaataaaaaaataataacaataaataacaata
ataataaataaaataacaacaacaaaaataacaataaataacaacaacaa
ataaacataataacaataataaataaataataataacaataaataaataa
acaacaaaacaataacaacaaaataacaacaaaataacaataacacataa
taacaacaataacaataataacaataaacaataacaacaataacaacaac
aacaataacaacaacaacaacaacacaataacaataacaacaacaaaaca
ataacaataacaacaataacaacaataacaataataacaacaacaacaac
aataacaaacaataacaataataaaaataacaatacaataacaataaata
aataataaataacaataaataaataacaacaacactaacaacaacaacaa
caacaacaacaacaacaacaacaacaacaataacaacaacaacaacaaca
acaacaacaaaacaacaacaacaacaacaacaacaacaacaacaatacaa
taaataacataaacaacaacaacaacaacaataaacaaacaacaataaca
acaacaacaacaaacaataaaacaacaacaacaacaaaaaaacaacaaca
acaaacaacaacaataacaacaaca
>scaffold98|size484710
Ccgacggagttgttggaagcatcaatggtggtgtaaacgtccatgaacgc
aatggctggatgtttcattgcgcgcgccacaaaaatgtcgacggtgacgg
ggagggcgcgatgggagtgacgacggaggtcaaaaacatcacaattccca
cggcaacgaggggaattattcggcggctgtggtggcgacgacgtggggac
gttgcggcgagggacaagattcgacgtcacggggagggcgaggggaaagc
actccaagtggaattccttccatacctacgacgccctctcccgatcgttg
gactcgtcacccggtgatgcgtcccatttgccgcaatcatcgcgaagatc
aaaatgcccatggttgaattaaatGataggctaagtatttacgatgctag
cccgttttacacgtgattccacatgtggtgccctttttaccatgaaatgt
atctcaatggcatgaaataaggtactgcaacattagaacagcattgcata
ccttaacgcactatgtaaaagtatccgttggtaaaaagggcggcctggta
aagggcggtaaaaagggctagttaaatttactaacaaacggccctttttt
ccaaaatggctattttctatagggctagttaaatttactaacaaacggcc
ctttttttccaaaacggctattttctataggtattgtattatcacaacct
aatggcctatggaatccaagcttgggagacattgtatataatacaatgtt
gatgttctttcatcaaccaacattgtgtgcaataccaataacagtactga
ttagctgtattgtttgctatgcaatacagttagaacgagcttgtatgaaa
tacaatggtattatatgttatacaatactgttagatccagcttgtattat
gacatgtcgtttttgtaaataccaacatactttctatccaatcctttgca
taaaccataaagtgtaaaaatgggccacctggaataagacaaattttatc
atgaataaaattagatgtccattccatgtggctgcacatccattttgaca
ggcctaaccacatccaaagtcactttcaatcatgaagtggatttggcgct
caacatcaatttgtaccatgcatttggacaaaccaagtcaatagtatctc
cgtacaaatatttcattcacttctgaatttacacctcttcgccattccaa
cagaccaacccctaaaaaccaagcagtaacaccattccagtgccaaaatg
cattctgcttctagttataatcctatgtaataaacaataTTATATTCATA
ATTTAACTGTagacggcccttttttccaatatggcaattttctatagggt
agaaggtatattggTATTGCTGCTACGCTATTACCACCATGTAAAACGTC
AGCATTTAAAGTgtaaaaaatggcgaggtgtaaaaaagggcgtgtaaaaa
agggcgccatgtaaaaagtactagcttcgcgcccgattttccagaaacgg
cgacttactataggAACAAACAAGCAAACTAGCAAAACCATTCAACTAAC
AAACTAACACCTAACCCTCACCTAACAAATTAAGAATTTAACAAACTAAC
AAACTAGCAGGCTAACAAACTAACTAACAAACCAAAAGACTAACAAACTA
CCTAACAAAATGACAAACTGGCATACTGACAAACTAAAAAATGATCAAAC
TGACTAACTGACAAACAAACTAACTAACTAAGTAACCAATAATGTAACCA
ACAAAGTAACTAACTAATAAACTAATAAATACTTACTCATAAGCTAACAT
ACTAACAAACTTATGAACTCACAAACTTGCAAACTTACAGACAAGTTTAC
CAACTAACCAATTAACTAACTAACAATCTATCAAGTAGGTGGGTCATGGt
ggcaaaataatgtgcttatgtatgtgttatcaagattagcacacatacgt
ttctacatactggtcaagatgagccggctggtcaagaagagctagtattt
agtacgtgatgttgtagactgtatgtataatttacttgctcttcttgacc
gggaaggccacttgctctaggTCTGCCCAAGGTCAGTCAACTAACTAAGT
GAAACCACCTTCATAGAATAAACCGTattataaatagctgcgtatatgga
atacagtggtatgcaacaatgtattgaacgcaacggatgtcaatagcgta
aagtgtacagtgatgacatctatcctaacactaacctgatatactacatg
ttgaaaacaaacggtcatcaacagtgggtagaacacattgctatgaaaaa
cTAACATTAACCCCATATCCCAACCCTAACATCCATATCAATAACAAATC
TATAGAACACCATTTAACCAACATCCTATTAATCCTTTTCAGCAAGCAAC
AATGACTACATTCAAGATATGGCCAGTTGACTAATGACATAATATAATAC
AAAATATTATAATCCAATTATATGGATAGTTCTTTCCTTAGCCACAGCCA
TCTcttgtcgtcacttatttggattgtttctaattcattttcaactgttg
aaaccatcgaggaacctggcgcgcaaaagcaaatcggataccaagccacc
atctctatcaaactgccatcacttcccattcaaactcctcattataactc
tggttaattgttgattTGCCGACCTTCTATGTAGGAGGGCAAGTCATCAG
TGGTGTACCTCTTCCTCTTCTTGGTTTCCCTTTTTGTACGGGCGTATATG
CAATGAGGATTTTTTGAGCAAGTCAACTTGCAAATCACCAAGAGGAAGGT
GAGAAGAAACAGGAGAAACACCACCCAGAGCACGGCTCGCGACTGACCAT
TTTAATTCGCTATTCCATAGGTTGATTGTAGAATCAATTGAAAAATTGGG
AGGTTTCACATCATTGCAGCAAAACAAATATGGCGCAATGGAGAATTCTG
TGCCCTCGCCTCCGTTTGTCAACTGAGATGTCATCGAGGCCATCAACGAC
ACAAATGGCTTGATGACTGAATGGATTACCCATTCAAAGGCCACGCGAAC
ATTGTCCTCTTCGATAAATGAATCATCACCAGTTTCTGTTGATGATAgct
ccaggagttcgcaatcaagagcagcgtttccagcggagaagtcaagccca
tgcactccatggttgaaaaaaacattggcgtctgattaagcagatgatcc
gtcaacagcgCTTGGTCAAATTCGCCGGCATCTTCCCATAAACGGCGCAG
CCGTCGTTTTTGTCGTAGCAGGAACCACCgacgagggggaacataaacaa
cgtcgtcgtcgtcgtcgacgggcaggaagatgcACGTCgtcgtcgtcgtc
cacgggcaggaagatgcagtggtttattgattcccccgcaaaaatattgc
cggaaatggtgcgaccgcaatgggagtggcgacggaggtcaaaaacatcg
caattaccacggcaaggagaggaataattcggcggcagcaacggcggcat
gaggatgtcgcggcgagggacaagattcggcgtcacgggagggcgagggg
aaagcactccaagtggaattccttccatacctacgacgccctctccccga
ttgtcaaactcgtaacctcggcgatgcgtcccatttgccgcaatcatcgc
ggagatcaaaatgcccatggttgaatTTATtttaataggtgacgtaatat
gatgctagcccgtttttacacgtgattctatgatgtgcccttttttacca
tgaaatgtatctcaatgccgtgaaaaaaaggtaatataacattcaacact
atgttataccttaacgcgacatataaaagtatccgttggtaaaaaaggct
gcctggtaaaaggcggtgaaaagggcgctagttaaatttactaacaaacg
gccctttttttccaaaacagctattttctataggTACTCATGTGCATTTT
GTGCAGCTTCTTCGGAACCAAAGCAGTCTATCAACTCGGCGTGGGCGAAT
AGGCTCATTGACACTGCATCATAGTTGGATTGATTTGTTGAGAAAGTGGC
TATGATGTCATCATCACTAGGTAGGAATTTGGTTGTTGTGGTGGATGGTT
GGTTTATAGTTGTAATTGGACTGTTTTGTTGGGTAGTGTATGGAACTGTG
TGGTCAACTCTTGCTGTGTATCCGTCTGTTGTTGCATGACTAATGTGGGT
AGAGGTCTGAGATAATGTGGGCTGACTGATGGAATTGCTGATGGGCAAGA
GGAAAGATTTGTTGGATATGGTTTCCAAAATTTCAGCAGGAACTaggaat
ccatattcaaaggtgtgaatgatccccccatctttcctcacatttgaaat
ggaacaagtgttcgagttggactgaacatgacgtgtgacattgaatagtt
ttttcccaacaaaaccacatcgtgaacagtagggtaatttgaatgttgtg
gatacatgttggaagttatcaagaacaatctgttgggtttctgtggtatg
atctttgtttgcggtgtaataattgatgatggaaatacggagtgattttt
ccagttctcttgacttgaacgacgagaaattacctgtaaaacactggttg
gttgtcaaatgtgccttgaggcggtttcgggatatgtcgaagagagtgtt
tgtgctggcgatttttttgttacatgcagtgcatactgggcctaggtatg
tctgcttaatgtgatgcttaaagtcgttgctgtttgaactgttgttgttg
ttgagacgggctggggacgtgagatgtttcgggctgctgtctgtactttt
ggtgtttgttctcttgtatgggttgacgatttttatttgtgaatggccgt
cgttggacgcggggcgtttgttttgacgaggggcgtcagtgtctgtttgg
gactgatcgccacttgggatgtctgggttcatggcgcgggacgatagttg
gaagagctgctgtgtttgttggacctgtgctcttaagacaatgctttgaa
tctgcttgattgaatgatttttgatgtttttattgacgaaaataggtgcg
tgttggcggcgagttctgacggtctgtggtaaaataatgtgcttatgaat
gtgtggtcaagatgagcccccatacatttctacatactggtcaagatgag
ccacttggtcaagaagagctagtgttaagtacgtgatgttacggtctgta
tgtataatttactagctcttcttgaccgggacggccacttactataggag
tttttgggtgcaaagccgtattctgagtgtgatatttgttcctgcatgtg
ttgttgcttgatggtttcaatggagaataaattaaaaacaatccagaact
caaaactacacgaaatggttgtgatacaataagaaacattaataaatacc
aatgaacataactgaaggtattactgttacatctgtaatatattataatg
ataattaattttgtttgtttcataccaagatgaacaaaaggtggttgtga
aacagctatgaaacgtaaataaataacaatttactggatcttattactga
tacatctgttttccaaacataatgataattaagtatctttgaggaacgca
atggctgaaatgattcattgtgtgcgccccaaaaatatcaatggagacgg
ggagggcgcaatatgtgtgactacggaggtcaagaacagctcaattccca
cgacaagcgggggaaTTATCCTAAAgctggcgatctttatttgtgaatgg
ccgtcattagttgtggggcgtttgttttgatgacgagctcccgttgtgtt
ttgagacgggtcgtcagttgggatgtctgggttcattgcgcggggcatga
cttggaatggttgctgtgattgatagacgtgctctttaaacagtgctttg
aatgtgcttggtttaatgatttttgacattgttagtgatagaagtaggtg
cgtgatggtggcaaaataatatgtgtttatgagtgtgttcaagatgagca
cacatacatttctacatactggtcaagatgagccggttggtcaagaagag
ctagtgtttagtacgtgatgttgcggtttgtatgtataatttactagctc
ttcttgaccggaacggccacttactataggtagtaaataccatcaacaac
gattaaaataatgtctctctttacacactcacaaacagcaacaaaaaaag
taaactcacaatcttgatgaactatcgtctatgcaacaatcaattaaata
ctgtagatatttaatgctctactgttctaaaacTCCAACTGtacattcta
aattatattgtacaaaaatatacgctccgtttgaacatgaagtcgtctgg
tttattgttgtgttcacttgagttttggattttaattggttgattgttga
atcgcttgccgttctctttcgaatcccctgcttaaaatcaacggaaacac
ggattaaatccaacaatggggtggttgacggcccgggtagctcggttgtc
aacaacgacatcaatttgttttgatgccatctgccttgccagccatttgt
cgtgcctgcaaggagcgcactcgatgaattcatttgacgtgtcaggcagt
ggatacctctatgggggcatcattgcatggaaaggcgggggcgttgttgg
ggattgcaccagcggcagcagcaatggcagcgcagaagttgccaccatgg
acgctgtgatatttcacgatgccggtgtggaatttgcccctaaactacga
atttgacggcagagacgtcagcggggacaccacaacctttgacgagGGCA
TCCATGAAAGATGGCGGCGTTGAATTTGCCAGACGATTCCCCTAAACGGA
GGAGTCGTCGTCGTCTTGGCAGGCATCGCCgacgaggggggagttaaaca
acttcgtcttcatcgtcgacggacgggaagatgcggtggtttattgcttc
catacccacaatatttccggagacggggaggacgaaatgggagactcgac
ggctgtcgaaaaagcgcaattcccacggcgacgacaggaattattttgcg
gcggcgacagcggcggcgtggggacgtctcggcgagggacaagtttcgac
gtctcgggggagggcgaggggggaaagcactccaattggaattctttcca
aacctacgacgccctctccgcaattgtcaaactcgtcgcctcgacgatgc
gtcccatttgccgcaatcatcgcgaagatcaaaatgcccatggttgaatg
aaatGTTTGGGATAAGTATTTATCAgtatttataatatgctagcccgttt
tacacgtgatcacacggtgtggtgcccttttttaccatgaaatgtatctc
aatggcgtgaaataaggtaatgtagcgttgtactgtaaaacataccttga
cgcactatgtaaaagtatccgttggtaaaaaagggcggcctggtaaaaaa
gggcggtaaaaaagggcgctagttaaatttactaacaaacggcccttttt
ttccaaaacggctattttctatagggattacttgacatgtcctcttggga
ttggttttaatacatttccaccattgagcctatcgatgtacactgcaagc
aaaagcaaaatacatatcaaaccgccattcaaactcttccacacaactat
ggtgaattgtcgaatgattacctagtcttctttccatattcgtttatggc
aacatcacaattggcgggggagaagcagagcaatctgtggcagagaggag
accaggctttctattgtttgattgaactgaaaaattggttggttgtcgaa
tcaaCTTGGtcttcactggcgccttttgacaaaggcatcgttgctttgac
tggcgcctctctcaacaaggggaatctttgaaaacggtggcggcgttgac
gagcggggatggtgggatataacgcccccaacatccaaatgtccgctcgc
gttgtcaaggacatcgttgcgaaaacaacagccatacaaaacaaacacat
catcgatcgggaggagggggaacgaacgacaacatcggcggcgtgtttgt
ctacaaattcccttcggcggggcaacgtccggcgcagaagttgtcaacgt
acctaaagggatgttttccgggggtgcgcagtcgatggcctggttatcgg
ggtggaagttgacccgttcagttcggtgtcgacgaagagggcagtggcga
gttctccagacattccgtcaacaaacgacgccgtcgacggagttgttggc
ggggttgacgtcgacgctcgcaatggcttgttgttTTGTTTTGCGCGCCG
CCAGAATATTGACATagacagggaggacgtgatgggagatacgacggctg
ttgaaaacagcacaattcccaaggaggcgagaggaattattcggacggcg
gtgatggcggctgcgtggggacgtcccggcgagggacaacattcggcgtc
acggggaggcgaggggaaagcactccaagaggaattccttccgtgcctac
gacgccctctccccgatcgttgaactcttcatctcgacgatgcgccccac
tcgccgcattcatcgcggagatcaaaatgcccatggttggatTATATATC
ACTAAGTATTTATCTgtatttatgatgctagctcgtttttacacgtgatt
acacgatgtggtccccttttttaccacaaagcataactccatgatgtgaa
aaaaaggtagtgtaacatagaaatgtatgttatacctttacgtgatatgt
aaaagtatctgttggtaaaaaagggcggcctggtaaaagggcggtaaaag
ggcgctagttaaatttactaagaaacggccttttttccaaaatggctatt
ttctataggGCTGCCGCCGGTGCTCACCTCTCGTGGGAGTCGTCGAGAAT
GCTATCGAGGAATACGCTCAAGAATCGCAAGAAGTACGCCAAGAAAAAGT
TGAATAAGCAATCATCCAAGCTTCATGCGTTGGACATCACCGACGAAATG
ATTCGCGCCGGCGCACGGTTCTCCAAGAAGAATTTGGAAGAATGTGTGGT
TGTATTCGACGGCGGGAAAGGAGTGTCGACGGCTGAAGCGCCTGTCAATC
CTTCTTTCGAGGGTTGGGAATGTGTCCGCATTGAAGACGGCCCATTGGTG
ATATGTGCGCCACCAAGCAAAGAGAAGGGGCTTATGTATGTTGCCCCTTG
CGACAATCAACCGCgtttcatcctgattccgagggaagaggccatagcaa
ttaattccagtggaagagagttatgtgcagccatgactgccatcgccaag
aagagttctaacttgtcccgaggagcaagtaagtcagtgttcggcactac
gaaatattgttgtgttggagctaaggccaacagaaacagacctggggtca
cacctggtttgttcaaggcgggagggtttggagagcaggaatggaactgt
gtcgtgaaggaagtaaagcgctgtgaagaggctttttattcttacgccag
cactgctgcaatacgacatattcgtgaagcgcgcgagttggttccatgga
agggcatacacgtgcagggagatccacataaatcctcaacaatctacagt
gggattgcttttggggttaacgtttttcttcgcgcacatgttgacgacga
ttacacatattccgtcattcaggtgcatgtggacaatatggattatactg
ttgacgatgatgttgtttgctatttttgtttcccgagcctgggatgtgct
gttccattacgccccggcgattttttattgatcaacgcactggaaccaca
ctgtctttcttctagatgcagtgatgattacgacttgcttgcagtgtcga
gttacctgaagactgccattgttgggggcaacgacaatagcattcctctt
tccagtgaggaattaaagtgtAAgtgtttgtacgaagaacaacagcgaaa
aaaattaagaaataaagacattaattattacactgggatataaaagtaaa
tgaaacttagtttgccttctatcctatagtttcatccctttccagccttg
atcctggtaatatttgttgccatgactgagtaccaatatgttggattgga
aagggctgccatcaaaacatttcgtgcgctgatgcccggattatttgctt
gttccacaccatatagaagtactctcttgatccttgttttatgtggacaa
ttgttgttcatgtgttcctctgttgtaccgcgatgtggcatgtcctttga
gaaagtcacgaaacaactcggacaagactgaccctgtgtgtcaatttttc
tggcggatgtgtctgctgggcactggctgctcttgtgaaatgttaacttg
ttgctaaccacatggcaacagaagcatctattctgttttggaggaaaaca
ctggatgccattacattcttgtttggaacatacaagacaattggttagca
tgaactgcactgcattgcagaccattactctctgtctgtcttctttggca
atgactttgtttgcttgaattgctgacttgttgacaatgttttggtgaac
acaattggaacaatgcttacaatcactggacgttatggaaaagtgctcat
acaatgttcttctcaaacatgcttttccttctatccacttcgtgtaacct
gaaacgtggaacattgtactgtagtattgagtaactgacccacgtctttc
cttaggaaatactagtcctccaattgcgcatgaaatagtgtcctgaattt
tctgggtgtcgatgtgcatataagtcttggagtggaatatatggacacct
gcgcgggtatATGTTTGACGATTTGGTCTGATTCTTCCAATTGCCTGGAC
GAGATGATACAGAGAATAAGCAGCTCCTACGATGATGACATTCTCAGTTG
AAGAGTTGTCAATTCCGTCAGTAAATGTGGAGACGAGCACTTGTTCGCAG
TTCTCTTCCCATCTTTGCAGCAACTGGGCTTTTTGTGTGGGGGGCAGACT
GCTTGTCAGCCACAATGATTGTAGTCCTTTGGAATTTAGTTTGTCCGATA
ATTCACTGGCGTCTCTGCGTGACATGGTGATGATGTGGATCTTGAATGTA
CTATTTCCTTTTTCCTGTGTTAATTTCTGGCAATACTGTACGACCTTGTT
GAACAATGACTCTTTTTGAATAGATTCGGCAAATGGAGTCACTGTGATTG
TAACATTAGGTACATTGTACTCATCCGGAGATCCTATTACATTGTAATGG
CCTAGTCCCATGAATTGGGATACGTACTGTGTGAGTTTAGCGTCCGTGGT
TGCTGAGAGGAGCATTATCTTTGCATTCAAGGAGGTGGCAAGCCGAATTG
ATTGCCAGGAGGATGTGAATCGAAAAAGTTCTGCAACTACATTGTGATAC
TCATCAATAAAGATGTTTTCTACATCCCATCCCAACACAATTTCTCTGAA
GCCTGTCATGAGATCGTTGAAAGCATGCACTGATATGAACAGTAAATCAA
AATGAGTTGGGAAAGCTTCTTGCTGTACGTCCACAGGGAGTAGAGATGCG
ACCACCAAGTTTGAAGCCCTGAAGTAATGTTGCGATTGGAGTTTGTGCAT
GGACAGTAGGCTGTTATGTGGTGAGATGACCATGGTTTTTTGGGACCCTA
ACCATGTGGAGATATGCACCCAGAAGCAGTAGATTATATATTCCACTTTT
GCCTGTTCCACATCCCATGAAGACAAAGGCATGTTTGGTAATGTCTTTAC
AAGCGGCGTGATGTATGGCCTGATACTGCAAGTTCTTCACCTGTGCATGT
GGATCATGGTAGGCTTGCTTGGCTGCTTCACTGTAGTGGGATCTTGAAAG
AGTTCTGTGCTGTAGAACTGGTCTCACATGTGTGTTGGCTTTGATCATGA
CATCCTCGCCAAGAGCTGTCCATATTTGATGTGCAACACTAAGGGGACCA
GGGATCATTTTACCATCTTTGTCTCTTTTAAAAGTTTCAGCTGAATAAAA
CCGATTGTGGATGGAATGGGAATGATGAAAGGTTGATGCCATTTGTTCTG
TAGTAGATGTCTTGGCGAGGGACGATGGGGCAATGTAGTCCGTCAGGACT
GAAATGAAGTCCCTGTTGATCTTTGGATTCAGTGGTTTTGGTAGATTCAT
AACTTGTGCAAACATTTCTGATAGCGCAGTATTAACGTGTCTGCTATCTG
GTATGTGGAATCCTGCAGCTTTtacggctggataaagtacatggtggcac
agaatggatcgatggctggcggatggtggaagccaatggtcaacttgttc
attgaaagttttgccatgtgtttgatttttttgagatctcaattgaaatc
tgagggaattccaaaggaactgtgagtgtttgaaatctggtagcctcttt
atttcagaacctctggcagcaccacatgagaaatatgcatgacatccaag
atcatatttccaacattcataaatagctttcttgacaTTGTTGGAAAGAC
CTGAATTGGGGACAGTTGGTACATCTGGAGTAAAAGCATTCAAGGGAATG
GATTCGCTGTCGCTTGGGCCGACTGATAGATACGACTCTTCCCCTGCAAG
AATGATGGGGTTATTGAGATCAAACATCCAATGCAGAGGAAGATTGGATG
TGGGTGAGTGGTTTGGAAAGAGTGAAAACAAGTGAGTGTCCCATTTTGTG
ACTGCTGTTGGTATTGCGACAGACCATGTGCTCTTGTGGATCTGACTTCC
AGCAACCAACAACTCTCCAGTTTTGTCATTGAAAGCCTTGATTATCTTGG
AAGGGGTCTTTCTATCCTCTTCCCTTGCTGTACAAATGGTACGACATATG
TGACCAATGGAGTGGCATACTTGCATTTGACGACTTACTTCGTTGGCCCA
TCTGTCAAAATTCTGATGTGTACTGTTGTTGTGGGCCATGTCCTTTGACT
TTCTGACATACATGCTACACATTGCGTGTCTGAGGAGTCTCAGCAGTGCA
TTTGCATGTTTTGAAATCTCATTGTGATTTCTTAGTGAGATCCCTCTGTT
GTGATTCATTTTTGCAGTTGTCCCAGCAAGGTATTTGTAGATCAAGGTTG
GTCCGTTTGGAATCTGTGGCTCCTCTAGTAGCATTTCCATCAGCAATCCA
AAGATGACGTTGGTGTTGACCAGTTTGGATGCTGCCAGATCTGTCACTAA
CTGGGGATCTTGTGTAGCATCAGGATATGGTTTCCAAAATTTCAGCAGGA
ACTaggaatccatattcaaaggtgtgaatgatccccccatctttcctcac
atttgaaatggaacaagtgttcgagttggactgaacatgacgtgtgacat
tgaatagttttttcccaacaaaaccacatcgtgaacagtagggtaatttg
tatgttgtggatacatgttggaagttatcaagaacaatctgttgggtttc
tgtggtatgatctttgtttgcggtgtaataattgatgatggaagtacgga
gtgattttttcagttctcttgacttgaacgacgagaaattacctgtaaaa
cactggttggttgtcaaatgtgcattgaggcggtttcgggatatgtcaaa
gagagtgtttgtgctggcgatttttttgttacaggcagtgcatactgggc
ctaggaatgtctgcttaatgtgatgcttaaagtcattgctgtttgaactg
ttgttgttgttgagacgggctggggacgtgagatgtttcgggctgctgtc
tgtacttttggtgtttgttctcttgtatgggttgacgatttttatttgtg
aatggactttgttggacgcggggcgtttgttttgacgaggggcgtcagtg
tctgtttgggacggatcgccacttgggatgtctgggttcatggcgggacg
atagttggaagagctgctgtgtttgttggacctgtgctcttaagacagtg
ctttgaatgtgcttgattgaatgatttttgatgtttttattgacgaaaat
aggtgcatgttgacggcaagttttgacggtctgtggaaaaataatgtgct
tatgaatgtgtggtcaagatgagcacacctacatttctacatactggtca
agatgagccagttggtcaagaagagctagtgttaagtacgtgatgttacg
gtctgtaagtataatttactagctcttcttgaccgggacggccacttact
atagggatgcttcgactaacgtgacatcgtcctttttttgacccctgaaa
aaaatggacgatgggcataattgatttcgacactagactagtaaactaat
tgtccccagtaaaaaaatggacgatgggcataattgtttttgTGTCCGAA
ACAGCTTTGGTGGGAGGTGGTATGTGAAAATTATGAGACAATCTTATTCT
CTTCTACAGTGACCTATACAAAAGGGATGCTCGTACTATAGCTATGCAGA
GAGGCTTCGTCCTTTATTGTCGGTATAGAAAACATTGGATAATGGAAAGA
GGGTAAGTGAAATCATTTGTGGTGATAGAGAaattgattttttgacacta
gactggtacacatactcgggaacccagccatcgtccattttttgacacga
ctgaaaaacggacgatgggtggcatcagcgaaattacttgaggtgggacg
actcgagaaatgggacacttcgccttacctgccatcatcctttttttgac
ccctgtaaaaaaatgggcgatgggcataattgattttttgacacttgact
ggtacacatactccaacacaacataaaaggtaagggcgttacctacccag
ccgtcgtccatttttttgacacgaccgaaaaacggacgatgggtggcatt
ggcgaaattagctgaggtgggatgactcgagaaatgggacacttcgcctt
acctgccatcatgcgtttttttccctttaaaaaaatggacgatgggcata
attgattttttgacacttgactggtacacatactccaacacaacataaaa
ggtaagggcgttacctacccagccgttgtccatttttttgacacgaccga
aaaaccgactatgggtgtcatgagcgaaattacctgagatgggacgacat
gagaaatgggacacttcgccttacctgccatcgtcctttttttgaccctt
gtaaaaaaaatggacgatgggcaaaattgattttttgacacttcactggt
acacatactccaacacaacgtaaaaggtaagggcgttacctactcagcca
tcgtcaatttttttgacacgactgaaaaacggactatgggtggcatcggc
gaaattacttgaggtgggatgactcTATGATCCCATTTTATGAGGCGTAG
GAAACTACTGTTTTCGACATCCTGGCTTTACTGCGTTGCGATGGCAGATG
TGGATGAGGACACAGACTCGGACAACGACTTTGCTGAAGCCGAaaacgac
taggtgggaggacacaaggaatgggatgcttcgcctaacttgccgtcgtc
cgtttttttgactcctgtaaaaaatggacgatgggcataattgatttgtt
gatacttgactcatagaacactacccccaacacaacgttaaaggtaaagc
tgttaccgaccctgcaattgtccatattttttacgcgaacaaagaaacga
acgatgggtggcatcggcgaaatgacttgaggtgggacgactcgagaaat
gggatacttcgcctaacttgccgctgtcctatttttgaccccagtaaaaa
aatgcaggatgggcataattgatttcgacactagactagtaaactaacct
tgactggtacacatactcaaacacaacataaaaggaaagggcgttaccta
cccagctgtcatccattttttgacacgactgaaaaacggacaatgggcac
gactgaaaaaccgactatgggtggcatcggcgaaatgacttgaggttgga
cgactcgagaaatgggatacttcgccttacctgccatcgtccattttttg
acgcctgtaaaaaattggacgttgggcataattctgtatgttaaaaacta
ctgtatacttgcttcctatccctaatagcggtctggctatgattctgtaa
tgctcgatggaagtgtgcttgagatgtgcgcgcatgtgtcttatgttgaa
cttcggtatccgcagtaagtatgaagtattggtctgactgcacttttccc
tttaaatttgtgttctgtatattaaatactactgtttacttgcttgcttt
cattaaaagtggtctgactatggttctttaatgcaaattcaaatcagact
aattcttctccttcactgcgtataatgaagttgaactgaactcatatggt
aatgaatcataattactgaaccatcattgctcaccaaactccccataatc
atagtttcacaacacacatatgcgttaacaattacctcatgaaaatgcta
atcggaccaatacttcaccttctctgtggactgtaattaacttaactgat
atgcatatgcatcatttttactgaagtaacctgaaccatcattacccact
gaatcacaacagaacaagtttcatttaacttgttcatgtagacagtagtg
tgtaatgtagagaacaagattgtaagccaaaaatgctaattactccaata
ctttgcctttactgcggatactgaagttcaacttaactcatcttccaatg
aattatattcactgaagcatcattattcaccgtacccaatcagtaccagt
ttatgttgaagcgagcaagtatacagtaatgttaacatagagaacaactt
tataaactaaaaatgctaatcagaccgatacttcgccttcactgcggata
ctgaagttcaatttaactcatatgagaacaaatcataattattgaaccat
tcctcacggtacctgatcatttgctttctaattgttttatttcattttga
ttatttattgaacaacataatgctatatggaatacaatgatatgcatccc
ctgattgaatatgactgtttataaaagcatgttggaataaaatgatgctt
atcacatcaattaatgctgtggttaatgataacagagaataatcacatat
tttacaatgatatgcaagacagtactaaatgccagtttcttaacaattgc
atatggaatacaattgtatgaaatagtgcattgaacgcaatggtgaacaa
gatgattagaaatacatgtgtttgcaaacacagaactttatgcaatgcac
ttattgacaaatgtgtttgcaacacagaactttatgcaatgcacttattg
acatgatttctaacaattgttcatggagtacagttgtcttcatcaatgtt
ttgaatgcaatggttagcaatagcatatgggatatgatgatatgtaacat
attattttaagccatggcccttgttggcatgatttcgaaccaatgtgtat
ggaatctaatgcgcaatggttgtaaatagcatatggattacagtgatatg
cataaccgtcctaaacctaatggcctatattggatatgtgccaccatagc
gtgtacaatacaatgatgtaccacagcatcttgaatacaatggttatcaa
tagtgtacggacaagtcaacactaatactgttacctattgttgtatatct
agagcactcagatactccattgtgttgtgtctatccattcattgttgtca
cttcattgtgaaattatgtcctagtattactatttagcccagtaatggGT
TATAATAGATACATATTTTACTCATTTCTGCGAAATTATCATGTCATTAC
ATGTCGTTTCTTACAAATTGAGAAAGTTGCCTCATATAATTCTGTGTTTC
GCGAATTCATACGAGAAAACCATTTGTACATTGCGCTCTTATGGGAAAAT
ATACCTCATTTTCTCGTACTATACAAGAAAATACTTCTGTTGTATGAACT
AGTTAGTGTTTGCGCACACTATATGATAATTGATATTGAATATCATGTCT
GTTCTGTATTGGAATTCTATAGTGATGACTAGAATTTACCTATAACACTT
ATATTTTAAATGCATCTCTAATGCAGTGCGTGATGGCTGCAGTCTGCTGC
AGTTTGCCACCACAAACAAACTGATGCATCATTCGAACCCAATCACCATG
GGGGATTTGATGTCCGCGATCTGCATGGGCAACGCGGCGgggtcgtcgag
tggaggtgtctaatgaaccggagcgcgacgtcgtaggtttagtcgggagt
ccgcaaggattgccgtctccccttgtcgcgccccgtttcattgaagcatc
accctcggcggcgctgcaccggcctccacagatgattccgtcgtcGACGC
CGCCGCCGCTGCCTACACGTTCGATGCCGCCCTTATCGAATTGTCCCGTT
ACTGGGCAGTGAGTTTTGTCGTTGAAGTCACCTCCCAGCCCTCGATTTTT
GTTgccgccgccgccgtcttcgccgccgccgtctcctctgccgcttccgc
tgcATTCACACCCGTCTCTTCTGCGTCCTCCCCCGCCGTTGACTTCGTTA
TTTCCGTCGCCGACGTTTGCGTTCTCGACTTCGGTTGATCACGTAAAGGA
ACGGCAATACGCGGCGTCATCCTCCCCTCCCCATCCCTGTTTTGGCGAAA
GTGTTTTCACCGTCGACGCTGCCGTGATTATAGGCGTTGCACGGGCCGAT
GCCGTGTTTTTAGGCGTTGCTTCTGTCGATGCTGGCTGTAGCAGTGCCCC
TCATCAATTGTGCCCCATCTTTCTTCAGCGGCGCGGCCTCCTAGAACAGT
GCCGCATCTTCATTCTCTTTTTATATGATATAcaacaatcaacaattata
caacaatcaacaattatacaacaatcaacaattaacaaAGGGGGCAATGG
TTTTGAATACAGTTGATTGGCGAGTCGCTTGTAGCTTGCTGCAGGGtcgc
cagggatgttgtacggtccatttgtcgattatcccccggccgccatcgaa
tattcctttccctctaaatggggattggaggtttgccgtgtctgtgccgt
cgccgcagacgtttccttcgtcgacgtctccttcgccacctaggtagtta
attccatcaacgacgagtaaaataatgtcactctttacagactcacaaac
agcaacaaacaaagtaaactcacaatcgtgatgaactaatgtctatgcaa
agaatcaattaattattgtaaatgatttaatgctctactgttctaaaacT
TGTACTGtacattctaaatattattctaaaaaactatcacctccatttga
acatggagtcgtctggtttattgttgtgttcaattgagTTGATTGTTGCA
TTCCTAAAAACCTAACAGAGTCCGCCAGCGAAGAAGGAACTtaaacaact
ttgtagtcttcaactggcggaaagatgcgggctatttattgcgtccagcc
ccgaaatatttccggcaatggggaagtcgcgatgggagagaccacggcaa
tccaaatcatgtgaggttccctacggcaagggggggaatcatttggcggc
ggcagcagagtagtgacgtcgcgacaagggagagagtttgacgtcatggg
gagggcgaggggaaagcactccaagtggaattccttccatacctacgacg
ccctccgcgattgtcaaactcgtcgcctcgacgatgcgtcccatttgccg
caatcatcgcgaacatcaaaatgcccatggttgaatgaaatGTTTGGGCT
AAGTAATTATCAgtatttataatgctagcccatttttccacgtgattcca
catgtggtgcccttttttaccatgaaatgtatctcaatggcgtgaaataa
ggtactgtaacattgaacagcattgcataccttaacgcactatgtaaaag
tatccgttggtaaaaaagggcggcctggtaaaaaagggcggtaaaaaagg
gcgctagttaaatttactaacaaacggccctttttttccaaaacggctat
tttctatagggacaagattcgccagtgacgtcacgggggcaaggggaaag
cactccaagaggaattccttccatacctacgatgccctctccccaatcgt
caaacttgtaaccttgacgaccgcgcccgtttgccgtcaagatcgcggag
attgaattgcccatggttgaattaattgtaataggcaacgtaaaatgatg
ctcgcccgtttttacacgtgattccacgatgtgccaccctttttaaccat
gacatgtatctcaatgacgtgataaaaaggtaatgtagcgttgaacagta
taacataccttgacgcaatatgtaaaagtatccgttggtaaaaaagggtg
gcctggtaaaaaagggtggtaaaaaagggtgctagttaaatttactaann
nnnnnnnntttctcatggagtacggctgtcttcatcaatgttttgaatgc
aatggttagcaatagcatatgggatatgatgatatgtaacatattatttt
aagcaatgacccttattggcatgattttgaacaaatgtatatggaatcca
atgttatgcaacactgtattgaacgcaatggttgtaaatagcgtatggaa
tacattgatatgcattaccgtattaaacctaatgtaacatattggataca
tgccacaatagtgagtggaattcaatgatgtatcacatcataatgaatag
aatggttgtcaatagcatatggaatacaatgatatgaannnnnnnnnngg
aatacgcagtcgatatcctcgttttcggaagcgatgtcgaccacgtccac
ttctgtgttgacgaagatggcggcggcgtgttcgcaatccgtcaacaacg
gcgccatcaatggagttgttggcagcgtcgatggcagtggagacgtcgac
gaacgcgatggctggttgttccttttcgcgcgcggccggaatattgacgt
agatggggaggacgcaatgggagggacgacggctgtcaaaaaagcgcaat
tccaacggcgacgttgggaattatttggctgcagcggcggcggtgcgggg
gacgtcgccgtgagggacaagattcgacatcacgggggagggcgaggggg
gaaagcactccaagaggagttccttccatgcctacgacgccctctcccct
gatcgtctaactcgttaccttgacgatgcatcccttttgccgtcaagatc
gcggagatcgaaatggccatggttgaattaattttaataggcgacgtaat
atgatgctatatgatgcttgcccgtttttacattgattctatgatgtgcc
accctttttaaccatgacatgtatctcaatgacgtaataaaaaggtaata
taacattcaacagtataacataccttgacgcaacatgtaaaagtatccgt
tggtaaaaaagggtggcctggtaaaaaagggtggtaaaaaaggttgctag
ttaaatttactaggaaaccaccctttttttccaaaacggctattttctat
aggGTCTCCCTTCTTTTCATTTTTTTattcattcatcgcaattgagcgtt
gtcatcttttcttgcctaaggttttctctagcttgttcactcaataatca
ttgtcttccgtcgcggttgagaaaaagaccagtctaagtgtggtaccagt
tgtcggaacatatcttccacgggtaaaaatattctgattctgaggggcgg
tctgcagtgggaaaccactgaccagaatagttgtggcatcatctgagcaa
ttgcgatgaagcaaaagttcctttccgtatcaatcacgttgttgttgtcg
tcttcatcgttatcatcgtcgtaattatcatcatcatcagttttgctcat
gtaagcgttctcaatgacactctttataatgtccagtggtaaaacgctga
ctctgtcgacgcatactgccctcccttcttgacatctcttttccataagt
aatttggtgcgacacacaatgatcttctcttctttggtggaatgtcgatc
ccaacactgttccgcatcaacatcaacactcttcacaggggccataaaga
actgaccaagtgtcgcagcatgtacacggcgtgtgcctgggaaatttcct
gcatatttgccagggacattttgtatactgctcgtatttgcttgaacggt
ttcccaccgctacctctgttgaaagcctgaactaagaaccacgatatgtc
atccgtgctctttaaaagcgagtagacctttttggttgtaatggatttct
ttttcctgtgggggaaaaggttgtatggtccgatattctatggccgaatc
cttctgtcttgatctctttaggagatagattatcggatttttgggttttg
gaaacatcgttgccgtctgatagctttatagcctggtccccttatccgta
tttccgatgaggatactttctttgcttgatcagattatgtttcatcattg
cgtcttgggccttgagtgcatccttaaaggaagactttgcgacctcggct
gcttttctcttcggtcggttgtgtttctcatgatgatcgcggacaattac
attttgttggatcgcagggcaaatctccaacaacatgcttccccgttata
tcaagcatttttggaggaaatctaccataagctcagggataaaatttgct
ctgtcatttcttttgactttgaatccatcaagaatcatttcattcaacat
atctaggggtgtgcttgtttctaattgcagctctagcgttatcggtagag
ttgcagacttgtttccccatcccttgggagtggtgcctgagaattttatt
ttcaacacgctgttcgtctccatggtggaacattatttgttggagagaag
cggaagaccctcgctcgacggttcattattgtttttgggttttcctgagt
gtgatggatcgtcaagagtatgatgacatacgagactacaatagtaccat
acgagaggtcgctacgagagtgagatcccctgtacaaaggaataagtaca
aattatgtagacacacgtgccaaaatttcagccccgcatcaagtgacact
tctttatgccgccctaacgaggctgtctcctgcaatctagagtacactaa
cattttggttgcagaaccaatgcacgcaaccaattgtcaatagtgataca
cagactttactcagaacagtcaacacatcaatcgtgcccacgactgtcaa
aatgtaacaatggaaccacggggatcaagacggaagatactggccgtcaa
cggaattaatgagaggaatggatgaacatgaagcatgcgagggaacagga
acaccacaaacgcacaattctcaagacgactcgggaccaattcttcgaac
aaaagaaaataacattctgggatggtgataaagacaatggtgaatggcga
aaggacgttacgcagtgttcccctgtagacatgatagagccatacgggtt
caaggctaaaacatatctggagtcattgcaaggctaagggagcgttctcc
ttattttgtgcctgaagaaagtcgtattaagagagacgaatgtgcttttg
ttgggaagaacaagtttatataaccgtccgcaattgactggttttgttac
atttcgggtaaagaatatgtcaggctaaaatggtcgaacaagaagcatga
ggaatgggtggaaaaagtgcatatgtgcaagaaaggccgtcgcctgaacg
gaaacgccacaagcctgatgttttgacttcatccaagattggggaattgt
cgaacaccccgcctgaaaggaatgatgatgtcactgacatagtgctctca
gacaagcaggaggctttgttaatggaaatttacccaaagatgcggaagag
gctgctaaattggtggaagaaggattaatcgtggcgattcgatgctgtgc
atcgaaatttgttttgaacgatctgtggattattggatgagggaactcat
caacgcatatgacacaacgttataaggaatatttactatttggaagttga
agggcacccgttgattttttggacgaaatagaaagagaggacagtttgaa
ggtctacgcatcagtatgggaagtggacgatgacggtgaacttgtcaaga
caaaggatggcaaggcagttctcaacaaagaacctttggcttgcttttga
agataatggggacctactgtgcagaaatattttcgtgatggtacagatgg
gaacgcctcgatcccgcggaagcgacaaactagcgcgtaaaaatgtttta
acgaaaatgaatgaagacagatcattttatgagtcaagaggatcttggaa
gaaagtcaagggtgacttggagactgatgccccacgaaaagttggcagat
cttttcttatgtgggaaaagatgagggttctactgcaggaacaatttcga
atgcaaaggtcatgaacccaatgcattggtaaaaggtgcatttatatcag
ggaaagccgacgctatcaaaaagtctggtcaagaaagggaacgcacaaag
tgttgtatcgaatcctgtagcagctatgtccacgccatctgcaaggataa
aaagttttgctacaaacatgccaaaccagagcacaagaagaaatgtgcta
attgtcataaaaacattgcccaagttggtggtgggttatgcagaggttgt
tttggtggcaaagcaaaagcaaagcagtccttacgatgcaaaatttgtaa
actgaacacagctagtcgtgatcggcgggaagtgtgcgggttgccttgat
gtcaagtgctttgatgtgaaagaagcgtgtcaggaaaagaaagccaaaga
agtgtcatggtaagcaaggaaagaggcagaagacatgagaatgacaagct
ttggtgccgaaaataagacacgggggacaggtaaataacaatcgtaaatc
tagattaatgatttataattacttcaggctaaatagaaccatgctctcta
ttttgtcgtgattgtttcaatcctcttctcgaccttgtccaatctcgctt
tcacctcacacagcgcagctttgaggtattcaaaacgttgtctgtcagtt
tcacaagaaggagttttaatcttggatatgatgtcatacatagcatccag
tttgtcgacattaacaatgtcctccagtttcctctggcagattatggcga
ggtgtccagcataactcaccccactggccaggtaatgttcagcacttttc
ttgtaattgcttaatggtaggtcatctcccatttggcttccgttgccacc
aaatctagcaaccctcctatctcttacaacttccttagatgacaataagt
gttctgcatagcattcgtacaagcgtgctaaacaatggtgcgattgcgct
acaagttcgtgaaactccccatcgcatgtttcaatgttgagattcaatga
tgtggagtattcttcaacggcaggtgccaaaaagccgttgattgcttgga
tttggcctaaattttggtggattgtagcaagatcttgtttcattctcttt
acctgttcatctgtgtattgatggggaggaattccgtactcctcgagaaa
tgcaactccatcgagtactatgccagcggtgataacccttgctttcttga
ggttatgaaaggcgtgttcgcgaatttctctgaatgtttccagtccagtt
tggttattgatatcaactagtgaccattgcaactcattatatgtgctgat
gttcaggaatgcttttccaagttcagaatacaatggggccaccgcgaaat
aaactcgcacggaacgtttcgtcgtcagttgcgtcgtctggtagccactt
cttcaattcttcgtcaactacagtttccaggtactggcagagcatccttg
atccatcgttggggttccctcgtgagatcatatggaatgcaagtttacag
cgagtgtcgccgttgtcagaatgtagaacgccatcgccaataagagcgaa
atagtcccccatccatgtgtttatgtcgtctccacattccatgatgatgc
tgtgttcattatccacaatcaaggaacgcttttgcagtgttgacaggctg
gcagttgggaagacaagggtgtgaaataagaggaatgggtgatcttaccg
attccattttcccgccatggaatttttgtcgtggcatgtcttgttacgga
gattatcgacgggctgaaattttgtcatgtgtgtctactgtatttgtact
gattcctatgtattattttatgcaggtgtcgcgccattttccatcaattg
atgcgaatcatacatgtcaccataaatctctattgtatcgtacacaatct
ctgcatgacacaaagaccaaagaccgtgccaagcgtggcattattatttc
actaatggctTGGTGCAAACAAACTGCTCGCCAGTCTACTGGCGGAAAAG
CTCCCCGATACCAGCTTGCCACCAAGGCTGCTCAAAGAATGGCCCCTGCA
TCGGGGGTTAAAAAGCCTCATCGTTATCGTCCTGGCACTGTTGCACTCGC
GAAATCCGCCGCTACCAAAAAGCACAGATCTTCTTATCCGCAAGGTGCCA
TTCCAGCGCCTTGCAAGGGAAGTTCTGCAGGATTTAAATAGGCCAGGTTC
CTATCCACATTTCACCGCGGAACGTTTTCAGGCGACTTCTTTGTTGGCTA
TTCAAGAATCTGTGGAAGCATTCAGCGTCGGACTGTTTGAGGATGCAAAC
TTGTGTGCGATCCATGCCAGGAGGGTCACCATCATGCCGAAAGACATGCA
ACTTGCATTGCGAATAAGAGGGGACTCTGAACTGATGCGCCACTAATGCT
TTTTTGGAGATGGGGAATTTACGtgtgggtgttttgagtgactcggtgtg
aggatgggcttgttggaacctccacggcgttcatgtctcagattctgaaa
tcccatgccacttcggctttaagtaaagtgtgatcgacacacgacaggtc
ttgtccacttatgatgatgtatcaaccttgaatagtgctatagtattaat
gatcatgtggggctttgctggttcttggtgcggaggaatcgcgtaacatt
attatgccaactaattgaagaacaattaattgtgcacactatagtttgtc
gttgttcttttattatttatacagtgcctatactcctttctcccgcacgt
ttttgtatggtccccgtcctagtccccttagtatgacgctttgttgtgtC
CTGTCAACTTTCACACCCAACCTCGTTCACAACCTCTCATATTCCCTTTG
AATTGCGGGAGAGTTGCATATCTTTTGGCATGATGGTAACCCTCCTGGCA
TGGATGGCACACAAATTTGTGTCTTCCATGAGTCCAATAAGGTATGCTTC
AGAGGCCTCCTGTGATGCTGCCAATGCAGTGGCTGTATAACGCAGATCAC
CGCGGAAATCCTGCGTAACTTCCCTCAAAAGCACTGGAATGGTAATTTGC
GAATCAGAAGATCCGTGCTTTTCTGGTACTTACGGATCTCACGGAGTGCC
ACAGTTCCTGGACGATAGCGATGGGGCTTCTTGCAACCTCCTGCAGCAGG
TGCACTCTTGCGGGCTGCCTTTGTCGCTAGCTGCTTTCGGGGGGCTTTAC
CACCAGTAGACTTGCAAGCAGTTTGCTTAGTTCTAGCCATGTTGTCTTCT
GATGATACTATACCTTTGGGAGAACACCTGATGCCAACCGCGATTCTGtt
agtattgaaaagctgtgtcaggctgaaattgaatagtgttgtgttagaag
agagggttcgattgaatgaatgtgagttctgtttacacttgtcacgagat
agtggacccatgttgttccgtcacaacgattttttggtggatgcttcata
gaaatccctcatctagtagaacttactggactaggcccaacaaagtatct
ttgatgtacagactcgtgattgaggaagtttcagtcatgaactaccggta
tgccacccgtacactctgggggtaattttgcgtaaaaacttagcgtgata
aacgaaaatacggcttaagtaatgtataaaaaatccggtaacccacccgt
acactcttgaaattccggtaacctccccgtacactctgacgcttttgcga
gtataccgggaggttaccggtgtttttcgtttgcagtgtgaaccatcatt
actcacctaactcctacataattataatttcacaacaacatgattataat
atcatgacacacaaacttgttaacaattaccccatgaaaatgcttatcag
accaatacttcaccttccctgcagatacagaatttaacttaactcatttg
cgaatgaaccgtaatttctgaaccatcattacccactgaatccctaacag
aacaaatttaagttatagcaagcaagtagacagtagtatttcacgtatag
aacaaaattataagccaaaaatgctaattagtccaatacttcacctgcgc
tgcagatactgaagttcaacttaactcatttgcgaatatatcataatcac
tgtaccatcatttttcatcataccccatcagaaccagtttaagttgaagc
aagcaagtatatagtagtgtttaaggtagagaacaacattataagccaaa
atgctaatcagaccaatacttctccttcacttcggatacggaagttatca
tttctcactgtacctgatcatttgcatgttaattgtttcattttgttaaa
ttaattattgaaccacaccattgtatggaatacaatgatatgcatccccg
tgttgaacagaatggtttacaaaagcatgatggaattcaatgattttatc
acagcaatgaatgttgtggttaatgatgtccagcatgatggaaattcaat
gattttttcaaacaatgaatgttgtggttaatgatatccaccagtgtatt
gaacgcaacaatgaacaataacatatggattaccatgatatgcaagacag
tactaaatgcaatgacccttattttccagattctaaacaattgcatatgg
aatacaatggtatgaaacagtgcattgaatgcaatggtgaacaatagcat
atggaatacaattatttgcaacacagtattttatgggtttgcccttttta
accaacagatacttttacactacattctctaggtggtacattctgtcaac
ctcaataatgtaatgtcactctttgcacactcgcaaacaactacaaacaa
aataaccccacaatctccatacacATGggatgggaagatgtggtggttta
ttgcctccacccccaaaatattgccggcaatggggaggacgcgatgggag
aaacaatggcaatcgaaaacagtgagatttccacggcgactaggggaatt
attcaacggtggcaacggcggcaaagggggacgttgcggcaagggagaag
attcgacatcacgggggagggcgaggggggaaagcactccaagaggaatt
ccttccatgcctacgacgccctctccccgatcgtcaaactcgtaacctcg
acgaccttgcccgtttgccgtcaagatcacggagatcgaaatgcccatgg
ttgaattaaTtttcataggctaggtctgtatgatgatagaccatttttac
acgtgattccacgatgtggtgcccttttttaccatgacagatacctccat
gacttgaaaacaaggtactgttacattgaatactatggcttaccttaaca
cgatatgtaaaagtatccattggtaaaaaagggtggcctggtaaaaatgg
gtggtaaaaagggcgctagttaaatttactaagaaactgcccttttttcc
aaaacggttattttctatagggcggcctggtaaaaaagggtggtaaaaag
ggctagttaaatttactaagaacggcccttttttccaaaacggctatttt
ctataggcCCGTTTTGCCACTTCTGCAAAAAGTGGCTTTTTTGTTTCCCT
GATAGGCTGCTTGTAAGCCACATGGACGTCATTCCAGCATTATTCAACAT
GTCTGGCAATTCTTCTGCATCCTTTCGTGACATTGTTACTGCATGTATTT
TGGACACATAGTCTCTCTTTTTGTCCATTACTTTTTGGCAATGTTGAATG
ACTGTGTTTAGCAAACCTTCGCAATGGACTGTGTGTTCATTTGAGACAAT
GTGAATACTGATGTCTGGGATTGGGTACTCATCTGTTGACCCAATAACTT
CGTAGTCACTAAGGTTCATGAACTGTCCAATTGTTTTAATCGACATCTTT
TCTGCAGTGGCAGACATTAGCATTATCTTCACATTCAAAGATGTCATTGT
GCTTAGACTCTGCCACGGCGATGTGAACCTAAACAATTCACCAATGATGT
TGTGGAACTCATCTACAAATATGTTGTTTAGTGTTCTCTCAGTAATTCAT
TGAAAGCGTACGTGGAGATGAAGAGTAAGTCAAAACGAGATGGCAATTGC
TCACTCTGTACCTGCTCTGGTAATATTGATGTGATGATTAGGTTGGTTCC
CCTCAAGTAGTGATATGACTGCAGCTTATGCATTTCTAGGAGGGAATAGA
AATATAGTATGACTtcaataactcacaatgcaaaccgttgatggcaacat
ttcggtgcaaggcaaaatgccaaactcagtctctggactgagtttcggct
gttcccgtacttggcctgatctaaaataattgaaaattagatgtagtcac
atgtgtagaaaaattgttttcaattcaactcacctctgttaatatacccg
ccgctgccaaatattgttggcaacacggcggtgtaaagcgaaccccaaac
tcagtctgtggactgagttttgggatttcagaactgggcctgtaactatt
taattgaaaaaattaacatgtgttgattataataggttcaaaaatgatga
gttaatcaaaactcaccccaaaatatacccgcttctgccaattgttgttg
gcaacacggcggtccaaggtggaatgccaaactcagtctgtggactgagt
tttggtgatttcgccagtacacctgtaactaatctattgaaaaaaaaatg
gacggtggtgagtattatagtgcgaaaaatggtgagttcatcaaaactca
ccccaaaatatacccgccgctgccaattgttgttggcaacatggcggtcc
aggcggaatgccaaactcagtctgtggactgagtttcagcgatttcgcca
gtacacctgtaactaattaattggaaaaatggacatgtggtgagtataat
agtgcgaaaaatggtgagttcatcacaactcacccccaatatacccgccg
ctgccaattgttgttggcaacatggcggtccagcatgaatgcctaactca
gtctgtggactgagtttcgcgatttcgccagtacacctgtaactagttca
ttggaaaaaatggacgcggtggtgagtataatagtgtgaaaatggtgagt
tcatcaaaactcaccccaaaatatacccgccgcctgccaattgttgttgg
caacacgggatgcaatgggaatgcctaactcagtctgtggactgagtttt
ggtgatttcgccagtacacctttaactagataattggaaaaaaatgggcg
tgcggtgagtataatagtgcgaaaaatggtgagttcatcacaactcaccc
ccaaattatacccgccgctgccaattgttgttggcaacatggcggtccaa
ggcggaatgcctaactcagtctgtggactgaggttcggcgatttcgccgg
caggcctgcaacttattcattgaaaaattggccgtgtggtgagtataata
ttgcagaacaagacgaaatcgtgattactcaccccaaatatacccgccac
tgccaattgttgttggcaacatggcggtgcaaggcggagggataactcag
tctgtggactgagtttcgccattcccatgatgggctggtggggtatcagt
gatgcaattgtaaaataattgtgtgatgtgaaagcagtgagagggcgcac
tgctgtaccatactgttgtgtctgggtcaagcaccattgttgtagtatgg
taccatacgtagatgtactaaaactgtattatcatacaaatacgccgcac
aagaattaggtgacgtgatacaaaggaataagtaagaaacacgtagacac
actacgccaattttcagccccacttattattgttatgttctcatttttgg
cgcagtcacttctgatagtaccatattattttgaaaatatgagcccaaag
cgcactcaccaaatgaagtcatgatcaagcctagaattgaaaccaaaact
agacccaacaggtgatcttgctgtttacaactcatgatttgctaaatgtg
agtcatgaaacaaacaaccactcggaatattttttttgcttcaaagctta
gtgtgataaacgaaaatgcagcttaagtaatgtataaaaaaccgtaaccc
acccgcacacttgaattcggtaacctcccgtgcactctgacgcttgcgag
tgtacgggaggttaccggtgttttttgtttgcagtgatagtttcatcgat
aaggttgaaattcatttgttgttggatatgttttaacaacagtgatgctt
tcattcattatgaaaatgggttgagtttagaaggggctgatggtgtgctc
gccaatttctgttggatggagaaataaaatagtggataccctgatatcta
caggagatgtacagaccttcctgactcatatcttttttcttgtctgcacc
ccCCCCCTGAtttataatgcactgaccaccatctttctcaagatttttca
gctagtgtttgtgagacctgttgcattttgcatcctaatgatgcagaaaa
caggtacgacaaacaattaaatacctgtaaaattaaaatatgtttttcta
cctcattttgctgaaccaccatattattcaggcagacacatcgacataga
taaagagtttgaattcgcttccattgtcataaataatgtattgacaatgt
gaataactgctaaaccaggtcttaatcactaaattacttatcattgcaga
tgatttgtcaaagtatgataatttaggattggtatgagtcttggtgccct
tttgccccttagtatccgtgggagtaaccacatctgtgattaccggcagt
tctactacttcaaaccaactagaagctggatcgatcatagtaagacacat
aaagtcatttgatggtgtatggtccaataaggtccacacataaagcctcc
catagctttgtgatgacaagcctagcagggagtttcccgtacttgtgctt
gtgtcatttgttgacttgacatatatgacagtgtttgacatgtgattgga
tagtacttcacatacctttccaatacattgtggcgtgtaacgtctcttca
agacatgtgtgtccaggatgctgcaagaagtggtgataccagctaactgc
tcgattttgaagtgctttgcatacatatctcgccgaatttttttatataa
gccaatttaataagagaagtttgctcgttagttaataattctgaacaggt
tggtatgtacgacgtattttgttttatttaagctttaattgatacttcaa
aatttcctgtgaatatcgcacaaaaccgcttgcttcctgaccagaggtca
aacatcataccctacctttttggcatcagatccaacgtatgtacatcttt
gtctgttgcgcatgcaaattgtgagaatcttgttttcatctattccccac
agtgtcaaatcccactctccctcctaacttttgctcacatcttctcctcc
cttccacacaatcttgcatgctccttattagttgtccccttcacactccc
aacaagtgtgaaaaggtacagtaaaatacctgatgatgacataggaatat
cttgtttgcaattgtgagagcgtctgacacttgagaactcaaatgacaaa
tgagttgtggtgagcataatacaaaattgccatggtagaaatgtaatcag
gacattctgagaattgttctttttaatttaaaggaaacttaggtatgaca
ctacgatccaaatgttctgcctgcagacgagggtatatactactttgtct
gtctggcaaccattttaagggtgtgaatgtatgaaagtacaatggtaatt
tttctgcctgtggacatcctcTTAACCTCTTCGTGATATAGTGCATGAGC
TTTTTGTAACATAGGTAAGGTAATGATTACGTACATTTTAATATGACCTA
TAAAAGCTGAAGTGTAAGAGGGAATTTTTTGGAACATACATCAggcccac
ccttacctgtcaacgttgacgttaacgtacattccctcattttctgtacg
atcataacgtatgttgacaaagttgttttcactgtcctcaccatcagacg
agaacgccaaccgatttaaattattttatcagaggaactagtactcaaaa
cacacacaaaatgttctcggatgcgttcgctatgatattcccttgaggcc
tgacgattcggtggatatgcgaacgctatgatcaagatgtcaatgttgtg
aggatttctgatgtgttttcatactatgtactttgtatctgttttacatg
atctcaagggaacgtcggtcaatgtttggtctacataattcaaatctgaa
tttggagggtctgtgcactcataaccattgaaaatggatccttgatgaac
atccgttagtgttagcgtagggcaaggacggaaaaaacgcttacactaac
ccattaacacaattatttttcaattttggtttgaatacctatgtacgtta
acgtcaacatcgacccgtaagggtgggccTCAGCTCACATAGAGTTTGAT
GTCTTAGAggtcaagtgttgcgcactggaccgtggttcttgctcgactca
ccccacaagcaagggatacacaataatgaggaaaacaaagactagtgaaa
gggggtgatagtgtaagtgtggtggtgccgaaaacacttgcggatttata
ctgggttttaaatcccccagccccaaagactctccagtcgcccattggtt
aaagggtggggaagggtacaatgaaaactatctactgaaacccaacaacc
tacccgcagttgcattgcttcattggggtgttggcggcctccgacacaga
atgcgctcaacggtgggtcaagctcacttctgtgagggtgcatcgccgag
cttgtctgtccatcacccagatcaagtgctgcgcactcgaccatggttct
tgcttaactcaccccacgagcaacggatacacaataatgacggaaaacaa
agactagtgaaagggggtgatagtgtaagtgtggtggtgccaaaaacact
tgcggatttatactgggttttaaatccctaagccccaaagactctccagt
cacccatttgtgtgtacgttggtgcatgcacacacggtgagtatttggga
cttggtgaagtgcccaccctgcaaatagccggcaggacgctgtatcaggc
gggctggcatggctgctcgcacacacAAATACGGTCCCCGGACAAAAAAA
ACCTTGTATCCAGTGCCGTTGTGTCGCCCCAGTGGTGTGGACCACGCGCT
AGTTTGGGTGGCCAATAAGTGCCACCATCATCCTACGAGAGTATCGTTGT
GGTGTGCACCAATGGAGGGCATTGAGAAAGCTCCAGCGTTCTTGCGGGGT
TGCAGTTACGCtgctagcgccgctgtgttgtcggtatgcggagtatagag
gagttcgttagttacgtctgtgtaagctccgcctgcgtcgttaacaaaaa
caaatttcttctgcatttttgtggacatgcccacggagaagcagacaagc
tcctcgcggatgtattccatgaaggtggcgctgcgcagtggctcattttt
gtatttccatttctgacaaaccagagagggatagggcgttggctccacca
ctacccaaggaatgcgtgttgatgcgatcaactggggttcccttagcgcc
ggggtagtcaagcaccgttgccgcccattttaccgcatcccgaatgtttt
tgtcagtgatgtcgaagtgctctccgtcgacaaagtaagctgacaggagc
atggtgccttctgtagggcccatgtctcgaatgtggaggtatcgtcatcc
cagtgcacgcacagggcagaaataattgtcgccatttgccttgtggtgca
cgcagactcctttcaacccattcttctggttgtcgagttttagtgttgcg
ccatcagcggtaaggatggcccatgcaggggcctggcggctgagttgcct
caggcgcccctgcttgtctttgcaaaagaaggtaacatctcgcatgcgaa
actgggcggtttgcttggattcatttcgtgaccccttgattgtgtattct
ccaatccggaggaggtagtagaaagctatcagggtccagtctcccactac
cttgacaagctccggtgcccctatcttggccccggtggccgcgaggaact
ctgggacgtcggatttcactgggagctgtttggtggtcggagggtcctcc
ttctgccatctgtccagtgtttgggcgagctgaggaaggagctcttttga
gttctctaacttcgtcaggtttacacctcgctccatcgcgatcatctggc
caacagccatgtgagccttactgaccgtgctgccactttggactcgggct
gcaaacccggtgaggagccggatggagtcttggacttggaaggggaccga
cgataggtaagggtccattcccacagcagcggcgtaggtggcccagtggc
gccaatatacctcccgatttcgggtagtcgcctccactcttccattgaaa
aagccgtcatccgcagcacggaaatcacccgcatagagatggcgaaggaa
gggcggtacatgctccaggatgtctgttggggcaacaggaatttcaggtt
gaacagagttagtaactgtgtgtcagttttgcatgcccacttgggctcac
tgccccaagaccgcaaaggtatatctgccatggcattctcgcagcccgcc
acatcgaacggtgttaatggcgtagggacagggcgcggagcagttgagcc
gtgacgagggagcgctttgctgccatctgcgtcacccatccgacagttgg
gctattgtcgctgaagagcgccacaaggcatcctggaaataagctgcaga
cgtcctccataatgagccacaggaggaggagccctgccatttctaagtcc
aagttagtgaggcagccggttgggttggtcctggacacgatgttggcttt
tatgttgtctggccgctcaatgcggaagaccgtgggagtgcaggcttgta
cttcccccacgatgaacccgccggctccatgcttggatgcatcctttacg
cctataaaatccggccagtctgataccagttcataacactttgttggtgc
gagtgtagactccctcaacagcatccggatgtctgccaaagccatttgta
atggcttatttcagtgcaggaacacgaagggcgggcgttttagccgcagc
cggttgcacggcgatagcaggccctttcccgctgagatggctatgagtgc
gtgtcggagttttgctagaaccgattcgaattcgttgaagggaaccccgg
cctttgtggctcggcttgcccgtagccatttgtgcagaactgtcaagagc
acattgcgcttgggggcttccagccacagcgttttggtgtcgccatcaaa
ggtgaaccccaagatgtctttccgtagcatccacatgcaatctcgttttt
gtagttttttgaacaagatggggtctttggtgtctcattcgtgtgctggg
aagacgtcgtgaatgccatgcattactgcgttggcggcgtggcagagttg
ttcttgtgaggccgaaatgacaagtccgatgtagtcatccatatagacct
cgactacatatgacaggccattgtttgaccccgtgttagctggaagtgca
cgcaaatcgtcgctgtcagtcatccatgtgatgaacttgttgtccagcag
ggagccgataggggcctcaatgtactctgctgcaacgtcacgtgcggtct
cagaggcggcgcagaagtatggcagtgatttgattaaccccttttgtagg
gaggtgggcaccatgacttgcacgtcggtggacgggtgttccggcggtaa
aacgtaagcgaagttccactcctggccgtcttcgcacgccaaaaaccgtc
cttgatgtcccattttgcaaggaagattttgtagtcttcggatgcctctg
caaaggcatgaatgatccttgaaagtgcgtgtcccatttggtcaagagca
ccttgcggcaccttcttgatggtggattcattgacggagggtatagtgca
accgcacagttgtatgttgaacaaaaggtccaggatcgcccagaagcccc
atgatttatgggggatcatggcgattgtcgagatcttcagttctcgtggg
tgattggattttatatcctcccatcgcacaagtcaagcctatcctttttg
tacctttttgagtgtttcttgtcgtagttggtgcagggcgtctggctgca
tggccgatgggtgtggtccccgcgctattgccgattccatctcctccaat
gaccaatgcgatcatgtgcgtgttggacatcccttcgctgcatactccaa
gagtaggtctgccgccgggtgataaagtgcgagattacctggtgccattt
cattgcggtaggtgggcgcctgtgggcaagtgggaggtagtctggcgagt
ccttgatgtcgttgccagtaggagcaggggtgttgctgcatctgtttcgc
cttttgcactcgtttgttgtgtaggcgaagcttgtccttgtctgctccgg
tgaccttcttgcccgtgctatatcaaggtgccgccagtgggtgggactgg
accggtgctggggaagtgatggattgctgcagttgcgttgactgtgggac
tggcgctttgccaagacgagttgtcttgtggggggggctctttgccagga
cgagttgacccggagtaggctccttgccaagacgagtttgcttgtgggtg
ggcgctttgccagggcgGATGCTGCCGCAAACAATAGTCGGGGATGTGGT
GCAGTGTATCGTTGTGAGAGCTGTCACCATCAGCAGCATGCAGGCAAGCG
CTTGTGTGTGTGTCGACGGGGGCGTTGGCCAAGGCAGATACATCATGGCC
CAGCTAAACAACACAGTTAAATGCAAGACAGGTGGCGGAAGTTCCAAAAC
GACACTAGTTGCACGGCCGTGGCAGGGCAAACATACATACGTACAGGCAT
AGATTTGCTTTTCACAGGGTAGACAAGACGAGAAAAATCACAAGTGCCAT
GCTAGGTTAATCGTGCGCATAAGTGCTACCAATGATTTACCTTCTCCATT
GTTTAATAATCGCCTATGTGCTCCTTGTAGTGCATTGGTGGGTTGTGTTG
TGGATGGTTTGGCCGGGGCTGGTGGCGTTGTTGTAGTCATGCTAACAGTG
TCCTGCtgctctgattttaccaacgccatggcaaccgctgcccgactagc
gcccagcaccaccgggcggcccagtggggcggtgccctcatgtcacatct
tttgctttttggaaggactttcggcgtctggccccggtgcggttgcttgc
attgtgtattttattcccggttcaatttggttccatagcccctctgccca
ggcgtcggttatcttctccttagggacgtgtctctttcggagtcgacaag
gacgaaacgtgcagtgtccgcaaatgtggttaaagcatatcttgtttttt
tgcgagattcggtgtatcctggcaactttgggagatcctcccaagtacgg
ttccccgctttgaggacctttccaaacatcatactcccccgaatcatgtt
gttttaggtggataagtgcccttggagtactgggtgcacgtggtctagtt
tgtcggttggcgagctagctgaccgtgtgcctgctcccctgggcgggagc
tgttggggttgttcgaggggggtgggggtggcggggctgccccaaagcct
gtaggagggggcgggagcatgagtccgaatggctggagcggtgaatagtg
gttggcagtgaaccccgtgggtgctcccgcataatcaaactggtggtgag
ggtagccggcgccccatcggctatcgtgggcaattccctgtgtcatccac
tggactggaatgctaccgtggattggttcctgccacctcacattcgggta
tatcgcatcaaggagagaggttgggaaaggtattttgtcaaagggtagct
tgaacttgtccggatgtaggtgctggttgaaaaacccctgccatcatcca
gcactgcccacacaattttccggcagagggtggcagtgaagtcgtgccgc
ttgtcttcgaccacttcgtttttcataatgttatagaggttccagacctt
ttggaagttgtcgcacctggttctgaagaggactgctaacaagccggcgt
aggttgcggtgaggagacggagttcgtgataggcggagggcggataccaa
tgatcggtggtggatgctttgaaggcttcctccagcatgcggttgccttg
tgattcctgcagggcttcctcacgctggattgagtgttcccgttctgctg
cactgatgaggcggcaagcaaggatagaaaggcctaagcctgccaatttt
aatactgctgtgactccgccggggttgaatttgaggtcgactcatcgagc
tcgcaattgtgttcctttgcaaatgcctgcatgccctccttcaagtttgc
tcaaacctcgtctgccttccgtgccatctggaaggttagccaaatgcgtg
ggatgccccatgcctccattaccccgcaaaagccctgcagcgtggcgatc
ttgtatgttgtataaatgtgcttcgcccctgcggcagcggatgatgtgac
ccctgctcccgctgtcattgatgttttgtggagtgctttgacgaccgctt
ttaacgtcttcgcagttcgtagggagatgctctctagggccatcctgctg
gttggtcctgttggtggctgtggtagggggcatagctctgatgttggcga
tgccccaagggtcccagtgaggtgggcctgcgtccactcggtaaaagtgg
catcgagagagagcatgggttcgagttccatgctgaggatattcttgctc
ctatcggccgtttggacggctgccatggcccagagccgtacaagctcggc
ctcgtccagcccgatggggttgtcggctgaggagatgatgcgtttgacct
cagagaaaacgtccaatggtctgcactgtctgttggagaggaacggtgca
agcaaggttgggacgaagagaactttggggagttgtcgggtggttttcag
cccgtcgggctggtaccatgcattcttgttcgcggcttccttgtgaaagc
cggcaaactctgcctcatcgtagctgaatgagacgttcggccagttccaa
ggcttttctggttttagggcgaccgggatgcaaccttgccctggcggctg
gtccctgacgaacactatcgttttgggtgcggcctcgtcccctcaagtgg
ggtctaagtagactgccgtggagtgaaatatattcacatatcgattgcct
ggttgcatgaaagcgaagagacggaagggccccgccagggcttgctcctt
gaatgccttggctcttgctgaggccccaccgacatcctgttgccatgccc
actccctccggtggtacacgtcggtgagatcgccccgtgctgtcatctga
aggaccgcagcgtggagagtacccgggagtgcaatttgcggtggcgtcgg
cggtgggggtgtgggagtggtcgtgtctgggaaaagggcagctggtgccg
ccgccggtgttgccggcgcgccgtctggcggggtgcccgtgaagagtagc
aaggcatccgggtcgttgtccggaggatccgtgccctgtgcatgtggggg
ctggtcttcgagctcctgtgtttgcgtgggagtcgctgctgccggtgtgg
ttggcaggggtgtctcctcagccagaaggctgtgtcagaccTCAGCGTTA
TCACAGTGCTTGTGACTCGTGGAACTAATAATGGTCCGAAATGATAAAAA
TGTTATCATCTGCAGAATTTTGCGAGGACACTTGACCAGCCCTATAGATT
ATGCCATACATTCTAccatatatcacggtttacaagaccccccaaatgta
caaagataccttttggagggtcttataatacgtgtaaagctagttattga
agcacagtgaagcaataaatgaatcctgtttatctacttgttatattcga
tttcccgccattttccgatccatttgtggtgattttctatcaatcggtct
caattcacaacttgctgcccactttttcggatgattttgctttgttgcga
gctgcggtgagctttgaggcttataggcataactcagcaaccagaagggg
ttatgaggagaaaaccctatgggcgtgttgtactttatgagggcaagtgt
tctaagatggctctagagtattttggggtgtttatcaacgtgaaaaatac
aaatgtgtacataaaggggggggggtcttataatccgtggggacttataa
accgtgatatGGTAGGgggctgttatcgaaattttaaaaaaattacaatg
gttccctaatgcaggggaatgacttttccctggcatttgcgttttttatt
ttctgatttttatgattccgtgggaattgctttttccccggcttttggcc
taacaCATCACTGTTGCACGCTCTgctgcgtaatattaggtaataatcaa
gattttttcaaaatcttagttgtgttggaaactgagccgttttctccttc
ttctccttctCtgacctaagccagttggatgtgaaaatattaatgtagaa
ataaaaatggtaggatgtgttggcaattgatgaattgaaattatgagctt
aaaatctactcaaaaatgataattgatgatcatcaattatcatgggttta
tcatgtaatttacatgataattgcgcctctgtagtattgtgtctacagag
gttctacagagcaccactgagctggaattaactcctatgtgggattttac
atggtcctggtatgctgccaggatcttgatgtggtgcgatcagatctgtt
caagttgaacagtaaaaactttcagatctgttcaagttgagcaatcgaat
tttttttcgaacggtctggccgtcgtccgtcgttcgatcggtctggccgt
cgtccgtcgtctgttggacaagttccacatggcggtggacatgttattgc
gtggatcatgatgttcacatgatcctatttttatttggtcctgggtttga
ttcccaggccagatagcatgtttcaggccagtgtgatccgtggcctatgt
cattctcctcCTTCttcttcttctccttcttcttcagtgagacagtgttt
ttgctttttgccaaaacaagtactgaccatgaagttgatgttaacttacc
tgtaaataattcaattttcgcttggacttacatgggtagttatattgtcc
taagtaattgcctacctttaaaattatatctttttgtataacgtatgaca
ttattttctagaatgtttctgtaaacttaaagggaacattagtcacaaat
tatcattttaatcatacaacaatggttctgtaaacttgaagggaatgtta
tcgtgtcaaaaaagagtgtctacgtctaacaagaatgatttcgcaaacta
aaaatgggtacatactcatacttttaaaatgggcgcgggagcgcggcgct
cgcaaagcgcgcgaggcgctctcgcccatttgcaactatggcactatagt
acatattaattaagcgtagaagagtggcatactactacaagcactttatt
tcaaaagtacgtcttcctctatctctacaaatcgcattctgtttcgctag
ctacaaaaaatcttgcagctgctgctaatttgtgactaatgttcccttca
agtctacagaaacattctagaaaataatgtcatatgttatacaaaaagat
ataattttaaaggtaggcaggtacttaggataatataactacccatgtaa
gtccaagcgaaaaatgaattatttacaggtaagttcacatcacctttttg
gccagtacctgttttggcaaaaagcaaaaaaactgtctcactgaagaaga
aggaggaggaggagaagaaggagaggaaggagaggaaggagaaaaggctc
agtttccaacctaactaagattttgaaaaaatcttgatTAATATCCCCAA
TCCATTATACCTCGTGTCAAGTTGACaaatatcaaatatcccttagtaaa
tcgtgcggttaatctatagtatacaacaatatgcacggacaaacagtctt
tcttttccggctaagcagagcaacggcaaatgtgccataaggagaaggtc
tctcttctttcataccccagaggggcgcaatcagcccaaaggtgggctaa
gcaggtTAGTATAAAGTGTTACGGAAGTCGGCGGCCTGGTATGTTTGTAT
TGGGCCTGTCCCCTATCCTTGAGTGCCGACTAGCTTCGAGCGCAGACGTG
agggtagctatccagtattgtcggttggtcgtggagccagacccaagctc
ggtgaaatctagatcaaggaggtaacggtgttccgggagaagtaatgcgg
ggtcagtgaataacaattgtccaacctgttccatgatgtcgttatgttcg
gtcgcagttttcccatctagtaggcagatgtgtgttctcatatttcgaaa
gatccactgtttatgagtaattcctaatacatggtggataaactctgtag
accaagaattgatgtgtcgccgggagccggagtgtttaagccattccttc
tgcatgacaaagatagtgttcccaattcttccttccatgaagttgtccca
cccgagaatgtccatttcgtctgcccatgcattaagatgtggcagacctc
gtgcaatgttccgcatagagcgcctccctcacgtagcaggtattcttcca
gacactcaatcaggttctgatcacagtgagattcttccatccaatccaac
atcgtgtctactgactgttggaacactctttgtctccccggattaaggca
gcgggtgatgtgtgccgtggactcatctgcctccccacagcacggacacc
tgttgactatactgttatctatgcgtgacaggtgcctatttgtcccgttg
aaaccagacacatgcttagtgacccatagagtgtacatctgtgggtaggc
tagcattgccttaccaacggccgcccacgcaactcggtgatagtccatgt
tgccgaccatcttccgtttgtgcaacaggcttcgtgccgttatggagccc
catacatcatacaatgtggaccgaacagaaaaagttactttcttaccatc
tatccaaactcgaatgggctcgtctgggtaagtgggtccgtatcgtgtaa
atctagcaatgccgtccaaaaggcactccttcgctaccttgtctgcaatc
acatttaactgctgcggcagcgttaattggttgaactgtgtgtgctcatc
aaggtggctgtaaacgtggacatattctaccttgagagaaagacggtcta
gattgtggcgtagtagtaagataaggtcagtttgtggttgcttctctgga
agtggcttgtatctcctattcctgtgtccgacgacgcccatgttgtcaca
gtatatcaaaaatcgtgtcgttggcgccacctccgtacttgcttgtaacg
cgaggagggctgctgttattgcgaccccacctatcagttcaccccgataa
ttcgacgccacctccgctgttgatgtctcacaatatgtgatggtacatat
cgaaccggtgatcctgcagagaaggatcactgccgcggagcaccgcatat
catcatgctctggcatgtaagatccatcgtggcaggctaagagtgtaccc
atcgcatacgcctccaagagccactgcccgtctccagtgatcgagagtcc
GTTGAGGAATTGACATTCTCCCATCTGAGACAAAGCTTGTCGAAGCGAGT
GGACTTGTAGGGGTTCCTCTCGACACATCATTAAGGACTGCGAGTGTAAG
GAGATCAGTGTCTTAGAAGCCTCGATGACAGAAGCGTAGTATCTGCATTC
AGATGTGTTGGCCTCTACCGTCGATTGTCGGTACTGTTGCCGCCACGTGT
GGAATATCTTGTCTGCACAGGCACGTATACTGTTTCCTTAGAATCGCCTT
CCTTTCTAACCAATAAAGTATTCGCCGCATCCGTCATCCAGCAGACAGta
tcgcacagaggccgtatatgctttcccagccgtggcgacagtctaaacgt
cgcgagatgtgatcagtgagatcgtgtctctccatacctccaggtctgcc
ttggttggtttctccagcggaaatctcatggacgattgctgcaccacact
attttcttttcctagcttgcttggatctactgtaataccgtcacacagcg
tcagttgagacacaaagtaaaccttgtaatactttcgccctgttaaagct
cggccattggtggggaggaatgaggtcaatgacctcttccatcagcactc
tatcacgctgccggataagcggtacgtcgacaccgcttagttccagcttt
acgccataccggtgcaggtactcccatagcgtcttgaaccatgtatgtgt
agctaatttctgaaattttttatagtctctgcaaagaaaatttccactta
accctatatcaatctggacaagttcaaaattagcccgtaagattgtcccc
atcgtggagctcctgccccaatgccgttggagatattgaagcgaaatagc
gagcttttcgagagacatttgaggtagccctaaaccttggtatttaactg
gtagagttcgccaggctttagtaatactcctattaactcctagcgctggc
aatagcgtataataccaggccgagaaagcatcatcgaggtcccgcggcga
ggccatcagtgcaatgagtccgtatctgaccgacggaagggcttgagttg
tgaagctatgccagacctcagatggcctgagagtgctgcggagtacccgg
tgctccatttcctgccttttccgatcatgtggtcaagttgcgaagtgcta
gtacctgttggggacgaccatactcccaagacttccgacgcctcagaggg
gtctttaagttcaatagccacgcttgcgcccgggctgtggtatacgtaaa
acgtaccgactcatctccttggctggcctcagtatcgcgactcctttcac
aaacttgtatgccataaagtaccaataacacttttctggcttcagattac
caccagtcgatcgcaacagccttgcccagtaggcagtcccatccacgacc
tttccaaagaagtcttcgtctgattcttgcgcagtattcatgtgcagtag
atctgtgtcgtcaacatacagaagggctgcaatactcagacaaattcctg
tccacgcagagacgaagtatgctccatgccccttagttttataggcactc
aacataaccgtgcttatggctgtccaggccgcaggagaagcaccactacc
ctgggttaatcccatataagggtcggcgacggtccctccgtaactctgtt
tggccatcccaaagccagttttaaggaagaatttcatcgtctggatccac
agtaggtagcatttcaccaccataagggggacatgcatcgcctgtaatgc
catgctgatggcagtatgattaactgcgtcgtaacagtttgctgcatccg
tgctggtcacggctactgtttgatgcagaacatttgcttgatcgaaaaag
aactgtttggacatcgacgagtctaacgccgttttgccggatgtagcacc
ctgttccactggcagcactccggacgtacgaattctatgtgtcatacggc
gggcaaaatgcaccttcagccaccagttaaaatccgcctcaagtaggcag
atcgcccgtaatttatcgatgcgattattccctgccactttttcgaggag
aactgtcacaccttctcgccagcgatccaatggtcgtcccctccctgctg
ccaaattaatgctggtgacgtggagcgacacaagagattcatcttcagta
atggccctataatggcgaagtgcctcccacttttgaagatgaagtagatt
ccttcgatgtggcccagaaatcaatgaagtcatcctgagtgacatagtat
tcagtggtagctaggtcgtcgcattcgagacgtaatttcgcacacgcttt
gaggaggtcaacggtggacgcatcccatttgtctgagtaggtatagtcgt
tctctaagatacgtttggctgcttcagtgtcccccagtactcctatttca
tctctcagagcggcggcagagaggggagctcgttttcgagggagaagcgt
tcgccaagatgttcgccgcagaccgtttctacTTCGTGTTGTTCCGTGTA
AGTACTCACTTCCGTCCCGGTTGTcacccccacactgagtacggatcgac
cacgcggatctttgactactttattgatattccgttgtcgctgccggctg
gcttctctgcgtataattctgagtacctcagtggaggcttcgtcatcctc
ttgttgtttcgctacctgtagtctccattgtagatgtttgcgcctcagag
cgggagcatccttcttcagttcgaatagatgatctaggcacgcccgaagt
cgtgttTTCACGTCTGCTGCGCTGAGTCGTAGGGGGTCCAGTATATTTGC
CCTtcgtgctgcccgacacatattcctcgtgtctggcacctttccctcgt
gccaacgtagcagccatttgaggactgccctacgacgcagccattggcct
actgtgggactaaattcgatcgcgcaactcttaaacttcgtgcatacctt
ttcgagtgtctcatgtgctctcccatgtccttgtcccacctgttgtgaaa
ccgacttgcgatgtccgtggagctctggtcggctaatgtcttaactagtt
ctagtttttcctccattttgtgtctttcggatagctcagctaaagtctgg
cagtatttccttcgaatgcgtgttatttttgttgtcagagagcgagactt
aggccttgcaatggtaggataatcccgccaaacatcgacgatgccgaaac
ctctaggaggaagacgcggtggtcacccacaccataccagtgtgggtagc
acatcgcatgtccttcctctagcccagggctcccaaatatcgtagaaatc
ttccctgtgccacgcgagtgcgagtttgggacccgctcgcctagtgctgg
ttccatgatgcagtgaagattaatatctggacgtgccagccttactgcca
aaggaccgagtacacgtcctggttcgcatctatgcacaccatcacttcat
cccgtcccttcgccattcggcgagttggttggctagatcatcaacaaaga
ttgtagacggatagcgaaagtcccctcttgactggaaataccgcaagtgt
tgctcccacactgtatgacctctggccgacctccccggtttgcacggcat
gtacccacacacgactctagtgctccgcaatgctgtacctaccctgatcc
atgaccatcttcccaggccagtaacatcacagcccaccgctgtcaccaca
tcactcagacgccctatggctgtgactgccgtgccgcccatttgatcccg
gttaataacctctgttacattgttggccgctatgcctgaggtggacgccg
tggggcagattatctgggaaaactgtttattggctggtacaaggccccaa
tgacattgactctcacagccggcaactacgtcaacttgtaagtccttaac
taattgatttaatcgatccattttccaaccgtgagtaaaaattcccagac
tattccaattttcgaacatgatgcgaacccacccgctccttttcttcctt
ggcatgtaaccgacgccgccatcttgaagaaggtgaacaagctgctccat
ttccctcctatctgtctccgctacatggaccgggactgaggagtcaggtt
cttgataatcctcttgtgaaagaaagttatagtcctccggtaaatgacgc
ttccgaccatcctttctatgtcggcatcagttggggtgcacttggattgg
aacgatctgtagccttgaaggaacgccctgtattttctcttttgttccac
tgatgcttgtgcctgacgccatcggtcttgcctccgttggcttTTTGCCC
TTCTGTTGCTCCCTCGATTTGTCCCCTGATTCCTAATTTGATTTGATATT
TGTGCTGGGGTCGTTCGAGCGCCCCTTATGTCAGCGGTCCTCCCCATAGG
TGCTGACTggttgtccccaagttcactggtgtctccaacccaagatccag
tggccaggctcgcattgtctcgattcgatcccgcctgagctaaagggtcg
aaccgagtgtaggtacttcggttggtgccccatctcctagtacccgtcag
agatgggggtcgcatggaccttatgtcccctgcggagctgcacctcctcc
ctcatcctgggcggggcagctccgcttccactaaggtgggggggaaccag
ctggttaatgccagccaacattttcgtcagttgttgcatttgaattttca
gtgcgttgatttctgcggcttgttcggcattcctcgctttggagtctgca
agttgtaacgcgtagtctttggcctttagcacccgatttgccgttgcctc
ggagttcacggtagaagcaccagtggtgtcaccgtcacccgtaagtgcag
aagcaccactcaccctgctccctatatcccggcttttaggtctgggttat
aacccaattccttgaggagtcgtttgcgaacggtgtcggacatgtcgaca
aacgtgttactctgctcctgtccagacagcatctgcttacggaggtatgg
gtcgtagtgtgcattatctctgagaaaagtgtcggctttccggcaaaatg
cgatgtcgctgtaagggtgacagggtcccaagacgactggggagcaagtt
gcgccttttctatgtaaaaggagcgcataagacggtgtacgcgtactctc
gcagtacccacactgtagcagccagtggtgcatgaagcaagccaggtttg
ctactgtcctctctgcgaaggcatacttttcgcggtagagaggatcatga
ggatcataggcaactacgatgctagatattcccgtttccgggcctctgca
ggtcataactgcggtgtgaaagatttgcttctcattgaatcgtatccgtt
gtagttccttccgagtgtggtcttggcgtatggaggctttggctgtagag
tttcaccggtgggggttgtgattggttgcattttcaccttgacttcgtat
cgaagagttgtacctctccgcactctaggattgtcgacgcgatattataa
cccatgtggattctaccatgtttatggtgtgctctagttctgtccatggt
caccacattcccaggtacgtccatgatgaaagcggacggtccaaacgttt
gagacaaatcgttagtatccaccataatagataagagtggatccagtcga
ttccacgcaacgtcgctagcctccagaaaataagcgaatttacttgaccg
aggaaaggaatcgaaggagaggcgggccctctcctctttatcatcaggca
gcttcagttcgcgaatggtacgtgtggtgacatttatcgcaggcaatggt
gaatcataccattcgagggtatccattttcccgtgacggcagagcttttt
ctccatttcttttaggcgatgcatgagtaactgtttgactccctcgatgc
acagtccattatgcaccccacagagcatcttttggaatgcgactcccata
cttgaagaggctttagtaatacccgaacgttataacggcgcaggtcgatg
ttcatagcctctatgatagtcgagatcttgggaagagcagtgtacaggtt
gatgatcgcgtaaattgacgtggggcctttgtcctcttcacctccacttt
tcttcgatttcctccttttactaccactgtcatttgccctgtacctgttg
cgtctggtctccaggcgagcctgcaattgcttttctgtgactggaggctg
agtaaaacaaaaccgcctgggacttgaaaccagtgttgagcgttaacggt
tattaggccaatgcgggttcttagatgacgtcaaatcagggtaaggctta
ttgtctgaatcaatgtctttcgagatgaagcgtgctgtggggtcaagctc
ctggacataatctagaagccgttttgtttcgtctagaagtaccgttagat
gctctttaccaggttgtagctgtatttcaaatgacagcaagtgctggcca
ctgttgggatctataatgagagagcgatcttgggacagcgaggaaaaggc
tgtgttggaagaggtggtggcaaccgatggagttggtgctatatctttca
aattcagctttggaggagtcttttcatcccctgacttcgccgcttcccca
tcagactcatcgtcataccattcctgaacatgtggtgttatgtgaatttc
caccggttcCCGAGGTTCCTGTATGATCGGCGTGTCAGAGTCTAACCCCG
TCTCGTCACCAGAGGGCTTTTGTCACCTTCCTTCTCACTTGAGGCATCGT
CCATATCTTCGTCGTCATTATCCTCTCCCGAGCCATCGTCAGGGTCCTTA
TCACTCGTGTCCTGAGAAGAGTCCTCCCGTGACTCCGAGGCGTTGTCCTC
ATCATCCTCGGCGTTGGCTGACGTAGAGGACGTTCGCTTTTGTCAACGCT
TTGTGCCAGAAGACTTCCTGCTCTTAGGTTTACTAGAGTTCGCCAGATCC
GAGGGATCAACCTCCGAAAGTGCACCGTACTGATTAGAGGAGCGTTTTTG
TTTGCTCGATTTCTCCTTGGCCTCCAGACAAaagcttactctgttcttga
gcgctgatgcaccttgttggccgacagggatccaatcctcatctgaaggg
cgaggagtatgtagtgggtcgaacgtatggaataccccatccgatttgga
gacatctatcaatttcgaattgtaagcattacgagagaagaaacggtccg
ttgtcatcacgaagtgttctgtttttgcgtcgagcagtggaaacttgtaa
ggctatggctttcgggcccacgtagcatagcagggtgtatgtaactgtgt
cgtcaacttggaaggaaagctcgcccgtagagatggagaagtcttcaggc
ttgaaatacaatgcctttttgcctttgctattgacaatttccatatcacc
ggagttatccatgttctgcaatctaaatggtccccatttagggtgggcct
ctggcggtcttgctgcttgcatcgcaaggtcttttgccgcatcagttctt
cgagtttgaggccattcagtgtgtagatgtgctgtttcgtgaagtcgtcc
tcattatcgaacgtgtatgcaagacattcacctgatgaaggtggcttcgg
ctcactgaggagctcctcgtagacttttttatccgtgagatcaatAGCAT
CATCCAGATCGTCCAGCATATCGTTGGGATGTTGTAGCACAAGGAAGGCG
TCCGTCGAGGACgatgccttcttcttcggaggtgcctcgaatttatcttc
caaacgggccggctttagttcggtgttgcagtcgccggcatctgtgtttg
atagagcattgttctgaacagctcctacgccaggaggagtgatggcaggc
gagttgaccgcagcccgcttgcttcctgccattcgaggaggcgaTGTTTC
CCCCATCGCAACATCGGTGGAGTCGGGTGCCACCGTAGGCATCATATACG
AGGAGAACTCTCGAGTTTTTAAGGAGAAACGGTGTGGATCGAAGTTATTA
AGGGGTGTAGAGGTTGCGGAGATGGTGGCTGATGCAAAGGGTGGGAGAAA
CTCGTGCAGTagccacgtagtaaactgcgaatcggtgtagaatcgcgaaa
tcacgatggatttgagtgtagtcaaggcgtcgatggttctagaggaggag
gaggacgagatggtgtgtaagttaggtgtgtaaagtgtgttgtctcgaag
tttggagggaggaaggacaccatggtttccggaatggcgctcgcatctct
gctgccaaagggaaggtgtattgattcctccgtgagtttggagaatttta
tacatatttttagtaaagggttagatgtgattgacttccctgcttcggaa
aagtaCCTCGTGTCAAGTTGACAACTTCAGTCTTGCGATGTCCAATACCA
TGGTGAAGGCATTCCACTGTATTGCTGTATCATTTTACATCATACTTGTC
CTGCAATTACCATCAGCTCCAGTAGTTGGGTTCCAAATCTGTTCCGACTG
TTCTGAGTTAAGAATCGCTGAGTTAAGAATCCCCGTCTCGTCGATCTGCC
ACCATCGCTACCTCTCACGGTATCGTTCTTCAAAACCAATTTCAACATGG
AGAAAGACTTCGCTCTTTGCTACATTAGAATACTTGGACGACTCTAACAT
GTACAATGTTTTATTTCGTCCTGGTGAGGGACGTACGCGGTCGGCTTTAG
TAGATGCTTGTGCTGTTTGGTGCGGACCCTGCAAATTGATAGAGCCATTT
TTGGCCAAGTGCGGTGAGGCTTCATGTTTTTACCCAAATAATTCTTTATT
CGTCAACTTCAAACAAATAACTTCTACGGACATAATATCATGTATCTGCG
CAGCTGAAATTCATTCTGACAAACTTTCTGTTCTCAAATACGATGTCGAC
TCACCTAACACGAAGAACCTCAAAGTTGAGATGCTCTTGCAAGGCGTACT
GGTGCGAGGTCTACCCACACTAATAATTTATTATGATGGAGTGCCATTGG
CAACGCGCTCTGGTGCCATTTCTGAGACTGAATTGAATCAGTGGCTGGAG
GACAATTTGTTTTCAAAAATCGACGATTTGACTGGGGATATAATGGCAGG
TAATTTGGCATGCGGTGATGCCAAGCTACAATCAAGCGAAAAAGAACAGT
TGGCTAGTGCGAAAAACAACGAGAGCAGTGAAACAAAACGAGGATTCATT
AGCTTTGGATCGTATTTTGGGCGCGATGAATATGCTATTTAATCGAAGAA
TTCGAATGTCAGGGATCAAACCGTTGTAATTATGAGCAAGATGTGTTCAG
ATATTCTTGCGCCTCTAATTGTGGTTATTGATCACTTTTGAAATCAAAGA
GTAACAAGTGTTAGGGACTGAACTTTCTCCATTATTTTTTGTCAAGCTGT
AGATTCGAACCTGAACCTTTTGAAATTGTTAACCATTGCTGTCAAACTGA
AAGATCATAGCAGACATCTTGCAATGCTGTTCCTTCAAGTCACTAAAATC
TCCTTTTTGTAAGATTTAGGTTGCTCCTTCCACTCATCTTCATCGTCCGA
ATCAAATTTGTCTCTTTCCCTTTTCTTTCTGCTCGTACTGAGAGTCACAC
TTGCAACACCCAAAATATCTTGGATGACTACCCTACTTGATGCTGACTCA
AACAATGAAGATATGAGTATTTCTCTGCAAGCATAGACATCAATACTAAA
ATAATTTTGGAAAACAAGTTTCACATaacattactgaaagaactcacaat
aactagatccataattgactgacgcaaactcatcctcttggattggtttg
atagaatgaacaaaaactgtatccattgaacctgtcatcactgcgatgag
cacagtgttaaaatcctggcatctattgttgatgaatcatgtacagctac
tttcattttctgcaccaatgagtgtggagttgcccatctccacaatctac
tgagagtctttattcttgctcctagttgatactacctttccagtatactt
gccaatcaccacccatgcaaggatagattatcctttcctcaccctcaaac
cccaaattagttgaccattattgtcaaaatttttcttacaatacatttcc
atagattggtaggtgtgttgagatacttCTCTCATCAATTTTTCAAATTT
AGTCCTTGTGGGAAACTTGGGCTTTTTACGATTTTACTCTAAAAAATGTG
TACTCTAAAAAAAGTGTTGTCAAATCAGCCTGATTTTTTAAAAAATTGCA
ATGCTAAATTTATATCAATTTTCTAGAACATCGCTGCCATAATCATCTAC
TTCATTAACTCTAATATGAATTCATGTTCCCCTCCAAATGCCGCGAGCTC
CGCCGGCGATCTAATCGATGACGATGAGAACGCCGATCCAAATGTCGATT
TTGACGTCAAAGTTGATGTTTTCCCAAAGAAATGGACCCATAATGGCTTT
GAAATGCGTTGAAAGAATGCTGATGGCATGTCCAAATAGAAATTCTAGAA
TACGCGTAACCCTACGTTAGTAGGGTTACGCTCAGCCTAGATACAGACTC
CGAATCAGTTAGGGTACTATGTCCCCTCGTGGGTTAGGGGAAAGGAGAAT
AAATATGGTCTGCTTTGAAATGCGTTGAAAGAACGCTGATAGCATGTCCG
AATAGAAATGCTAGAATACGCGTAACCCTACGTTAGTAGGGTTACGCTCA
GCCTAGACATAGACTCCGAATCAGTTAGGGTACTATGCCCCCTCGTGGGT
TAGGGGAAAGGAGAATAAATATGGTCTGTAGGTGGAAGATTAGTTCCGAG
GAGCGCGTTAGCGCGGAGCGGGTAGCAGCCGAAGGCGCTTAACCTACCAA
CTTTAGATTTTAAATTAAAATATATTCTCTGCTTGTCGTTCTGGCTACTC
TAAAAATTTTAGGGTACCCTTTTTTTAGAGTGAAAAAAAGGCAACgaaac
ttggagatattattgctacgcaaaggatagttaaagatcttctttgtttg
cttcatgttgtcttctgatggtggtttGGGTCTTATCATTACTTCAATAG
GTGGATTGATGAAGTACAAAGAGGGTGATGAGGATGATGAGGGTTTTGGT
ACATTTTGTTGATATTTGGTTAAGATAGAATGATGATGCAGAATTTTGGT
GCACAATGCCTGGATATGTTGGGGATGAATGGATGTCCATTCAGTGTGAG
GCAAATGTCTAGAGTAACAAATCTCTTGGTATCATACTCAGATCATGAGA
TGTCTTTATCACCGTAGAATTGACAGAATTAGTACTAGTTTCTCCAAACA
ATAATTTATTCACGATATTTTCTATCTTTCAAAACATACTATTCCTTACC
TATCCAAACTCACACTTGCACTCACTTGCTTTATTCACATGTTGCCTGAG
ATGAGAACTTGATTGAAAGGCCCCTGTCTATTCTCTATGCAAAATGCAAT
ATGTCACTTGAATTTTGTAACACAAGAGAGCTTTGAATGCAACCATCAAT
GATAGTAAATTGAAAAAAAGTCCCTTGCATTTTCATGATACAATAGCAAT
GGAGCCACTGGGGTAAAAAGGAAGGCCATGAAGATAATCAAAGCTAGAAA
AGAGGGTGACTACATTGAAGATGCACTCAATGCTGTTGTAGAAGTTGGTT
CATTGGAATATCACAAAAACTTGGTGCAACATGTTGTTTCCTGCTATGAA
GTTTTTCGGTGAAAAGCTATTTTATTTGTGTCATTGATTCACTCAATTCT
TATTGAAACCCTATTACCGGTCTGCCAAATTTGTGCATGGGCAAATAAGT
TATTCTTTGATACATACAAATCTTATGACTGAGATATGCACAAGATAGTT
GAAATAATTTGGGGACAACTGTGGAGAGATGTTTGAGAGAGGTGATTGTT
GATCCCCATACCAAACCAATTGAAAATGAACTTGTAAGCAAAGAATTTGG
CAATGAGTAGTTGTTTATTCTTTGCAAAACAGTACAAAGGAAACATGACA
GCAAGGATTGGGAAGGAGGGCAATGAAGATGGTGAGAATGATGATGAATA
TGGTGatatgcccggcaatatcataacaagtttttatgatcgatttagct
atagtattcttctcaaacaccaatatatagcataatatcattatcgtgaa
ggaaggtctaacgttgcacatgatgataattatttaaagatataatatct
ttctttttcatttatttcccctccacaaattggaactaggacaaggtcta
gctatactacaagtatgtagctccaaaaaaccatgtccaaaaaataatcc
taatactatttctgcattatttctgatactgcccccctaccacctatcct
atagccagtcccatgcacatgaaaaacacaaacaaaaaaaactctacacc
accaaaacttcctctccgttggcgcaccttgtgaccattttccaaggtac
cttattcacagtaaatgaaattattgccctctcgctgtttaacttattcc
tctttttctattaagatgtcattagcttgtgtttattacaaacacaagta
aatattgcactaatgctatgaacaaaatgatagttgtcattgaatttaca
tgccagattcatatggaatgtcttagtttatataagatgctcttcatgtg
aagacggtgcacaatgggatttgagcctcagtcccagtcctagcgctgga
tgcccagttctagtactggactttgatcatgatcccagttctagaactgg
ggtgcccccttgaggcactgtgccccagcagggagaacaatgcccaattc
tagaactgggatgctgctcaaatgacatccaacataTACAAAATAATTAC
TAAAAGTGTTAATGTACTTATTAACTAGAAGGGCAATGTCCCCAATAAAG
CAGTAACAAAAAGATATAAATTGAGCAATGAGGGGTACTATATTTATCTC
TCTTGCATTTTCTTTGTCCTATTTTTACTTTTGTCATTGCTTGCATGTTG
CTCTCTCCACAGTACCAGGTCCAGTTTTTTGTAATTCAAAAATTGTTGTG
TCTCATCTGTAAGATTACCTAAATTTAGTACCACAAGAAGTACAATGTGT
CACTTAATGTTGAGTGCCTGAGCTCCGCCCTGCTTTGAAGACCAGGCTAA
AATCTGGCTGACCATGCAAAAACGAGACACAGTGGATTTTGATGACCGCG
ACTTGACGGGTATGTGATTAGAGTGGACTGTGTGCACTGGTTCTATCTTC
TTGTATTTAGATGCTCACTCACATGATGATCTTGGGTGGTTCAGTTTTGT
GCCGACGTAGGTGCAGGGAGGTCAGGTGTCATGACAGACCTTGTTTGCCC
TTACGTCCCATGACCCAAGCTGATTTTATTCATGGATTTTCACATATAAA
ACATCTTTCATTATTTGCTTGAGCCTTGTGTCCATCATTTTAATGTGTGG
GAAAGACGGGACTTTCATTTGCAGTTGTCTCTGACCTGTGTCCATTATGT
GGTATGCTGCTTGCTGCATCAGAAAGTGGGTAAGTTTTTATGAACTCCTT
CAATGTTACAAGTAAAACAACTTCTGTTTAAGCCTCACAGATTTTCTCTC
TGTTCATACAAATTTACTTGTTACATATGAATTTTTTGTTTGTTGTTTTT
GCTAGGTTTAGATTTAGGGTTTGGGAGGTGAGAGTACGAAATTAGTTGTG
TATGAAATATTTGTTATACATGTACTAGTGCATCATATGTAATCTTTGTG
AGTAACACTTGAATGAAAAGTCAGTATGTATGCTTGATAAGGGCATAAAA
TTTCTTATTTGTTAATCTTTGTTACATATGTACTAACATTGTACATGATA
TTTTGTTGAGTGAAAAATTGCAATATCTGTGTGAAATTGTTATGTATGTA
GCAATGTTTCACGATATTGTCTGTAAATGGCAGATAGTATGAATGTGTTA
GCAAGGTCAGGTGTAATTTTCATGAGAAGACTGTAATGTATGTGACAATG
AGGATAAGAGCATAAGAGATGTGATAAGAAGCATTTTTCTAGAGAACTAG
GACAGTTACAGCAAACAACATGGTTGAGAAAGATGTGTACATTGGAAAGT
TCCATTACAATGTTGGTGACAATTGGAGGAGAGGGTGCGTAAGTGTGTTT
TCTTTTTTCAGTTTACATGTGTACTATTGTTGTATTTCATTAAGGGatgg
agaggtattacatggattttaatagcttgattgatttgcctaagccaggg
ttgtttgttatctgtgagagagtaggacaggtggagctggtgtgttggga
gaagaggtatgaggatactttcaattgttgttttaccaataggcagggaa
ggaaaagggtgccctaaccatagaatctataggattttgaagactggcag
caacagacggagaggGATTGGAAATGTGTATGTCCAGAGACTTTGGGGGG
GGAAAGGTGTACAAGTTTACGTGTTGAGATTGTGACATGTATTTATGATC
AAATATAAAATTTGCCTTTCTTTTATGAACAGAGGATAATTTGCTACCGG
AAAAAGTGTCCAGGAGACAAGGTAGTGTTATCACATGAAACTGGTTCTGT
ATGTAACTGGTGTCATGTATAATGTTTCTGTTTCTTAGTGGTTGGAATAC
TCTACAAACTACAAACACCATATGTGTTTCTTTTCCTATCTGTTTTGGAT
ATGTGTATGAAGGGGTATGAATGATGCATGTTTGTCATTAGTGGTTTTTC
TTACATTTTAATAAGCACTACATTATATGTAATTGCGGTGCTTCATTATT
TTCTGTGAACAGAGGATAACTAATTTGCAAAAGTGTCAGAGAGGCAGGTT
AGATCATCGTGAGAAACTGGTTGTGTATGTAACAGTGTGTCATATAAATT
TCATTTTCTCTTTCTTAATTATTTGCAGCACACTATAAACAACGTGTGAT
TCTTTTCTTATCTGCTTTTTGAGTATGAGGGTGAAGTGGTATGAGTGATG
TCTTTTATGATTAGTGACTTTTTTCTATTTATGTTCCACTGTTACAAATG
TAACTGCTGTGACTGTCTACAGATGTATGGAGGGATGGAGAAAGTGGGGC
AAACATGTGGTTGTTTGCAAGGTATACGGGGTGTTTCAACATAGTTCAAT
GGATTTATTGATAAGAAGGAAAGTATTTCGCATCATTTTCTATCTCAAGA
TAGGATAATCTTTGAGTCCATTTGAGGAATGTGACCAGTTGTGATCACAA
AAACTGTAAACCTATTGCTCAATGAATTAAATAATATCATTTAATTCAGA
TTCAACCTACTATCTGATTTTGTTGTTGATGATATGCATTCAACTTGATC
CCAAATACTCAGAGTACTTCCAGTTTTTCTGGACAAGTGGTATTTTAATA
AGTGGTGACAAGAAATATTGATGTAGTCCACAGTAATTACCATAGAAATC
AACTCTATCTCTGAGCTTTCAATGATTGGCAGTACTGATCGCACGTGCAC
CAGCAAATACACCAGAATCAGCAAACCATTCATGAAAAGTCCCATGGGGT
ATATTTGAAATTCTTCCAGTTGGCCTTCTTCATTCTTCTGTTGTAAACAT
TTTCGTACTTCTCTCAAAGATATTTCAAAACTAGGGAGATGTACATTTCA
AGTCTCTTGAGGCATTTCTTGTTATTTAGTTTATAATAAAAGATGGGCAC
TTTCTCATAAATTATTTCAATAACACGAAGAGCCCAATATTGCTGCGCCA
AGATAGGTATCCAAAAAAACTTAGTTTCACATGTCAttgaaaaagacacc
ttgcaggacatgtcctggacacgtcctggacatgtcctggacatctcgtg
tttttagtgttttcaaacgaggacacaggacattcaattttagacacaga
ggacatgacaggacgtgaaaagacatgaagtgtttacttcatttataggg
tcctttttgatactttcaggtgaatatatcaagagtgttggttgttgcat
gtacattacattcatttaagtgcaatccataaggattgcagtacaaaaat
acttaagataccttgacatgtgccttaatactgttatgtaatgtatgtga
gtcaaaacttctgaggacacggggcggacatgggactcaacactgacata
tgtcctcgtgtccacaaaaaaccggcgtcctggagaaattaaggacatag
gacacgtccaaggacacatccaggacatgtccaggacatgtgaaactaag
CAAATAAACTTAATCTGAAACAAAGTCCCACCTTGTACACCACTAGTAAA
ATGATTCACCACCTATTAACCACCATGCACGCTacgagttagaattcact
ttgaactacgtcgtggactttgaaccacaaacaattggatttactattcc
catgtacaattgtatgggtcgacacttctagagcttctgatatctgatat
atgtacctccgtagaaaacataccaatttctacggggtggactttgaacc
atttcatcatttttggcttgttatggcagcgcaattacagctgtcttgta
gagccggacttaagcccctgagatagtcccaaagggctgtgcagttttgg
ccaggtctcaggggttcaatatatttagttcacaccagtggccaaagata
tctgacatgtcgtggttcaaagtgaattctaacccgtacCCAAGACGACC
caaagaagtaacgattgattcttttctaactttcaaatgagtgttgtttc
tcggtgtttttattccttgtcattaacaccttctcacccattatcatgtc
ctgtcatcactatataaacggtttcatttcaaactccaagttctttttac
tcgcctctctctcagcattcaagaaatgcaaggtagcagaacgaggagct
ctgtcggcccaatgtgttgtttatcattttcagccatcaagcTAGAAAGC
CAACAATGGCAATGACACTGGGAGGCTTTTAATCAACAAGGTCCATAAAG
TCGTGTTGAAAGATCGCGTCCTTTTAAGGTTGGCAGCATTATTCATCGTC
TTGTTATATTTTGCATGTATTGTCTGCATTGGGTGGATCCACGTATAAGG
CATTCAGAGTGCCCGTTTTGTGCATTTTATGCTACCTTATCGAACTGTTC
CACTCCTCATCAGATGCAGTCACGGCATATGATTTTTCGTTGAACTTAAT
AGACCCAACACTGGTTGCACCATTGGGACAGATTGTGGAGTGACCCCTGC
CTACAAGGGATCGCAAATCTTCAAAGTTATTCAAAACAAGCTGGTCTCCT
CACCAAATATCGAAGAGTGGAATCACTATTATTTTAAGATCCTCAAGTTT
CAGAATCTGATTACGTTCCAAAGATATTAAGTGAAGGAGAATATCTTATA
TAAAATCACGGGTGCAGAAGATGTTCCGATCATAGCAATAACAACAAGCA
GCCGTGTGCAATAAACTAATAGCCACGACAAACATTAATCACTATCAGAT
GGACACAGACATTTCTCCCACTTTTTCTCGCGAAGAACGAGGTGAAGGAA
GCGAAAGACAAGAGCAATTGTTTCAAGACTTGATGTAAGGCATCACTCTA
AAAGAATGCCACTCTACTCTCACCCTGAGAAGCTGTCTGCCTTGCAGCTT
TAATATACATTTCGTGTGTTTTCCTCATCATCTTTGCCAGAAGGAGCAAC
AGCGCCCGCATTATTCCTGTTTTTCCTACTTCTTCTGGGACCATCATCTT
CATCGAAGTTTCCGAAGTCTACGTCCATTTCTTCACCGTAACCACCTGCG
TAGTGGTTCATCGAAAATCCTTCAACGGCTGCTGTATGGGGTCCTCGTCT
CTTGGAGATAGCATGACAGTCAGAGGAAGCTCCAATCACATCTCGGTTGA
CAACGTTTTTGTTCAAACGACGCATTTGATAAAGTAATTCTTCACTTTGT
ATCGCGGTTCCGTCACAATCATGTACGGTCGAGCCTCCATTGGGCACTTG
TATCAAATTGTCAAAAATAGAGCGTTTCTTGTATCTGGGACAACTTTCCC
TATCCTCTTTGCGAATCGTCGCTTCTCCATTTGCTGAGTCTACAGAATCC
ATTTCCCCAGTTTCATCACCTTTCGTTTTCACTGCGGAAGGCGGATCATA
AGTGCCAGCATTCTCAAAAATGTCATCGTCGCTGTCTACGTCTTTTGATC
CACCTATTTCACTGTTCGGAAGTCCATAAACGCATCTGTCCTCTCTTTTG
TTGTCACACACCGGATTCTCGCTTGATAGCACATTCTTGCGCCCTAAAAC
TTTTCCTAGTTTTGATTTGAGTGCATAACCATGAAACCTGTTCGTCAAAG
TTACAAGCAATTGATGATCCAACGGCACCGCTTTTTGTGAAAGCACATCG
TCGTCTTGACCTCGAGAACATGCTTTTATGATAACACGAGGAGCATCCCA
TGCATTCTTTCGTCGTCGAACATCCGAATCGAGGGAAAATGTCAGCACGG
ATCTTTGAATTGCCTTGTGTATTAATGGATTGATTTTCACTCTTGGCATT
TCTGGTGCTTCGCTCTTGCCTTCTTCGCGTAAAATATAGTTGAACATAAT
TTTGCCCAAATCACTCTTCGCATCTGTGATATTCAACCCACAAGACTGCG
AAGGCACCCCACTTATATTTCTCGCTCGATTGTCTTCACAAGCTCGTTCC
ATCAACTCATCTAAATATTCTCCACCCTTCCCACCCATCTCCTCTCGCTT
CACCTTCTGAGCCAAAGCCCGATCTAAACCCCTCACCAAATGTGTGTGGT
CTTCGTCCCCTCCCAGATATTTACTGAGCTCAGCTATCCTCCGCCGCTCA
TCGGCCGTAGTATTAGCATCATGAACGCTCGCTGGATTCTCCGCACCCAA
TAGTGCATAATCCACATTCTTCCCCTCTCGTCTCTCCCTCGCTCTATCTC
GATATTCCGTCTCGCCGCTCTGTTTCTTCGCCTTCCATCGTTTCTTCCAT
TCGGGTTCCTCCTTTTCGCCACGAGAACCTTTTTCTGTGGAGGGGGCAGC
TTTCGCTGTGTCTGAGTCGCTATCGCTTGCGTAGCCTTCTAGGTCGTCTC
TGGTGCGACGTTTACGCTTGCGGAATTCGTTTTCCACCGCCTCCCGAGCG
ATTTGCTTTGTGCTTTTGCGATTTTGGTTGACGAGGGCTTGGAAGGCTTG
GTTGTCCATGGTTTTTTGTCTGCTCTGATTCTAGATTGTCGAGCATGTGT
CGAGATAGTCGAGGTTGTGCTGAGGTAGGTCGAGTTTGTGTTTGAAGAAG
ATGGACGATGCGGGGCTGGAGCAGCCGGATGTTTTGGTGATTCTACGGGG
AATTTGGCGATATACGGGTTCCTGCCATTACATGATGTGTGACCGACCAC
GATGTCTATTGGGAAAAAGCAATAAAAATCCCATATTACAACAAGCACAA
AACGCGAAGCGAATTCGGATCTCCCCTGCAGCCAGCCACCGACCCGTAGC
AGCCTGTAGCCGACCCGTGACAGGGGTGATGCTGGGGTGATGCTGGCTGA
ATACTACATTATACGATTTAAGCTAAGGTAGAGCAGCCTCTAGAACACGC
CAAACAAACATTTAATAATGATCGCTCCAATCACGTGTGATACCTCGAAA
TGACAGGACACAAGGAGGTACCATACCTACCAGCTTCCATGGGCAGTGTC
GTTTAAACGGGGAAACCAGAACACCGATGCCAGAGCAATGCCTAGAATCT
TTTATTTTTCTTCTTTGATTAACACCTCATAATTTATACGAAAGCAAATA
TTTCCCACGCATGGAAATAGAGCATACCTTAACAACACTAATTGACATCC
GAAACTGAAGTAAAACCTTGGAATATGCAGTTCCGCATCATTCTCTCACT
CGCGGTTCCTTCTATAACGAAAGGCGCCGAGACGATATCTAAATCTATCA
ATCTTCCGCCACCAATTCCTTTCCGCAACGCTTCTCGTAGTTCCTGCAGC
GCAGACGAAGATGAACAATGCTCACTTGACGATGGGATTCGTATGTCACG
TTTTGATGAAGTCCATGATGCTAATGCCTATGCGCCTGCACCCGAAAAGG
TCGATTATTCGTGAGTAGCATGAACACTACTACTGACTGCACTGATCATA
TGCGCGGAGCGTATAACCAAAGTTCGTAAAATTGTTCTGAACAGAAATGA
ACAATTTGGAGTTTTGCAGAAACTTGATGGAGCAAATGTTGATGAATCTG
CGAAGTTCATTGATCACTGGCGGTCTTACATGATCAACGTAGTGATGGGA
GACTCCAGTTACAGTGAAGTTCGAGACAGATGCAAAAACCAGCATGAAAT
GTGCTCATTCTGGGCAATGATTGGCGAATGCGATAATAACCCAGGTAAGC
TGTGACTTGCACAACTCATCAATGTGACTTATACTCTCTGACTCAAAATT
TTGCTCGAAATTTGTGTTTAGGTTACATGAAAACTAACTGTGCTCCCGCT
TGCTTGAGCTGCGATGAATTGGATTTCAGCAAAAGGTGCCCAGTTGATAA
GAATATGAAGAATGCGTTCGAGGTAGTATGGTGCTTAGCATTTCTACTAT
TGTTTTTGCTGCCAATTGTTTCCTAACACCTCTTCCGGATATTCCAACAC
AGCCAGGTGACGTGAACAGATTCTTTGAACGCGTAATTGCGGACGAAGAG
CTTGCAAAGTACAACATTACAGTCCATTCTCGACCGAAGCTCCCAGATGA
TGATGATACCGTCAAAGATGGACCATGGTTGATAACATTTGAAGACTTCA
TAACTGTGAGTTATGGTTTATTTACTTCGCTTGCACTGAGCCTACCTCTT
GAGCATTTTGTTCTCATCAACCTTCTGCGCCCTTCTATTTCTTCTCATAG
CCCGACGAAGCAGACCGTCTCATTCAACTAGGTGGACTAGAAGGCTATAA
GCGTTCGACGGATGTGGGAAACCTCAAAGCTGATGGGTCATACACAGGTA
AGAGTGTAAAAGTACAGTTTGCAATTTCAGAGCAATTCTGGTCGGCTGAT
TCTCTCTTTACCGTTGCTTGTAACAGAGGAAGTTCACTCTACGAGAACAT
CGACAAATTCATGGTGCTTGGACAAATGCATGCAGGATCCAGTGGCACGA
GATGTTGTGAATCGAATCGAGCACGTCACACGAATTCCACAGACAAACAG
CGAAAGTTTGCAAATGCTCCGCTATGAAGAGGGTCAGGTAAGAAATCGTA
CAAATTATTCGAATATCATGAACGGCATTTCTTCTAATCGATATGTTTTT
CATACATAGTATTATGGTGTCCATCATGATTTGATTGAAGAGCAGGCAAG
CCGTCCACCAGGGGTACGCATCCTCACTTTTTATATGTATCTAAATGGCA
ACGAAGACTCTGGCCTGGAAGGAGGTGGAACAAAGTTTCCAAAAGTAGGA
ATCACTGTTACTCCCAAGAAAGGTCGAGCAGCAATGTGGTCGAGTGTACT
TAATGACCACCCTCACATCAAGGATCATCGCACTGATCACACAGCGCTGC
CAGTGACGAAGGGTGTTAAATTTGGCGCAAACGCGTGGATTCATCAACGA
GATTTTATGACCCCAAATAGAATGGGATGCACCTAAGTATGATCAGCATT
GGTTGGGAGGGACAACACACACAAGAAAAACAATATCGGAATATCAGCAG
AGTGCCTGTGTTCTGTTAATTTATTTCTATCCAGAGTGCATTAGGACGTT
TCTAGTGACATGATGCTTTCGTCTCCATAATTTCTTCTTTCGATATACCA
TTTATGTTTGACCAAAACTTGTAACACAGGTCGCAACGTACAGGATGAAT
TTCTTATACCCCGATGCATTAGACGATAATCATACCAGATGGCTTGCCCA
GCTTCGCATTTCCCGTTCCACGTTGCGTCAACTATCTCTGCTAATGGTCC
AAATCCCATCAAACCTTTATTTCGATGAGAGGCTGGCCAAAATTGTGTAT
ATCCCGTGTTATCATCCAAGTCAATCAGCGGAATGAACAAACACAGAGCG
TAAGGATCCGACAACCGAGTCTTCCATCCATCTTCATCCCAACCAGCGTC
ATTGGATCCCTTCTGATGATCGCCGTCTGCATGCCATCCTTGGTTAGGAG
CTCCTGGCTTGGAATAGACAACGCTCACGTCGCAGTCGACTTCTTTGTCA
ACCAAGCCAATTATACGCTCCAACACATGGGAGATGCGCTTAATAATAAA
ATTATACACAAACTGACACCCTAAAGATGATGGTTCCAACAAAAGGTCAA
ATCGCTCATTGCCTCGTGACGCTATCTCTTTGAATGCCATAAGATCTTTG
CCTATTTTGATACGAGGGCGATGGAGCTTCAAGAGACTTTCAGCATTGTC
GATTTCCTGGAGGACATAGTGTCTTAGTTGCTCGACTTCGTCTGCTGTGA
GAAGATTGTTTTGTACAAACAGTCCCCATTGTTTTATCGTTGAATATGCC
CAATCTTCAAAGGGTGCTAAATCTGACTTACTACGAATCAAGAGATGCTC
GTAGCCTTCACAGGGCTTTAAAGGCAATATTGCAGGTGCTGACCCCCACA
ATTCACATGAATATTCACCTGCGATCAGTTCAGTTGCAACTTTAATGACG
TTATCTGCGGTGGCTTCGGTTAGAAGTGAAAGAAGCAGCGTCGGTGATCT
GTCTTCGTCCTGTGCTGTTGAAAATGAAACCCACTGTACAGGCAACCCAT
CAATGTCTGTCACTTGCTGCCACATTTTAGTCCTCAATTCAACTGCTTCC
CTTTCCGCCGGCATAGGTCTCAACCCAATAAGAAGGCACTGCATGTTCGG
AAGTGTTTGGTTGTCCGGACCCCACCTCCGCACATCCATTTAGTTGGTAT
GGTACCATACAAGCAGAAGCCAGCACATGCATAGGCCAGCATACTGCCTT
AGGCTAGGACTTTGatcggagtgagtcccacgagtccagccattgcacaa
agtaaagtccaattcaaaatggtacttcaccaaaaattctgtcacggatt
gcgatcggtcgattgggatccaatcttacaaagtcccagccTTTATGTTA
CCATCATTATTTCCTGgaagaaacacagatttttcatgttcatgacatag
tatcatctctagactatggtactatacaatagaaactaacacacatacat
gGAGATACGGTATCATGTGGAGATAGAGAGTATGATTCAATCACACGAAA
AATACACTAAAGGTTGAAGACACATTTTTCGTACACCCACGTAAGACTTC
GGTACTTAAAAGTATATCGAACTGGCGAATCACGAAATTCTTCGGACAAA
CAACGATACACATGATATATTAGTGACTCCATTACCGAGATCAAAATAAG
CGGATTACTGAGTCAAAATAAATGGATTAATTACGTAGGAATCAGTTCTT
AGTGATCTCCTCAAAATAAACGGATTTCACAATAAAATAATCGGATTTAA
TTGAAATTAACGGCTTTTGTCTCCCGCCTGCTCAGCTAGTCACAGCTGCT
CACGCTTCCTCATGAACTATTCTACATTTTTCTCGCGAGGATCTCGCAAG
GATGCAACAACTGTCCCCAATCAGATGGTTGagtttactttgcctccaga
acactttgttgttgctgctattccaattgtcaagctgagaacagctagtt
tagaaggagcaacagagtatcgacgttggatgtcgtgcttcggagctgaa
cctcccatcgtggcggaactgtgggcaaggatcaaccccgaagaaacgat
gcctcctggtatcaaagctgagcacatcatgtgggcgctctactttttaa
aagtgtacaacgcggaggaagtaaacgcacaaaatgttgaaggcaacCCA
GTGGAGAAGACATTTCGAAAGTGGGTTTGGCTCTTTGTTGAGGCGATTTC
CTATCAAGAGTAGGGGTGGCTTGGGGAATTGCACAATGACCATATTTGTT
GTAATAGTCGAAAATGGCAGTGACCTGATTTTCGAAACCGGTTTTTCTCT
GTGTGTCCCACGGAAAGTCTGGTATCGCTTCCAAAACACGTACTTTTTCA
TGAACGGATTCGTCAGTTTGAATTTTCTTACTGCAGAGATCTTCACGGAG
TTGATGTTGTTCCGTTATCCATACATACACATTGCGCTCATCAAGGTCGA
CACTGAACGGATCCGGTTTATCCACGCCGTTTGCGCGGAGCCGATGGAAG
TGGTAGAAATTGCTTAGCCATTTTTCGTTGGGCAAGCTCATGGCAGAGGT
TTACACTCAAGGAGGGGGCAGCCAGCACAGAACGAGACACGAAAAAGAGT
CAGAAAAGCTACTGTGTTGCCACTGTGCTTATCAGATTCTGACAGAGGAC
GGTGATGTTCTTTGTGATAAGCCTGTGGGTTTGTGTTAACTATGGTATGG
TATGGTACCGTACCATAATAATAACAGAGCTGATGACAAGTTCCGTTAAA
AATAAGTGGATCGCGTAATCCATTTATTTTCTATGTTTCAAAATAAGCGG
ATGAAATATTGAAATAAGGGGCTTAAATCTGGCTTAATCCGTTTATTTTC
TCAACAAGATTGAGACATGTCAAAATAAGCGGATTAAAAAAATGTGATAC
ACATGATGTCTTTTTTCTATCGTGGAGAAATTTTTCCGTTGTCATGACAT
AACAAAATACTTCCGTACATATGATGTACACCTAAATGACTTACGTAAAA
CTGTTCTGCAATGCTAGTTTACATTCTACCTACAGTTATTGCTTATGTAA
GCCACATGACCGCATCTCCcatgatataggtcgaaaaatttggcatacac
acataagattgaggtttcgtagaatttgtgttgattcgtggttcgaatat
catcttccatggtacctttacttgttataagttgttacaaaaataatcga
aagtaattcaataaaagcttaaataattttcaatactactaggggttata
gttaatgcgggtggaacaatgaattacctttaaaactcaaaaatcatttt
tttccggtcgccccactgtcaccccactgtcgccccactgagggttcaag
cagttgcaccatgtctggtctgtccgcgtgtccggcgtgtcgaggatgtc
cagcgtgtcgagcatgtccagcgtggtgagcatgtctgccgtgtcgtgtc
gagcatgtccggcgtgtcttgtcgagcacgtctggcatgtcgtgttgagc
atgtccggcatgtcatgtcaagcatgtTGGcttagtttcacatgtccgtt
gcatctgcgtccaaaaattgtggaaaaagacaccatccaggacatgtcct
ggacatgtcgtggacacgtccaggacatgtcctggacatctcatgttttt
agtgttttcaaatgaggacacaggacattcatttttagacacagaggaca
caacaggatgtgagaggacatggagtgtttacttcatttaagggtccttt
ttgatactttcaggtgaactataccaatagtggtggctgtttcatcatat
tacattcatttaagtgcaatccataaggcttgcagtacaaaaatacttaa
gataccttggcatgtgcctagataccgttatgtaatgtatgtgagtcaaa
acttctgaggacacggggcggacatgggactcaacactgatgtatgtcct
cgtgtccacaaaaaacccacattctggagTATAAACCAAGATCTATGGTA
GTTCTTAAGAATTAAATAGTTTAAATTCAACTTTgaactagttctaaact
agttcccttctcattacttgaggaacacccgcccccccttgtggctgagc
aaaacattatatttagctatgtttaattgcatttagttctgtctaggaac
tacctctgatgctgtcagaagtcaccacacaacccgtgcacagcaatgaa
ggtaaaatagcaggaggggtacaatattattaccttgatacaatacggta
agttgtgtagataccaatatttcatcgctgtgttatcttcaccagctttG
GGGGGCTTATAACTAACACCCAttggccatttttggcttctggtcatggc
tgtcatcagaaaaaaacgcgaggagaacgcctgttgcaaTCGTTTGCACC
CTATTCAGCAAAAACAGAATGATACCATTGCATCCTTCCCTGTTGTCGTT
GACTTTGCACTTACCCCTATCTACGAGATAGCCTTTTTTTACTTTGGGTG
AGGTGGGGCACAACAGCCGTATCTTGTTGTTATTACGTATGAGATAGGTA
AAATTAAGAAATAAAATGTTATTTTACCTTTAAAAAACAAAATCGACGGC
CTATTATTTTCCTGACACAAGCTACGAACCACTCTTGAAGCCACCGTCCG
CATCGAATCAATCAGCGCATCGAACAAAAACAACCATGCCGTGCCCTGTT
CCTCCCTCCTTCCTCCCAGTTCCTCCAATCCTCCCCACCATGCCTCATGC
CGCGCCCGCGCCGCTGTCGCCGCCGCAGAGTCGCAAGTACTCTGTCAGCC
TGTTGGGACGGTACCAGCAGCAGGAGTTGTCGCAGCAGCAGCTGAGACAA
CTGAGGCTCCTGCCTTGGATGTTGCCACAGCAACAGAAGCCATCCAAGAA
CAAGAGGAAGACGCAGAGATTGGTCTATCCGTAAATCTCGCGGGGGAGCA
CACTGACCTTGGTGTCGCTTCTGGACTCACTGAAGGCGGCCCCAAGATGC
CCAAGAACAAGAAGACTTACAAGAAGAAGTCTGTTTCTGTGCCTGACTCC
TTCGCCAGCATAAGGAACAAGATCTCTTGGTTCAAACAAAATGGGTCCGC
AGTCAACCCAATGCCTTCCGACAACGATCTTCGCGTGGAGTTGACGGAGT
ATTTGGAAGAGCTCAGCCAACCTGAATTCTACCAAGACTATCTGAGCTAC
AACAAGGGTCACATGACCAAGTGCAGTTGTCTCCACATCTTCCGAGACCC
CAACATTTGCCTCGTCTGTGCCAATTGGTTCCAATGGTCAATGAAGCGCC
ACAAGGCACTCGAAGACCAAGATGCCATCCAGTGGGTGTGGTACACCAGT
GTGCTCCTCCGGGGCAGGAGCAAAGCCTACCTCATCCCATACCTCAACGT
CTACCCCGGGACAAACAACAAGCTCACCGAACTAACTTTGGAACAACATG
CCCTCATCAACCACACTCTCCTTTGCCAAAATGGCATCGTGCTCGTCATT
CAGCGCAAAACTGATTATTGGCGGAGCATCAAGTCTCTTGCATTCTCCAC
CGGAGCAGCAAAGGTCGATGGGAATGTCGGGCAGAAGAGAGGCTTTGTGA
GAAACGAAGTAGTGATGGGCCATTTTTGGGCGTTCTTTTGTGAGCTAGAG
AACTTGGGAGAGGTACGGGCAATGCAACAAGTGAGGAACATTAGCGGAGT
TGCAAACCGCAATGTAGAGGACGAGAAAACAATCTACTTGCTGCAGTCGA
TGACGGTGAGGAACGTGTACGGTCACTACCTCGACGAGCTTGGGTTTGGT
ATTACGACCTATGGCCATAAGAATTATGTTGTTAAGTGGTTGGGTGAAGG
AGAGCAGCCTGCATACCCGGACCTCTCAACCTTTCATAGTCTTTGGAAGC
GAGAGTTCGGGCATGTCAAGGTAAGCAAGAACGGCTTCGAGGACATTTGT
GTTCTCTGTTGGGAGTTTTCTAACCGACATCACTGGTTGAAATCCAATGA
AGCTGTTGATTCAGAAGCCGATGACCGATTGTTCCTTGGAGGAGGAGATG
AGCCTGGAGAACTCGGAGGAGGAGATGAGCCTGGAGAGCTGGGTTTCGGA
TATGAGCCTGGAGATGAAGAGGAAAAGACAACCATCGCCGCTGATGACGA
GGCAGAGGAAGAAGCTCCGGGAGACCACGGACAACTTGCCAGTCAAGACC
CCAGTGTACAGGACCCCACAACCAAAGATGAGTCTGCGGAGGAGCCCTCG
CTTGAGCAGCTACAACAACTCACGGCTGAGATTGAAGCCGACGGGATGGA
GACGGTGGAGCAGCTGAATCGCTTAAGAGGGACAGAGAGTCGGGAGCAGA
TGATTCTTTGGGCATCAGAACATGTGAGGATGGCTCAGGTTCAGAGGTTG
TTGTACGTGTTGTTAGTCCATAAAGCTAGATCCGACAGACTAGCCAACAA
ACCTCATTCAGAATCTAGCTATACATTTGTTGTAGATTATGGACAAAACA
TGGCACTACCGGCCTTTCACAAGGAGCAGCCGGGCTGTGCATATTACTAT
TCGCCCTTGAATATCTACGACTGTGGTGTTGTTGATCAGGCCTTCCTTGA
TGAGAATGGGCAAATTACAAACTTATtgtatgtgcatgtttatcatgagg
gtgagggaaagaaaggcgcgaacaatgtagtgtcgttggtatacaagaca
ttacttttaaaaaatctactacgagctggtgaacccggaaaagaactaaa
tatcatctatgacaactgttccggccaaaacaagaatagcactgtgctca
aatttgccatttggctgacggagatgggctactttaagcaggtaaatttt
gttttcctcattgtcggtcacaccaagaatgcagccgaccggctcttcaa
ctgcctcaaagttcaatatcgccgccaaaacatctacaccatggaccagt
tgttgcatgtgttggacgattctccaaaagtatctgtacatcaagccacc
gcaagtgacttcttcaactgggaTTCATACCTAAATCTTTTCTACGGTGA
CTTCAAGAAAGCAGGGAGTGGAGGGTTAATAAAAAAGCATCACATTTTCA
GTTGCAATTATGAAAAAGACCGTCATAAAAATACCTTGCATGTGAACATG
AGGGAGAGTGATCTGCCAGAGCACAAGGTGACGGTGCACAAGGCTTTTAA
GCAGGGATTTTATGGAAGAAGTGCCTTCCCCAAGGGAGTAGTGGGCCTAC
AGGCAGCCATTGCTGCCAGGAAGGAGATCATGACTGCTGCAATGTCTGAT
AAGTTGAAGCAAATTGGGAGCAACGGAATTAATATTTTCAAAAGGGTTGA
ACTGGCAACAAAATGGGCGAGAATCATACCTCAGCTGCATGCCAATGATG
TGTTCTACCAAATGCCGCCAAAAGCAATTCTGGATGCAGTGAAAAGGGAG
AAGGTCTTGAGGAAGGATGCCAAGTTGGAGATTAATGAGGGAAAAAAGAA
GGCGCAGAGGCAGGAAATTGAGGACAAGATGGCTGCAGAGAACTAGGGTT
AAAACCATTAGATTATTACATGCATAATATAGTTAAATCGTTCACAATTT
CACTCACCTTATTTTGATCATTTCCCTATTCTGGTGGCTAATGGGCGGAC
AGGGGGGCGGGTTGATGATAGCAACAGTGGTCGATACGCAGCAGACTGCT
GTGCGGTTTTGTGCTCTGCTTTGACATCACGTGAGTGGGGGGAGATGGGA
GCTATTAGGGGAGGAGGACGTAGTGACGTGCGCATTTTGGCGTGGTGCGG
AGGGTGGGGTGGGAGATGTTTGAGCTTAGGGTGGATCTGTTGACGGACGG
TACTGTTCGGGTTGTTGTTGTTGGTGAGCGCTGCGCTTCATTGTCGATTG
tggtgtttgaaatgaaaatcgctcgttactcaatttcgagttctggagac
atgaccgtctggccggcaaatgatacttttttctctcgtgacgtaaccta
gggatatcaggtcctacagtcttatatatattatatacttttatcaacac
attcaacggaagggcaagcttgaaacgaagatcccttcaattttttcaaa
taagcctattggcaagaaataagactattggcgagaaattggactatatg
cgagaaataagactattatctaatctggaaaatagtcttatttctcgcag
atagtcctatttcttgccaatagtcttatttctcaaagataagaggtata
tctgcgtaggaataatactaattcacgtaagactcatttataggcttatt
tctcgccgatagtcatattttttgcataaggcttatttctcgaaaatagg
ctttttttaagactatcggcgagaaataagccttattcgaaaaataagac
tatcgacgagaaataagcctattttcgagaaatacactctacatattatt
gttcaagcggacgttacattttcatactacctctattttgtcatttttca
aagtactacttaatttcaaatgcctacttatgtgtacactctaatacaat
gtactacaatatgtgtgattcctccattttaggctgtttcattatcacca
acctaaaatatttttccagtacacctacctattgaaacaacaactttttt
caaaaataatgttatctgttaacaatagtcctttcttttgaatagatagt
gatatgccattaacactgcatagagctacaacgcactattttgccagttt
ccctcaacctcaGTTTGATGATTTGTTTATTGTTCCATGGACGCAACATA
AATGTCTAGAGTTCCTGATATGGAGAAGTAACACAAATATTATTCCCCAT
TCCAGTGCTTGGGTATGGGTGATTGAGGAGGATCAGTGGCACCAGTGAGA
GTCATAAACTCGATCATCCCGGGCCAAGatatgtgttagtaccaatttat
atactaagccattatctatactgctctgccattttatataatggcatgcc
aatttatatgtttgatcccattttggcacggtcccagttctagaaccggc
tgccaaaattcatccagttccagcactggacatttttctccccattgggg
cactgtgtcttgaaatcatgtgttggtgtcccaatggggatcaattctga
ttgaggtagagaataattattagtatggtatgtcaaattttaggtaagtt
attatgtgattacctctcagatgtgcaaattcatgtttttgtgtaccata
ccataaacttagagctcgtatatgacagtcattgcatgagctcaaagcat
gagcccaacgcactaactacgtacaacagcagtgccaaaatagggacacg
ttgattgccctgttggggcaccagtgccctgatgggactcattcatcatc
acaattaaggccctagtgccccaatggggatttgaaccttagtcccagtt
ctaggactggacagccagttcaacaactggactttgatcacggtcccagt
cctagaattgggaaataaagttgggtcaagttctagaaaaggctgcccat
aaaggttcagtgcccttactgggagaaaaacttccagtgccgaaactgaa
ggaattctggcacccagttctagaactgtgacagttccaaaatgggatct
aacAAAAACAACAAATTCTGATACTTTTATTTttggtaggaaagcattta
atttatagttactctgaaaaatgtgtcacaaattgattatgttatgcggt
aaacaattttgtgagaaacaagtttgtcattgttctcttctcttcctcta
catctgtccacacgtcagtccaacataaagtagcctagtgttttgccata
ttttctgaggtcattctgagatctgtacctaatgtagatgattaaattga
gtttgcttgaattatgttagaaagaaatcaacagtattgtgcgtttagtt
acactctggtaatactttagaaaataggttggataattataatttttccc
atgtttgcatttctaactttgcacgtattattaattttttaatgaatctt
ttaatattttctagatcttataaaccaagatctatggTAGTTCTTAAGAA
TTAAATAGTTTAAATTCAACTTTgaactagttctaaactagttcccttct
cattacttgaggaacacccccccccccttgtggctgagcaaaatattata
tttagctatgtttaattgcatttagttctgtctaggaactacctctgatg
ctgtcagaagtcaccacacaacccgtgcacattgtggaggggcagatagc
atggctgagcaatgaaggtaaaatggcaggaggggtacaatattattacc
ttgatacaatacggtaagttgtgtagataccaatatttcatcactgtgtt
atcttcaccagctttggggggcttataaCTAACACCCAttggccattttt
ggcttctggtcatggctgtcatcagaaaaaaacgcgaggagaacgcctgt
tgcaaTCGTTTGCACCCTATTCAGCAAAAACAGAATGATACCATTGCATC
CTTCCCTGTTGTCGTTGACTTTGCACTTACCCCTATCTACGAGATAGCCT
TTTTACTTTGGGTGAGGTGGGGCACAACAGCCGTATCTTGTTGTTATTAC
GTATGAGATAGGTAAAATTAAGAAATAAAATGTTATTTTACCTTTAAAAA
ACAAAATCGACGGCCTATTATTTTCCTGACACAAGCTACGAACCACTCTT
GAAGCCACCGTCCGTATCGAATCAATCAGCGCATCGAACAAAAACAACCA
TGCCGTGCCCTGTTCCTCCCTCCTTCCTCCCAGTTCCTCCAATCCTCCCC
ACCATGCCTCACGCCGCGCCCGCGCCCGCTGTCGCCGCCGCAGAGTCGCA
AGTACTCTGTCAGCCTGTTGGGACGGTACCAGCAGCAGGAGTTGTCGCAG
CAGCAGCTGAGACAACTGAGGCTCCTGCCTTGGATGTTGCCACAGCAACA
GAAGCCATCCAAGAACAAGAGGAAGACGCAGAGATTGGTCTATCCGTAAA
TCTCGCGGGGGAGCACACTGACCTTGGTGTCGCTTCTGGACTCACTGAAG
GCGGCCCCAAGATGCCCAAGAACAAGAAGACTTACAAGAAGAAGTCTGTT
TCTGTGCCTGACTCCTTCGCCAGCATAAGGAACAAGATCTCTTGGTTCAA
ACAAAATGGGTCCACAGTCAACCCAATGCCTTCCGACAACGATCTTCGCG
TGGAGTTGACGGAGTATTTGGAAGAGCTCAGCCAACCTGAATTCTACCAA
GACTATCTGAGCTACAACAAGGGTCACATGACCAAGTGCAGTTGTCTCCA
CATCTTCCGAGACCCCAACATTTGCCTCGTCTGTGCCAATTGGCTCCAAT
GGTCAATGAAGCGCTACAAGGCACTCGAAGACCAAGATGCCATCCAGTGG
GTGTGGTACACCAGTGTACTCCTCCGGGGCAGGAGCAAAGCCTACCTCAT
CCCATACCTCAACGTCTACCCCGGGACAAACAACAAGCTCACCGAACTAA
CTTTGGAACAACATGCCCTCATCAACCACACTCTCCTTTGCCAAAATGGC
ATCGTGCTCGTCATTCAGCGCAAAACTGATTATTGGCGGAGCATCAAGTC
TCTTGCATTCTCCACCGGAGCAGCAAAGGTCGATGGGAATGTCGGGCAGA
AGAGAGGCTTTGTGAGAAACGAAGTAGTGATGGGCCATTTTTGGGCGTTC
TTTTGTGAGCTAGAGAACTTGGGAGAGGTACGGGCAACGCAACAAGTGAG
GAACATTAGCGGAGTTGCAAACCGCAATGTAGAGGCTGAGAAAACAATCT
ACTTGCCGCAGTCGATGACGGTGAGGAACGTGTACGGTCACTACCTCGAC
GAGCTTGGGTTTGGTATTACGACCTATGGCCATAAGAATTATGTTGTTAA
GTGGTTGGGTGAAGGAGAGCAGCCTGCATACCGGACCTCTCAACCTTTCA
TAGTCTTTGGAAGCGAGAGTTCGGGCATGTCAAGGTAAGCAAGAACGGCT
TCGAGGACATTTGTGTTCTCTGTTGGGAGTTTTCTAACCGACATCACTGG
TTGAAATCCAATGAAGCTGTTGATTCAGAAGCCGATGACCGATTGTTCCT
TGGAGGAGGAGATGAGCCTGGAGAACTCAGAGGAGGAGATGAGCCTGGAG
AGCTGGGTTTCGGATATGAGCCCGGAAATGAAGAGgaaaatactcagcaa
tggatcagagttactattagaagctgtgaatgtgtacatgatgctgtgga
agaggagaaacaatatttgatagttttagaatgtctggaattgctttatt
gggtgaaatatataaatgtcaacaaaattgtcaacatatatcttattatc
tgtaggcttttatgaaccaaaatatgtggTAGTGCAAAGTCCATCTTTCT
TGGCACCAGCACCAGAGATGGTGCTAGTCAGACTGATTTGAAACAACTTC
TAGACAATGCAATTGGGACGGTTGCACTAGATATGGAACTTGATGGCACT
ACCAAGTTGAATTTATTGGCTATCGCAGGTTATAAATCCCCACTTACAAT
GAGCCCACCACAATTATTGACATTTGGCGTAAgacctcggacattattaa
ccctacctagttatattttccatataaatagcaatcttcccatgagtatt
gcttcttgtaactacacattgttgccaagagtcctctgatgttgccaaaa
ctcaccacacattttgccaattggttagcacagctgagctgtagaagtta
cacggtgaaaagcacaatataggacgaaaaggatccttgaagtaaatCTA
ACTATGAATGGATTATAAGacccctcaagatgtatctaaccatcctatga
gccttcatgaggtgaatgtgctcatcacagtcaaaaataactccagcaaa
gctcccgtgcttcttgatactgtttggccataatgatcaagcatgagttg
agaaaccgtgactacataaaatttactaagacaggggaatttggcccttt
ggaacacctggaaaagtatttgagagttgaaaagatgtttaagtagttat
gattaattcagctaccacatcactaaataattgctacacaagttcacgta
tgtaaatcatactaaagaaatctgttCTGATTGGTGTTAAGGTATTGTGG
TGATTGGGCTTACTACCTGGGTAGTCGAAGCTTAATGCATAACGTAGTAC
CTATGTAACTGTTCAGTAATGTATCATGTGTAGATCAAAAAATACCACTT
ATTTTTAGCCTGTGAGAGACCACTGTGGCAAGCAACACGTTATCAATGAC
AACTGATGAAGAGAAGCATACATAATTCAGATCACTCAGCAGCTTAATCA
ACAAATAATAGAATGATCAATAATGAATCCAAAGCATATACATTACTTCA
GCCAACTATTCAGGTCCTTTTGTATTATTTGGTTTGGTTAGTTTTGCTCA
AATTGACTATACTATGCTCTTATGTTTCATGCCAgaggttgagggacctg
atctatttcataaaaatatacaatacctacctagttgtcagcaatcaatc
aacaaacaggaaacatattctcagtcatctctttcttgataatagtctta
tttcttggggaaggcttatttcttggaagtagcattataaataaatcttc
ttccgagaaatgagccttctccaaaaaatatgactattgctgcaaaataa
gcctaaatccgagagctaagtgaaaatgtactattcatacaaagagatac
cacttatttccaaaaaataagccttttccaaaaaatatgactatccccaa
gaaatgagactatatctgatatttggaaatagtcttttttcttggctata
gtcttatttttggaaactatattcaaagtacgtaCTTTTGACATTggcca
agtatctattgccaagactagcgtttattttaagtacttctatgtactta
aaagataacatcaaatactttccttttgttacaaaggagaagtacacaag
tatcttgaatcttgaaagctcaaggatacaagatgaaataccaccacata
ctgtactagagatgtacaggatctacatgccaggtcgtcagtaaagaact
acgtaccagaattctgctgtcatgttctacatgcttgtgctaccagagca
gcaacatttttagtagtagaaataatctcataatttcactgtgatgatct
acaacacatctacacttgcatttctaccttaacctccttctaagttttTT
GGCTTAGGTCAacttcataatgtaaaaaagtagtgagatattattttacc
aatcagttggctcacaatttagtctcatagtagCTTTTGGACTCACTCCA
GTGCTTTATTTGTCTTGTCAGGCATTTTGTTAACTGTCCTGTGTGTTTTA
CTCCAATCCAGACAATGCTTGTGCCCAAATCTCTTTCTCTGATCAAGTGT
TTTCATTTCATACCATGTTCAATGGCAATGGCCAGCACGCAGTCATGTGT
GAATCAAAGCCAAAATGTTTGCTGATGTTAGTAATTTAGTGCTTATTAGC
CAATGGGGGTTTTCCAATTTGCCCAAATGGTGCTGTCACATTTCTTTGAG
GGATTATTCTGCAGAGTTACCAAGGATATGGAATCACAAAATGAAGTTGA
AGTCAACCCAACATTAGCACAAGCATCTGCAAAAAGCAAAACAACATTTC
TTGAATGATTTGGTGATTGCTGTAATAAACCATTTTCATAATCACCTGCT
TCTTCTTTGCAGCCAACAGCATCATTCACACAAGTTGCTTCAAATGTACA
AGTTGTTCTCCTACAGACACATAGCTTGGAAACGATTGCAACTGTTCCTT
TTGTTTGTGTTAAATTGTCCAAGAAAGGACAGCTGGTTTTGAATTGGCTG
ATGGAATTAACATAAAAAGAGCAGAAACAAAAGGTAGTGCTAAAATAAGA
ACAAAGCACATTGGAACAAAGAAGAATGCTGGTTCAGAGAAATTGGCATA
AAGATAGAAAGACGCCTTTTTGTTCAAAAAGAAAGGAACCAAACTGCAAT
CGAGGCCTTTTCACATGAAGGAAAAAGAATTGACAGAAGTCCAATAGCTC
TAAGAATAATGAAGGCTCATACCAAACTTTGAGTTAAACAAGTTGAGGCA
TCAACTAAAGATATTTTAGTTGAAGTCCATACACCAACATCAACCATTCC
TAAATGCCAAGGAATATTTCCTAAATACGCCAACAACAAGTTTCAACTAA
ACATTGACACTTTAGTCTGAATGCTTTTGTTTTTGGTGATTCAAATGAGA
ATGTGAGGATTTTGAAAAAGTACGTCACCATCTTTGTTGTAAAATGTACA
GGTATGACTATTTCTCTGTGACAATTTAAGATAAGGCAATGTGATGTGTA
TTTTGCTACATGAAGCACTGGAGCACCCTTCAAGCAAATTAAATCTCTGA
TTATTCAAGGTGGATCTGGTTTTGTTTAAGGATGGCATTAGATATCATCT
CAGTGGTCAATCTAACATTGACTGACTACAAACGTGTGTAGCTTACTCAT
AAGAGAGTACCACTGGTTTAGTGCCATAGTTGAGAACTCAAAATGTACGT
AATTTTGCAACAGAACTCATATTAGTCTGTCAACAACAGTCCTCTCAAGG
ATAAAATTTGTACTCTTTCTCAATGACATGCTACCTATCAAAATAATTAT
CTTCTGAAGTTTCATTCACTGTTCACCAAAACACACACGACATTCAAAAT
AGTCTTGTTGTGCTATTAATTCAAACTACAAGCAAAATGTTGTAACTCCA
GCACCAGAGAAATCCGTTTGTGAACTTTGCTGATGAAGAAATAATCCTAT
CCATTGAATGCTGTTTCAAAGTCAAATAATTATCTTGACTGTTGGTATTA
ATACTACAGCCTTGGTTAAATCATTAGAGTAGTCTCTATGCAATGATGTA
ATAGTTGTATGTGCTTTCCCAAATCAGTGCCTTGATGTGATAGGGAAATC
TTTCATGCTATCACGTATGATGATTTTGGGGGCCATCTTGTGTAAATATA
GTAAGTTCAATCTTCttcttttttctttctttctttctttctttctttct
ttctttctttctttctttctttcttctttttttcttttttctGTGAAGGC
AACTGGAGAGACAAACATGCCACACCACAACGATGCTCCAATCAATCTAC
ATGATTGTTGATGTTTGAGGACCGCCCTACAAGCCAAGAAGCCCTTGTTA
GTTGGGGTGCTGCAATGTCCCACAGACCAGAAAACAGGCATTATGGGTTA
AAACCTTCAAATGGATGATGaatttcactgtaaaatctcaagtttgctca
taccagatattcaaaaaaatcgcgtagaacaaacgacccccctcagaggt
atcttaacaaatcctcatcatatctttggctcgacttcaatggaaataca
tttgtatgtgtacggtttgccattaaggactgtgaaaacaaaaactgaca
cgaacacgaaaaactggacgaagtttgtgtatgtgtacgtgtgacagtAA
GGATGGGCCTAAGTTCTCCTAAAGTGTGGAGTCTCAGAATGCTCATCATC
TAGAGCCCTTTGGTAACTTGGGCCTTCGCTCTTGTTCATTATGTGAAATT
TGTCTCTCTCGGGGTGATTTGGGGGACCTTGCTGCTTTGCGGGTGTCATG
GAAAAACAAACAAAACAAAAGCATAATACTTTTCCCACTTATTGTAATGG
CAGAGATGACAATGGATAAAATTAACAAATATTTTTTTGCCCTTTGTAAT
TAGATGTCCATGCTTGCCTCTGGCCACAAGAGTGTAGCAAGCATTACGGC
TACAAACACAACGCAAGTGACATTTAGACTTGGAAACGGCATGATACTTA
TTGCAATCACCGACGAGATGCTTGATGTCACAAGGGAGAAAATGATGCTG
GTAGCTTTTGTTGCCCGCCCAAGTCCACCAGAATTCAACCTTCTTTCTTT
GTTCGGCCTTCCATTCATATTCTCACCACCCTGATGCAAAGCTGTAGCTC
GATATGTTCTCACTTTTAGCAATCTCGAGTCCAGGATCAGTGGCAATGAA
AAATTTGCATATCCTAAAATGAGCAATCCTGACCAGTTGACAAATGCCTC
GAAAAATGATGCATTGTAAGTCAATGCCACCAAAATCCAAGGTATTACAT
TGGACAGAACAAAAGCTGGAAGTGTGGCAACCCCTGCATCATGAATAAGA
GTTTGTTGCGCCAAAAGACAGTAAACCGGTACGGATGCAAGAATCGAGAT
CCCAAATGCACCTATGCATATCAAATCCAGAGTAGAAACACCTGAGTCGC
CACCACTCAGTAAAATTAAAGATAGTAGATTGGTATCATCTCCTCCAGAA
ATCATTCCATTCCTAACTGCATTTGATACAGGTGCTCCAACCCAACCGAT
CAGAGCATATAGAGCCCCCATTACAACACATGACATGCTCAATGCAGAAG
AAGCGATTTGCTCTTCTTTAGCAAGTGCCGAAAGAGGAGGAGCAGTGACA
ATAAAAGCAAAGTTGAACATAATTGGCCCTATGGTTTGGAAAGGACTTGG
GCCAATGCTCCAAGATAGCTCAGAATTGTGGGAGGTGGCATTTTGGCTCT
CCAAAGCTCTTACAATGTGAGTTATCCCCACTTCGTGCTCTAGATTTGAG
GCCATCGATATCAAAACAAAGGTGAATCTTACACAGCCAACCAACAAGCA
GATGAAGAATGTGTATTGCACCCCCATCATTTCATCAAGGTGCTTTGTAC
CCAAAAACACAGATACCGCAGTAGCTATGACCCAACCAACACTCATGATA
GAAACTGGTGCTCCAGAATTCATATACCTAGGCCGAAACAGGTAAAGTGG
TGAATATACAAAATCCAGCTGAGCTTTAACTTCACGAGCGAGAGTAAAAT
TTCATTTGCGGCACAGGGATGAATACTCACGGCTTCATACTGGAATGCGC
TGTGCAATAAATCCACGAGGAAGTCCCATCCTGCTCATGTGACGGTAATC
CCAATGCACAGCTCTGTCCCACTATCACCACAAATAACCCATCCAAAATA
GCAGCACACAGCATCATTTGAGCTAGTGCCAAGCTGAAAAATCACATGAA
TGGGTTAGTCAAAAGATGGACAACGAATACAAGATTAAGGTTTCCTCGTC
AACTTTTTAGAATAACTCACCACAGTGCCGATGCCACCATAGTTAATGCC
ACGAAAGTACTTGTTGATTGACCAAAACCCTCCAACGACTGACCTACTAT
GGACGTACGCTCAAGGATGGGTTGGCGAATTCCATTTAATGTATTCTGAA
CATTATCATGGAGCGAGTCTACTTGGGCCTCTAGCGTTGTCAAGCTTTCT
AGCGTGTGTATATTTTCTATTGATGGTGTTCCATTTTTGGCATGAAACTC
TCGATGTTCCAGGTGTTGATTGGGATAATGATGCAATTCTGTCAACTGAA
TGGCAACATCCGAAATCTCCTCCTCGACAATATTTTCGTCCTCCTCAAAC
AACGACATGACATCGCTCTCGACGCTGTCGACTCTTTCGTACTTACCATC
ATCTTTTCCATTCACAAAGTAGGAATCGCTTTTGAGAGAAGACCACATTG
CGTGCACCATGCGACGGCAAACGAAGGAGGCCATTTGCACGGAAAGCGCA
ATGAGAACGAAGTAGAGGAAGATGCCTGCATCAACTGCGACATCCGGCAG
CGTTGTAATTCCTGGTCCATTCATGGTGTTGGCGGCCAGTACCAGTATGG
CAGAGTAAGAGAGATGTCGTTGAGTCATCCTTTGATCTGGCGGCAATTTT
GTTGGTTTTGTGTTTTTGTGATGATAATAAGCACGTGGACACAAACACGA
GGATTGCGTCGTCTAGAAAGAATTTTCTCTGTTGTAGGTGAACAAAACAT
GAATCATTTGTAAATTGCGATGGGAAGAAATGGGCGAAGGACGTGAAACA
TGCTGTGCCGCAAAGATCTGGAAATGACATTTTTGCCCTTCGCTATGTTA
CAGGTTGCATCCTCCCAGCGTCTTCAGTTCAAACAAACAATGTATTCGCT
TCACATCTTAGTTTCGCACGAATAGACGTGAATTGTAAATTGATACCCTG
ACATTCTTATTTCTTCAAACATCCGATGTCACAAATAGGGCACGCACCTC
GATTTTCCAGGAAGCGAGCGTCGCTACCAACAGACTTTCACAGCACGTGG
GGTGGAAAATGTAAGAGTTGATTTTTTCGCTTGAACACCATGGCGTGCCA
AATCATCTCGGTTCGATATGTAATGCAATCACATGTGTCTCTCGTGGCAT
GGAGGGTGGCAGAAGCAGAGCGGAAGCTCAAGTACAGGGGAGAACAAGAA
GATtgaatgtgatagtgaaggtgaaaggtaaaaggaggtgatagtATCAG
TGTCCATATAAACGATAGATGATTTACCTTTACATATGTGCAAAATGTAC
AAAAGATACCATTAGGGTTTAAAGCTTTtgtaaaagttaccagcagccgg
tgcaagattttttgtagcttgctggacagaacacgatttgtaaagacaga
ggaagacgtatttttgaaatatagtgcttgtagtagtatgccacttttct
acgcttaattcatatttagtataaggtactatagtagttgcaaatgggtg
cgagcgcctcacgcgcttcgcgcgcgccgcgctcgccatcgtgcccattt
taaaagtatgtacccttttttagtttgcgaaatcattcttattagacgca
ctatagacactcttttgtgacacgataacgttcccttcaagtttacagaa
acattgttgtatgattaaaatgataatttgtgactaatgttcccttcaag
tctacagaaacattcttgaaaataatgtcatacgttatacaaaaagatat
aactttaaaggtaggcagatattaaaacactataactacccatgtaagtc
caagcgagaaatgaattatttacaggtaagttcacatcaacttcatggtc
agtacctgttttggcaaaaagcaaaaaactttctcactgaagaagaagaa
gaagaagaaGAAGAAGAAGGAGGAGAAGGAGAagaagaaggagaagaacg
agaaaacggctcagtttccaacacaactaagactttgaaaaatcttgatt
ttgaaaaatcttgatATTATTTACACTCATTTTGACCTCAATTTAACCCT
ACTTAATTATCAAGAGTTTTCAATTGtggaaactgagccccttttctccg
tctccttctccttcagtgagacagtttttcactttttctcataacaggta
cgtcaacagtaaaccactggttgacgtagatgggtaccgtagtcatcatg
ttctgatccctgtttacctttaaaattatatattatttcaaaaatgggca
cttacacgtgggctgcgcgagtgagaccattaacaactCAGAGAAGACTA
ctgcataacccacattataagaactaacgcattataagaacatcacgcaa
cttcttaggacatttgtgcttttaacctattaaaacacaaattagtagtc
aaattagttctgcgttagattctcccttttgacactaatgtaaatatatg
tgtcactccccacaactccgtctggtcacagagttatgagcaatcatctg
aaatcacactacacacatcaatcacaagcctcgtattataagaacattta
aggtatcatttggacatttgccgtcttataattagggttacacggtagcc
aacttcttttaaaaacctaagaattcctctgtttctacaaattgcattct
gtctagctcacttcaagaaatcttgcaccgtctgctagtaatttgttagg
aggtgagggaaaatggtatcaagatttttcaaaatcttatttgttttgga
aactgagccAatcaaagacttttcaaaatcttagttgttttggaaactga
gccaattttctccttctccttctcctcctCCTCCCCCTTCTCCCCCTTCT
CCACATTCTCCCCCTTCTACCCCTTCTCCTCCTTCTCCCCCTTCTCCCCC
TTCTCCCCCTTCTCCTCCTTCTCCTCCTTCTCCTCCTTCTCCTCCTTCTT
TTTCATAGTTTTCTTCTTCCTCTTTTTCATAGTTTTCTTCTTTTTCTTCC
TTTTCTGTTGTTTTGACTAAACTTCCGGTTGTTTCATTTAGACAAAACTA
GAATCACGTAGCAAGCACCTGAATAACTGTTTAACATGCAGTCATCAGGA
AAGAGGGAGCTTTCCTTGCTGTTCCCTGTTTTACTCTCTACCTCTTACTA
ATTTCCTTTCACGTGCCCTAGCTATTCTTGCCCTTACTGCCTCCAAGTGA
CGTACCCTAGCTTTCCCATCATTGACTTTCACACGATTGACACACTGTGA
CCATGTCACCCGATGCTTCATGGCCCCCCACCTTTCTGTCCCGTTCGTCC
TTGTTTCTGTTCAACACACTCCTGCGGGATTGAGGTGGATTTGTAGGAAT
AACGACCAATCCCGATTTCTGCTCCAGCACATTCTCCATTGCCACCATCC
TGTTATGTAATCTCAGATAGTGTTCTTTTTGGTCcctcatcatcattata
atcttccctgcaattcatcaacatattgccctgtcttcatggaaggcttt
tccttgcttaagcttcgtgagtacattggagtacatcttgtgagtaggct
ggtacttgatcgacatgtcacctctgtccacgcagtctttgataaaaata
ccttgacttaatatgcttcgttctttttgagcttggccatcttccgttgt
tcgcaagaagaatggtcggtttgttgtcttgatagatgatattttgttcc
atgctgcatccctgactctctatgaaatgtctggtccattggatggaggg
caatgcatcatcaatcccaactaattcccctttgcatgaactttgcacgt
cagcttttgctttctagacatgctgatgggcgcaccgccactcagtgaca
tcatcgccccagtctgtcccctgcaatcgtcatgaacgttataggacgag
tcaacccaccatctgattgtgctgatgccattcacactcaaggtaagctt
catatgcttcgttcccttcaagtatttcatgatttgcttgagctttcccc
agtcatcttcatgtggcttctttactctagtcatgaggaatgccatgagc
gtctgcatatctcttcttacctttccacagacaaataacagctgctctac
tgagtgatgaattgttctgctttctctcatgtgagatacttgttttccct
ttcagtttcttctggatcccgtacctgaaatagatgttcagaggcagggt
atgatgaggccctaccaatatcctcagggaaaccttcaaaaatcttttcc
aaatgcttcaccaagctcagtcgcacggcaccttcccttgaatagtccat
gtccattcccagatagttgtgtaggtccccacgattcgctgtgatcttgt
ccccatatttttttgccaggaacagcagcagcttcgtcaattccaattca
tcttcgtgggatgctttcaaatcatcaaaatgccaagtgatcatcatctg
ttttccatttaccattttgttggcaacacacggattcattcataacaaaa
ccgtattcttccaggtcagacctgagcttcaaataaaatagcaaggccac
tgtcgtgagcccatacatggccttcaacattctcacataaagcaactttt
ctcctctctatcacatatggtccataaagtgccggatcaatagccagcat
cagatccaccatctctcctctcaggagcattattacctcctcctcgaggt
cagcatttaaaaatgctcctggtatgtctagtgttattacttttgccctt
cgtgtgccttgctgacgttatcatcacagtgttgttcatcaccgtggtag
aagcagcatcttcccttcatatccatctgcgctgcttgctaccatttgca
catgctctactcttcacttgaccacgtcacttttctgtcataaacatcag
agatgcaagtgcttgtttacattgttctagtgtcaacttgtgcgcatgct
ccagtatgaacatgaacatatcatgtagctgatgcagttctgactttacc
aatttccttccacgttcttcgaacagtttaattcccttttggacactata
cgtcgtcaccaggattacacctagaacgtgcataatgacatgatcctcta
CGAGACCCTTTTTTGGATCAGTTGACCCACACTCCTGTAGGTTTTCTCAA
TTTTTAAATTGAATCCTGCTCTGGTTTGCTCTAACAGTGCAGAATTGATA
TGCAACACACATTCCATGATCTGGTACCCCATGGACCCGTTGCCTTTTTT
GCTCTCTTGCACAATCATGTCCCATTTTGGTGTCGGTATGCTCATTGCCG
GTTGGTACGAGAAGTCATGAATTTGAGTATGCACCATTCCATCTGATCCT
TGTACTCTCAGGTTGTTAAAATCAATGACTTGTGGCGATATTTTCTTTTT
CCTTCTCTTTGATCAACAAAGTCCTGTCAGTGTTTCATCATGTGTCTCCT
CTTCATTGGTATGGTCCACCTCTTCAGTCTCTTTGTCTACTTGGTCAATG
TCTTTGGTCGGAGTGTTGAAATCAGGTTCATCTGCCAAAATCTCCTCAAT
ATCATGATCCGCCAGTGCTCCGTATGGGTTGTTGTTCCCCATCTATAGGA
CATCACCATTGTCATCCATGGCTTCATCGTCTTCGCCTTCGTCATCCAAT
ACTACATAAGCGTCTGAATCGGAAGGGCCATTGTCCACTCCTGTAAGCTT
GTGGAGTTCGTCCAACGGAGTGAGATTAGCATTTGCCATGACTGCAGTCA
TGACCTTGTTTTGAGAAATACCAGGTGACGCAACAACAGCAGCATCTTCG
TAGTCAGATTCAAGGGTGATATCCGGCAATTTGGCAGGGTGTTCGTCGGT
TTCAGTGCAAACCACTTCCCAGACACGACCTTTGTACTTGTCTGGAGCAA
TGTCCCATGCAAATTGTTGCTTGTGCCTGTTTAGGAAGTCGAGCTTCTCT
TTAgaacgacgctgcttggattttttgccccattgtttaactttacaaat
gatttggtttggaataggtaacactgtgaatgtacgccttttcaccacgt
gaccggttttgagatcaaaacatttaagcaaaccttgaatatttccagtt
ggtccaacggtgatacatgaatgggtacggtccttgagagtgtttgtatt
ttcatcatcataactagcctctacataagcaccgaatctagcccggcaat
gcttcttaaagtctagttttgttccagtcacaatttctcacggggagtat
tcatcagatacacctgagtctgatgacattgcatttatccataaaacaac
aaattgcaacaagtgaatcaggatttgatccggtacgctatcattataca
ggagataggacatgatacaacgtgctctctctttgatagcctgaattgca
cattccacatcaccaacatgttcgcgtgcggcagtggtattaattgccac
ctggtccatgagtggaataagtggttcaaactccatgtccatgagtgctg
tacggacggtgtatcctccacatcggtaaacacagattacctttttagcg
cactacagagttgatcagcagtttggctgggcaggaactccgctgtcacc
aatttgatccctctggatagtgtcatgaacaacagcaatccattgacaaa
caccacatccactgctactgtgacatccttaaccctctcattcaatgccc
taggaattggcacgtactccggtctcactctatctggttgttgttgtacg
gtctttcctttcaagctccctcaatctggtccaaatagtgcattggtgtt
agcaatgtcttgcagggtaaggttggatttttaactacatgtgccaagct
taccacatgctgcttgaatttttcttctgtagggtgccccttcatggcca
tagcatccctggcctctgcagctctcatgacttgttcccttgtgaatccc
ccgtaattggtctgaacagtttccactatagccattccatggtacacaat
gTGTTCCTCCGGACAAGTGATAGGGCATTCCTCTGCATACCCCATCCTTC
TCAATCATGAACTTTACAGTGATTTTTTGATCCAGAGATGTCACTTTCCA
ATATGTTGCCTATTCAATATTTCACATTCCATCAGTCCCTCTCTAACTTG
ATGAGTGAAATTagattggcaatcctatccaggttctcccagaatggcaa
catcttccaaaaaccctttcgtttggttgtttgtgatcctccgttgcagt
tttgacgaaggcacactcctctggtgtgaagtcggtttagatgttctagg
gcaaaggcggagtgattcattgcacagctatggaggtaagcatgattcct
gttacaggtcatccttcggtgccgttcacctgctacctccagaaatctga
ctccttcAATGCAGCTGTCGTATGTCCCATCGGATTCATCATAGTCACTA
TCTGTCTCCATCTCATTGGCATGCAGGTTGAAATTTGCACCTTCTACGAA
GTTCTCTATAGTCTCACTGACGTTCACATGATATATTCCGAGTTGAGTCT
GTTCGTTACCCGAGAGCTTTGGCCAAGTTTTTGCATGATGCCCCTTTTTC
CCGCAATTGTAGCATGTGTGGTTTGAGATGTCCCTCTCTGCATGTTCTCC
ACTTTGATTGCCCAACTGTGGAAATGCCACTCCCTCGTAATCCTGCTTTG
GGAAGTTCTGCTGATGCCTTCGTGTCTTTCCTCCTGAGCCCTTAATGTTC
TGTAAGTTTCTAAGCACGCTCTCCATGGTTTTTGGGTAGCTTTCCCTAAC
CAGTAGATGCAAATTGTCCAGTTGGTCTTTCAGTCCACTGTAACTCTTTG
CATCAGGGATTCGCAAGAACAGTGCCACCTTATACTCTTCACAATATGCA
TCTCTTGCCTTCTTCTTCACTGCAAGCAATGCATCATCTTATCCGGCTTC
TCCCAGTGAGATAGACATCTCTGCCTTCATTTCAGCAAGCTTCTTTTGGA
ATAGCCCTGgatggtacccacaacatcctccatgaacattaatcacctca
acctgcgccttgaaaagcttgtagtaatccatgagcgattggtgttgtcg
gtggaatcagtacacataaagccggatgtcctgctccacgactggcatgg
ttccgcccttgatctcattatgttgatgtgctgtgtccctgatcatcacc
aatagacttattaagtcctgcatctcattaatggattcccattggtcgga
taaaacaattttctgtcaacgtcttgcctgcagtgggacagaaagagctg
ttaggcaccttcagatgcgccattccatgtgttgcgttttctgtggtatt
catcataatccggttcccagatcttttcttcaatctttgttggaatccct
tgtaggtctgatggtggcacgattcatggagcagccatttcttcaattgc
tttccgcaccatagcccctccactcttaattttcacggtgcagtatcgtg
caagtttcttgcatatgcttcaaaatttgcagcatcGGACGCCTGTCTGC
AAGTGAATATGTCATCTTTGTGTCCTGGTGTAGGAGCCTTtgtctgagag
ggcaaaactccgtctggctgtgtgtaatactatgtattttatcgtaagta
gagtgacaaaaaaagtgtaaggaaagtatcaggggaagtcacagcagtgt
atgtaattacttgtacaatgtaattactagtggcaaaatccataagtaat
ttaccgacagttgatgtgtgttggtacaacaaaaaactatctgtaatcac
cgatctcaatgttgtgttgttactcaagaaatgcacaagacaaattatag
ataatacatggaacaactctgttgttacttatagaaatattgtgttgata
ctttacattttgctgtgctgttactgatgcagtattaattattacaatga
gtactacaaactgaagttgcacaaaataattgtctaaatgccaaaaatcc
tatgtgatagatcaaggctactgttaactttattggtaccaaacaaataa
caacaatctacaaacaaccaaATTAcaccttgcgctcggcacccccattc
ctttgtgttgttagctttgtggcaatgggaagggaggtgctaaattcagc
ctgggggctgagatatccactacggagaggacacagcagaaagattttaa
ttgaaaaaatccctggtgatgaagaattgtaaaaagtcaacctccattgt
tttcttaccttgcgcttggcaccactgtcactttttgttgttgtcttagc
ggaaatgggagctgtggtgccaaattcagcctgagggctgagatatccac
tgtggcgtgaaaagtgcaaaacaatttaactgagaaatcagtggtgaaga
agcatggtaatggtaaaaagtcgaactccttttttcttaccttgtgctcg
acgctcctgccccttgctgttgttagttttgcggcgatgagtgcggtggt
gccaaattcagcctggtggctgagatatccattatggcgcggacagtgca
aaacaatttaattgaaaaattaatagacaagaagcacggtaaaaatagaa
actccatgtcatcttaccttgcactccgcgctccagatcctttctgttgt
tgtctttgcggcgattggagcggtggtgccaaattcagcctgagggctga
gatatccactatggcgcggacagtgcaaaacaatttaattgaaaaatagt
agacaagaagtgtggtaaaaatagaaagtccatgttttcttaccttgcac
tccgcactcctgttcctttctgtcgttgtctttgcggcaattggagcttt
tgtgccaaattaagcctggtggctgagatatccactatggcgcggacagt
gcaaaacaatttaattgaaaaaatagtagacaagaagtgtggtaaaaata
gaaagtccatgttttcttaccttgcactccgcacttctgttcctnnnnnn
nnnnattggagctgtggtgccaaattcagcctggtggctgagatatccac
tgtggccccgggcagtgtagaacaatttaattgaaaaattagtagacaag
aagcacggtaaaaatagaaagtccatgttttcttaccttgcactccgcac
tcctgttcctttctgtcgttgtctttgcggcaattggagcttttgtgcca
aattaagcctggtggctgagatatccactatggcgcggacagtgcaaaac
aatttaattgaaaaaattattagccaagaagcacggtaaaaaatcaaaac
tccatatttctcaccttgcgcttggcgcccctcatccttggtgctgttaa
ttaacatagaccagagcggcagggccaaattaagcctggtggctgagata
tccactgtggcatggacagtgcagaaaaatttaattgaaaaagtcaatag
ggaagaagcacggcaaaaaaacaaactccatattttcttaccttgcgctg
ggcttccctcatccatgttgttgttagctgaacagcgatgggagcggcag
ggtcaaattcattatgggggctgagattggagggtttgatttggatagta
gcaaaagtccatcgttgatttgattagaagatagtaagatgattattttg
ggaggggcagcaaaaaaatgtgtgtgtgtgatgggatgtattgcatgtcg
gggaattactttcccgacaggccatgactaggcttttttgaaaatagcac
gatgttaagatccttgagtcggggcctttcatttcccaattgcagtcaaa
cataaatgttatataagtaactgtagcacccacacaaataatgattgacg
tatatttataggaagtacatgttgtaaccaaagttaagggttgattgcta
ctaacatacttaagacaagttgaacatacaagacgttaaaaaatctggga
taattacttttggcatacacaactcttcacatacacctacttttctgaca
tacaacatgtaagtatactcgcgatatatgtatgctttattatgtcagac
ttgacgacacttataaaataagcgtgtattactgaccttgaatatctatc
ttactcctaaactatgacttatgggctctcagatatTTAAACTTGACTAG
AGCCTTTGGCTTTCTGTCTGCAACATTGTTCTGTCTATGTCTCCATGATC
TGATCTTCTTGTCAATCTTGGGTTTCTTGCGTCCTCACCCATTCTGGGAT
TTGGAGGTGACTCTGCTTGATAAAAGCTAACAGGCTCTTTCCTCATAATG
TTGTTTTGACTACACTTCCGGTCATCTCATTTAGACAAAACTAGAATCAC
GTAGCAAGCACCTGAATAACTGTTTAACATGCAGTTATCAGGAAAGAGTG
AGCTTTGCTCGCTCTTCCCTGTTTTACTCTCTACCTCTTACTAATTTCCT
TTCACGTGCCCTAGCCATTCTTGCCCTTACTGCCTCCCAGTCTCCCAGTG
ATGTACCCTAGCTTTTTCACCATTGACTTTCACACGATTGGCACACTGTG
ACCATGTCACCCGATGCTTCATGGACCCCCCACCTTTCTGTCCCGTTCGT
CCTTCTTTGTGTTCAACAttttcttctttttcttctttttcttctttttc
ttctttttcttcttttttctttttctttttcttcttttttttttttcttc
ttttttcttctttttcttctttttcttcttttcttctttttcttcttttc
ttcttctttttcttctttctttttcttctttttcttctttttcttctttt
tcttctttttcttctttttcttctttttcttctttttcttcttttttttc
ttttttttttttcttctttttcttctttttcttctttttcttctttttct
tctttttcttctttttcttctttttcttctttttcttctttttcttcttt
ttcttctttttcttctttttcttcttttcttctttttcttctttttcttt
tttttcttctttttcttctttttcttctttttcttcCtatttgtattatt
atttcttcttattattattcttataattattatgtcttcttctttttttc
tcctttcttctcctttctcctcctttcttctcctttctcctcctttctcc
tcctttctcctcctttctcctcctttctcctcctttctcctcctctcctc
tcctcctctctcctcctttctcctcctttctcctcctttctcctctttct
cctcctccttctcctctttctcctcctccttctcctcctttctcctcctt
tctcctcctttctcctcctttctcctcctttctcctcctcctttctcctc
ctttctcctcctttctcctcctttctcctcctttctcctcctttctcctc
ctttctcctcctttctcctcctttctcctcctctctcctcctctctcctc
ctttctcctcctctctcctcctctctcctcctctctcctcctctctcctc
ctctctcctcctctctcctcctctctcctcctctctcctcctctctcctc
ctttctcctcctctctcctcctttctcctcctttctcctcctttctcctc
ctttctcctcctttctcctcctttctcctcctttctcctcctttctcctc
ctttctcctcctttctcctcctttctcctcctttctcctcctttctcctc
cttcctcctttctcctcctttctcctcctttctcctcctttctcctcctt
tctcctcctttctcctcctttctcctcctttctcctcctttctcctcctt
tctcctcctttctcctcctttctcctcctttctcctcctttctcctcctt
tctcctcctttctcctcctctctctcctctctcctctcctcctcctcctc
ctcctctcctctcctcctcctctctcctcctctctcctcctctctcctcc
tctctcctcctctctcctcctctctcctcctctctcctcctctctcctcc
tctctcctcctcctctcctcctctctcctccttctctcctcctttctcct
cctttctcctcctttctcctcctttctcctcctttctcctcctttctcct
cctttctcctcctttctcctcctttctcctcctttctcctcctttctcct
cctttctcctcctttctcctcctttctcctcctttctcctcctttctcct
cctttctcctcctttctcctcctttctcctcctttctcctcctttctcct
cctttctcctcctttctcctcctttctcctcctttctcctcctttctcct
cctttctcctcctttctcctcctttctcctcctttctcctcctttctcct
cctttctcctcctttctcctcctctcttctcctctcttctcctctcttct
cctctcttctcctctcttctcctctcttctcctctcttctcctctcttct
cctctcttctcctctcttctcctctcttctccttctttTTCTTGttctcc
ttctttttcttctgtgagacaattcctttgctttctgctattaagatact
tctacaattgatacaagcaaagtagcctataaatatttaatttttcaggt
tggggaagtgagtggtcattattgtttgatgtctgtctacctttaaaatt
tataccctaGGTTTattgtattctgtctagcttgtaacaaaacatcttgc
agctactgttagtaGGATCTTACTCTTTTAGCAGCAAACAATGTGCTCAT
ATGTATGAGTTTAGAAAAGAATTCTGTGCAAAATAACACAGCAGAATGAG
TTCAATAATCAAGAAATTGTAGCTGAATGGATTCAGGAGATGATATAAAT
CATAGAGGTCTTAAAATCCATTGAGGTGACATTCATTGCTTGTAGACTCT
GCCTTTATTGAATCATGCCCTTGGCCCAAAGAACTTAATAGTAGTGGAAT
GAATTGAATTGGAGAGGGCAAGACCTTGTCCCCAAAGATCATACCATATA
CCAGGGTTGGCAGTTCTGATGTCTTGAGCAACTCCAAAGAGAGCCATGTT
CTCTGTATTTTCCTGGGTGCTTGGTAAGCCATTCATACTGAAAGTACCTG
TGAATGCCAAActtagttggaaatgtcggcgccgagtcatgtcggctgga
ccccccatatgacatgtcagctgccaacatgccgacacgtcggcaacatg
tcatgagacatgtcggagacatgagcaatgtcgtgacttgcccaagacga
cattggaagacatctgtcccaacacgctagctttgcactaggtttgcaaa
tgtcatgtcgtgaaatatgccgacatgtgactaagattgactcccagtca
caatgtcgacgacatgtcgctgtcgtccaaaataagacaacacggagtga
cgggaagacatgtcggccgacatgtcgccgacatttccaactaagATGCC
AAACCAGCTTGGAACATCCCACTGGCATCCCCGGTCTTTCCTGACATGAT
ACAGGAGAACAGCAGCAATGAGGAAGACATCAACACGGGCCTCAAAGAAC
TGGATATCATTCACAGTCTTGATGAATGTGGTCCTCTTCCATGGGTCCTT
GATCTTGAAGTAGAAGTTTGGACAGATTTTGTCAAGAGCCATGTCTTGTA
ACATTGGTAACACCAATGGCATCATCATCCTCATTGATGACAACTTTCTT
CTTGGCCTTGGTAGTTTTGGAAGCAGAGGCCTTTTTGGTGGCGGCGTGAG
ACTTTTTGGGAGTTTTTTTCATGGGTGTCTTAGGCTGTGattttgttcct
cgaatagcagatagtgaatagccattctggtgattaaatgcattttttgc
tattaaacggaaatcttgattttgctgtaaaatcgagacttgacccgaat
aatgaacaggccaatagaccaaccgtgatcttcctgccaccacaaattca
gtcacatgagggattttttgatgaaagctattttttgtgaaaaaggggat
agtatgacttctaaaatttttacttaagtatactgggtagagtggtgaga
aaaaaggtgggaaacaccattggacaattggactatgtctattcaaaatg
gtagaatagcacatgctattcgactatttggcttcacttaatcggatagt
tgaatagaaaattgagaaattttgctattggttattgggacaaacaaaat
catcatgtttaggtcgaatagcacaataggaatttttggcgatattgcgg
ttagtctgttGGTGAAATAAAATCACAGCCTTAGTGGACTGATTTCTTCC
TTGTGGTTATCTTTGTCTTATTCTGTATTGTTGTCATTGTTGCTAGCAGT
GTCTTCTTGGTTGACACTTTCCTGTTCTTCATCTTTCTCTTCCCTGGCTT
CTTGAATGTTATTGTCAGAAGTTCCTCCTCTGGTAGGTTTCAAACTGGTA
ATTAAGGGCAATTATTCACCTAGTGCACTGTCAAGATGCCCACTTGCAAT
CTTCTTTATCTTTTTTGTCGATTAGCTCTGCAAAGGACTCGAAGGGTTTG
TGCTTCCAGTGTTCATTGATAGCCTCAATTTCAGTAAGGCTGATATCTTT
AGGGTCAATCTGGCCTTGGTTGATGAGTTCACAGAGTTTGGCATCATTGG
ATTTGCACCAGCAATGGTTTGACTTGGCCATTTTTGTGTGTGGGCTTGTG
GTGCAGGTTACAAGGAGTACAAGGTGCATGAGTTGTCTTACAATGATAGA
TGGCCGTCCAACTTTGTAAGAGTGTCATACAGTAAAGAGTGAATCACCAC
TTCAAGCACAGTTTCTTTCTGGTACTGCCTTGCAAAGATACATTTTTGGA
AATTCGGTGACATTTGACAACTGTGTTTCGCAAGTTTGATGACTTTCAAC
AAAGCAAAGGTCTTGTTTTCATAAGGCTTTACCTGCAGCATCACACATCC
AGCAGGGATATGACTACTTGACATTCCATAGATAGAATATTGTAGGGTGC
CCAGGGCCATTGTTCATTAGAATTTTCCATGTTCTTGACATCGGTCACTT
CAGTCTTTAAATGTGCTTTGTCTTAATAAGTCTTGTTGTGGCATTTGTTG
TGGGGTTAACCTGATGTCCTCGTTGCATAATATTTCTTTCCCCAAGAGCC
ATGTAAGATATTCTGATGAGTTTTAAGCATAACGAGGTATCTACAGATGC
TGAAGATTTAATGGTTTTTAGAGAAAACAAAGGCCATAATAATATAAAAT
TAGCTTCAGAGGAAGCTGACAAATCTAGGAAGCATCTCAAAGTGCATGAT
AACTATCACAAAATCCTAACTGAAATTTATTAACTTTCTTAGAGGGATTA
TTTTAACTTAATTTATGGTTCAGTTTTTGAAGGAACCCTCAGCTTTCATT
TTATTTTTGATAGGTCTCCTCCCCATGAACAGCTTTTTGGTGCTGTCTTG
TAACTCTAATTCTGATGAAAACTTGTAAATTTCTTGTAGCAGTCTGATTT
ACCAACATGTCCAATTTGTCCAACTGTTTTGTGGGTCAACCTTACTCATG
ACTCATAGCAGAGACAAAATTTCCACTGAAACACGTTACTTGTAATCGAT
TGTTGACAATATCTTTTCATAAAATTTGCTAAAAATAGGAAAATTCAAAC
GGTTTCTCTAACTGAAGTGTAACAAATAATATAATTTTTAACTGAACTTA
CCAAAAAGCCCCCAAGTTTTCCACCAAAGTCATGACTGGAAATTGCTTCT
TGCATGTAGAACAAAACAGTACTTTTTCACCCGTGATAAGTGCATGCACG
GCACTTGCATCCTTTTTCCAAGTGGATCAGAGTGAGTGACATTGATAACC
AGCCCTCATAGAGCTCTCCTGAGAGTGTTTTCCCAGCAAACAAAACTTAT
TTGTTAAATCATTGGACATAATGGCTGAATAACATCATGGCATGAATGCA
ATACAGCTACAGCAATTTTCATCTCTTAACTCATCAATTTTAAAAAACCG
AATTTGAAGAACTATAAAATGCATTTTGTCTGCAGATCACATGAATCTGG
TTGGTTTAATAACATGTTGATCTTACCATAGATTTGGGTTTTAAAGAATA
CAAAATGTCAACGGATACCTGTTTGTTGCTTAAATTACAAGAAAGAGAGA
TAGCTTTCTGAACAGAATGATTGACGGGCCTCTTCCTccaaattcatgtc
aatgatctctattctgctttttattcaacattgtgaaaacattggtagaa
gtgtgaattgttttcatcacagctttggtatcctgtgaatggtctgaaag
atcttttcaaagtgagtagtgctgtcatgtccaacttttctgtggacaag
tcctataatagtaaaatgctccatttggcatttttgtcgtttaaaACATG
AGCTAACCCTGAGCAATTTTTTGCCCAACTTAACATACTGAAATGTAATT
CAATTCTTCTGTTTGTCAACAATGTTTTATTCCCTTGCTTTTTGCGTTGT
CTCTTCTTTTGCAACTAATTTCCTCAAGTCATTATCATAATAGTGTGTCT
CAGCTTTGCTCCTTTGCGCAGGATAGGCTCCACACATGTGACAAAACATC
TTATCACCAATATCAAAACAACAATCAACACAGCCCTGACCAATAAGTAA
ACGTTTGATATCTGCTCCGTTCTGACCATCCAGCCCAAAGCACTTTTTAA
ACTCTCGAAAGTTTGCTAACTGTTCCTTGTTATGGATTTGATATCCTCGG
TTCTGCAGCTCTGCAACTTCTTGTTCAAAATCTTGATCACTAATGTGATT
TTTCCAGTAAGCATCGTGTCCAATTACTGTAGCTCCACTCCCGACTTCAA
TGGGATCCTTTCTCCTCCAAGAAGACACAGTCTCATACGCCTCTCTAAGG
ATTATCTTGCCAGTTGTGTGGTCCTGCGTATCCTCTCCATAAAAGAGCCG
TATTGGACGATCACCAATACAATCGTGTCTCTCGGTATTAGCAATGGCCC
AATCCACCAGCTGCGGCTCCATGTAAGGACTATGTTGTCGCATATTATAC
ATACTGGCCAATTCTTCGGTTGAAAACGTCCAGTGAGCACACATGGCATC
ACGCTTGTTCTTCCACTCGGTCGGATCTTCCGCCGATCCCCACATGAAAG
AATATCCACCAAAAAGTTCGTCGGCTCCATCTCCCACTACCGCATCCGTG
AATCCCAGTTCACTTGCCCGTTTGAAAACCGCGGCGATGACTAAGCTATT
ACGTATAAGCATTCCATTGTAAATCTTGAGTTGCTTGACTACATCAGGCA
GGAATTGAGAAACAAGTTCCTCAGCGGAAAGACGAATGATATGGTGCGTT
AATCCATACTCTTGTGCACATGCCGCGCTAAACCCCAGATCGGGACTATT
GTCCCCAGTGACCACCGTGAGAGCAGCGGCGTAGGACATGCCGATTCGTT
TGGATGCAGCCATAATGGCGCAGGTGTCCACGCCTCCACTTAGGATAATG
CATCGTTGGGGTGTGGTGGATTCACCGCCAGTGCGTTTGTGGATGGAGGA
AAGGGCAGACTCGAAAATGATGCGGAATTCCTGCAACTTATCTGTTGCGT
TGTTGTTTGATCCTgtcatggtcgtcgtttgtcgtcttttgtcgtcgttg
ttgtaggttgtcgtaggaggtcgtaggtcgtCGTCTAAAGTATGGTATTG
TATTGTACTTTATTACTGAACAGTACaccggtcgtcaaatatcatggaac
gatcctatgatgatttacctatataattacgagtaatcatagttcataaa
acgaaaaaacgatcggactcgtaggtcatacagtaaacgttatatgaaat
ctgtaaaaatattacctatgtttgcgatcatttcaataactacattccaa
aaaaatcatggcacgcaaaaggtctatcaatcacctaattttatgtatgt
taggacgacaaaatatttcaggaacgctgaaaataatatgtcatatctac
tcaattttcacaagactgaacacactaccattgcacccattacatcattt
acctcattactaaagcctccagatgatgaaaaaaaaactgtcagcccaca
tcttatcaagagtaagaagaagttccctacaaacaaaacaacactatact
gatggaaaatacccctaaaagcccacctctcacagagatgaaaaaacatt
ccgacaatccaacttgtccaattctctgagaacatcaccaaatgcctccc
caaatatctctccgtctactgataacaatctcaaagagcagcaacttttc
tcactccatctgtccctctgtcgcatacagttgcatcaatgatgtaactg
ataatgagaaaatggagtatacaaagagataatccgaaatgatcctagac
gagttgaggtggcatgaattctgtactgttagttaaggttttgagtattc
acaaaaacacagtggtactatgtgagagtctggtggcacttatcatcttt
catttcaacgttgaccttacccCATAATTAGGGGGtgcattggtgtatgt
accacagtaagaatttttttaatatgtgtatggcacattttttcattcaa
ctccatctttgctgtcacccacttctgaccatcagatccctcagctcatt
ttctccctcacggtaaaaatcgaactgttcatcccccgaatttcgatctt
tgattctcaaatgctaacccCCTCACAAATATGTTTGCAATtttcgcaat
gtagtcgcacgggggcgccattagaaaatacgactgcattgcccttttct
tagatttacccctgctgtgctgcaaacccggaatcacgcagcataaaaaC
ATGCTGTCAGCTATGGCAAGGACTGGGATCacaaacccagtttgaaagaa
ctaattgagcaacgcgatttcaaggattccagtgtctgacaaccccttcc
cactgtcacggcaagattccctgaccctctgatcacccaacaaccacttt
gttttaaaaaaCATTTTCACCCAAACTTGTGAAGTGCATAAATCTGCCCA
TTCAGATGCAccgggaagaaaagcagggccatttttgccctgtcaacttg
gctctctaacgccttccacctacattaatggtgggaggcaggacgtatca
tagtggatcgaaataattgtgagttcattgatttttgccatttttcacgg
agaagtaacaaaaatactgacccttttttgctatcttttctgaagcagat
tccaagacacaacaatcaactcaaagagAGGGGGAGATTGAGGAATCCGA
GATAGAACCTCAcgaatgaatgcacatggatgattttgaaagggatgtgc
cacttaagaaggtaggatccatgggaaagttgggggcaaattgcacggag
ttgtttctatactaatggccccatcacatgaaaacccaacaatcaacctt
caactatgttgagatagagaatgaactttcttttttgacaaagatctagg
caagcacacatggttagagaatgcaatacagttttcaacgtctttaggaa
acatttaatgaaaactgtttcttctcataaatgagcatcatgttgcaaca
aaattaattagaatttgataaattgctttaaattaaaattaatgtcttct
atgctaattagtcatgaaactgaatggacatcattgttgacatgtgagtg
atgaaatttgcttgcaatatcaagttgcactacactgagagttctagatg
tcgtttcataacaaaacaaaacaaaacaaaacaaaacaaggtgtgtgccc
taagctgaggttgattactttgtcattgtcaaatatgaacagcaaaagcg
gtcttcacagaaaggaggagaatacttttctgctctttagagaagacaca
aaatgcaacaaccagccttacaaaattaagcaagaataacttgtttagaa
tgtgttacaatcttggtttgaaattcataaaattcaagcatgctactcat
tgttctaacaggagaatcacacaactatttgaaaatttgaaagcagcagt
aatcaaaacatcatgcaaccaagaagaacatgatttaaatcataataact
cacagaacagaacaatattctaaaattctctgcatgagggaagccactag
gtatatattaaggtttcttcttcctgattaatatgttcacattattttgc
ccataactttccagcaactatggcttgtagtaattactattgatcataat
gatgcatgttattctgggacttttatcgtgccctatttgagcattttgta
aactaaaaataaattggtaagctatgctgcattatggtaggtggccctat
aaagcatccattacttgtgaataggtgaagagaaaaagtaatggcagtca
tcattaaggtactgccaggtatgtctttgtgatgtcatttttgtttttag
tCAAAAAATGTATAGTATCAAGGGAATGGCAGAAATCCTGGAAGAAACAG
ATTGATGTCATCTGTCATCCTCACAAGGACAAAACACAAATTAACATGAC
actctgcatgttcattgaatgcctcaaatgctattgtgatatgtagccta
atgtactgaaacttctgggtctagaaacatgctccaatcaaatggaccaa
tgaaatgcaacaccaaatgataattgttaaatcgtatgtgcttatggctg
tcaatgctctcactgcctatccagaacataacaaatgatatgatatctat
actattgcatctgaaaaacatatacaatcataggaatgctgacaaaaatt
gacccaacacagacttgtattcatatttttgatctaacattttacttgat
ttgtgtgcttgatgacatgatcattgaatgacaagactaaagtgcataca
taaaatacaataagcagtttgtcacacaatatgcactcaccctttctcct
ggcttgattttggaacttctatagctgccatacacataaagaaatgcaac
ctaaagcacacccaagtgcagtagtactgattcaatatcattcattatag
ttgtaattgagaccgtgtccattttgtttttaccaatcttttctcttcag
cactgtgccactaacaaatcatggagctactggttcatcatacatgttat
ttcccttgcataaccctaagaaacaatgttataccccacaatacccacaa
aaacccttgatttacccttcaaaacgtcaaaaaacccgaaatttaccatg
tataatcctaccatcccaggggggttcaataatggttttaaaacagggtt
ttgcactcggacgagatacttcctggcagttttttcagtgaatatttgta
cacatctcaatgatacttatcactacaagttcccaaaatttcacaagaat
cagaggaattctgttgatggccattctaccatttcaccccctaCTATAAA
TACTACCATTTTAGAAATCTTagactggtttcagccacagctgtcatttt
ctcaactagcatatattttggtgactgttggagtatgatatacgattacc
aaagttatggctaccaatcaaggtcgtgttgccacggtcatcatttttca
ctgtatgaaaaaaactcacagttactgaataattaaccatgcttccatgt
ggagccttgttttttttcttcaaaaaagagcaagcacaagcaacatgaaa
ggtacatgatccctcattttcacctttgacgaattttaaactactAATGT
GCtcattttgaccactcacagaatgttcatattaggccaacagatgctac
tcaaagctgaagcctcattgattaaaattttaattcaacgaatcattttt
ttaatcaagcaagcatttatCggtttgagatatttttggtcacttttggt
cactttctgcaaaatggtcactggatttaccagtttataagttataaatt
gccaccaaaatactatcatgttacaataaatttcattattctactattac
ccccaattcttcttcacacatgacaaacgaatctggggggtattgactgg
acagggtgaaaaaaccacagcaggtggctgatagcactgtgggaaaaaac
cttttgggcactgtatccatgtgattatgtatataactctgttttcaaca
taacacATCCAGCCAAAAAAAGTGTCAGGTTCATCCTCCATGCTTAAAAA
AAAACCTTAATAAAACAATATTGCAATCACATACCCTTGCTCATTCAGAT
GTCTTCAATGCCTGAGAAATACACATGATCACTCTGTTATGTATATAACA
ACGTCACGAACATAACCTGAGTGGTTGGGCCAATAAGAGACTATCTTATA
CACCCATTTCTCACCAAGACGACACAAAGTTATATATAAAACAAATGCAT
AAACTTACCTTCTTCTTACGAAAAATATCATACTCTGAAAAACTCTGGga
tcacgctgttatgtatataacaacgtcacgaacataaactgattggactg
cccacaaagagacactgtcatagccattcctcaccaagatgacacaaagt
tatatatcactctgttatgtatataacaacgtcacgaacataacctgagt
ggtttggccaataagagactatgttatacacccatttctcaccaagacga
cacaaagttaatatataacaaatgcataaacttaccttcttcttaagaaa
aatatcatactctgaaaaaactctgggatcacgctgttatgtatataaca
acgtcacgaacataaactgattgaactgcccacaaagagacactgtcata
gccattcctcaccaagatgacacaaagttatatatCACTCTGttatgtat
ataagaacgtcacgaacataacctgagtggtttggccaataagagactat
gttatacacccatttctcaccaagacgacacaaagttatatatataacaa
atgcataaacttaccttcttcttaagaaaaatatCATactctgaaaaact
ctgggatcacgctgttatgtatataacaacgccacgaacataaactgatt
ggactgcccaaaaagagacactgtcatagccattcctcaccaagacgaca
caaagttatatatataacaaatgcataaacttaccttctcgttacgaaaa
atgtcatactctgaaaaactctgggtgttgtcatgcaccctgagtccttc
tcttctttggaggagcccattcatcaaaatcggagggtatctctggccaa
gccacatcgctccttttttgtctgtgtttgaaattccccttcaacgcgtc
ctcgtgtgtcctaacccatcgcgatgcttcctcccgaactctttcacaga
aaacaaacaatcccggccttggtgaatcgaagaggtcattaaactcccta
ttgtatcgttccatgacattattcgtcctttgatgtctttttacacacac
agagaagcagcgttaattctcatgtcatatctgtcatctccaaaagtcag
ttatactcacatatcccgtcgccaatctcccttttcgtcagaattaaggc
gatttgttggtatatacataacaatgtcatgaacatgtgttgttatatac
ataaaaatgtcataaacatacctttactttcgatcaatcaatcatgatgc
cataaaagcgtctgaaaaacatatattggaatatccataacaatgacata
aacatgtgtcgcatatacataacaaggacatgaacacacctaggtgtgac
catttcacatgtggctggaaagggatgcaaaaaagtgattgttggtatat
acataaccacgacataaacatatgttggtatgtacataagaaagacataa
acatacctgtatgggatcatttcacatgtggcccaacaaaacagatgggc
agaaaaaaaactgatttgttggtatatacataataatgtcatcaacatgt
gctgttatatacataataatgtcataaacatacctttttttcaatcaatc
cttgttatgtacataacatatcgatgtacatatcgatttttcgcaaacaa
aggagtgttgcagttgtgttaataaaataattcgcgttatgtacataaac
aattgatatacataaaacagacgtacctgtgccgcgagttatgtatataa
caaatcgattttgcacaaacaaagtagcgtgacagtgcagtggcgtaata
aagtttcgcgacgattgcgtaaaaacgacttccccaatgtgacaactccg
tattgggagtcattcaggcccatcttgatcagcgtcgttcgattcgttcg
gtgcgaccactgctcacatgtaaaaacattcatgctgctgcacgtgaaaa
aaacagtcacagcaagcacatttcacgatctactctaccaaaaaggtgtc
ccttcaagatgcgatcatggtggtattgcatcatcacaatccgatgatgc
caaaacaatcattttgctcattgttcattgtcggtcattctaattgggct
gatatttgcatggtggtggaaagcagttctggagcagcctgcatgcagcg
tgggtgtggtattgtatctaccagtaaggtggtaccttaccgtacaaaaa
aattagcgatgtggcacaaattagtgagcaaccaacagatatttaaaata
tgtgcacgaaaacgggcattttgcttatcgaaaccttcattccctaatat
gtgtagacccgtatagtatgatatatttagtattcatgtacgtatgtgaa
taagcataccccatgattatgtatataacaatttgaatgcttacaggatg
gttgttatgcagcaggcaagaaaatgtgtgattaaatgatatacagacat
taataaaaaataaacggacaaacattagcttatattcagacatgttgaca
tgtCTGAGTTTGatatacagccataaatataaaataatactatcgaagtt
cgtcgagctatttaaacatagtaagtttcctaaaaatcaatatactgtat
atctagtaatttcaatttatataacccgtttatatgtatacggacattaa
tataaattgttgttacattttaagattcgaaacgtttaaaatcttgtttg
ttttctccaaacgtccataaactatattatataggccattttttggtgac
cattttgcagaaagtgaccaaaatcgaccataaatataaaatacccattt
atcaaatgaaaatgtccctgcttttctccctttacaaatagaattgtgat
tctattctttcctgaattgggattctgctcattccttatgacccaatgta
ttctggtttattgtgacatccactggatgcaaacattgttccactggcac
aaagagttacattggacaacttatccattgacatccatgcatatgtggga
tgagcatcaatgacacaatgatgtgtgcctccaatccgattcgcctccag
ccccaatagtaaaattctaccacaagccatcctcccagcagcatcccaat
acaacaagaagagcaagtagcggcagcatcatcaatgtcagtggcaacag
catcaatttatccagcaccgcaggttgacatcatgcggagtcaccaatag
caaattgcatcctcctccgcagcaattcaaaagcatcctaatcaaacaag
gcagccctacttcaattgccccccatcagcagggctgaatgacaatggct
cctccagcaaaaggacctgctgttgccattccctgccagcaaaaaaagaa
agcgatcaatgcaacagcattctccagctgttgttacacttgccgcaaca
aattgcagctcaaatctgatggcatttgttgttgcccagcgttcatcata
cccagaaattcaaagactgcacggatgcagagtcagggttgcAAATtggg
tagtcatcatgttttgatctctgtttacctttaaaaatatatcttaaatc
aaaaatgggggcattccgtgcgaggcgagagcaaagtgtgcgatgcacac
acatccatgtacaactaagcatagacaggcacctttattttttaacctat
tacttcctctgtgtccatgagtttcattctgtctagcttgctacaaaaat
cttgaaacggctgctagtaattggaaactgagtcctttttctcctcctcc
tcctcctcctcctcctccttctcctccttctcctcctcctctcctttagt
tagacagtttttttcacttttgccataacaggtacctcaagactcaacgc
aagcatacttacctgtaaataattatacatgggtagtcatcatgttttga
tgtctgtttgttaaaattatatcttatttccaaaaagggtgtattcacat
gcgaggtatgttcaaagcaattgaggaatatgtgctctctaacaaacaag
cttaggcaagccacatattttttaacttacgctccctctgtttctatgaa
tggcattctgtctaccttgctgcaaaaactctcacagtggctgctagtaa
ccgtagcatataATTTACTTCACAGCCTTTCACAGCCATAGACCACCAGT
TCAAGGCCTGTACTTGTAGGGTGGCATGATCTGACAAGATAGTTACATGA
TGATGTATGATGTGGTAGCATGAAATTActgtacaatccagggcacaggt
tacaccgggttataggtcacattgggctagtgtccttgacattttgtttt
tcaggggtgtacaaaatgctaaacacaccggactccttgtgtacggtttc
tccataacaacagcaacacccctagatttacaagacagtgtaactccagc
tggttgtagagatatttgtattcaccacaaaagtcacatcacaacaatta
aacaacagctagaaatggttagaataataataaagtgcattgctagcatt
ggtgacctcgagaaggttagaattagaaaactggcaggaatacagtgcct
taccctacaaaaaacatagggtacaatttcaagataccaatttttgtttc
tgtattattttgctagctttgcccacactggggtacatgttacattgaat
agtattgtttgattttttCAATCGATATGtttagatagatttgtgcaata
ttaaacttaaaatttgtaatagagaatttcacacactttatttcaaatag
cttaaagttatattattattcatccacaatttgaacattttttctgtagc
gatgatCTCAAACAAATTATATTTCTCAAATATAGGCTTACTTTTTTGGC
AAGGCATTCAAGCCAACTGTCACTAATTTGATGATATGAAACCAATTAGA
TTTTTTAGTTGCAGGGGTATCCCAACTATTGCTGGCTGGAGTAGTAACAG
AAACAGATCAGAGAGCCCTTGCAATGCTTCATATCCTTTAAGCTGATGTG
GATCAATTGTACTACCTCAGTGTAGAGGTAGATCTACCACTGATAAGAtg
tatgtccttgttttttagagttctactaactttggtaaaatatggtatgg
taccaaacaatagagagtgttctgtgagaagacattgctaaccaagttgc
caaaattgaggttgcaggatataaaaataaagccaaaaggcaatgcaaaa
gttgtgatatcaaacactttataacacggaaagattaaacaatctaaaat
ggtgtgtaggggacaggagtcattctcacgcaattatcatttttactaga
gaagttgacttacgtgataacactcaaaaacacaccagggtttggttgag
tagtggcagtggcttaaggctgaacaatttttctcactatttatcatgat
gtaccttcaatgactatttcacttcatgaaaatagcaataacctttgaaa
atacggtgacttcttgaagaaactatttcaacttatttttaaaaaataat
gcaattgtaaaagatattttcaagacatcacaatatttttaactacaggt
agaaaatatacatttcctacttgtgatgtgatgcaattttcaacagtaat
atgacttttaagagattatgttattttaaaaaatagtgtcgattttgatt
aagtattgtcattgcttaaaatgtgttaccgatttcgaacatcttttgcc
aatgccgctttattgcaccccatatcccccaataaactaatgttgacatt
ttgcacattaattgttggttttgtcaacagatctgcatgaatgagtgtga
actatttcacttcaacggacttccttctacttattgactctctctctctc
tctctctctctctctctctctctctctctctctctctctctctctctctc
tctctctctctctctctctctctctctctctctctctctctctctctctc
tctctctctctctctctctctctctctctctctctctctctctctctctc
tctctctctctctctctctctctctctctctctctctctctctctctctc
tctctcaaaaaaatccagtcacatctggtagtaatggggctcattttTCT
TCATAAAACTGTATCTCCACACCCTGTTAAAATTTTTCACATGAGGATCA
TTTTTTATTTCCATCGCCACCAATAGCAAACCAACCCAACAATCCTCATT
GAACCCAcatgatgcactgtcctctggaataatccttgacgaaaaaaaca
aagaaccccaattttacaaggaccaatcatctctaaaatctggtcacagt
atgatcaagaccatcacttgtaatgaacacatttttgaggccatggccgt
ccttgttttgatggcttcattcacacggtctctcactaagtcacgtttga
tattgagagagatctatacaatttctgggggatgtcaccatctccttgtt
ccttgtccgttgtcttgtggaattgctcttctcttcatgaaagaagcaaa
ggatgatgatttttctttccaagatttaccctgatgcagtggaagtcttg
ctgaggacatcataaatttcagcaaacaaggcttcaatgtggatgatgac
aatgggccatcttcttagaacaccctcactgacaaagagccCCCTACTCA
CCCTCAGTGACAAAGAGCCTCCTACTCCCAGTTCTGTGATTTTTGTTTCA
GGATGGGCCATTTTCCTGCATGAATCCATGTCAACCTGGTTCAATAGGTG
GACCTGTCCAGGCTGAGTTTATTTTCTGAGGAAGCCCCACCCATTTGAGA
ATGAATACCAGAAaagaacaacttaagaaattaggtacttgttaattcta
tacctagacactagaaccacgaatgggagtcttcatacgccaaaggggca
tgccaattagcgttgcagacagggccaccagagagaacggctctctctca
tctgagcttatgctcaggtaattaagacacaaggctttacttcctgcatg
caggaacctttaaacgccgctccaactagtgggacccatcgtcatcactg
tcttggctaagctgcaatgtcctggcatcccgtgctgcctccagtgtaag
caaccaataagtttgatcctctcctgatgaggtacctagatcatctagat
taatctccaacaggaacttatcatcgtcctcaagctcttcttcccctagt
tccaattggtcctccagtgctctccgaatctcctcctgacatgagccaag
gatacctactactgctggccccacacataccccaatatcaggacatgggc
ataatcacaaaataatattcttaccattgaaggaagaatcccaccaaaca
tttggcaagactcattggcaagaccagtgagtcctgcaagactcattggc
aagaccaatgagtcatgcaagacccattggcaagaccgagtagtcttgcc
aggatccaatgtacagcctgatcaagtgcactaagatcctgattggaaca
caagaatccaatagggtacaaataaaccaaatgtaatcgaatagcatgta
aactacatggtataagtgagaggactaacattgtgcagtcctcagtttta
gtcatttcaatagctcataaaaataatttccaatcaactggaacttcacg
ttcttattatttactacatagaacttcaaccaactatcggcttaggtcac
ctccttgcgtttcgtagccaaatccccagcagtccggtcgtgcaccataa
cattcctatagagccattgcccttgagtaatctccagcaactgaatcgct
aactcctttgcccacttatcgatcgtcagacgcgactccgactccactaa
ggcgtatttttgcaattccaccaactcccgcgacagcatgccttccataa
atctcctccatccaatacaatctactgacacagccaacctccgatattct
tgttgaaatccaacaatttcttgcatggtacggccacctctcccgtgagc
atactgcactataaaccgacgaagcccctgctcagtgccatttgccttca
accaatgatcgagtagatcgattgaccgatgcaagacttcgactctacct
gcctcgtcacacatcaatatatgtccgcatgtctcctgctcaaccccgca
gctcggggttgtgaccaggtgtataatacacctgatttacatcgcagcct
gctatccccaaagtttgctttgctgcaaaaagttgaaacaatctgggaac
ctccgtcaaggcctgataacacgctggccagtacacctcatcgaattgtt
cttcatccagccaatgcactttcggatcggacaatattctccgtgccaaa
attttgttgcaccaatagacaatgctctcttctgacccagaggtcatctt
atgctgtcctaccatcaccacaacaggttccaatggaggaggcaattgtg
ccggagtcatctgaccaaccaactcccacagctcactcttaaattcaatg
tccatgcagcaattgagctgtgccacacgtgaacgttccatgtaggcctc
gtggtcatcttgatgcacctcaacatgctcatacacgcagtcaaaggaga
attcttggcagtgtagcatcaacaccttaagaatacccgagtgcttagtc
ccacttggaaggcgatcatttgaaagacgcaccacccgacccagcgcccc
aaggcaatccgagacaatgtgcactgttccagccaaatttggcctgagtt
tatttactgccagcagaattagatgaatagctgcaagcccgagtaattct
ccacaataagcacacacatcttttgacccttccactaaccgacccaaaat
cctacctctcccctcttgacactcaaggacaaatgcacatttgttggcgt
cagtgaaaagctccctaatgtaagaaccatccacgactgcgagtactgaa
cccgcctctattgcggaaataagccaatccctgtcgcctattatctccaa
cttcctccaaaaccagccttgcttccagccctgaatcacatcaaatatcg
tagttggcacaatgaccacatccaccgccggcgcgactgaggtcatggcc
cactgaccatcacctacctctcgaaccgagcacggctgacctaaaacttc
cacagcagcgttctcctgcgtcagttgccacctcctgctagaatgtggaa
ccagttggtacatatcaattgagtcattcttgtagttaagcagatatccc
tcctccgtacacactctccgatcccacaccgtgtaccctttgtgaagaca
cctgcctaagcgtaccagcatgcctccagcggggacaagttgccacaatg
cttctctccagagcgtgaaatccgatggtgtgggcctctcctttggaaat
ttaagttcagaccatttctgtccatctggtcgccggtacagatatttagc
atccaaatcactgccaagagcattaaggacacaagagagaaacacaacct
gctggtgaagccacaccctattcagtatcacaagttgcgctgctgaaaat
ccaagttccaaaaaccgctgcataagccagcaatcctgttcacaagggaa
agaaagatccatgtctaaaatatcaattctcacactgtaaagtgtgcatt
tttcccaaagagacgtcatccagctccatgttaccgagtctttgtagcaa
gagaatgactcatgaaatggctgaagtgaaagaccaagctccagcacaag
ttccctaattgatatagccatcttccagcccacagaagaccttagtttca
catgtctgctgcgtctgcggccaaaaattgttgaaaaagacaccatgcag
gacatgtcctagacatgtcctggacacatccaggacatgtcctggacatc
tcgtgtttttagcgttttcaaacaaggacacaggacattcaattttagac
acagagaacatgacaggaggtgagaggacatggagtgtttacttcattta
tagggtcctttttgatactttcaggtgaatatatcaagactgttggttgt
tgcatgtaaattacattcatttaagtgcaatccataaggattgcagtaca
aaaatacttaagataccttgttatgtgccttgatactgttatgtaatgta
tgtgagtcaaaacttctgaggacacgggacggaaatgggactcaccactg
acatatgtcctcgtgtccacaaaaaacccgtgtcctggagaaattaagga
cataggacacgtccaaggacacgtccaggacatgtccaggacatgtccag
gacatGTGAAACTAAGCcgaagacttgcaaccaaagtgcataagaagctt
actcatttggcttgtgaagcacttgatgcccggatgtggacagcccagac
cataaaatcctctatggagctgacaaacggaggctgctgcagttcaaaca
acacctcccagaggtagcaacctgtaatactgtttgtccagagcatgctc
aagcatggaatgtcacgccatattgcaacaaataccgtaacccaccctcg
gccagaattgtacgtccagcagaaaccacacatccctccaacgcaaactg
ccctccttggcctggtccacccattcctgccctttttccttcattttcac
cagagtctctgccgcattgccatcatggctggaccacactcccaacatct
cccaaacccgaatcaccggcagatggtctatgggggcgagggatccatct
ggcattgggaccaccatctcataggcagcaacaccatggtttggtgcata
atgccacttaccactgcggtcccactgaaaggagagtaggtggtagaaac
acttctctggcttgtaggaacctcccgtagctatcaacaatctaccccaa
ctgttaacgctggtctccatgtggtcaaaagtttgcaacgccgattcata
attgaccatatcaatgtggatcaggtcgcagtcatccacaaatagtacag
ctgctaacagaaactgcaactGAGAAATAGGGCAAACAAATGTAgcacca
tgacctttcctcttgggggctcgtaacaccgtgatgctattgacagccca
tcccgccggcactgcaccgttcccttgacagagtccttggtatttgactt
caattttactatttgcaaagtcagtagaatccccgtacgccatccgtaga
aagtacttcatatctcggatagcctccagcatagcctctgcaacttccag
tggtactcccattgcttgaaaaataagagaggcgatcacatgtgccacac
tgtcttagcagttagctgcatcaACAGAGCTGATTGCTGCCAATAACAGG
AACTGCCTGCCAATGTCGTAGAACAGCACTTTCGACAACGAGCCGTCTTC
CACAGTCCTCCCTCGCTCACTGAACACCTCATCCTCCATCAGACCATATT
GACGAACCGCCTCCATCATCCGTTCACCAAAGATAATCTTGTTGTTGGCA
TTAAAATCTGCCTCCATTAACAGAATCGCCCGAAGCTTGGTTACTAGACA
ATTCCCTGGACTCTTCTCCAATATGCAGGTCAAGCCCTGCTTCCATCTTT
CCAGAGAAAAACCATACATTGAACAGATCAAGGCTTTCAACGAGTGATGA
TGAGAGATCAAGGGAGAACCTGCACCTGCAATATAATGTGAGAAATGTAA
GTCAGAGTGAGATGACAAGGTCTTCTCCTTGGCTTTCCTCCACTTAGCAC
GCCACTTTGGGTGCCACACTCGCAAATCCACCAAGTTTGCTGGCACGAGC
TGTTGAAGTCGAGTTACCTCCTCCAGCAGCTCACGGGTTCCAGTGTCGTA
TTCCTTGGAAAACTTATAGTCTCCTGATaaaactgccctacctgccggag
tgttgccatataaccaaactctcctctcaaccgacctttacagatagggg
cgtgctcagccaagtaaaatctcttcctgtgaatttctccaaacagtgtg
gactctacctcccacttggttgatgactcctgaatagaaccatccctctc
cgccacttgcacttgagtaacactcttactggactgtttagccatggaat
tgtccaaccttctccaaaatgcccgctcatgttctcgcttgataattgcc
agtatttgactctcagccttctggttacgtttagccttggccacaaccaa
ccattgctggaggtgcgtccatcaataacgatgcccatgcctttcgtagt
actggcatttttcctcacaaaccttcaatctctccttaatctccgccttt
cccaagctaaatggccgcttaatgccgcagcactgagctgtccgccgcaa
gttgctccagttcctgattttatcttgaagatgccgaaggagcgactcat
atacctgacaccgccgaatccaaattgacgcctcaggagagaatggaata
tgcccattcttgattctcctgcaaatccgttccgcacgccgcatataatc
attgctttccttgtcaatcttgttaaccttcCCGCAAACCAAGTCCTTGC
TTAGGCCCAAGGATGCCACATTGATCAGCCTAGAGTTAAGGCGATGCTCC
CCCTCCAACTGCTCTAGCTTTGCCACATACCTCTCAGCCACATGGGGAAT
AGTCGTATTCAGCCGCCTCCCTGCCATTTGCACCACTTTTGGAGGGCTAG
CACCAACAATTGACTGCGTATGAACGTTGACCACAAACATCACCAACACT
GAATCCAGCAGGCATGATGCAGGCATTGACCACATGTATGTCCTCCAAAC
CCCATCAATGGGTTTCTGACCTCGAAAGAATGTTGGGCCAACCGGCCTGC
CCGTAAAGTCTCCTACCACTTCACTCATATTCAATCCATCTGCATGAACC
AGTGACTGACCAAGTTCCCTCCTGTAGATGTCAGAGTTAGCATCAAGACA
CACTAGTAGTCTATCACCTGCATTCCTGCATTTCTGAAGCTGCTCTATCA
AGTCTTGATGGAATCAAATTCTTGAGCAGATCAGGTCATGTTCCTTGTGG
ATGTAGTAGCATCGTGCCTGCTGATAGGATGATCTAGTAGCCTGTTTCCT
ACTCACGCAGGGGCAGTAACCACATACCACTCTCGTGACAATGGCAATAC
TGCCACAAAACACAAGAACAACCCACCTGCCCAGGCCAGTTTCATCCCGC
CCCAATGCCTTGAAAACATATTGTTCAACCAGTTGTCCGAACACTAGTGC
TAGTGCCGCCGTTCCGCCCTCTTGCCGTCGACCTACTTTCTTACCCTCAT
GCCGATTGTGCACCGCCACCGCCCTTACCTCTGCCTCGCCACCCTTAAAT
AATTGTGAAAAACCATTGACTTTGTCCTTGTGCATTAAACATTGTTTATG
TTTGTGGAAACAAGCAATATCAGCCTCCAGATCGAACCAAAAAGGTTTCC
ACACCTGGCGAGCCTTCGTAATGACTGTGCTTCTTCAACGCCATCTTAAC
CAAGTTTGCTGCATGCAGATCCTCCAATTCCACTGCAGTAAACTTCTTGT
CCTTTTCTTTCTTGCTCATATCGAAAACATTTTCTCCATAGGTATCCTTG
TACCACGCCGCCTTTTCCATCTCCTCCAATTTTGCATTTTCAGCATCCTC
TGGCATCATAAGTACCCGCTTGTCCTTGTCCCACTTGCAATTCCTAATCT
CTCTAACAAGCGTATGATGAATCTTCCCCGACACCACCTTTCGCACAAAT
TGTTCGTCCATTCCAACTACTGTAGTAAGGTAATAAAAGAAGAAGGCTCC
TGGGTTTTTGTTGATCATCGAAAGCATGCGCTCCGTCTCTTTGTAGGAGC
CAACAAACACGTCCACTGGGCCCATCGGTTCACCTTGATGCACCTCAAGA
AATATTGGGTGTCCCTCAGTTGTCTTGACATGATTGCAGAGTATAGCACG
CAGCGAGACCATACCAACCACTCGAGTAGAGTCCGAGACGGACGGAATAT
TGAACGACTTATCCAGGTCAAGAATCCCGCGAATATCATCATACCTTGAG
TTGGCTTGGAAGTTAATGTGACGTCTGCTGTACGAGGCCACAACAGACAT
ATTGTACTTCGATAAATCAGCCTTGGCTTCCCCCATCTTGCCTCGCTTGC
CAAAGTCATACACCATCACCACCCTTGCATGTGGCCCAAAATACCTCTCT
AAAGTCTTTTGCCAAGGTAAACAGCTCTTGCATGTATTCAACCTTCGAGG
CCTCTACAATCACGTGGAGTGTCTTCCGCCACATCTTCCTCCTCCAGTCC
CATTCTTGGAATATAGTTGCGTCTTCTGCCCTTGTACTTTTGGTGTCTGC
ATGCTCAACTGAAACCGAGGGACCTCTGCGTTGCTAAAATAATCCAGTAC
CTCCGCAGTGGCTTTATCTCTTGCCTCCTCCAACATTCGAAGCAACTCGG
GAATCATCACCAAATGATTTGGGTCATTGCGCACTCTATAGAGAGTCACT
GCAGCCTTGGTGACAAAGGAAATAATTTCCTTCACACTCATCCGATGTCC
GCCAAGCTGAGCCCATTCAAAGCTCACTCTCTCCAAAATGATATCCACGT
CTACATCACTCGATACACAGAACTGAAAGAAAACTTCAGGATGCACCCAC
TCATCCTCATCTTCTCCTTGAAGCTGATTTTTGTCATTGTCGTTCTTTCT
GGGTTTCCTCATCTCAAACACACCCGCATCCCCCAAGACTTTGATCCACT
GACCACAATCAGTGAAGTCTGCTGGTATCCCTTGCGGATCCCACAGACGG
GCACCCCCTTCGAGCATTGGTTCCCACACCAAGGACAAATCAACCTTCAC
CATGTGTGAGTACAGCATACAAGCCGCCTGCACAAACTCATTCATCTTAG
CTTCGGTGCCGTCTTGACTGCACACCTTCGAGCACACCATTACAGCCCTC
TTGTGCTTGTGGATGTGACTTCCCCACTCCCCCCTTTGTTTCTCTGCTAC
GGACATCTTCGCCTCCCCCAAATTCAGTTACCTCGTCCCAGTAACCACTG
CCACTGCAGAAAACCAGTCAGTCTTGAGAATCAACGTGCCTCCAGTGTCC
TTAGCTGTGCTCCTGTCCTTCTTTTTCTCGTGTTTCTCTCTCCTATCTTT
GCGTTTCTTTTTCTTCTCCGGCGATCGCTCGGGTTCACGTGGTTGTTCCT
CCTGAGTCAGATCTACCGCCTCTGAATTCGCCTCTCCCATCTCTTTGTCA
CTCTCTCCACCTTTGTTAACATCTTGAATGTGAGCGTTAACATCCTCTAC
TGCTGTTGGTGCCGAGGCCTCGCTGCGCGAACGCTTGTTGGCTACCTTGG
CGTCCACCGATTTCTCTGCCACAGACCAAGCCGCCGCCTCCGCTCTCTCG
CGCTCCTCAGCCAATACCTGCTCCGCCGCCAATTCCTCCAGTTTCCTAGC
GTCCCTTTCCTTCTTGTGCCACTCTTGATCTTGGTTAGTAGTTGATGGAC
TCATGGTGTGAAGATGATGATTTCCGCTGTTTCTACTGGATTGTGTAGAT
GTACTGTATTGACGTTATTCGTAGGAAGAGATTTAGCTGATGCTGGCAGA
TATACTAAGCTCTTACTAGAAGTATTCGTTCGGGGCCGTTCACTTTGGTT
TGGCAACTCCGCTCTCTAATAGTAGAATGATATACTGATTTTATTAACGT
AGCGCTAATTTTGTGTGAATGTATCTGGATATGTTGGGTTGACAAGTCTC
TTCGAAAAGTGAGAATGAATACCATACTGTCTGTTGTGCAAAAtaaggca
agtattagggaaaatcatagcactgtatgttattagttacttcggggtaa
gtatttcccgacactgtctacaagtaagtacaaacaaaacaaatctgaca
acacttatcactatcttgcgttactacttgtggctagcacaagttacaac
atgcagacttcttcagtcactactgacattcatcagcaatgaccactttc
aTCactgcagtactttactcatagaaaaatcaaatgctaatattaTACta
caataaaatccatataatgttaacttggtttattgactttattttacata
tcaaatcaactcaattgtatgtgatgcaggaagggtgtggcctttaactg
gaaatgaataaattgtgtgctgctgtaaaaatcaatgtaaaaataaaaat
gaatcattgttttaccttctgcttctggtctcagctttctatattgttgt
tgttgttgttgttgttgttgttgttgttgttgttgttgttgttgttgttg
ttgttgttgttgttgttgttgttgttgttgttgttgttgttgttgttgtt
gttgttgttgttgttgttgttgttgttgttgttgttgttgttgttgttgt
tgttgttgttgttgttgttgttgttgttgttgttgttgttgttgttgttg
ttgttgttgttgttgttgttgttgttgttgttgttgttgttgttgttgtt
gttgttgttgttgttgttgttgttgttgttgttgttgttgttgttgttgt
tgttgttgttgttgttgttgttgttgttgttgttgttgttgttgttgttg
ttgttgttgttgttgttgttgttgttgttgttgttgttgttgttgttgtt
gttgttgttgttgttgttgttgttgttgttgttgttgttgttgttgttgt
tgttgttgttgttgttgttgttgttgttgttgttgttgttgttgttgttg
ttgttgttgttgctgttgttgttgttgttgttgttgttgttgttgttgtt
gttgttgttgttgctgttgttgttgttgttgttgttgttgttgttgttgt
tgttgttgttctgttgctgttgttgttgttgttgctgttgttgttgttgt
tgttgttgttgttgttgttgttgttgttgttgttgttgttgttgttgttg
ttgttgttgttgttgttgttgttgttgttgttgttgttgttgttgttgtt
gctgttgttgttgttgttgttgttgttgttgttgttggttgttgttgctg
ttgttgttgttgttgttgttgttgttgttgttgttgttgttgttgttgtt
gttgttgttgttgttgttgttgttgttgttgttgttgttgttgttgttgt
tgttgttgttgttgttgttgttgttgttgttgttgttgttgttgttgttg
ttgttgttgttgttgttgttgttgttgccgctgctgttgtgtgcggggtg
atatgtgaggaggaggaaccagtggtggtatctccagaattagtctgctg
gctaacatttagcaacattggcaagggcaaagtgaaacaaaaaaggaata
tgacattaaatcaaaggatcatcatgcccttacctccccctgttcctttt
cattgtcaTGTTCTAACaacatctcacacattgtcatattctttcatcag
tttacaactggtttcattgcgaagttccagtttgttactttcctctctct
tgtcattcaagagatgcaagataacaggacaaggagctccattggcccaa
tggattgtttatcactttcagctatcaagtgctgatcgtttggcatcaag
ttcgagcgcataagaggatccaacttgttagtgaaacgaagtgttactga
gtgtagaggtttccggatctgactgccacatgcaaggtcatattttgaaa
agcaagacacaaggatactatggtgcaatgtaattgctcttacagtgatt
tcttatcgtgattcaatcagtttggttggatctgtaactacctactactt
tgaaggttaagctaaacAACAACACCCTTACGCCACCAACTCCACATAGT
ACTACCTCTGCTATTAAAAATACTTGAGCGTCTCGTTTCATGAGAGAACA
CGAGCACCCATTTGACCCTCAATTTACCCTAATTTACCCCGAAGGCTCCC
AAAGGCCATAGCTGAGCCAGAACTGAACGATGGCACCACGCATCAACCAA
CGCCGAGGCTCTTCCGGCAACGAATCGAAACTATGCCACATCAAGTACAT
CTTGATCAGCGCGCTGCTCGTACTGATCCTCTTTTTGGCCCGGCTGAATT
ATCAACTGATGACTCGCCTCGGTCAAGACGCCAACGCCGCTACCGCAGTC
ACCTCGAACGCGGTCGTCGAGGGAGAGCCCGGGGCGGCCCATGGCAAACT
AAACTCTCTTCGTAAGGAAGTCTCGGAACTGAAGGAAAAGGTCGACACGA
TGAAAAAGCTGGTGGGAAAAGCGGACGATACCCCCCAATCAAAGCCGGCG
GCACTCGCAGACCCCTCCAAACTGTCGGGCTCCATCAATTCGCACGGCGA
ACTGGAGAGAATTACGTGCACTGCCTCACAGGGCAGCGCACAAATGGAAC
GAAGCAACCAACGATTCAACGAATGGTGGTCTCACTCCGCATGTCCCGAT
CAAGCATGGATGGATTCCATCCACTCCGTCTTTCATGATGCCATGCAAAG
CACCAACTTGGACGCATCGCTCTTGACGGCAAACGACAAATCCAAACCCT
TCCTAGTCCTGGATATAGGGTGCAACAAGGGGTACACCTCGTCTGACTTT
TTCGATGCACTCTCTCCCGGGACGGGGATGAATCCCAAAAACCTCGTGCG
GGCCATTCGCGAAATCGCCAAAGAAGACAACACCAAATTCGATCGAGACG
GGGGAGTGTGCAACGATGCCGATAAGCCGCTGAATACGGATACTACGTCC
GTACGTGAGATGGAAGTGCATTGCTTTGAGCCTAGTCCGGCCACGTACAA
TATGCTCACTCGGGCGCATGCCAAGTTGATGCCCAAGGGGGATGAGAGGG
CCAAGTGGCACATTCATAATTTGGGGGTGCATGAAGTCAATGGGAAAATG
GCATGGCATGAGGCTTGCGGGACTGCTGTGGGTGATGAATTGTGCACCAT
TGTTCCGGAGGGTACCAAAAATTCAATTTCGGTTCCGGTGGTGACGGTCG
ATTCCTTTTTAGAGGATACGTATAAATCGGGGAAGCAGATGCCATTGGTG
CACATGCTGAAGGTGGATGCGGAGGGTTTGGATCCGGCAGTTTTGACAGG
CTCAACTAAGTTGCTGACGCAGAATCGTGCCATGATGGTCATGTTTGAAT
TTAATCCAGGATTGGGGGAGGGAGAACATCCTCATGGGATGTGGGGGAAG
AAGGGTAATCCTCATCGTGATCTGTTGGACGTTACGACGTGGCTGGATAC
TTTGGGGTACGATTGTTATCTTGATACGCGTGTGCCAAAGGGGAATGAGG
TTGGGAAGGTGCCGGATGCTCCGGCTTTGTACAGAATAACGGGAGATTGT
TTGACGATGGAGCCAAGAGTAAGGGGGTGGTCGAATGTCGTTTGTGCGAG
CAGGAAGTGGGGGACTGTAGCTTGGGAATTGAGACGGTTAGCTACTATGG
TTGAGTGAGGTGGTGGGACGACAGAGAACTTAATGACCCTTTCGCGGTTT
ATATTGATTGTTTTGGAGAGGTGTTATTACGTTGTAATTATAAGTAATGG
ATATTTGATGAAACTAAGGACTAAGGAACAATTCATGTTCAAAATTATAA
GATCAATGGTGGACGTGGATGAACTAGGATTTCGCTCGCGGACTAAAGCC
CGAAGtaatacattttcatttatggtagtattaatcattaatcatGGCCC
ACTCTTTTAAAAAAAGTAATTTGAAACTTTCGAGGCAATACTGTACGTTG
AAAGTGATCTCATAGGCACCATTAAATATCTCGAAACAAACCAAACACCA
CTATGGGCTGCAGCCATAGTCAGTATCCTCTCCCTGCTGGAAAACACAAC
CAGAACACATGTGCGCCAAAGTCAATTAATGTGAAAGAACAGATACCTCG
TCTCTCAAAAGACAAGCCTCTGACGCCTCCCAAACAACACCTGTCACCGC
TGAGGACAACAATTGTGTCAGATGAAGTCGCAAGGCCTCAATCCGAAGAA
ACTGCAAGAACTCGTGAACGCTTCGATATAACAGAATACGTCAACACTGA
TACCCTTGATGCAATTAAGGAAGACGAGCTATTCAATATTCCCCAGTCAT
TTGACAAAGAAGATCTAGATCGCAGCATTTCCAATGAAGTAAAAGACGGC
GAAGAATCGGTTGACAGCAACAAGTGTAACACTGCAAAATTGACTGAATC
ATGCTTCATTGATGTCCTAATGATTGAGAGCAAGATTGTACCTTTTGAGC
CACTACCTGTACACGCAGCCCTTGAATCTCCAGTGAAGTGCAATTCGATA
GATATAGACTCCAAAGATGTAGATTCATGTTTGGTGGTGAATGACTGCGT
CCCTCAACAGGAAGTCAGCAATGACAACACTGGGAAGAAGCTTCTGAGCA
ACAAGGCCCATAAAGTCACGTTCAAAGATCGCGTCATTTTCGGGTCGGCA
GTAGTATTCCTCGTCTTGTTCTATTTTGCATGCATATTAAGCGTGGGGTG
GATCAGCCTAAAAGGCATTCAAGGTGCTCGTCATGTGCTTTTTCCAGTGC
CTCGTCGACTATTTCATTCCCAATTTAATGCAGTCGCAGCAAATGGTTTA
TTCAGTGAAGTCAACCAATCAAACACTTTGCGCACCATTGAAACAGACTG
CGGAGACAATCACCGACTGATAGCACCAGCCCACAAGGGATCTCAAACCT
CGGAAGTTATTCGACACACGCCGATCTCCTCACCAAGTATCAAAGTGCCC
GCATCACTCAAAGAATTCGAACTCTCCAGAGCAGTCAGAAACCAACAGCA
ACCAGGTGAAGAACTGCCGTCATTTGGCGATCAGAAGATTGCCAGATCAA
GAGGTCAAAAAAACAAGCTTTCAAAATCGAGCCTCCGTAGCATCACTATT
CATTTAAAGAACTTTGACAAGATCAAGTTTCCGAATCTGATCTCGTTGAA
AGATATCAAGAAAATGATTGACGAAGGAAGTTATTTTATCTAAAATCGCG
GGCGTACAAAAAAATCCAATCATCATAATAGAGATAACAACATGAACGTT
GTACCCTGCAGATCGTCGCATTCACACCCGCCTCACTAGCAGCGACATGC
AATAAAACTAGTAACCAACTCGATTGACACTGACTTTCAATCCCACTTTT
CCTCGCGAAGAACTGAGGCGAAGGAGACGAAAGACAAAAGAAGTTGGTCC
AACACCAGATTGCAAGGTATCTCTCTAAAAGAATGTCACTCTATTCTTAC
CTTGGGATGCTTTCTTCCTTGCAGCTTTAATAGACATTTCGTGCCAAAGC
TTATCTTCACCCCTCTCGAGAAATCGGCCGCCATACTCTTTCACAATCTT
AACAAGTTTCTAGAAACAAGACGTGCAGTGAGGCGAAACGTGACAAGGAG
TTTGCTTTCTTCAAACCCAATTCATACATACCTGAGACAAGGCAAACTTT
TCTTGACGACTTGTATCACTGTGACGATACTCGGAACGCAATTTACGAGC
CTCATCTCTAAACTTCATGTTACCAGGATGACGGTTGGTCAGACCTCCAC
GCCCACGAAGAATGTCAAGATTGGTCGGTTCAAAAACCTGAGTGGACAGT
GACTTGGAGTTCGTCTTGGATTTTTTGCCTTTTGACTTTTTGCTCTTGAG
CTTGACATGCGATTTCATCTTCATCGCTTTCATTGCATAAACACCCTTTG
GATCAGTGGGCACTACCAATTCACTTTCCGGAGGAGAAAAAATCTCAAGG
TCAAAGCTTCCGTTGGAACTCAAGGAGAAGTCGTCGAGTGTACTTTCTTC
GACAGAATTGATGTCCGGCTGGTTGGTTCGGATAGGAAATTTCGAGACAG
TGTTATGATAGTTCACGCCAAAGTTCGTGTCCAGAGCAACAAGTTTGTGA
TTGATGGGAGTGGTTCTAACATCCGCACCGAGACCGCCAATTGACTTTGA
TAAGTCGCTTGGGAAAGTGTCGTAATAATTAGAGTCCGGTGTTTCATCAA
ATGGATCATATTCTTCTTTGATCGCGATATCGGCCGAAGTATGGAGTCTA
CCATTTGGCTTCAATACAGCTCGACAAAAGGGTTTCTCGTGTGCATAATC
CGCTGGCGTCTCCTCGCCAACGAACTGATTTGAGAGGTTTCTGATGTGAG
CACTACTAAAAGTGAGGGGCGACATAATGGATCTCCCGTCGATTGCAGGA
GTGAAAAGTAGCTCTTTGTGGGAAAATGAATCATCGTTCGCATCGTCTAA
AGGCATGATCAACTGTTGGGTAGGATAAACTGCCGATGGTTTTGCGGGTC
TGTCATAACGAATGGGAGAAATCGATAGCATTGCCCGCTTAGATACCCCA
CTGCGACAAGCCGAGCTGTTAGAACTTCCACCCGATAAGAGGTGTTTCGT
CTGATCTTTGATTTCAGACGACGAGCCGATTCCGGAGAGAATCCCTAGAA
GATGATTGCTTTGAACCAGTTCAGGTTGCCCAATGGAAGCCATATTGGTG
GTTTGACGGTGACGACAATTATCACAGTTCGTAGGGAATGACTTTGGAGT
GAAAATGCTTTCAGCGGGTATCAAGTCAACTAAACCGTTAAGATTGCAGT
CTTTACGTAACGGTTCATAGACGATTACAGAGCAAGTAGATCCCCAGGTA
ACAACGATAGATCGGCAACACAATGCGGCAACATTCAAGTTTGAGTGTCG
ACAGTAGAGAATAACCGCAAACAACCATGACCTCTCACTGTCCACTGTCC
GCTGTGGAGGCTTCTCTCCTTCGCTCGCTTATAAATCCGAGGCATGTCCG
AGAAACGTTTCGAATTCAAACATATAACGAGCTGAAAAACGGCATCGATA
ATTAAGGAGGTGAAACACATGAATACTCCGTGGGAATCAAAGTGCACACT
ACTGCCCTAAAGACTAAACGTCCATGGACTGTCTGCTGAATGAGTGAATT
AGATCATCGATAAAGGTACTCTATTCATTCATGAAATCAAACATGTTATT
CAGAATGCCCTAGCAAAACGGCAACGGCCGCTCTCGAGTATCGAATGTTG
ATGGTATCTGTCTACCTGTGCGAAACCGTGAACGTAACGCGCATACCATA
GAGACGTGATCACAACCGCATTTTTTGGCAATGATTCTTCATCCACATTA
TTTAATATCAGAATCGTGTCTATGGTTCAAGTCTGGTGATGCTCGCCATG
CCTTCCATGTCCTCCCATGCTTCATGATCGACGTCGGGGTTCATGATCGA
TTGTTGTGCTGTGATTCATCGCTGGCTCAAAACATTGGGATCTGTTGTGT
CGACAAAGATACCTAAGGATACCTTTTAGTAGGTGCTTTCTATCTTTTCC
TGTCACGTCAATCTTTCTTGCTTGGGACAATACCGGGACAATATCGGGAC
AATACCGGGACAATACCGGGACAATACCAGGACTTAAAGCGTTCAAGGGG
GCAGTTCCTGGGGCTTTATAGGGGGTCTGCGCGGGCTCAACGAGTGGGCA
TGCACGTCACGAACTTGGAAATTGGAAATCGTCCTTCGAGAggcatcgtc
agggcaggtcacagggcatcatcaggcatcatcagggcctatcagggcat
catcTAAGCATCTCTCTTCTCATCGTTTCGACCTTCCCGCACCATCGCAT
GGTAGACAATAATTCCAGGCCGATTCCCATTATCATGAAACCCATGAGGC
ATTTAGGGCAGCTCCTTTGCCACATTTCTCTTTTGGCGTTCACCACCAGG
CGAATCTCGGCACTTGCTCCGGCATGTACAAGGACTGCTGCATCGTCTCA
TGCATCGATTCCTCCCGATGTTATGCATTTCCCAGCTCACCATTCCCATC
GCCTTCTACATTCGCGCTCAATCGTCAGCCGCTCGTCCATTCACCTGTCG
TCCTCACGATCCTCTACGAATGAGGAATTCAACGAAGCCGCTTACGAATC
CGATCGAGTCGCTCAAGATGCGATGGCCATGGCGGCGATGAAATCTCAGG
CGGAGCAAGAATATGCCAAGCTGCGTACTCCTTGGAAATGGAGGATTCGC
AAGGCAGTGTGGGATTTTTTGGAGGAGAAGGATATTGCTCAGTATCCAAG
GTGACATTCACTTGGTGTCTTTGTTGGAAAATTCTTGATGGTCTGGATCT
TGGGCTACCTGTACTTGCTTAATCCTTCGGCATTATTGAGAATGAATTGA
ATCGTATTTTACTAATTTACAAGACCACCTTATTGCTAAACAAAATTTTG
CAATGATCCCAATAGGCCGGTCCATCACCGCATTCCCAACTTCTTAGGAG
CAGACGAAGCAGCGAAAAGTCTTGCAACTTTGCCGGAATTTCAAAACGCC
AACCTGGTCAAAGTCAACCCGGACACGCCACAGCGAAAAGTTCGACATTT
TGTACTCGAATCGGGCAAAACATTATTGACTCCACAACCACGCCTGCGCA
CTGGATTCTTTTCTACCCTAAGCACGAACAATGTCCCACCCGACGTGCCC
ATCGAGGCCCTTACCACATCCAAAGGAGCGGCTCAGCATGGAACTCCAGT
ATCCCTCTATGAATCATACAATGTCGACTTGGTCGTTGTGGGAAGCACGG
CTGTATGTCCCAATACCGGAGCGAGGGTGGGGAAAGGAGAAGGATTTGCC
GAGTTGGAGTGGGGAATCTTAACACAGCAGGGTAATTTGGATGCGAGTAA
GGTGTTGGTGGTGACAACTGTTCATGATTGTCAAGTGTTGGATGAGACGG
GTGAGGAGGAACCTTGGATGAGTTTGCTCAAAAAAATGAAGGAAGAAGAT
GGGACAGAGGAAGTGGCAGCAACGACCCCCTTTGGGACATTGACTCAGCA
TGATGTTCCAGTAGATATCATTGTCACACCAACACGCATAATTCGTGTTC
CAAACAGACTTCCAAAGCCTTCAGGGGTGTTTTGGGATTTACTGTCACCA
CAGAAACTGTCTCAAATTCGCGTACTTCAGGAATTAAAGAAAAGAACGGA
GGAAGAACTCGGTCATAAACTGCCTTCTGGACCGGATGAAATTCTACCGC
CTATTGCAGAAAGGGGGCGTCGTGGAGGAAGGGGGCGAGGCGGGAGGGGT
AGAAGTTCTGGCCGTGGTCGAGGTCGCATGTCGGGTAGAGGAGGCAACAA
GGATAAGCGATGAATTTGATTGAGTTTTAGTTTTGAGATTTAGGCTTTGA
CTAGGTAAAATTGTTACTTCCTTACGCAAGTACAGAAAATTTGAGTCGTT
TGCTGGATGGAGAAATCCTGCTGCAGTGACGGACATCAGTCGTTTCAATT
AAAGTAGTGTAACAATAACGTTGTTTTTTCAAAGCGATTGCCACTGAAAA
GTCATAATGGACGCGTAAGCATATCTAATAACGGGAACTAGAATTTATGG
AGAGGAGTTCACGGCATTTAAGAGCATGCGACATTGCTCTTCACTCTTCG
ACACAGACACAGTGGTGGTTATCTTTTTGGGTTTTAAACACCGAAGACAA
TCGACGAGCTCGGGGAAGCTTGAGTGCTCACTATACGGGACACCATGAAC
GGTATATCTGCCACTGGTTTTACTGCTGATAAGTTTTTGCCTGGTTGGGG
ACGAACTCAAAGGTTGCGAAGACTTCTTTGGAGAGGAATAAGTCCAACCG
GTGGGACGGAATCCTACAACCCGACCGTAAGGCTTAGAAAATGCCTTGTT
CTTATTACCATCTTCCATGTACTCAGGCATCTTTTTGAAGTTGACGTGTC
CTAATGGCACAACCCAAAGATACGACGCAGATTTTGTTGTTGTAAATAGG
CTCATGCGCTCTTTAGGCCATTCCAAAGCGGATAAGATTCTTAATCTTCG
TTTATCAACATAAACCTTCGTCTGTAGATACTCAGCAACTGATAGATATA
TCTTTTCCTTACCAATCGTATAGCTTCCAAACAAAAACAGCGTGTTGGTC
CCCATCATTTTCGCCGTCGACATTTCATCCTTCACAACTTTTATCGCAGC
AGCAATAGCCTCATCTTGAGTTGGCAGTGTATATTTCGGATCGCAATAAG
TAGTGTCGAGAAAGATTTCATCCAATCTGGGCGTCATATTTGAGAATGCA
CGGAGTTGTGGCATTGTCATCATGAATGATTGGTTCCAACGAAAGTCACC
CACATGTAGAATTTTCTTATTCCCTACCTCGAAAATAAACATCACAGCTC
CGGGGCAATGATTGGCATCGAGTAGAGTCACAGTGATTGGTTTGTCTTTG
CTCGCGACTACTGTAGGTGTATTCATAGGAAGAGGATGTAAGAAACGTTT
TTCTACTCCGAGTTGTTGATGCACTAGGTTTGCTGTCGAGACAGAACAAT
AGATGGTACCCTCATTCCACTGCTTCGTGATACCACCATAATGATCTGAA
TGGAAGTGTGTTAAAAAGTAATTGTTCGACAGAGAGTGGCTTTTGGACAG
TACAATTAGTATGGCAGGAGAAAAGCTTGGTGGGTCTGAATGAAAATATA
ATAAGCGAAACGGACAATAACGAATAACAATTACCTTGCATACAAAAAGC
CATCGCAAATGAAATCTGTTCCCGGTATTTTTTTATATACAGGGCAATTG
CCGGTGTTCTGTTTGTTAGCCCATCCACTACCGCCCCATCTCCCACGAGG
TTTGCTTCCATTACTTGAATCTGACTTTTTCTTTTCCGCGATTGCTTTGC
TCTTGGCCAAATTTCGAGACCCTGCCATAAGCACATTGGTTAGAGATCGA
ACAGGAGCTTTTAAAAATCTATCGAGCAATGTCTGCTGTGGCTTGCTTTT
CATCAAGGCGTTCGGTTCAACATCCCAAAGCAGTTTATTTGTATCCAGGT
CAATAGATGCGTCTCCGTGCCATTGATCTTTGGCATAAGGATTGAAAATT
GCTTTGCCTGAATTCCCGTTGGACGGACGAGAAGGTGGTAGCTCAACACG
TTCGTCCTCTACGAGTCCGTCAAAGTCTAAACCAAAGTCTGCATCCTTGC
TTGAAGACATGATTCCATGTTTTGCGGAACATCTCTTCATGTGAGCAACA
CGTCCACGAATGCCTGTGCTTAGCTTGGACAGATCAGATCCACAAATGTA
GCACACATCCCGTTTAGGTGACTCCTCCACTGATTGTTCACCATTTTCGG
AATGATGCGAAATTTTCTCCATGGCATTGTTTGTTGATATACAAGGACCA
GAATGATGACGTACGTCAGGCGTGGTGCACTCGCCTTCATAATAATCAAA
ATTGCTTTCTCCCAAGCAAAATGGCTCCGGTTCCGAAGCGTCCCAGCACA
GAATTTCAGACTCGTCGTCCTCACTTACATTACATCCGTCATCTTTATGC
ACACTACTTTCGCCTTCTCTCGAATGCGGTGCCAGTCCATGTCCCCTTTC
GCTTCCGTTGTAATCCGTTGATTCATCTGAAGTGACGCTTTCTTTCTGAT
ACATTCTATTCGAGCTATGGATTTGAGATGTTCCGCCATCGATCTTGCTA
GGTATAAATTCATTGCATTTCGTCGAGTCTTGGGCATGATCACATTGTGT
AAAATCATGACTTTCGCTGGTGTAGTTATTGATGCCATCATCAGGGGCTG
AAACCTTGATCTTCTTATAACCATCATGAGTATCCACGGATTCCCCGCAT
CTCTTTCTCTGAAAATAGGCAATATTGCTGGTCGCATACCCATCATGTAG
ACTGTCCATAGATTCCGGTTGATTCGCCGTCCTTGTCGGAGAACACGGAG
AAACAGAAGCATTCAAAGAAACTTTGTGCTCATCACATGTACCGAGCTTA
AGTATCTCAGATGTTGCACCCGTGTTGCTTTCTTTAGTACTTTCCCCTCC
TGATGCAATATTGTCGAAAGATGGAATCTTTGCGGGAATTTCACCATCGC
CAGTATTGTCAGATTCATTTGTTATACCCAAAGGAATGCATGTGGAATTG
TCTTCCATAGTAGGTCTGTCAGTGCAATCAATGTTAGACGACAAAGTGAA
ATAATTGCGATCCATTGTGGTGTCATCTTTTCGACAAGAGAGACAGAGAA
TTGCACCTTTAGACAGATGGCAGAGACAAAGAATGTGAGTCAGCTCGCAG
TACTAGGAGGAAGACCAGCAGCAACATCCGAAGCAGAATTCACAAACAGA
TGTGCAAATGCTATATGATGAAATTCTTTCTCACCGGAACCAGTGGTAAA
TCGTTTGCGACACGATTGGCATGATTTGATACGACGAATCATGTTTTTGA
GGATGAATTGTGTTGAAAAATGTATTTGACGTAGGAGAGTGCCGTTTCAT
CCGGCGCTAGTCCACATATGAGCGGGAATTGTCAGTCCAACGGACAGAAG
GATCAAAGGCTGTGAGCACCAGTGCTCGTAGATTTTGTTGGTTCTTTGTA
TTGTTACAATACTGTCCTTGTCGAGTCCTTCTGTCTTTCGACCCACAAGT
AGTTAGGCCGGCACCTCGCAGCACGCAGgctcgtataagctcgtacatgc
tcgtatatgctagtatctgctcgtatGCTGCTCGGATGGCGGATGAAGGA
GGGATGAGTAGGTGATTGAACTTGTCATGAAATTCATCTTTTTCCAACAG
AGGCAAAATGTGATAACACCATATCTCAAAAAATCCAATGACGCGAAAGT
ACCTCTCTCACGACTTGATCAGTCTCCATGCATAAACGCGAGAATACATC
ATAGGGTTATGGCCTCACGAATTGATCTCATGTGGTCCTCAGGGTGGTTT
GTGAACCCACGATTCAATAAACAACAACTCCCGCAACATCCTTTACTTCC
GTGATCCAAGATTTTGACGAAGCTTCTCATCCAAAATTCGTACGAGTCTT
CAGAATTGCTCTTTCCAATGAGGAATCAATAGAGTGAGATTCGGCTCCAC
AAATTTGGCGTCCTCTGCTGGACTTCGCAGCAAATATTTTCGTTGTCAAG
TCATGGTTGATTCCTCCACGAGCCGTGCCAATGAAAGATGATGGTCACAC
ACCAACAGCGGTACCATAGACCAAGTTCATCAAAATCGTCCGACAATGAT
GGCCGGGAGCGCGACACACGTCACGTCTCTTACTCCATTAGAGAGAGGTG
CGATAGTGTCGTCTCCGAAAAACCAAACTCATAAAAATATTTCGCTGTGC
CGACGTACTGAGCAAATAATTACTCCAATCGATTTTTGTGAATAAACAAT
ATAAGGCTTTTATCACCAACGGACCATCGTCAAATTTTGAATCGAGAGAT
CATCGACCACATCCGTCACCTCATATTTACAAATCGAGCCATCCTACTAC
ATCAACATTGTTGCACACCACACCGCGCTTTCCAATGAGGTTCACCAGCA
GCCTCCCGCTTCTCCTCCCGACAGTCCCCGTCGCACTCGGCGCCGCCACG
CGCTTCCAACCGGCACCGCAAAACCACCACGAACTTCGCTCTCTCTCCAA
AGCCACCAACGGCACAGTCACCAAAACCTTCAAGTTCAAGGATGATTTCT
TCCTTCGCATCTCCACGTTGTCCACCGCCATTTCTCCGGGAAATACCACC
GAGGAACTGTTGACTGCTCTGGGGGAGTATGCGGAAACGTTTCGTGATGA
GTGGGTAAAGGCATTGATGGGCGAGACGCTCCCGGAGAATTGTGCCGTGT
TGGTACGTCTCCTTGCGGACCGGACCGTATGGATTTTTCGGATGAATGTC
GATTCTCACACATTTCGTTGTTTTGTGTTTGGATTCGCAGGAAATGTCCA
TCCCGGAATTTTCCATCTGTCAGTGGCGCTATCCTGATTATTACGATATC
AACGAATTGCCTGCGGCGGGACAATCGTACATTCATCCGGATACCTATGT
GAGTTTCAAAATTTCATCATGCCCGACGGGTAGAACGGTCCGAGAATGAG
AATGAGAATTGCTCAAGTTTTCTGTCGGATGCACAAGATTGGTTTACTAA
TGCTTTCGTGTTCTTTTTCACTTGCACTCAACAACCATCAGGTCCAACGC
CTCTACTATCAAGTGGAATCCCTCAAAATCTCTTGCCTCCAACCGGACGG
CGACTTCCCCACCTACCAAGACCTCGATAAGGATCTCTACACCTCCTCTG
CCTTCGAAGGTACTGCCTTTACGGATATTCTTAATCCCGAGTCCTGCCAA
GACGACTGCTTTTATTCCAATGTCACGGAAGTGACCTATGATACCTTTAG
TGACGAGAACGCCGCCTTGTTTGTTCAACGCTTTATGGAGGTGGATATGT
ACCTTAAGTGCGTGGATAGGGCGGGATATGGTCCGGAGATTGCCGATGTT
CTGATCGAGGCGATGGATCGCTACTTTGAACTCTACGTTGAGAAGGAGTT
GGAGAAGGAAATACTGTCGATTGTTCCAGAGGGGAATGTTTACAATTTCG
CCAGTCCGTATGAGGATGATGCGGATAGAATGTTCTTCACGTATGGATCG
TACTATACTGGTGGGGATATTGTGGCACAGGTCAGGGCTGATGATGGTGA
TTTAATTACCAAGTATGAGTACGGGTTCGATGTGATTTGGTTTTGGCCGA
AGGGTGAGTTTTTTTCACCAAATGATGCGATGACTTCTTGTGGCTTTCAT
CATTTCATCGCTCATTGTTTCTTTTTTCATAATCAGACGCCACGGATGAC
ATTATTCCCAGCGTGCCATCTGTAGTGAACCCAATATACCAAGGCGGCGC
CTTCCTCGCTTTCTTGCAACAGGAATACTCTCAGTACGGTTGGGTTCAAC
GTCTTGATTACTGTGAGCCTGTTGATACCATGCCGGAATTTCCTCAAGTG
TCATATGTTCCTACGCCTGCCCCGACTGACAAACCCACCCGACTATCTGA
CATCGGAGAGAAATGCACTTCCGACGCGCAGTGCGTGGAAGGCCTTTTGT
GTCATCAGTCCACTAGTACATGCGTCTGTAACATAGAAACCGACTTTGGC
TGCGAAGATGGTAACATTTGTGAGGTTTACGAGAAGGATCTTATTCCCAG
GTGCTACTGTGACATGTTCAATGACGATGGGCCCAATGGTTGCAGTGACG
GCCAATACTGTCGTTTTTCATGCAAATTTACCTCGGACAATCCTCGTTGC
TTTGATGATCCATTTGTACGTGACTGCGGTACATATGGAGATGGATACAC
TTGTGCTGACGCTAACAATGACGGAGTGATCGATGTAGATGACAAGTCTG
GTGGTTGCGACTACAAAGCTCCAACTTCTGCGCCTCAGACCTTACCACCC
GTCGAATCAGGGGAGCCTACGTTCATCACGACACCGGCGCCAACTGTCAA
CATCCCTGCGATTACTCCTGCTCCAACAATGACTATTCCGACGCCTTTCC
CTTCTCCATCCCCAAGCAAAACCATTGCTGAAATCATTACGTGTGATAGC
AACTCCACGAACACCTGTCCTGATGACATGTGCTGTGTAGATGACAAGTG
TGTACCCTGCATCTGCCATCCGGCTGAGAAGCCGAAACCCATTGTTGGGA
CATGCGGTAATGGTAATCGTGGTGATGGTATTTGTGCCTGGGAGGGATAC
TGTTGCTCTGAATGGGGATGGTGCGGAACAACTCCAGAATACTGCGACGG
CCCATCAAATGCTCCCACTCCTTCTGGATTCTATCCTCCTCCAACACCAT
CATTGGATGCAGGCAAGTGTGGTAGTGGCGATGCTGGAGAGGGCTTGTGT
GCCGACCCTGATCATTGTTGTAGCCAGTGGGGATATTGCGGACCTGGCGA
GGGCTACTGCTATGTGGTTGACAATGGAATCAACCCAGATGGTACCTGCG
GGGGTGGAGGTGTTGGAAACGGCGTCTGCGGATCAGGTCAGTGCTGCTCA
CAATATGGTTATTGTGGAGAAGGTCCAGAGTATTGTACTGGTTATGTTGA
CAAAGGAGAAGTCACTGAAACAGAGGAAATGGTCCTTGAGAGGGCTCCTC
TACCTGACAGTCTCTTGCCAGTATTTGGATACAGGTGTGGTGTCACTGAA
GTAGATGCAAGGAGTAACTGCAAGCCGCAATGCACCCATCACATTCAATG
TGCCCATGGAGAAGAATGTTGGGGCATTCAACTCAACTACTGCAACACAT
TTGAAGAAGGAAGCCATCCTATCTGCAAAGATCTAGATAGAGCCAACACG
GAAAGTCGATGTGGATTCGATGAAGTTAGTGCACGTGAACATTGTGGCCC
AAAATGTCAATCTGATAGTGATTGCGGAGAGCAGCAATTCTGTTATCCCA
CAATTCTTAATCTTTGTGACTGTTTTGAGGATATTGGTGGTGGCTCGCTT
GATCCCGTTTTTACTGAAGCAGAAGACAGTATCAAACCATATTTCCTCGG
GGAGTTGGTAGCTGCAAAGAAGCCAGTGGCTAAGGAAGGTGATGGCGATG
TCGAAGGAGTTCCCCGTAGCAGCTCTTCTGCGCTTGTAGCTTCAAGTTCA
TTATTTGTTTTTCTGTTGGTAGCCTTGGCAAATATCTGACACTTTCGTTG
ACCACCTTTACCGTGATTAAATCAGAAATCTGTAGCTACGTAATCGGTAA
ATGATTTCGCTACCATGTTTAGATGGCGGAATCAAACGGACTGTATCAGC
TTAATACACTCTAAAACTAATTCATAACTCGACTCATGGTAATTTAATCC
AACTACATGACTCAAGTGTCCCTCAGCTAGACAAGCACCCATCCAAGGTG
ATGAGGACATAAAATATAGGGCTGGTCAAGTGCCCTCCCAAAATATTCCC
TCTGCAGATGAGAACATTTTTATCATTTTGgacaattagttccatgattc
gcaagcactgtgatagactcagcgttagacttcctttgtgcagccttctg
ttgaatctcaatattgtcatgtaagcaacaaaactcccaaggccttaagg
aattgcacggacgaatctgatggaaaacgcattgaatgaaatgaacaaac
tattacacattagctagaacttaaattgacatcaatttgagtGAACTTAT
CAGTTCTACCCCTGAGCATAGCAAGTGCAGTAAAGAGAATTAGGGGGTAA
ATGTAAGAGTATGCAGTTTTACTTTCATTTGATTTTATCATTGTATGTAA
AACCTCATCCTTCCGTCTTATTCTTTTTAGAATCCAAAACATTCCTCTGT
ATAGTCTTCTTGCCCTATTTTATGCTTGCGTTGAGGCCCTTGCTTTACAC
ATTCTCCTCCTTAACAAAATCAAGGATGTCCTTTGAAAATGTGACTCAAA
GTAGCCATATGACTCAGTGGATCTGCCTGTTTGACAAGAACCAGTCTCAA
TGAAAAAACTGTAACGGGGAGATTGCTTCTGAGTAAATACTACAATTCAA
TGACCTAATCATTAGGTTGCCTGCCTTGTTGAGATCCTGGACAGTATTCC
ACCCACTCAAAAGCAAACAAGAGCCAAGAAGTGGTGGTGATCCATGCCCA
TTTCTCTCCCACGATTGTAAAACTTCTATAGCCACATGCAAAATGCCCTG
CCCAGTAAATGTGGTGCCAAGGTAGTGCTAGGTAAGGGTGTAATCCATGC
ATGCCAACAAAGCCTCTGGTCCCGGTAGTATCGCTGAGCTGGTGCCACTA
TCCCTCATAGCAGATGGACATAATGATGTTTCAGGCCGGGGTGCATGTGG
TATTTGTTTTCCGAGCACCACCCTTGTTGCTCATTTAAGGTTTCAAGCAC
AGATTCCACTACTTTGGCCCCAAAGTTGCCATagtgctctgtactctcat
agtacctagtttgcctctacttactattctctatctatatcccggggaag
gttgatttcaaaaagtcgctgctccgtgagcatttttgtccccgtgttca
cggtacaggggcacccgtgtataggtaTGTAAACagtgggtgtgccggcg
tatttgacccaattgtacttcctatttctggcaattgactgggattagga
gaacatatcacaattttgagtagataattaaacaagtgatctcgtgattc
tggtcagtggccggaattacaataagattttttgtttagtcctcacaaag
gtcttgaataataattgatctcaaaattttggtcactgaccggaattaca
attaaattttcacgtatagaactacatattaagacaattcttctcaaaat
tctggtcagtggccaaacttacaataaaaGTTCGCACTGGCCACGTACAG
TAGTACACCAATGGCCTAGATTACGACCCATAACCAAAAAAATGGCTAGA
ATTACAAGAGGGTTGTACGTTGTTGATTGTCATTATTATGACAATTAATA
GAGAGTAAATATATGCTTCAAAGCCAGATATTTTGTCTGAAAGAGGCAGA
AACTGCAGCACTAATGAGAAACAATATTGCTTGAATAGGTAGTAAGGTTA
GCGCAAAAACTTTATTCATGGAATCTGATCAGAAACATACTCATGAGATG
TTTTGAAGTCATCAAAAATTATCAACTCATGCTCAAGTTATTGGTGGCAG
GAGAGGACTTCTTATGATGGCTGCAACTTGCGTGCACAGCAGTTGATGCC
TTTTTAGTTGCATCTAAGAAAACCAATGTAACAATTCATGAAATGTAGAT
TCAAGATCGAAATCCAGGTCAATGACCTAGAGTACGACCCACAATCCAAA
AAAATCAATATGGTCACAAATCAATTTCCAAATCATCATCAAGGTCAATG
ACCAGAATTACAACAAGATTTTAGGTTGATTACCATTACTATGATAATTA
GTAGATAGTAAATATATGCTTCAAGCACAAAATTTATTTACCTGAAGTGG
CGAAACTTCCACATGAGATGTGTATTCACTCGCTACCACCTTGATGTGTA
GCACTGCAACAACACAAAACAATCTTCATCAATCTGGAATCATATCAAGT
GTGAAGTATACTGTTGGTGCAAAAAAATTAATCATGGAAACGGATCACAA
ACATAGTCATGAGATGTCTAATCAGTTTGCTACATAGCAACAGTGTCAGC
AAATAGTTATCAACTCATGCTCAAGTTGCTGGCATGAGAGGGCCTCCTAT
TTTGGCTGCAACGTGCTTGCACAGAGGGTGATGCCTTTTTACTTGCCTCT
AAGAAAAACTGGTTTCTCTTTCAATTCTGTGGTCAGTGGCCACAATTACC
ACTGCTTGAACTGGAAATTAAGAGAGCATATGACCATTtttcatttttca
cattcttctggccactgaccggaaatacaagtacaaaacctgtttctgTT
GCTGTTCTTTTGCTTTTACTCTTTGTGATTGTATTCTGCACAGAGTAGTA
TTTGATTGATTTTTGTTGCAAAATTTTGACACGTTTCTAATTTTTATTCA
TTTTCGCTGGATAGAACCCTAAGTTGGTTTTGATGTTGGGGTGGATGTCA
TTGTCTGGGTAGTGTTTTCACTGGGGGTCTCTCAATGTTGTTGGTTATGT
TGTTTGGGGCAGCTTCTAatggaatgggacgtcactgtcccaaatatagt
tggagcttggtgcggctgtgggtaatTATGTACAACAATTACTCTTGACT
GATGACAGCCCCCACATAACAATTGCAAACTCTGACCTTGAACTGGTGGG
TGGATTACTGCATCTTCATGCTCTTGCCCAGACCTTTGATATCTCTGGGA
GTATACTGTTCTTTCCAAGGGTACCATCTGCAGTGCCACATTCTGGGAGC
ACATAAGCAATACCTCAGCAAATAAACCACCAGACCATTGTCAATACCAA
TACATCACCAGCTAtgactatacctctggtatctccaacagcattgcagt
ttcattgtcacaagatattaatatgtcttagcctgaccttcttgagaccc
tctcccgttatttacatcagaatttttcctgtcagctttgggcaacataa
ctgcaaattctttctgccatcacttctgagttgctcaggaaacagtgcaa
gcagaaatccctcctagtattgcttctcaagccaacactacatgggatct
atggactgagttcacaTCTGCGTTccctttctcaaaaactttccaagaaa
atatacccaccagccaagtatttgttctctgacttcatatcagagaactt
gttgtcagaggccattccatccaggctcaaccagctgatggttacgtaca
gcacatagcacattgccccccgctcctccacaagggggcccaggatccac
atttaaaaaatatttgaatatttgattatgttgcagcttggaaggagatg
gatcccatccacatcatgtaaagtctgtaccatagtttgtgttcattgtc
ataatgcatatcttgcacagcattcagccaatcccaatgtgtggtttgtg
gtgtgactacagattgacttagggaatgcacagattccaaccaactttcc
tccctattttctttctgtggtgttcaacttttcattgggaaacaacattt
ggatgctcagaccaactcttttgctactgtcatccaagctcacattgcaa
ccctctccttcacaaaccaaaagaatagtgtcctggatgaggccactggc
gtaggttgtagtggagatccatatctctgcactgttaaagctattgcttg
acatgttacttacctatggcaacaatttgcctcaccagaggtgtcactag
ctagtcatgtgacatctcaggtcatcatagatattctccattatgcagtc
acagtactggggccagatcttggtttcctgccatcagaaatacctgtgca
ttgtctttgagtttctggggccacaggtctcctacttgggcgaattgatg
cagacattgtCTGCCTCCCTATGGCAGATGACTCAGGCTGtattggttat
tgtaggcaaaacaggtgcggcttaatagtaaagccccccttttgccaatt
tcaagtccacatgtaaataggtgcataagtagtagttagtaccaaactga
aaggtacataatgagtgggtgactaaggcaagAAGTTCTTGCCAATGTTA
CACCCACTGATTGGGAAATTGAAGGGCTTTGGTAACTTTCAGCAAAATAG
ACCCGATTAGGGTCTTGAACAGTTTGGAAATTTCAGAGATCACTCCAAAA
ACTGCGCAAATAACAAAAAGTCTCATGGGCACCAACAAGTCCACATAATG
AATCCAGAACCGGCTAGGGAAAGCAGGAGACTCGAAAAATCTCATGGTTA
CAAAAAAGTCTAAATTAGTGGAGTGTTCAAGTCTGGAACCATATACATGT
CCATGCACCCACACCCATGGCTCTAACTAGCATTTTCTGTTTGTTTGAAA
ACTATGTTTGTGAAATCATAGTTTGCAGAAGAGTGAGATTGAGACCAAGT
GCACCATGAATTTGTTGTAGAAGATTGATTTTAATCAACCCTACCCATCT
TCCCTTCCTGATGACCATTCAGACTTCCTGCCTGTATTGGTCATCCGGGT
CATCCGGGGCACAGAATAagggaaatggagtggatacattagattattag
atttctacagatcccccaaaaaatcagctattccattagaattgcacttt
cgccagaatgcaaaatccgatgaaaaaacgattccctgtatattgcaatc
cggtgaacacagatttttgcaattccctgggaaacgcgttttccctggat
tttggcctaacaCATACTAACTGGCTTCCTCTGTTAGTATTTCACAAAAC
ACGAAGACTTCACAGCTCCTAAAAAATCTTGTACCAGCTGGCCGTTTGCA
GTGGGCCTTATTCCACTTATTGTCTTGGCTATTGCAACACCCAAGAACTT
GTGTGGGGTTCACAGTTTGCGCAAAAAAATCTACTGAAAACCCTGCTACT
TTTGGGTCAACACTTCAGTCAATGAATAGCTGAAATCATTCATGTCCTAA
GAGAGCATAGAAATTGCGTAACATCATGATCAAGCACAGTGGGTAGGCTT
TCTTGAGTAGAATGGTTTTCATCTCACATGATTATTTTTGTTCAAAGCCC
GATAAGATGATTTCTTTGTTTTGCACAGTCCAACCTATCAACTAAACAAT
ACATAAGCATATGTTATGGCACACTATCTGACAAAAAGTTTTATTGGAGG
GGGTGCCTTAGATGAACCAAGCATGCCGCCAGGATGCATGACAAGGAATA
TCACCGTAACAACAATAACAAGTACACTAATTGATTGAGAGAATGGACGA
ACATAAAATTTTTACATTGAACAGTTCTGGACCGCATAAAGCAATGTTGA
TAATGTTGCTGGAGGGCACAGCTCCAACTCCCAATGTTCCTGTGGCTCCA
AATCCAAGCCCTGTTTCTATGGTTGTGGAAATGTAGGCCAAAGTGGAGGG
CATGTTGGGAGAGGTGGGAGAGGAGGTATGTCAGGTCGTTTTAGAGCTGG
AGAGGGGGCCGCCCTGTTGGACAAGAATTCTGTTGCCACCCCCTGTCTAG
GAGTAAGTGATTATCTTCTTGCTTTTTGTTGCTTTTTTACTGTATTATGA
GCTGCTAACATCTTGGCAAAGGCTGTTACACCTATTACCAATATTAGGAG
GCGTCGATGACTCCGGACGAAGTCATTGAAGCCGAGCAGTATTTTGAGAA
ATATACAAGTGGTCTCACGCCCGAAGACCCACAAGGTTACGTCGATCGGA
TGCATAAGGCCATACGTGCCAGGCGCCAACGTGAAAACGCCGCTTTGAGA
GAACGGCTGCTTAAACGGAAACGCACAAACACCCCCACCGACACAGCTTC
CAGCGCCACCGACAACGCCAATAATGCCGACACCACCAATGATGCCGACA
CCACCAATAAGGATGCCGACACCACCAATAAGGATGCCGACACCACCAAT
AAGGATGCCGACACCACCAATAAGGATGCCGACACCACCAATAAGGATGC
CGACACCACCAACGCCTGGAACGATAACACCAACGCCTGGAACGATAACA
CCAACAACTCAATCGTTGTGCTGAATCGGGACAGTTCTGGCCGCGAATTG
AAGTGGAAATTTACGACCCATCACAAAACCCAAGGCAACATCGAAATAGA
CATAGTTCGGATGAACGACGACGTGAGTGGTGGGTACTCCCGAAGATGGG
TGGGTGGCGACATAACTCCAGTTGTGTACCGCTATAACAACATCCCATTC
GTCGTTGATGTCGACTGTGTTACGACGAGAACGTGGGAGGATAATTGGTT
GGTTAGGATGACCCAACTGTTCCAACACGACCCAAATCACACTGGTAAAG
ATGGCAGACTTTATTGTTGTCCCCAATGTGGTATGACGTTTGGGAGTCTA
ATGGAGAAGCACTATCACATGTGGATTAATATTAATTCTTCTGGTAGTCC
ATGTAAAGATATCCCGATGGAAGAACGAGTCGTGATTTCTACCCTGTGGT
GTTACGTTTTAGACAAACACGACGTAGGAATGCTCATGTTGGCATCCGTC
CCGAAGGTACCATTGGACTTGATAAATGGACTACATAGTCCTTACAGTCA
ATGCTTTGGGACACACTCAAGCAAGCTCATTAAACTCGAATGGCGTTATG
AAATGGACCTGAAGACCAGGCGTGTGAGAAGTGACACACCTTATGACATT
TGGGATATATTCACCATGAAAAGAAGTGGGTGGAGCATCATCGACAGAAT
AGCGTCGCGCCTTCACCTCTCTTTCTTACAATGCCATGGTTGGACACGCC
GTCCCCAGAATTTCTTCATGATCGTCGCCTACATTGGGCCGATATTCAGT
CCAAGCCTCGCTCTAAGAAGCCAAGGCTGCATTGACGATACCCACCCCCG
CTGTTCCTGTATTATGCCTTGATATGAGTTAAATGTTGACGAGATTAAGT
CTATATAACGTCTATATCGTCTATATCTTTAAACACATGTATAaactagt
taaacaaacaacttctgcaacgacctgacaccttgcagttttaggaattt
acacaacaacgtggcattccgttcggagcctccccgcacttcctttgcga
tattggcctttaagccgacaacgtcagtcacaattatggcgttgtaatta
tcttggcacgctctcattttataccacagattaccataatcacagatgga
tagaaaaccgacaaggacgtccgatgaagacttgtgatagaaaaacagct
ttttcgacactatttcgtttgccagtgcctgcgtttcacgtctatctttc
gtcactacgagagtaggtttgggataacttttgtcCGCATTTTGTTTTTC
ATTCACAATGAACTGTAAAATCGCGATAGTCCTTGTCGCGGAATCCACGC
ATACAGGATCCGGCGAGTATAGGTTCATTTTCGCAGGACGTGAAACCAAA
CGACATTCACTGCATTGCGCCTTGAAAGTTATTTGGCAACAcatttcttc
cataactttaatccaccgttgcgaggtctttcggctaccttcatggtcag
ccattgtcgaggaaaaatgacaacagaatgcggactcattcgcgccaggc
gcgaagaacaaatggatttgaggaatatacttagacttgatatgtgcctt
cacagagcacttccttttgatgcaaaatctgtcaaataacccaaaacccg
tggcgtcgccaatgagtccacagcagcgctaacttgaaaacgcttcgtcg
atgtacacgatgtctacattcctcctctcaaatcccttcggaccaccacg
gtacggaaacactccgaagaccttctgtgtagccaccccgacaacgcgtc
cacccgcaacggcAACGCTAGGCAAAGCCACCGGGAGACTAGGGGTCGTC
GGTATACTTAAGGTCCTTGCGGTCCTACACTGATTCTTATAATTAAATGG
GAGAATCACACGACATGGTATCCAAGTTTTGCTGTCGTTGCCATTCGACG
GAAAACAACTACGCGTGCTATCACTTGTGACGGAGGATCCTGATGTAAAA
TCGTCCAATACATCCCATGAATTATGTGGCATGTGACGGGACGTCCCGTC
TTCGTCATCTCGCGACCGGTCATACTGAAGCGTTTCGACCACGGGAGAAT
TCATGAGACCTCTCTTTAATTCTTGCCCCTTCTGTCGAATATCTATTACT
ATGGTCCCCGTCGTTAAAGCATAATTCTCTTCCTTCATATTAACGTCATC
ATTCACATCGAAGAACACTGACGCTCTGGCATGGATTGTGTCGTGCCCGT
ACGATGGGATCGTATCGCGCAATTCCAATTCGATCGTATTCCTCAAGAAG
GAGTGGAAAGTAGAATCATCGTCAACAATCATGGTGGAATGTGTTTATAC
AGGGTGGTGTTGTGGAATGTGTTTACGGCGGGTGGTGTGGCGTTTTAGAG
TGTGTACTGTGGGCGAGGGTAAGATGAAAACGCACGGAAGATGAAGACGC
ACGGAAGATGAAAACTCACGGAAGATGAAAACGCACGGAAGATGAAAACG
CACGGAAGATGAAAACGCACGGAAGATGAAGACGCCACGGAAGATGAAAA
CGCACGGAAGATGAAAACTCACGGAAGATGAAGACGCACGGAAGATGAAA
ACGCAAAAAAATGTCGCGGATACAACATATTTTAGCGATCTAGACGTTCT
TCATCTTACGCGTAAGATGAAGAACGTCGTGAGCTCTAAAATATACTATA
ATACATCCGTGCCACCCAGCAAATGCGTTTTCATCTTACGAACGTAAGAT
GAAAACGCACCGATCCGGAAGACGCACGTAAGCCGAAGACGCACCGATCC
GGAAGACGCACCAATCCGGAAGACGCAAACGAACCGAAACATCACATTGA
AGCGGGCAGTGAACAACACAGCATCAGACAACAACGCCGGAGAGCTGGGT
ACAACACCCATCACGGTAAAATGCTAACGAACAATCTCAACAAATCAAGT
ACGATGAACAACACAACGCAAGAAAAGCCTCGTCGCAGTAAGCTCCTAAG
AAGTCGTAATGATCCGCCTAACAGGAATAAAACGGCAGCGGAATTGACGA
ATCCCGCCGGTAATGAAGTCATGGATGAAAATTTCAAGCGTTGGAGGAAG
GCTATAAGCGGACGCGCCCTCCGCGAGAGTCGGCTTCACGGGAAAGAAAC
GAGTGGAACGTTATACGATCGTATGGTTGAAGTGACGCTTCGCGCGACGG
GAGGGAAACATACCTCATTCGTAAAAGATGAGGTATCACCACAGACCATC
TCGCAGCTCGCAACGATGGGGTTTCTATGGGAAGAAGCAGAACTGAACAC
CATCATTTTTGTGTTGGCGCAGGAGCGAATGAAGAAGAGTAATGTGCACC
TCCATTTCCATGCTTTAAGCGAGAGTAAGTTATCAGAAACGTTAAACTCT
TTCGCGGTCTCGTCAAACGTGGAAAACTTCACAGTGGCGTTCGTGTATGA
AGTGAATGAGCACTTTGTCTTTGTAGTCATCGAAAAGAAAGGAATGACTA
CATTCCGTTCTTCGGTTTTCGATGTTTATGGAGTGTTGAAAATGGAGATG
GTGAAACAGATAATCCAAAAGTCCGTCTCTGTGTTTTTCCTGAAGGATAT
AGATGTAGGGGATATTTCATATCAACGTTACGCGGACAAACCTCATCAGG
AGCCCAAACTGCAGGACGTAGAAGGCAACGAGGATAACCCCTGTGAGAGG
TTGCAGGTGTGTGAGATCAGACACACTACGTTTAGTTGTGCAGGAGGTAA
TGAATGTGGTCCCGCAACATTAGAATTCATGCTATGTTGGGGCAAGCAAT
TCGACGTCTTCGAATTGAATGAAGAGGAAGACTTTGGGTCGGCCTTCCGC
TTTGTGGAAGATAGGTGGAAACCGAAACATGGAGACGTGACGTGGAGAAT
AGAGCCGTTGCTTTCAACAACGGAATGGAAACGACCTCGAACACGAATGT
GCATGTTCTATTTGAGAATGCTCGGAACTATGCTACGAACAAATCCACGC
CCATCGCGTTCGGATGCGGACCCTTGGAGAAAGGATAAAATTCAATACCT
GTTGCGCCTCTGTAGCTTGTCTAGTGACGAACTGCTTCGTTTTGTACCAC
AGATAAATGGAAAAAAAGGCTGAAAGGAGGGATGTCTTCCGGCCAATGTG
TTTGTGGAGAAAAAGTCTACAACAAACACGGCCACCTTCTCACGACCTGC
TGTCTCTCCGTGTATCACCCAGAATGCATGAAAGCGATAATAAACGAAGC
ATTGAAGGACGGTTCATATAATTCAAGGTTTTGCATTCGGTGCAAGAAAC
CGTCACACAAGGTCGCACTATTCCCCAAGGAAACCTGCATGATCTACTTC
CACCAATGCTGTTTTGAAAGGAATAATCAGCCAGTAATTGACGTGTCCAA
TGACCCACTTGCGACCATGTCGAAAGTGATATCTGATTTTAATTGCTGTT
ACCAGTATGGCAAAAACCTAGCTGACATTAGCGCCAAGCGTGGATCCGCT
TTGACAGCAGAATCAGAACTGGTAAAAGCAATCGAAGAAGAAACAGCAGC
CGTGGCATTGGTAACGGATGCACCGACGCAAGAGCACTTTGAATTGCTGG
AGGAGAGAAAGCGCGCTGTTGCCATGGCGCGACAGAAAATGGGAGAATGT
GACGCACTCTTCACTGCGTCACCCTTTTATGACTTGCTCAAAGCGTCGGA
TGCGTGTCGACAGAAGGTTCTAGCCTCTGCTTGAGAACAAGAAGCTCGAG
AAGAAGCAAACGTAGCAGGTCCCATCGCCCCTCCGACAGCTCCTCCGACA
GCTCCTCCAACAGCTCCTCTGACAGTTCGAGAAGAAGCAAACGTAGCGGG
TCCCAATGCTCCTCCTCCTCCGTTGGTAGTCAATGTTTTTCGACCTCGTA
AAAAGGTTCCTCTTAATGCCGTGCATTCGGTACCAGACAGGACGGCTAAC
ATGGACCCGAATGCCGTCATCCAGTTAATGGCACAGGAAGCACAGACCAG
GACGACCGTGACGGCCAATGACAGCGATGCAAACACGCACGTTGGAGAGC
GAACAGCGAATTGCGCTGAAATGCTCACCAATATGAGGACCACCTCAATC
CACGCATCGTCCGCTTCTGGACCCATACCGGAAATAGTCATTCCGAACCC
GCAGTCTAGTGAATGGACATTAGAAGCCCTGGAGATCCAAGACCGCAACG
CGTACGTGAAAGGTACAGCGTTGATACTCCGGCTCCTGAATGAGTTGAAG
AGAATGGCACCCCTATACGCCAGAGACCATACAGACCCGAACTACGTTGC
ATTGAATGCGACGTTATATCATGTGACGAAGTTATGGCCTTGTGAAAGAA
AAACCCTTGCAATAGTGGACAAATGTAGGGGGAGACTAAACTCGCCGGTT
ATTGGTCCTCTTATATTCTTGGACTTTAAGGGTCGAAGAACTTGTGGTTA
TGTTGTGTTGACGACCGACACATATGATCGTCTTCGTACTCTCTTATGCA
AAACAAGAGACGCGTTATGCGACGCGATAGGTTTGCCCATGCCATTTACC
GTCATTAAGTTATACGACCCTGAGGGAAAGAACTTTCAGTTGGCCGGAGA
GTTACACCAAAAGAACCTCAAGGACTGTCCCCTTCTTCTTGATCCACCGG
AGTGGGTATTCGAACGACTGAACAACAATAAGCGATCCTGTGACAGTATC
GCGCATGCTCCCAGCGACTTCGTGATGACTCCGGACGAAGTCATTGAAGC
CGAGCAGTATTTTGAGAAATATACAAGTGGTCTCACGCCCGAAGACCCAC
AAGGTTACGTCGATCGGATGCATAAGGCCATACGTGCCAGGCGCCAACGT
GAAAACGCCGCTTTGAGAGAACGGCTGCTTAAACGGAAACGCACAAACAC
CCCCACCGACACAGCTTCCAGCGCCACCGACAACGCCAATAATGCCGACA
CCACCAATGATGCCGACACCACCAATAAGGATGCCGACACCACCAATAAG
GATGCCGACACCACCAATAAGGATGCCGACACCACCAATAAGGATGCCGA
CACCACCAACGCCTGGAACGATAACACCAACGCCTGGAACGATAACACCA
ACAACTCAATCGTTGTGCTGAATCGGGACAGTTCTGGCCGCGAATTGAAG
TGGAAATTTACGACCCATCACAAAACCCAAGGCAACATCGAAATAGACAT
AGTTCGGATGAACGACGACGTGAGTGGTGGGTACTCCCGAAGATGGGTGG
GTGGCGACATAACTCCAGTTGTGTACCGCTATAACAACATCCCATTCGTC
GTTGATGTCGACTGTGTTACGACGAGAACGTGGGAGGATAATTGGTTGGT
TAGGATGACCCAACTGTTCCAACACGACCCAAATCACACTGGTAAAGATG
GCAGACTTTATTGTTGTCCCCAATGTGGTATGACGTTTGGGAGTCTAATG
GAGAAGCACTATCACATGTGGATTAATATTAATTCTTCTGGTAGTCCATG
TAAAGATATCCCGATGGAAGAACGAGTCGTGATTTCTACCCTGTGGTGTT
ACGTTTTAGACAAACACGACGTAGGAATGCTCATGTTGGCATCCGTCCCG
AAGGTACCATTGGACTTGATAAATGGACTACATAGTCCTTACAGTCAATG
CTTTGGGACACACTCAAGCAAGCTCATTAAACTCGAATGGCGTTATGAAA
TGGACCTGAAGACCAGGCGTGTGAGAAGTGACACACCTTATGACATTTGG
GATATATTCACCATGAAAAAGAAGTGGGTGGAGCATCATCGACAGAATAG
CGTCGCGCCTTCACCTCTCTTTCTTACAATGCCATGGTTGGACACGCCGT
CCCCAGAATTTCTTCATGATCGTCGCCTACATTGGGCCGATATTCAGTCC
AAGCCTCGCTCTAAGAAGCCAAGGCTGCATTGACGATACCCACCCCCGCT
GTTCCTGTATTATGCCTTGATATGAGTTAAATGTTGACGAGATTAAGTCT
ATATAACGTCTATATCGTCTATATCTTTAAACACATGTATAaactagtta
aacaaacaacttctgcaacgacctgacactttgcagttttaggaatttac
acaacaacgtggcattccgttcggagcctccccgcacttcctttgcgata
ttggcctttaagccgacaacgtcagtcacaattatggcgttgtaattatc
ttggcacgctctcattttataccacagattaccataatcacagatggata
gaaaaccgacaaggacgtccgatgaagacttgtgatagaaaaacagcttt
ttcgacactatttcgtttgccagtgcctgcgtttcacgtctatctttcgt
cactacgagagtaggtttgggataacttttgtcCGCATTTTGTTTTTCAT
TCACAATGAACTGTAAAATCGCGATAGTCCTTGTCGCGGAATCCACGCAT
ACAGGATCCGGCGAGTATAGGTTCATTTTCGCAGGACGTGAAACCAAACG
ACATTCACTGCATTGCGCCTTGAAAGTTATTTGGCAACAcatttcttcca
taactttaatccaccgttgcgaggtctttcggctaccttcatggtcagcc
attgttgaggaaaaatgacaacagaatgcggactcattcgcgccaggcgc
gaagaacaaatggatttgaggaatatacttagacttgatatgtgccttca
cagagcacttccttttgatgcaaaatctgtcaaataacccaaaacccgtg
gcgtcgccaatgagtccacagcagcgctaacttgaaaaacgcttcgtcga
tgtacacgatgtctacattcctcctctcaaatcccttcggaccaccacgg
tacggaaacacccgaagaccttctgtgtagccacccgacaacgcgcccac
ccgcaacggcAACGCTAGGCAAAGCCACCGGGAGACTAGGGTCGCCGGTA
TACTTAAGGTCCTTGCGGTCCTACACTGATTCTTATAATTAAATGGGAGA
ATCACACGACATGGTATCCAAGTTTTGCTGTCGTTGCCATTCGACGGAAA
ACAACTACGCGTGCTATCACTTGTGACGGAGGATCCTGATGTAAAATCGT
CCAATACATCCCATGAATTATGTGGCATGTGACGGGACGCCCCGTCTTCG
TCATCTCGCGACCGGTCATACTGAAGCGTTTCGACCACGGGAGAATTCAT
GAGACCTCTCTTTAATTCTTGCCCCTTCTGTCGAATATCTATTACTATGG
TCCCCGTCGTTAAAGCATAATTCTCTTCCTTCATATTAACGTCATCATTC
ACATCGAAGAACACTGACGCTCTGGCATGGATTGTGTCGTGCCCGCACGA
TGGGATCGTATCGCGCAATTCCAATTCGATCGTATTCCTCAAGAAGGAGT
GGAAAGTAGAATCATCGTCAACAATCATGGTGGAATGTGTTTATACAGGG
TGGTGTTGTGGAATGTGTTTACGGCGGGTGGTGTGGCGTTTTAGAGTGTG
TACTGTGGGCGAGGGTAAGATGAAAACGCACGGAAGATGAAGACGCACGG
AAGATGAAAACTCACGGAAGATGAAAACGCACGGAAGATGAAAACGCACG
GAAGATGAAAACGCACGGAAGATGAAGACGCACGGAAGATGAAAACGCAC
GGAAGATGAAAACTCACGGAAGATGAAGACGCACGGAAGATGAAAACGCA
AAAAAATGTCGCCGGATACAACATATTTTAGCGATCTAGACGTTCTTCAT
CTTACGCGTAAGATGAAGAACGTCGTGAGCTCTAAAATATACTATAATAC
ATCCGTGCCACCCAGCAAATGCGTTTTCATCTTACGAACGTAAGATGAAA
ACGCACCGATCCGGAAGACGCACGTAAGCCGAAGACGCACCGATCCGGAA
GACGCACCGATCTGGAAGACGCAAACGAACCGAAACATCACATTGAAGCG
GGCAGTGAACAACACAGCATCAGACAACAACGCCGGAGAGCTGGGTACAA
CACCCATCACGGTAAAATGCTAACGAACAATCTCAACAAATCAAGTACAA
TGAACAACACAACGCAAGAAAAGCCTCGTCGCAGTAAGCTCCTAAGAAGT
CGTAATGATCCGCCTAACAGGAATAAAACGGCAGCGGAATTGACGAATCC
CGCCGGTAATGAAGTCATGGATGAAAATTTCAAGCGTTGGAGGAAGGCTA
TAAGCGGACGCGCCCTCCGCGAGAGTCGGCTTCACGGGAAAGAAACGAGT
GGAACGTTATACGATCGTATGGTTGAAGTGACGCCGCGCGACGGAGGGAA
ACATACCTCATTCGTAAAGGATGAGGTATCACCACAGACCATCTCGCAGC
TCGCAACGATGGGGTTTCTATGGGAAGAAGCAGAACTGAACACCATCATT
TTTGTGTTGGCGCAGGAGCGAATGAAGAAGAGTAATGTGCACCTCCATTT
CCATGCTTTAAGCGAGTAAGTTATCAGAAACGTTAAACTCTTTCGCGGTC
TCGTCAAACGTGGAAAACTTCACAGTGGCGTTCGTGTATGAAGTGAATGA
GCACTTTGTCTTTGTAGTCATCGAAAAGAAAGGAATGACTACATTCCGTT
CTTCGGTTTTCGATGTTTATGGAGTGTTGAAAATGGAGATGGTGAAACAG
ATAATCCAAAAGTCCGTCTCTGTGTTTTTCCTGAAGGATATAGATGTAGG
GGATATTTCATATCAACGTTACGCGGACAAACCTCATCAGGAGCCCAAAC
TGCAGGACGTAGAAGGCAACGAGGATAACCCCTGTGAGAGGTTGCAGGTG
TGTGAGATCAGACACACTACGTTTAGTTGTGCAGGAGGTAATGAATGTGG
TCCCGCAACATTAGAATTCATGCTATGTTGGGGCAAGCAATTCGACGTCT
TCGAATTGAATGAAGAGGAAGACTTTGGGTCGGCCTTCCGCTTTGTGGAA
GATAGGTGGAAACCGAAACATGGAGACGTGACGTGGAGAATAGAGCCGTT
GCTTTCAACAACGGAATGGAAACGACCTCGAACACGAATGTGCATGTTCT
ATTTGAGAATGCTCGGAACTATGCTACGAACAAATCCACGCCCATCGCGT
TCGGATGCGGACCCTTGGAGAAAGGATAAAATTCAATACCTGTTGCGCCT
CTGTAGCTTGTCTAGTGACGAACTGCTTCGTTTTGTACCACAGATAAATG
GAAAAAAGGCTGATAGGAGGGATGTCTTCGGCCAATGTGTTTGTGGAGAA
AAAGTCGACAACAAACATGGCCACCTTCTCACGACCTGCTGTCTCTCCGT
GTATCACCCAGAATGCATGAAAGCGATAATAAACGAAGCATTGAAGGACG
GTTCATATAATTCAAGGTTTTGCATTCGGTGCAAGAAACCGTCACACAAG
GTCGCACTATTCCCCAAGGAAACCTGCATGATCTACTTCCACCAATGCTG
TTTTGAAAGGAATAATCAGCCAGTAATTGACGTGTCCAATGACCCACTTG
CGACCATGTCGAAAGTGATATCTGATTTTAATTGCTGTTACCAGTATGGC
AAAAACCTAGCTGACATTAGCGCCAAGCGTGGATCCGCTTTGACAGCAGA
ATCAGAACTGGTAAAAGCAATCGAAGAAGAAACAGCAGCCGTGGCATTGG
TAACGGATGCACCGACGCAAGAGCACTTTGAATTGCTGGAGGAGAGAAAG
CGCGCTGTTGCCATGGCGCGACAGAAAATGGGAGAATGTGACGCACTCTT
CACTGCGTCACCCTTTTATGACTTGCTCAAAGCGTCGGATGCGTGTCGAC
AGAAGGTTCTAGCCTCTGCTCGAGAACAAGAAGCTCGAGAAGAAGCAAAC
GTAGCAGGTCCCATCGCCCCTCCGACAGCTCCTCCGACAGCTCCTCCGAC
AGCTCCTCCGACAGCTCCTCCGACAGCTCCTCTGACAGTTCGAGAAGAAG
CAAACGTAGCGGGTCCCAATGCTCCTCCTCCTCCGTTGGTAGTCAATGTT
TTTCGACCTCGTAAAAAGGTTCCTCTTGATGCCGTGCATTCGGTACCAGA
CAGGACGGCTAACATGGACCCGAATGCCGTCATCCAGTTAATGGCACAGG
AAGCACAGACCAGGACGACCGTGACGGCCAATGACAGTGATGCAAACACG
CACGTTGGAGAGCGAACAGCGAATTGCGCTGAAATGCTCACCAATATGAG
GACCACCTCAATCCACGCATCGTCCGCTTCTGGACCCATACCGGAAATAG
TCATTCCGAACCCGCAGTCTAGTGAATGGACATTAGAAGCCCTGGAGATC
CAAGACCGCAACGCGTACGTGAAAGGTACAGCGTTGATACTCCGGCTCCT
GAATGAGTTGAAGAGAATGGCACCCCTATACGCCAGAGACCATACAGACC
CGAACTACGTTGCATTGAATGCGACGTTATATCATGTGACGAAGTTATGG
CCTTGTGAAAGAAAAACCCTTGCAATAGTGGACGAATGTAGGGGGAGACT
AAACTCGCCGGTTATTGGTCCTCTTATATTCTTGGACTTTAAGGGTCGAA
GAACTTGTGGTTATGTTGTGTTGACGACCGACACATATGATCGTCTTCGT
ACTCTCTTATGCAAAACAAGAGACGCGTTATGCGACGCGATAGGTTTGCC
CATGCCATTTACCGTCATTAAGTTATACGACCCTGAGGGAAAGAACTTTC
AGTTGGCCGGAGAGTTACACCAAAAGACCCTCAAGGACTGTCCCCTTCTT
CTTGATCCACCGGAGTGGGTATTCGAACGACTGAACAACAATAAGCGATC
CTGTGACAGTATCGCGCATGCTCCCAGCAACTTCGTGATGACTCCGGACG
AAGTCATTGAAGCCGAGCAGTATTTTGAGAAATATACAAGTGGTCTCACG
CCCGAAGACCCACAAGGTTACGTCGATCGGATGCATAAGGCCATACGTGC
CAGGCGCCAACGTGAAAACGCCGCTTTGAGAGAACGGCTGCTTAAACGGA
AACGCACAAACACCCCCACCGACACAGCTTCCAGCGCCACCGACAACGCC
AATAATGCCGACACCACCAATGATGCCGACACCACCAATAAGGATGCCGA
CACCACCAATAAGGATGCCGACACCACCAATAAGGATGCCGACACCACCA
ATAAGGATGCCGACACCACCAACGCCTGGAACGATAACACCAACGCCTGG
AACGATAACACCAACAACTCAATCGTTGTGCTGAATCGGGACAGTTCTGG
CCGCTAATTGAAGTGGAAATTTACGACCCATCACAAAACCCAAGGCAACA
TCGAAATAGACATAGTTCGGATGAACGACGACGTGAGTGGTGGGTACTCC
GAAGATGGGTGGGTGGCGACATAACTCCAGTTGTGTACCGCTATAACAAC
ATCCCATTCGCCGTTGATGTCGACTGTGTTACGACGAGAACGTGGGAGGA
TAATTGGTTGGTTAGGATGACCCAACTGTTCCAACACGACCCAAATCACA
CTGGTAAAGATGGCAGACTTTATTGTTGTCCCCAATGTGGTATGACGTTT
GGGAGTCTAATGGAGAAGCACTATCACATGTGGATTAATATTAATTCTTC
TGGTAGTCCATGTAAAGATATCCCGATGGAAGAACGAGTCGTGATTTCTA
CCCTGTGGTGTTACGTTTTAGACAAACACGACGTAGGAATGCTCATGTTG
GCATCCGTCCCGAAGGTACCATTGGACTTGATAAATGGACTACATAGTCC
TTACAGTCAATGCTTTGGGACACACTCAAGCAAGCTCATTAAACTCGAAT
GGCGTTATGAAATGGACCTGAAGACCAGGCGTGTGAGAAGTGACACACCT
TATGACATTTGGGATATATTCACCATGAAAAAGAAGTGGGTGGAGCATCA
TCGACAGAATAGCGTCGCGCCTTCACCTCTCTTTCTTACAATGCCATGGT
TGGACACGCCGTCCCCAGAATTTCTTCATGATCGTCGCCTACATTGGGCC
GATATTCAGTCCAAGCCTCGCTCTAAGAAGCCAAGGCTGCATTGACAATA
CCCACCCCCGCTGTTCCTGTATTATGCCTTGATATGAGTTAAATGTTGAC
GAGATTAAGTCTATATAACGCCTATATCGTCTATATCTTTAAACACATGT
ATAaactagttaaacaaacaacttctgcaacgacctgacactttgcagtt
ttaggaatttacacaacaacgtggcattccgttcggagcctccccgcact
tcctttgcgatattggcctttaagccgacaacgccagtcacaattatggc
gttgtaattatcttggcacgctctcattttataccacagattaccataat
cacagatggatagaaaaccgacaaggacgtccgatgaagacttgtgatag
aaaaacagctttttcgacactatttcgtttgccagtgcctgcgtttcacg
tctatctttcgtcactacgagagtaggtttgggataacttttgtcCGCAT
TTTGTTTTTCATTCACAATGAACTGTAAAATCGCGATAGTCCTTGTCGCG
GAATCCACGCATACAGGATCCGGCGAGTATAGGTTCATTTTCGCAGGACG
TGAAACCAAACGACATTCACTGCATTGCGCCTTGAAAGTTATTTGGCAAC
Acatttcttccataactttaatccaccgctatgcgaggtctttcggctac
cttcatggtcagccattgtcgaggaaaaatgacaacagaatgcggactca
ttcgcgccaggcgcgaagaacaaatggatttgaggaatatacttagactt
gatatgtgccttcacagagcacttccttttgatgcaaaatctgtcaaata
acccaaaacccgtggcgtcgccaatgagtccacagcagcgctaacttgaa
aacgcttcgtcgatgtacacgatgtctacattcctcctctcaaatccctt
cgaccaccacggcacggaaaCACCGAAGACCTTCTGTGTAGCCACCCGAC
AACGCGCCCACCAAGAACGGCAACGCTAGGCAAAGCCACCGGGAGACTAG
GGGTCGTCGGTATACTTAAGGTCCTTGCGGTCCTACACTGATTCTTATAA
TTAAATGGGAGAATCACACGACATGGTATCCAAGTTTTGCTGTCGTTGCC
ATTCGACGGAAAACAACTACGCGTGCTATCACTTGTGACGGAGGATCCTG
ATGTAAAATCGTCCAATACATCCCATGAATTATGTGGCATGTGACGGACG
CCCCGTCTTCGTCATCTCGCGACCGGTCATACTGAAGCGTTTCGACCACG
GGAGAATTCATGAGACCTCTCTTTAATTCTTGCCCCTTCTGTCGAATATC
TATTACTATGGTCCCCGTCGTTAAAGCATAATTCTCTTCCTTCATATTAA
CGTCATCATTCACATCGAAGAACACTGACGCTCTGGCATGGATTGTGTCG
TGCCCGTACGATGGGATCGTATCGCGCAATTCCAATTCGATCGTATTCCT
CAAGAAGGAGTGGAAAGTAGAATCATCGTCAACAATCATGGTGGAATGTG
TTTATACAGGGTGGTGTTGTGGAATGTGTTTACGGCGGGTGGTGTGGCGT
TTTAGAGTGTGTACTGTGGGCGAGGGTAAGATGAAAACGCACGGAAGATG
AAGACGCACGGAAGATGAAAACTCACAGAAGATGAAAACGCACGGAAGAT
GAAAACGCACGGAAGATGAAAACGCACGGAAGATGAAGACGCACGGAAGA
TGAAAACGCACGGAAGATGAAAACTCACGGAAGATGAAGACGCACGGAAG
ATGAAAACGCAAAAAAATGTCGCGGATACAACATATTTTAGCGATCTAGA
CGTTCTTCATCTTACGCGTAAGATGAAGAACGTCGTGAGCTCTAAAATAT
ACTATAATACATCCGTGCCACCCAGCAAATGCGTTTTCATCTTACGAACG
TAAGATGAAAACGCACCGATCCGGAAGACGCACGTAAGCCGAAGACGCAC
CGATCCGGAAGACGCACCAATCCGGAAGACGCAAACAAACCGAAACATCA
CATTGAAGCGGGCAGTGAACAACACAGCATCAGACAACAACGCCGGAGAG
CTGGGTACAACACCCATCACGGTAAAATGCTAACGAACAATCTCAACAAA
TCAAGTACGATGAACAACACAACGCAAGAAAAGCCTCGTCGCAGTAAGCT
CCTAAGAAGTCGTAATGATCCGCCTAACAGGAATAAAACGGCAGCGGAAT
TGACGAATCCCGCCGGTAATGAAGTCATGGATGAAAATTTCAAGCGTTGG
AGGAAGGCTATAAGCGGACGCGCCCTCCGCGAGAGTCGGCTTCACGGGAA
AGAAACAAGTGGAACGTTATACGATCGTATGGTTGAAGTGACGCTTCGCG
CGACGGGAGGGAAACATACCTCATTTAAAAGATGAGGTATCACCACAGAC
CATCTCGCAGCTCGCAACGATGGGGTTTCTATGGGAAGAAGCAGAACTGA
ACACCATCATTTTTGTGTTGGCGCAGGAGCGAATGAAGAAGAGTAATGTG
CACCTCCATTTCCATGCTTTAAGCGAGAGTAAGTTATCAGAAACGTTAAA
CTCTTTCGCGGTCTCGTCAAACGTGGAAAACTTCACAGTGGCGTTCGTGT
ATGAAGTGAATGAGCACTTTGTCTTTGTAGTCATCGAAAAGAAAGGAATG
ACTACATTCCGTTCTTCGGTTTTCGATGTTTATGGAGTGTTGAAAATGGA
GATGGTGAAACAGATAATCCAAAAGTCCGTCTCTGTGTTTTTCCTGAAGG
ATATAGATGTAGGGGATATTTCATATCAACGTTACGCGGACAAACCTCAT
CAGGAGCCCAAACTGCAGGACGTAGAAGGCAACGAGGATAACCCCTGTGA
GAGGTTGCAGGTGTGTGAGATCAGACACACTACGTTTAGTTGTGCAGGAG
GTAATGAATGTGGTCCCGCAACATTAGAATTCATGCTATGTTGGGGCAAG
CAATTCGACGTCTTCGAATTGAATGAAGAGGAAGACTTTGGGTCGGCCTT
CCGCTTTGTGGAAGATAGGTGGAAACCGAAACATGGAGACGTGACATGGA
GAATAGAGCCGTTGCTTTCAACAACGGAATGGAAACGACCTCGAACACGA
ATGTGCATGTTCTATTTGAGAATGCTCGAACTATGCTACGAACAAATCCA
CGCCCATCGCGTTCGGATGCGGACCCTTGGAGAAAGGATAAAATTCAATA
CCTGTTGCGCCTCTGTAGCTTGTCTAGTGACGAACTGCTTCGTTTTGTAC
CACAGATAAATGGAAAAAAGGCTGATAGGAGGGATGTCTTCGGCCAATGT
GTTTGTGGAGAAAAAGTCTACAACAAACACGGCCACCTTCTCACGACCTG
CTGTCTCTCCGTGTATCACCCAGAATGCATGAAAGCGATAATAAACGAAG
CATTGAAGGACGGTTCATATAATTCAAGGTTTTGCATTCGGTGCAAGAAA
CCGTCACACAAGGTCGCACTATTCCCCAAGGAAACCTGCATGATCTACTT
CCACCAATGCTGTTTTGAAAGGAATAATCAGCCAGTAATTGACGTGTCCA
ATGACCCACTTGCGACCATGTCGAAAGTGATATCTGATTTTAATTGCTGT
TACCAGTATGGCAAAAACCTAGCTGACATTAGCGCCAAGCGTGGATCCGC
TTTGACAGCAGAATCAGAACTGGTAAAAGCAATCAAAGAAGAAACAGCAG
CCGTGGCATTGGTAACGGATGCACCGACGCAAGAGCACTTCGAATTGCTG
GAGGAGAGAAAGCGCGCTGTTGCCATGGCGCGACAGAAAAATATGAACAA
TTTCTCAACAGATCCTGTAATCTAGCCAATTAATGTAAACAATGAAGAAA
GAATACAGGAGGGTAGGTGAGAGGAGACCGATGAAGAGAATCAAATGAAG
AGGGAGCAAAGTGACTAGTTTCATAGCCATAATAGAATCAAGAATGACCA
TTTTTGTCAGGATCGTCCTTGATATGGATGCTTGAGccatccatggtacc
caacacatcttgaatagcagggtgtcaatgactgattagagtgaaatact
ctctttgatttgattgcatggccatttttgggatgggatcttgcttcaag
attttgataatgattctgcatgcaaactggaggtcctttccaatgcaaga
aatgtcaccacaaacactaattgtggaaccatcagggagcctctggttct
tgacgaacccaaaagcagtgctagacagtcTTTGAGCCTCATAAGCTCTA
CTGATGTTGCACACAATTAAGCCATCTTCATCAACCCAAGGAAGGCACTT
ATCGTAGATAGGAACAAATCTTTCGAGGAGGTGCTGGAAAGGCAGTCAGT
GCAATTTAAGACTGGTTGTCACATGAGTAGTAGACTTTCCTCAATGGACT
TTCTTCCACAGAAATGGGGGAAATTTTTTGAATTCATCTTTGATGATTTC
AATGATCATGGTTCCTCATCGCCTTGTTGAAAGAGTTTCTGAACCAAGCC
ACAACAAGTTTCTGTCTAGCATGACCATGTCTGTTAAGACTGGGTTGATA
ATGATATGAAACAATATGGAGTTCCAGAAGCATACAAAATTGTTGTTTCA
CATTGGTACAATCATGGGCCATGCAAGCGCAGTGGTTTGAATCTCCTTTG
TTTAGGCGTAAGCAAATGTGCTGACGTTCAATGGGGGGATAACAATCCGT
CGCACCTTGCTAGTAGGCATGGGATGATTAGAGAGATGAGGGAGTGGAGA
GAGTTGTTTCACAGGAAGCACACGCAATCCAATCCAAACAATTTGGCCGA
CCTTCACATATCACATAGAAAAAGTCTTATGCCCCATTAGCAATTAACAT
GTAATGTTATTCATGTTCCAGAGCAGGTGATTGAATGATTCCTTTTTTCA
GTGTGTTTTGGTCATTTCAAAATCTTAAATCCTGACTGTTCCAATCCAAG
GTCAACTGGGCAACTTTGATTGCTGACTATAGGAAACACAACAAAAGTGT
ACAAGAACCCCTCACAACAAGGCTGACCAGAGTAGAAGCAATGTCTTTAT
TGGAAAAAAGACAGAATTTGCTGGTTTGATAACTCAGAGCACATGGAAAC
CAATCTATCATACAATTGTTGGCACTCTTTATCATGTAGTGCAATAAATT
CATTGAATTGATGATCTTTCCATATGCATTTCAAAAGTATAGATTCCTTG
ATGCATCATGGGTTATGACAATTATTCTGTCAGTTGGAGAGGTGATTGAA
AGATATCAGAAAAGGTTCAACGTAACAACCCAATTTAAGCATGACACAGT
GTCATCTACACCAGGTATAAATTTGCAATTGCTTTAGACAATGCTCCTTG
GGAAGGCTGTATGACAGAAAAAGAGATAATTTCATTCCTTGGTCAAAGTA
TTTCGACTGTGGGTTCTCCTGACTACCAGTTGATGTCAAATTCTAAAGGC
GTCCTACACTGTGCTATACCATGATTTACTCTTGATGATGCCAAATGGGG
GGCTAGATGAGAGTCGTCCGTGTCTTTTAATACAACACCCAATGATTGGA
ATAGAGATTCTATGATTCAACCTATTCCTTATGATAATTCAATGATGAGG
ACTCAATTCAGTTTGTTGCAAACAAGTTCCGTAAGGCATTGAAGCCATGT
ATCTTGGAGATAATGCAATTGGAAAAGAATTATGATGCATATGTAGACAA
ATTGATGGAACCCTATATTTTGAAATTCAAGAATAGCTTGTTTGATGGTA
GATATGTGGCTTCAGGTCTTATGTGTTGGTTGTACGGCATGGGCACTCCT
ATTATGACCGGGCTTGAATCAAGTACTAAAATATCCAAATTGACAACTAG
CCTCAGTAGAGCAAATGAGTGTAATGAGAGAACAATGAGTCAAGGAAGAT
GACTGACAAGAGAGCAGAGTAATATGTATAGTGCAATTTTCTTAAGTTGT
GCTACCAGTAAAGTCATGTAATGTAGGTTCATCATGAAATTTCATTCAAG
GAGAACTTTTGTCACAATGGATTGTGGGACCGTCAATAGAAGGCCAGAAC
CACTAAACACATTTAGGAATTATTCTGCTGAGTTCTGGCACAAACATTTT
TAGTGGTTCATGTGTACCCTGTCATGCTCTGTGACTTGATTGATTGGATG
TTGTTGGAGTAAAGATTAGCAAAGATTTGCTTTTTGCTGATCCAATGATT
TTGATTTTTGTTCATGGGATAAAAGATTCGCTTTTTGAAGCtttttcaaa
attttacttttattggaaacaatgccccctttatctcattctcctccttc
tccttctccttctccttctccttctccttctccttctccttctccttctc
cttctccttctccttctccttctccttctccttctccttctccttctcct
tctccttctccttctccttctccttctccttctccttctccttctccttc
tccttctccttctccttctcctccttctcctcctcctcctcctcctcctc
ctcctcctcctcctcctcctcctccttctccttctccttctccttctcct
tctccttctccttctcgttttcctattcgttttcctattcctattcctat
tcctattcctattcctattcctattcctattcctattcctattcctattc
ctattcctattcctattcctattcctattcctattccttctccctctccc
tctccctctcctctcctctcctctcctctcctctctcctctccctctccc
tctctcctctccctctccctctccctctcctctctccctctcctctcctc
tccctctcccctccctcctctcccctctccctctccctctctctctccct
ctcccttcctctccctccctccctctccctctccctctccctctccctct
cctctccctctcctctccctctccctctccctctccctctccctctccct
ctccccccccctcccctcccctcccactccttctccttctccttctcctt
ctccttctccttctccGGTGGAACACTCTTTCCACCTTTTTGACCAATCt
gggtaattgcactatgtatgttcatgatttcctgttcaagatattgatta
caacttttgatggtcaacaaattatgccaaacaattacccacgagcttaa
gagggcgCTATTGTTGAGCACATCAGCACAGGGCAAATGAAGTGAACAAG
GAGCATGCTTGTGCTATTCCATCTGCAACTAATCaagactagacttttac
aaaagaatagtatgtctgtctgtctgtctgtctgtctgtctgtctgtcgc
caatcaaaaatagacaaagatacctttttgtttttggcaacaaatttatc
catatgttgatggaaagctcattttcctggctttctaacagtgtatgtgt
atgaatcatgtatgattgttgggtttttggacttcgtccttcaaaggtga
cttgacaatcaatcaatcaccattcagtattgcactaccgtatgttttta
cataagaatggtttttgaccacaattttttttgcaatttataaagaagag
tcaaacgactgcctgacaatatccctaagaaggttactcttcaatagtat
tcctttctaaaggcccagtcttAATTGCTCAACACAAACATGATCATGAC
GTTAACACCATTATATTATGACAACATTTCACTAGGTACCACAGCTGGCC
TTTGAACCGTTAGTTAAAAAATAGAGCACAAAGTCTTTGTTTAACACATT
CCCTTTGTTATTACTTCTTTGTATAGCCCCATTTTCTGCCTGACCATTGG
ACCAAAAGGACTGTGGGAtaattcattttttgctccaaataatcatatct
acagatcaaacattaaattgaaaatgggtttcaaacagattagaattttt
actttttgcctgcattgattccaaacccattctttgatgaattggagatt
ttggtaaattttcactgaaagttattatgatgcaaccaAATGCTGTGTCG
TCACTTGCAATTTATTCACCCCCAATGTTGTTTTACCTGAACTAGGCTCT
GGGTAGTTACATCCCTAAGAAGAGGAGGTATGACATCAAAATGTTGATGT
TTTTGCTCTCTTTCATCCAGTATTACGACAGTGTAATACCTTTTGGAATG
CCATATTTTGCCATCATCTGTCACCACAGTGTCGCTAGATGGatcactgg
gatccaaaattattccttctggtgatcaaattgacctgagatgtgatcaa
cagacttaatgaaattgccatactgcttggatactccactcagagaaagc
aaaaggtgcaagtggtcattctccctaggtgcccagttgggcatgggatt
gttttatctgggcagtgacatgcatcacaaacagttgtacatgttctttc
aggtcacaataattgtttgttcatgcatgGTGAATAATTTGTTGAAGATC
ATGGTAAGGTTTCTATCATCATCCATTAGATCTTTGTTGAGCAGCCAATT
TCACAAGAAATGCAACAATTTTCCAAGATGATCAAGACATTTGAGCCAAC
ATGTCAGTATGTAATTGAATTCATGGGATGTCAATATGCAATTGAATTCA
TGAGTATGTATGAGCACATTTCACTGCGTTTTTACTTGTCAACAATGTGT
TTCCATATGGTTGGATGGGAAAGCATGCTCATGGACTTGACATTACCATT
TCCAGGTAGTCAAGCAGATTAGTCCTTGCATGCATGTTTTACCTCACATT
CTACAGAGGATTGGTAACTACAATTCTTTTGGACCAGGGGATTCATAGTC
TTAGAAGTGGGGCTGCTTGGAATAATATTTGGTCTGTCCAATAATTGTCC
TGCAAAGTAACTCCTTCCTTGAATGTATTGCTACCTACTGCAGTTGAACA
GCGTGTATGCTTTGCTTCAACAGTCTAGTGCACTGTTTGCTTCAGCAAGA
AAATTGCCTTCTAACTGAAAGTGAAAAAGAAATGTTCTGGAGGCTATCAT
ACTGGTTCACAACAATCATGCTAAACTTGTTCATCAGGTCAAAACTGCTA
TTCACACTGAATATGAAGGTTTTGTAAATCTGGAGGGATATATGGTAGAT
GGTAGCATCATTAAGTATTACTTGTGACTACAGGGTGTTGGTTTTGAGTT
GTGGAAAACAATAAAAGACAGAGAAAAATAATTTTGTCTAACAATCAGTG
TTTACTTGACCCATCTAATTCAATTAATCATCCCCCTCTTATTATAATAA
CTTTTCAAATTCTAGCAAAGAAACATGTTGTTTCCCAATCACTCATACTA
TCACTAATTTTGCAGTCACTACTTCTGCTATCATCAAAATGAACCTTCTA
AACATCTCTCACATCTCCTGACTCTCACCCTTTCCGTTGGAGAGGGTTTG
ATTTGATGTCAATACTTAACTAGCCACATTGCTCTGTCTGCACCCATCCT
GCATGAGTCTGTCTACTATGGAGATGAATAATATAATAATGATGCCACAG
GTAGAGTAGAAAAATGCTGCCAACCACTTATTGATATTTTTGTAATGTTT
TCACGAGTTATGGTTCATTGAAGGTGACAGTGACAGACCCATAAATAACA
ATAGTTCTATTCTTGTAGAAATTCAATATATTTCTGCATAAGGATGCTGA
TGATACTCTATTCATACCATTTGTTTAACATACTTGTGATCTTGTTTTAA
ATTTCCACCATCTGGTTGCTTTGGTATCATGGTAACACAAAAGAGATTGT
GGATCTTATAGTATTTAGCCTTCTTGTATCTTGATATGCTACTTgacagg
taactttgttttgtggaattttttgacaaatgagctgacaaagagtgatt
acaagggcctatttgtccaattcttatactgagctgatgacctttcacaa
ccttttgatgaccctgatggccctcggttataatgacattttgacaaccc
tgcttcccttggtgaagacattttgaccatcctgatgaaattgattaggg
tcttctgatgagcctagctacaactggggactctgttgtgacacgcctta
atgacgacactggccacctttgtggtgaaattgatgacACTCATTAATAA
ACATATGAATTTGTATTTTAGAAAAGTCTCAGAGAGGCCTTGTTTAATGT
GGAAGACTGCACATGAGTCTGCTTGCTCATTGAGCAACCCAATAGCTCTT
AAAAACTATTGGGGATCTTATGTGCAGTTTTTGTGATGCTACTAGGTATT
TAGGAGACCAaccaggcaacaacaagggcaactaggtggtgacaaggatg
actaacaatggtaagtggtgttgtggtaaatgttgtgtgacaaccaaagt
gactacccctgacaacactgtgatgacccatgtgacaaccaaacaggacc
ctgacaaccctgatgttcctgacaacaagtagtggcttgtgttgatcctt
gcaacaaactggtgacaaccctggatattatgtgacggcatctaatgatg
ccaggtgactcttgatgtctacttttatctggaaagtcaaaaattgcctg
ccttgcTGGATATTTTTGACAAAAAATGCATTATTACAGCCATCCACTTT
TCCAACAGATGAAAAATATTTTTTTGATATTTGCCTTTTCTGATTCATTT
TATGCTACATTGTATTTGTTGCATTTCTAGATTCTCTCATGTCCTGCTTC
ATTTGGTTCCTGTGTTTGCATAACAATTCCAAATTCCAATGTGGTCCTCC
ACTCTCAATGAGTGGTGGGTGATGTCCCATCAATTTGTCGCCACTGCCAT
CAACAATAGTTCCATTCATTTGGAGTTTCTTGTCGAAATTGACAATAGTT
GATCAAAAATCATTCAAGATCTGTAACCCTTTAATAATATAACAACTTTT
CGACCTGTAAACATCTCCCTGTCACTAACTAGCCAATCAATGCCACCCAC
GGTATTCAATACTGCGTTTGGATTCTATAGGGAACTCTCACTTATTTTAT
ATATGTCCAGTCAATTATTTTTGTTTCAAACATAAATCGTTCACATGGGA
AAGCTGAACGAACAGTGCAATGATGTTGTATGATATACCTCTGCAACAGG
TTGTAAAATCCGGCAAATACGCGCGAACCTCCAGTACGCTGGTTGACCAC
TGTTTCACTAAAACTATAGATTATAAACGCAGATTTATGCGGCGAGTGCA
AACACATTTTTGGGGGCATTTGATACGTTGTTTTGTTTGATCCATTTTGA
CACAGTCTCGGATAGAATTTGATTTCCACCGCCACAGATGATTATCACTA
GGGCCACAAAGGGGTAACTCCCTTCCATGGCATATTTTTCCCATTGAGGC
AAGCATTCGTTGAGTTTATTTAGTGCCTCGAGCTGGGTATGTCCATGCAG
ATCAATCATTTGAAATTTTGGACCTGGTCTTGTTGACTTCTTTGATGACT
TGTACAAGTTGTCGACTTCTCCAACCTGTATGACATATGATGATCTGCCA
GCCTTGCCACCGACGCCAGACATATTTGCATTAAACACTGGTTGCACACG
TGGAGTTGGTGTCATCTTGGAGGACTTAGATTTAGGTACTGTTCGCTCCA
AGGCCAATGTATTTAATCGTTGACGAATGGCTCTGAACTTGGGCTCAACT
TCTTCAAACAACTCAGAAAGAGCTTGAGAGTGCTTGACCTTGTGGCTTTG
AGCGCTGTCTGAGATCGTGGCTATGCTAGAAGGCCTGGACTTCACTCCTT
TGCATTTACGTTTCTTGTTTACTTTCTTTGACAATACATCGTCCTTGCGC
GTTGGATTCGTAGGCTCTTGGTCATCTTGCGACAAAGAACTCGATGCGGC
CAAAGAAACAAGAATGACATCATGATTTCTGATGCCAAGTTGCAAGGGTG
TCTTGTTGGAAGCCGAGCTCAAAAACAACGTTTTCCCTGCGAAAGAGAAT
CTGAGAGATCTTAATGAAACTCGTTGTTCTTCGGAGTACTTGATGAATAA
CTCCTTCAATGCATGTGAAGCTCGAATTGACATTTCAGTCGAGCGTTCGG
TTTCGGTGTGGTGCATGGTTATTTGAATACAGGAATTGTCAAGACCCTTA
AGAACTCGTTTCGATCGATGCGATGATCCCCAATCATTACCAATTACACT
AACATAATCGTTTATCCAAGTAGACAGTCCTGATTCTGATTGGTGTCCAG
AGTGTGCCGCGAAGCTCATTCGCCTTACAAAGTCTGGAGGCAACACTTTC
ATTAAATACTTCTCCATGTGCTCTCTCGTATGAGACGACGCGAAGGCATT
TTGGTAATACGGGAGCTCTTTACTCACAACAGAATCGCACAATGGTACTG
AGCCTCGCTGGCATAAGACAAGAATGTCTTCGATTGGCTTTTGGGCACAT
TGATGGATGAAGCCACCATTCAACATGAATGCACGAGCATCATCAAACTT
GCCCAAGAACAGGTAGTGAAGTGCTAGCATCCAAGAGCAGCCACAAATCG
TGTCTGCGCAGGCACCAGAAGTTAGTGCTATTTGTTTTGGTCTGGACCAG
AATTTAATCATAACACGTAGATTTGGTGGCTTCGATAGTAGAAATTGGCA
AACTTCGTCTGAAAGAGTTCTGCTGTGGAATTTGATTGCATTGTGTACGT
CTTGAGGGCATCGATGCCCAAGGAATGCAGGCGTGAGATGATGACATTGG
TCCGGAGTTTTTTTGTCGGAGCAACAATGACATGAGCGATGGTTTTGTAC
GGATGCCTGATGACCAGTGTTGGTCTTGTGGTGGTTTTTGCTTCGAGCCA
TGGTGCAGACTGTGGACGCGGGATGAGTAATGTGATATTTATATAGAGAT
CTCGATGAAAAACAGGATGAAAAAAGTTATGAGACAACAAAAAAAGTCCT
GAGCATTGCCTGTATTTCGACTGTACGTAGCGCACATTATAGTGGCGTCA
ATCGTACAACGATTTGGAGAATGAAGCTCTATGCCAGTGCAAGCTCCTTC
GAATATGATGTGATGAATTGCGAAAAATGAAATATGTCACGCAAGACACA
AGCACGATTATGACACTTGATCCAACTACTTCTTGTCCAAGACATATATT
CCATAGGTCGTGGCTGGTTAATCGTGGGATCGTGCGGTACCCCTCTCTCT
TTTTAGAGCACGGTAAGGTACCATCTACCGGTATTCCACTGCTTCTTATT
GGGAGGCATAAAAGATACATTATGACCCTTGCGATATATCTTGTTTCCTA
GGGGTAATTGGACGCGGAGATGTAGGTGTATCCTGATGTCCTGGGCTGTG
GTCCACGTCTTGTACATTGCTGAAGTACGATTTTATACAAGAGTGGCGGT
GTATTGTGTTTTAGGGATGCCCACCAGCCTGTCTTGGTAGGTCACGATGT
TCAAGCGAGGCTTTTTGGCGCTGTGTCAGGGATCTCCTGCGTATCGTACT
TTTCATGCTGATGTGTTACTGAAGGCGTGGTTTTCTTTGCATTACTACCA
CACAAGACATAACGTGGGGTTGTTATAGTACCGTGGCTGGGTTTTAATGC
CAACCCTATGTTCCTAGAGCGCCCTTCTCGGGGCAATGAAAAATAATTGT
ATCATCACAACACAATATCTTCACAACGTACAGAATCAACCTTAGAAATT
CCCGTCTAAGGTTACCGTGTAGTGATTTCAATGATGTACTTCGCTTCAAC
ACTTCCCTCATGCAGTACACGAATATGAACGCGTTACACGTTGATAGAAT
CGACCTGACCTGAGTTTGGTGTTATGGATGACTTGACATAATCTGATTCC
AATGTGGTCCAGTCCCTATTATCACGATCTTGAGTCTAAGACGCAAGATG
GCCGTCGCTGCTTTTGTCAGGTACATCATCCAAGAAGCCATTCATGATCT
CTGCAAGAAATTCGCTCTTTGTTAGTGTAGTCGTAAACGCAGTTCGTTCG
TTGTCATCCAACAAGGTGTCATGAATCGATCTCCTAAAAGAATTGCGAAT
GGAGTGGTTCGGACGTCGTCTAGCTCTCACGGTCTCCGCTGAACTTTTCT
CTTCCTCCTCTACGTTGCCGATATCATCATCAACATACTGGTAGACGCTG
CTCTGGCTGGCAGCACTTACGAACGACGATCCAACTGAAGTGAAACTCGA
ACCAGCCCCTTCCCAATGGAATTTCGTCGTTGGAGCTGGGGCTATTCGCT
TCACTCTCGAAGCGACACGGCGGGACTCGCTCTGAGGACGGGATCCAGAA
CCTTCTTCAATGGCAAACAAGGTCGACGCTGTCGCGTTTTCTCCATCGAT
GTCCTTTTTGGATGCATTGCTGTGTGTTTGGGTTGGCTCGCGGCCATCAG
ATGCTTTGTTTGAAGGAGTGTGTGGGTTGATTGGCTGAGGTAGCGTCGAA
ACAGCTGAGTGGATCATCTTTTCCATTAATGCTACAGGGCAAAAATAATA
ATGACGAAGCCTACAGAACTTTGCTGGATGGGGTGCGAACGCATTCCGAC
TGATTCACATACACGGCTGCAAAAACAATATATAAAAATATCGTCACGAT
GCTTTGTAGTCGTAATATCGTCACGATGCTTTGTAGTCGTAATAATTGGT
CGTGACAAAGGGTCTAAACAAGCAACGAATGACCCCACAAGGGTATGATA
GTATGGTATGGTACCCCAATAAAATATTAAAAAGAAACCGAGATATAGAA
ATACGACCGATTCGCCTTGAGGAGACCGTGTCTCTTTGCGTTTATCCTCA
TTCAGCTATATTAGTGCCTCTCATTTAAGTCTCCTGGATCACATGGGTTA
GGTATGGGGCAGTAGAATAAATACCCCAGATGGACCAGCTGAGAGCCCAA
CCACGCACGTTCACCCGGGAATAAATCATACACCTCACAGAACGATATTG
CCAGGTCATTGTCCAACGTCATTTTTAACGAGTCCTCTAGGGGGTTTACG
ACTATGTCAAAGAAAAAATGACCACAATTGTAACTCCCGTCGGGGTATAC
CACAAATAATGTGCTAAACCGTACGTAAGGTATCGTACCGTCTTTAGCTT
AGAtcgcgtaggtactgattggtcgtgtaggcgcacttttagagctgggg
gaaagtataggtacatacttttgtgaggtataggtacctatacgatctag
gtacttatatagtggcatgcgtgtaatattgactaattctattttaaata
gcactTGTTGACTCTATCTCCGTGACCTCCTCCCCACTCCCGCCCATAAA
TCATTGGCGCCTCTTTTCTTCAACTCAGCAACAAAGCAGCACTTCCAGTT
CTTGATATTTATCATGGCATCGAAAGTGGTGTGGTGCCCAATTCGTGACT
ATTTCAAGCGCAATGGGCTTGAATTGTCTGATGAGAAGCGCGATCTGCTA
GTTGATTGGGGATGTGACACTGTTGAGTCCCTCAAGTTGTTGGATAGAGA
TGACTGGGACACTATCTTCGACAGTAGCTACAAGAAACTGAAGCTGCGGA
TAGCCGACAAGTTGTATCAGCAGCTGCAGGACGACGAGATCAATCTGAGC
AAGTGCGCCAACTCCGTGAATTTGGTACAGCCAGAAGCAGCTGCTGCAGC
CGCCACTGCATCAAACTCATCGTCCACGAGAAAAATAATAATCACACCGA
CAATCATAAGCAGACCCCACTTCTGAAGTGTTTCGGCTTCACCCACAAGA
AGAAGAAGAAACGAACGTTGACGTCCACTCGGGATAGCCCCCCACAAATC
CGGCACCGAAAAAGAACAAGTGAAACAACCATCGTCCGACGACGGTTCCG
ACGATTGCCTTCTCATGAGCCCTCCTCCCAAAAAGCGCCAATCCAACAAG
AACTCCAAGAAGCTCCTTGCTCTTTTTGCCTCCAACTGGCGTCATTCTCG
ATGCGTATGTTTTGGGGAATGTAAGATGTGCGTACTCCTAGAAGATCCTG
CCGACGAAGATGGGAAACTCTGTTGGGACAAGGAATTGCTCATTATTGGC
GACCTCCTCGAAAGAGTTGACGCAATCCCAGATGACTTCGAGGACCCGAA
GGGTTTTTATGCAACTCTTGGTTGTTCTAAGGTGTCAACGCAAGTTGAGA
TCAAGGCTGCGTACGATCGAGAGAAGCAGATCTATCGGAAGAACTCCCTT
AAATACCATCCCGACAAGAATCATGGGAACCCAGATGCTGCGGAGCAGTT
TCGAGAAGTGCGCGAGAGGTGGTATGAAGTGGAATTGGCTTATGATGTGT
TGGGACATGAGTTTGGTTTTTTTCTTGATCGCTGGAACTACGATAAAGAT
GGCGAGGCCTTAAGGCAAGCATTTAGGAAGGCATTTGAGACTCGCAACAA
TGGCCAAATGTTCGAAGAACATGTAGATTATCTCCGTGCAAAGGAACAAC
GTAGGGAGAGATACGAGAGAAAGATGAAGACGACAAAGGATCGAGAAGAG
GGCAATGAGGATGGTAAGTTTGTTGCAGTGTTGAATTGCTTATTTGTTCT
ATCGTACTAACCGTTTAATCTCTTCACATAGAATCACCTATTGATGCCAT
CGCAAGGAAATGGAATGAGGATGGTCTATCACAAGGCAACCACCAAGCTA
CGAATGCTCTACGTATCATGATTGTCGAAGCCCTACAAAATGGCTCTACA
CCAGCCACACTGTCTCGCTTCCTCCGTACAAAGCTATACAAAAGGAAAAG
TCAGCAGTTTGATGGTAGGGGAAACACGGACAAGCTCTACAAAGCTATTC
TAGCGAGGATTAGCCGATTCCAGAAGGAGTGGAAAGATGGCAAATACGAG
CACCTCTTGAACACAAAACCACTCGACGAAATGAATAAGAAAGAGAGGCG
TGAACATTGCAAAAACAAAAGCAGCAAGTCCATCAATACGGGAGCTAGGG
GTACAGTTCTTTTGAATGACAACCATGAGATTGAAAATGAGTTGATGGTG
AAGATCAAGGCTCTTTGGGAGGATGGCAAGCGTGTCTATCGTGCAGTGAT
CTTTTGTCTTGCATTGGATATTGATCCTAATTTCAAAGTTGACGGTGGTG
AAGGTGGGAAGGGATCGCCTGGGCATTTGACTCGTCTTAAAGATTGGTTC
TATTTTGGATTCAAGAGGAGGAAAAGGCTGTCAAATAGAAAGATTGCAAG
TATAGGGCAGAAGCTACCACAAGATTGGGAGTGTCAATTGGTGAAACTCC
AGAAGCGAATTACAGCGGCGAAGTTACCTCACTCCATTACAATGCAAAGT
GGAGAGACTGCAAATGTTCCTGGTATTGACGACGATGTGTTTTACAACTT
TGACCATGTCCCTGTGTGGCAAGAGCCAGTAGCGTCAACTAGCTGGGGTG
AAAAGGATAGTGGCCGTAGGAATGTCAAGACAGCTGGGAAAGAGAAAAAC
AGATACACAGTAGTGCTTGGAATATCTCAGAAGGGGGAGAAGCTGCCTCC
ATTTATCATCTTCAAAGGTATCTGTCTTTGTTTATTTTGATGTCATTACC
ATGCCATGATCTCAATTATCTTGTACTTAACATTCACTTCTTCCAAGGGG
CTCCGGCAACGCCAGGAGATAAGTGTGGTAATTCAGCTTCGATCACACGG
GAGATCAAAGATCGTGCTCCAGACAAGTATGGCAACAATTATCCCTCACG
AGAGAAGTGTTACATTACTGTGTCGAAGACAGAAAATTCAAGCTCGGAGC
TCACTGTTGTGTACTTGAAGAAAATCGTATTTCCTGCTGCAGGTGTTGAC
AGGGAAACACTTGCATTCCCAAAGTGTGTTGGTGTTTTGTGTGATGACTT
CAGAGGTCACAGTGCAGATACAACCAAAGAATTTACCACTGGTGATGAAC
GTGAAAAGGTGCTGTCTTGGAACATTATACCTGGCGGTCTCACACCAGTT
GCTCAGCCACTTGACAAAGTGGTCAACAAGGTCTTCAAGGGATATCTGCG
TGACATTTATGATCACTGGTCCCTCACTGCACCTGTCAATCCGGAAACAG
GAGCGCCACTACCTCCAACGCGTCAACAGATGGCATCGTGGGTCGTTGAG
GCTTGGGACAAAATCTCAGTAGAACTTTGTGCTATAAAGAGACAGGTATT
GTTCCATGCACGGAGGCACAGGTGGAGAGGATGGTACAAGACATTATTGG
CAATGATGAATTTGTAAACTTTAGTCATGATCCCAACTTGGTGAATGAAG
ATCCATTTCACCCAGAAGAAGGACATGCTGATTACTCGGACGTAGAAGAA
TAAGTTAATTACTGTTATTGCATTCTAGAGGCTGTAGTTGATTGTGTAGG
TACTGTAGTTGATCGTGTAGGCATAATTCGTCATGTAGGCACACATCAAA
TACGGCTAGATCGTGTAGTCACGAATTTTTTGGAAAAATAGGTACCTATG
CAATCTAAGCTAAAGACGGTACAATACAATACCATAGCGTCCATTGCATA
GACAATACTTGAAGGCTAATAAAAGGAAATCTTTAGAAGATGCTGGTAca
agtaagaaaccactttgaaccacgtaatgtcagatatctttgaccactcc
tgtgacatcattatccaatccctcgcacccagccaagattgcacaaccct
ttgggactatctgaagggcttaagtccagctctacaggtactcagctttg
gcggaaggcagctgcaattgcactgccacaacaagccaaaaatgacgaaa
tggttcaaagtggttcccgtagaaaatggtatgttttctacgaaccacgg
tcagactatctgacaattcgtgtccccgaattttgatgatgacgcgtaca
accgtacgtaggaatagtaaatcctgtcgttcgtggttcaaagtggacca
tgcagttcaaagtggtttcttacttgTACAATAATGTACTAccgtatatc
acggtcttcaagatccacaaaatgtcagtaaaaactatcttatatatttg
caaagctagtggtgcaagcacgagaaaagatagtatgtagtatctttcct
atttactgtgaggtagccttattgcaccatatttttcctcccacaacttc
acttctcttgcttcgccatgctgttcaccgctccaccatgtgctcgagat
gtgtgatgactttctctgacatcggaagtttctcggcaaccatgtggaat
cacagggagcgaaccacatgggtgtgttgctgtcagaaaggtgagtcaaa
caataaagggtttagaacgtccggagtcgttttataagctgtcgacaaaa
catatcttacaatccgtaggatcctaaagaccgtgatatatggTAGCTCT
CTAATATTTTACTACCTAGAGTCTACTAGATACTGAGTTTGTAATAAGAT
TATATAATATGCATCTCTACAACTATGTGCCTCCAGGTTGTAGAGTTCAT
AGGTCTGAGTCATCATCCATGTCATCCAACTTAGACATATCTTCAACAAC
ACGAGTTGCCCGCCTAGTGGCCTCATCAATGATACTCCTACCAGGAGCCC
TAGCAAAACAACAAAATGACTCAGCAATTAGTCCCTTTGGAACAAAGTTG
TAGGCCCTCCAGTTGAGCAAAAACTTACAGATGGTCGAGAGTTAGACCGT
CCAATACCAGGAATAGAGGGAGGCTTACGATCGCCCACTGAATCTGACCC
CCCGGAAGCTCGCCCACCATTTCCTCCTAGAGCAGGTGTACcagcaaccc
catcaccgtcgcccccgctaatccagtcaccatcaccaactccatgacca
ccgccaCTATTTGCATCTGCATGCCTACCAGCTTGACCGGTCCCAGATCA
CACGGCAAAACCTGGATTCCTTGGGGAAATGACTCTTGCTTGATCCCAGT
TACGGTTCTGGACTCTTTTGTTGGACTTCAATGTGATGCAAAGGATGGGG
TGCATCTGATGCCAACTCTGCACAATTTCTGGATCAAGCCAAAACATCTC
ATACAACAAGTGATCACCCTCATTCCAGATCATCTGCTTGCTGATGTCTT
GGTCACAAGGAAAGGGCAGCTTGACGAGTTGAGGATTTGTAGACATAACT
TCACGATTACTGTGATGTGATATGATGTCATCAACAACTTCATGATGGGC
TGATAGACTGATAGTAAGGTGTCACGGTCACCCTGAAGGGGAATTTCTTC
CTCAAGTGGTAGATAGGCTGGTATTTCTGTGCCAATCAAGATGGACATGA
CATTCTCAGCAATGTCAACTTGGTACTTCAACTCATGCATGGAAAGCACA
TAGAGATGAACAACACAGAATCTTCTTCCACAAACAAAGGGAGTATAAAA
TACCATGAAGGGGTATTGAACATCAAAAGAAAAGGGCTGGAAAGAGCTGA
TTGACAACCCGCCCATTGATGCAACGAGCGCATCATTGTGGTCAGCTTTT
CCTCCTCCTGTACTCTGACCTCCTTAAGTTGAACTTGAGTGGGACATCGC
AGTCACTGGCATAGCCGATGCTTCTTCTTCTTCGTAGTTTGGGTCCTCTC
TTGCTTCTTCTTGGTTCTCGTTTTCCAAATTCCCTAAACAATTTCATCAG
AGGTGAAACATTGCATACAAGCACACAACACAACAATCAACCGCTTACCA
CGACAGGCACCGGACACAGTAAGTTCAAGCTTACGATGCTTGTTCTCGTC
CCGCAAGCAACGGATTGCAGTCAACATACTACAATATAtccccatccccg
gttctggtgcacaagatgcattgcacacattgaccaaattcttctggtgc
atctgatgcaccgtaacttttgtactattccttcctatgatcagaggaaa
ccaaagaccgtttttgagaaagagttcatttcaaatcttaaaaaaatccc
agaaagtacaGTCGCAACACAGTAATTTGTGGGATCAGTGCAGCGGCATT
TTGGTGGCCAAGCTACTGTCATGCACAAGTTATGAAATGCCCATGCTTTC
CACATAGTAATCTCAACTTAGTGCTCTGTGTAGGGACAGGCAATACTTTT
ATGAAGTATGGATGTGTTGCTACTTatgtttacttatttttaaggaagtg
tttcacggatgtttgtttggcagtactttgcttttttgctttcttgatat
tttgttgtttgcgttaaatgaccagatggagtttgaagtatcgccaagag
cttgccaagttcactggcttgtacctgtagtgacttcaactgtaccgcta
aatcattaacttcatcaaaagatacgagatcacttttgctgtttattgct
tcatcctcctcatcttcttcttctccctcatcttgcactgacaaatctct
caacttgcaaaggacatccacctccatcattgcattgatttcatctgcca
acaattcatgagtcgagtcattttcttccattgcaacccacccttcaaca
aaattccattGTAGATGTTCAATTGCAGTTGATGGTGCGATTTTTTGTGC
TTTGTGCGATGGCAAAAATGTGGTAGGAAGCAGGATAGCACGTGGGATTA
GTAGATATCACTTttttggcaggaaagttcggtttcccgccatatttttg
tggcttcaaaaatctgaccaaattactgtgatgcacaaattaaattgtgc
acaaattactgtgttgagactgtagtaccccacactcaaggagtttttag
atatgcctaagctctctggtagaacttttggtgttattatatgtgcccca
aaaattatgcttatgtatttgatgccaagcccagagtacctctgatgggc
aaatgtgtctttttgaatccctacggaggctatgtaggaatttctccagt
cattgtgcactagatgcacaacaaggattatgatggggaaagctagttat
aatgcactagatgcacgctagaaaggatggggaTATTgtaacaacaaatc
agtatcttgaaatttcacatcaacttttttgtatgatatggtaccttgtt
cccgttagttttctaacctaccactggagggtgcacatgctatcaatgtg
ctctaccatcacttcaatctgttgtggatgttttttggctgatgtgagtt
ttgtggcaaatatgaatatcttgacaaccagccagagtcactcagtcctg
taaatataggtgatttgctgctgagacagagaaaccatccatgagggctc
aggtggtttaacatgttgaaaacatcggagaaacaaaaagtcaaagaaac
tagcctaatgtaacatataccctgctgtaactaacctgtgcccaaggttt
tacagTAGGGTACCAAATCGTATAAAAAATGATCCTAGAGCTGAGCGCTG
ACAAATTATTGGTGTTAAGCAAGATCAGTCTTTGTACAACCTGTCAAATG
AAATAATGATCAatatattgacctcattggggcaccatctcaagttcgag
aataggaccgagttcgtgtccagctctagaacaggactattttctcccaa
tttgggcacagttcattgagtgttaagcttagtgttaggattaggcaaaa
attatcgcccagttctggaactgggtggccaaatcaggcacagtgtccca
atggggaaaaaatcatccagttctagaacttgacgtgaactcagtcccag
ttctaacacagagatggtgcccccattgcggcccaacaGAAATAAAAGAG
AATGTCTGGGAGAAATTTTATTTTTATGCTAAGAAATTGGGTGGGGCCAA
GAGAACACAGGGAAAATTGATTATCAGATAAAAGAAAAATAGGTGGGTAT
GGTTCAATATTATTTTGATGTAATTTAATACAATAATTAGTCAATCATAC
TACAgtatatctctgttcataagagcctatatattataagacccccttcc
ttttgaattgcatatatattttgaaaactcaatgtttctggactaaacga
ataagatactacagaaagcttaccttctttgtgtcacacaataggcaaaa
gtgtgtcatatcaaagttatcaccatatctcacgattgtgaaatggtatc
tttgatattttgtggatcttatgggccatgatatatggTAGGTACATAGT
ATCatggtaccaaccacatgaacactgttcatcatgtattttgtataaca
ataatatggtatggtattgtaccctacacttatcttaaaaataataggca
tgactgattggcaaagccaaatggataccatctatatctaacgtagcact
ctaaagaaaaattatcttacagtattagactctaaccagatcaacaaaaa
ggctaaaattgattcaaaataatgtgagatctagagttgctgatttagaa
aagtcatatggctacaaaaggattgttcatctaactttgaaagtatactt
cttactaagaaagccaaatgtcttgaacatagctgaactattatttggtg
ttcgtttcatgttctagaaaaggattaggtttggtctgttctgagaaaaa
atcaatctaattctgatggcatcttctcgggaaagtcttgatttttctct
atgacttaagttaaattctatacttatttacattggcaaataaattgggg
atttttctcttggggaattaggtatcttatggcttcacggagtttctgca
ctattcctacttgaaacaataaggtatccagttaccttttggggcattag
ttttctttttggcaactggtttttctcttaactattaaagcttacttaaa
agcagtcccattttgccagctgcatgaactcaccatgtcaagttaatgag
catgagaaccataaccatagtctagcatggtattgtatgaacctatagta
gatttatggtgtggtaccaaacatcttctcctactcctatggtagattta
tggtatgctaccaatcttcccctaccaataggtcaaggcatagacatatt
ttttctgcatgctttgtgatcggtcatctgttcaaattattggatcactt
gaaaattagatgatcctgttctgtgaacgattttgtccatatgcgttgat
ccatgtgtgtcctttcgtgactgccattgtggcaattgtaccatacattc
cattgtgatgcatctttttatggtatcatactgtagaattctatgctatg
gtacatcacgacaaggacacatTTTCCACTTTTACCCAGGATTGCAGCGG
TTTTAGGCAGGGTTATTTTGAAGTGCTGCAGAATGACCCTATGATCATAT
ATTATGGCACATAGTACACCCATACTTAAGGCAGGATATAAAAAAGATGT
ATTGGTGCAGAAAAATCCTGGCCCGCATTGTGCCTCTCTCAAAAATTAAT
TCCTCTGCAAAGGACCCTTGCCCCTGATATCTTGCTTTTATGCCTCAAAA
AGGCAATGTATGTTAGCAAGATCAtacctcaaaattacatttatctgttg
tgaaaaatgaattttaacctctccattttttTCTTGCACTGTGTGCACAG
AACTAGTGTCCCCtcacctgtcctggaaagggtggtgaagaagtcggatg
tttgcgaacatgttaacagaccataattcataatcctgggaaatgcttct
tttaatgtaaagtctgatgacttcctagagcatacgtagactttgccaca
ggcatagatttgttttccttccataagatgccacaccatggagttCCCCT
GCcttaattgtcacacagaggaaaatgtacactgtcatcacacagaaaat
tggttctgtttatgatttgtggtaaattttgggataaaaattctacctat
tcctacgttgaattacttttaagatagaGACTTTCTCAGTTTTGTGTCTT
GTAGTTAGCAAGCAAGCACATCATTTTTCTCTCCTCCACATCAAACTTCA
CCAAACATACCTATTAACACCATCAATTGAACAAACCATCGATCAAACAA
ACCCCAACAATACCACACTGTTCAAAGCAAATGAAGCCACCCAGCTCTGG
GAACATGAGGCACAAGCTGGCCTATCCCACTCTCTTTGAATCACCAAGCC
ACAGCCTGTGACCCTgggtgtactggtagagttaaaaaaatcctctgatt
cttgtgtgaaagtttgagatctgatagtgataggcgtcattcagatgtgt
accaagtttcagcaaaaaattaccaggaagtgtctcttcaacatgcaaaa
tcctgtttaaaaagctatattgaaaccccatgtgatagtatgagtataca
cgacaatttcagaaggtaaataccacgggaatcatggggtacaagggaaa
tagtatgtatgatggaccaataccaccactagttgttattggtagatcac
tgaagagaaatgatcggtacacacagaatggacatggtctcaattacaca
acaaatgatattgaatcattactagtacacttatgcatgctttgggttgc
atttgatttgttcatgtgcatagcagctgtagaactttgctatagaactt
ccaagattgaagcaggaggaatgatgactacatgtatgtgaaaaaccact
tgttgtattatatttatgtattgtttagttttaattatttaattatcatg
ttaacaaacaaacaaattcagttactgaaatgaaataacaatgaaaatga
tgaatcaaaaacatgaaatacatgtttgcatagggtcaatttgttgtgtc
attcccttgacactacatgtttATTCTgaaatcaaaaaacacaactggca
ttaacttctgtcattaggtttactcttaacctattcacaagtaatggata
tgtagggccacctgccataatgctgtatagctcaccaatgcaactttagt
ctacattatgtccaaatagggtgaagtccgataataacgtgcatcattat
tatcaatagtaaattactacaagccattgttgctggaaaattaagggcaa
actaatgttaagaactcaatcaggaggaagaaacctttagtttatagcaa
gtgtcttcctgcattgactgtgcatttaagaatattgttctgtgaatcat
aatcatataaattatgttcttgttggttgcatgatgttttgttcattgtt
gcttgcaaaatgtcagaacattgagaatttctcctgttaaagcacaattt
gtagcatgcttgagcaattgaatttcaaactaagatttcaacacatgctg
aataagctattgttggattgttttctgtctgcaccaaagcactgaaaagt
attctcctcctttcagtgatgcccattttttgctgctcagattttacaat
gtcagaacaatcaactcaatgtagggtagacaacaagcacaatgactcat
ttctcttcattgccccatgatttccactttctctcatcccaagccatcct
tttactttcttacccagccaatgttttttgttctatgaagggaagacatc
tagaactttcagtggactgcactagcagtttgttgataatgatgtccgtt
cagttttgtgaccagttagtatagaagatgatttattttactttatagaa
attaatcgaattctaattcattgtattgccacatatatgagaataattca
tgagaagaaatattttacattaaaatcttctctaaatatattgaaaagga
aaagagtattgcattctttaaccatgcttgcttgtctaaatctttgtcaa
aaaagaaacattctcatgtctctattaagttgaaggttgattgttgggtt
ttcatgggaccgggcaatatctactgttgaaacaccttcgaacactttgc
cccaccaacttccccattgcaatgctaccattgtgagtgggacagccctc
tggaaatcatccatgtacattcattCCAGAGGTTCTGTCTTGAAttcctc
aatttcctccttgctttgagttgattgtcgcatcttagaatctgcattgg
gaaagatggcacaaaaagtgagtaatttttgctacttctgtgtgaaaaat
tgcaatggcaaaatcaatgtactcacatttactttgagcaaatagtacac
accctgcatctttccattaatgcaggtggaaggcacaagagaccagagtt
tgcaaggcaaaaagtggcccCAACCCCGGTGGATTAAGAGACTTACGTAC
ACTAAATGAGTTTGGGTGAAAATGTGTGATTTTTATAAAAATAAAGTGGT
TGCTGTgcatctttccttgacagtggggaggtgtggccaaacactggaat
tgttgaaatgacggtgctcagttatttcttttgaacccggttggtGATCC
TTATTCTTGTCCTGGTCATCTGCATtttttgtgctgcatcgttttcagtt
tgcagtgcagtgggcactttttaaaatgggcaatacagtggcattgtctg
atggtgccctcatgtgactgcattgcaaaaATTGgggtcagtatttgaga
atcaaatattaaattttgaaggaatggataatttgatttttatggtgagg
aagaaaaaggagctgagggatctggcggtcaaacgtgggcaaaggcaaag
atggagtcaagtgaaaaaatgtgctgtacacatatgaaaacgtgtacttt
ctgtagtacatacaccactgcGCCCCCTACCCCCAGAACCACCACAGGAG
ATCAATGCAGCATTCACTGCTCACTTTGATGAGGTTTCTAGGGAGGTTAC
CAACCACAAAGCCAGCCCCACCCTGCACACAAAATCTCCCACATTACCAA
CTTCAGAGGCCAATCATGGGGGAAACACTGCATCACCAAGGAGGGTTATT
TTCAATACTCACAGGGTTTTTATTGGTGGAGGAGGGCATGCTGCTGGGGA
CAGGGGCACAGGggtagagggcaaggtcaaggttgaggttgaggcagtag
agatggaggaccaggACAGTCCAACTCTAACAATCTGGCTGATGAAAATG
ATTATGATGTGAACAAGATGCTGAGTTTCAGGATTATCTGATGGGGCTTA
TAGATGAAGACAAGCTGGACCCTGAAACAGGAGATACCTTGTGGCAAGGT
CAGCAAACAAGAATCGCTAGTCCTATGAAGATACGCTGACCTGCTCACTG
CTTCCCTCATGGTTCAATAGATTGCATAattgcccttgactggacacact
acaacagaatggtaagagtcaatttctgtatgctctaacatattttcatc
tcaacaagtgcttgtttcaattaggttgtattttattcttcacaccacct
tgtttcttggcctcccaactgattgatacacctctgccctcaccacctac
tcattggcaaacctcatgaccacacatgtgacaagaaggtaagaatatgt
tccttctttgcattcagactattctcttattgcactttatgacatatctg
catttcaactgtattctaattccacaagatgacacatcatctcctgtttc
tttccccctgtcaattgacacaagcaaacctcatcatccaataaaaaaat
ttagtaatatgctttggatagcttatcagtaaaaacaggttatgttgatc
tcatgtagctatctaagttaccatgacccttgagttaccatgttgtattt
aaaatatgtgtaatagaatttaacagaaaactattcccatatcaaagatg
tcatggagtttgatgtcttcacaaaacttgtggatgcaggaaatcatttt
attacatcaacttatttgtgtgctacagtatgcaacccaggatgaccccc
aaatttcttatccgctatatcatatgcttaataattgctcttacgctcat
ctttgacctgtaaaccatgtagattttatcacagcggtctctgcagtgta
gcctgccctcaccatctctgagactttctgccaaacaacattcctcttgt
agtacttaaaacaaccatgtccagtctctgctgcagtccaatccttagtg
gataaaacccatgaaaaccaactcaaactctctccaaagatcatcgattg
tccttggatatggtatcaagagagcctccaaaaccacaagaggtgaagcc
tccattgccatttcagtattgtcttctgatgtacaggcttgtctttgttc
AGAagggattcattgatcgcaaagatgattttggacacatcgtcgatcgc
gcaaaaaaaacacatcactgacgcaaaaaagtaaaaattgccactcggga
taaaaaatttgttagcgtacctcgtgttggaagggttggatgtcgatggc
ttcggtgcacaaaggtcgcaccacagttatcttaagatagtgacctgagc
cgtttcgtcataaaaatatcacacgaaaattataggtagttttgacagat
gtggaagatttgattttatgagcttattttgctacaattgtgaggatgga
acggcagtgcaactgcacttccaatccaaacaatgcaaacaaacattgtg
tagcttctacacaaaattggtatgtttatacccttctcaagggtgcactc
tcgttcagggcaatgaacttctgtgttggggagtccatgccgtcaagagc
agggcagtggactcctgtgatggggagttcatgtcttttagatcaggggc
agtggactttccacctggtgagtcctgagaatgatcctactgattttagt
accttagggtactaaaaatggcagattcttggcctatgtcaatgcttgat
gtttcccccatcaaaagactattgaatttgaccaaaaaatgctatttcat
gtattggtgggtcttaaacaatggatacaaatacatgtttaatttttcgt
ccatacaaattactagtagtttaatacataggtttgtatgcataatttat
catgaggaattaactagcaattggactgttttaatacaacaactcaagtt
tttagatatacattattatttcttctgtttacctggcgcttttttctttc
tatatgacAGTAGCTGCACTGGAATATTGTGCTCAGGCTCCAACAGTTAC
ACACAAACAAAAAGTAAGAATACAAGTTAAACTGGTACCGTTCTCATCAA
ACCTGGCAATCACAACCCAATAGACATCTGCTGAGTTTTTTGCCCGTCAT
TCTGGGGGAAGTCATCTTGCTTACCCACTGAAACAATGAAAGATAATACA
TTCAATTCATCAAGGAGAAGGAGTGAATCATTTTTGTCAAGTAAAATCAT
CGAAATGGCCTTGATTTCTTCCCGCTACTCATTGTTTCTCCACATACAAA
ATTGTTTCTGCAGTTCTCAGTCTTGAATAATCCCCCTTTCCATACCCTTT
CCATACCCTTTACATACCCTTTCCATACTCTCTCCATACCCTTTCCATAC
CCTTTCCATACCCTTTCCATACTTCTGCTCTATTCAAATATTTTCTTCCT
TCTCAAACATTTACCCCTTTTGTGCAAGGGGTGTGGCGAATTCAGTTCTC
CAGTTGTGCATCGTGGATTGCAATTGCGATCGTACCTCAATAAGGAATCT
TGAGGGCAAGTGATCTTGATGGGCAAATGATCTTGACGGGCAAATGATCG
TGATACACAAGCAATCCTGACCTTGCCGTGAAGGGAATGCAATCGTGATA
GGCAAGCGCTTGTGACCTTGCCATGAAGGGAAAGGGAGTGTGACAGGAAG
ACATCGTGACCCTGCCGAGGGAAAACGATGGTGATGGCCAGGCAATCATG
ACAACTCACAAGCTATTGTAGGGGACGATAATCATGGGAAAAGGAAGATG
ATCATGGACGTGGAATCGTGCAAAATGGGCGAAGTCCTTGAAGGGAATTT
CCATGACGATATTCACAATGTGATCCTGGTGCACTTCAGAAGCCGTAGTT
TTTTCTGTGTTTCATAATAATAGTAGTGCGGCAAGGACAACCTCACAAAC
TATATCTTTTTCAAGTGTGATGTCTTGACtggcatgtcacatcccgctgt
cacatgggccatcactattttggcgagaaaaatgaaaatttgcctatgta
tgaatgtgaataggaattagtataaaatcacaacaaatcatgaatagact
ttttttcactcagtagcctctagaatggacaatactgaaaactggatagc
caggatggagagtaattttcctgagacatattgaaacatttcttaagcct
tagattggactgttcagtcagcttttgatgcctaccaggccagccaaaac
agacaattttgcgttctaacaccaactaagctatgttttatgttttcagg
gtcgaatgggtaatgagtcaaaacatgcaattgtatttgttggtgttagc
tggaccggggACGGGGATAGAGGTACAATAGAGGTACAATGCCATACTAC
TGtttttacttagacaagtcagtatttgcattcttgccaggaatacgtag
aacaattcttcgggaacgactgtattacataggaaatgcaagaaacaggt
ctattggtatcatatttctatgatgcaaaacactcctaactgtcaatcag
catggtatgtactaaaccctacatacaatcaaatcttgtataaacaagac
atctgcaggcatttgcaattcctaggaattgcaatgttgttgtaaccaga
catttggtacaatccctaagaaagtgtaattacccaaaatccgccatgct
ggtaatctgggcccctactattttgatgccaatccatcatgtcattcatt
ctaaatgatgccaaactagttggctttgcagaaattctgggctaaaccag
gaggaataggcaaatacatttttcaaaacagagggagtagatattgcgac
cgcataagtattcaatggattatattcacacaaaaatgtcttgggcttct
tgttcttgttgtaagatttattccatagtcctaatcaaaaaatgagatct
tttgtggcaattgatgccaataatgtgatagatgcgactcaaactgattc
ctcttcaaattcttgagaaaaatctggcagactttggcagacttcggcag
ccaagtctgccaaagtctgaagaagttacattggcgaatacataggaatt
cgattatttttttcaagtttgtgttggagttgagggaaaagagcctctgt
tatggcaactaaatttaaactggcttatttatgaagaatatggtacttga
actctgtgcttgtatgtagtttgacctccacaaaacaactggtacctacc
tcacgtagtatgaggatgagcacgggtgaaaggagagttgattggcagac
gaaggaataaaaattgaatcctttataggtatggtaccaatgagatgtcc
cgtagttgcattgattgttgtcgaattaattatcctaacatgttcctaaa
atcaagttacttattccgttcaacggcttttttggataagtaagccattt
tccaagagttttaagtgaaaatggcttactctagagaaaacggcttactt
ttgaaagtaagccattttctgaagagtaaaccgtttcaggcttaaatgga
ttactcttcagaaaatggcacgttttcaagctttctcgtaaaaaatattg
attcatgtgtcattaggcttaatcttaacagaaagactttcaagactaag
ccatttttctaaagtgagccatttttgatcgaaatggcttactcttggga
aatggcttactctaaagattaagccattttccaagagtaagccgttcagc
ttaaacactaataagcttcaatatgggaatcgatactttctgggactccc
acatgacaaaaacagaacctcaacttctaaGACCGCATGCAGccctgggg
tcaatactttttaatgggttatgatccctgatatagacccccacgaggcg
aaacatcgcgtgcagccctggggtctatacggtccggggtgtaaaaaaat
atagacccccacaatttttgatctgctcggggtctatattgacccgatat
agatccagggtctatttttttcttcaaaggttggccggggtctatatttt
Tagtgtgcattctaaggtcagcgtatgtcaaaagatacatttgtgaagaa
gaccaaagctagtgacattaacatgtaaaaaatattagtatccacttcta
gttaccgaagtacctgcaattgtattgtagagacatcatttttatgatga
gagtgttagcgtagttcgttgtggtgagttttgcatgtcaaatggcataa
cttgcaaactggaaggagttacgcggagcaatacatattgttgtgatgta
gttgactaaggctatcactttgtagtagttgctggctctgaaaagcaagt
taagagcgtgaaaaagacattttttattgcggtcggagtctaggccttag
aatgtgtgggtcttagaatgtgcattttacggtagttcttacagggcgat
tccatgaatagctccacgagcccttctccaattttgcagaaactttgatt
ggctacctcagttggtaaatcgtaaatgtcaaaaactgaagttcatgtgt
tcggctcccagtcgtgtacgtctcatcttaatttatttttagaaacggtc
tcctagaaatagaccctgcgatcgaaaaatatagatcctagggctgcgtg
gacatcacaatggtccactttttattctcggaaaCGaggttgcaaattcc
catttttgttactgtccaaaaaacacagtaaccagtaaccactcagagtt
acggcagtaattactgtaggttccggacatattactgtaaattttgtcaa
aatgagtcttattttgtgatgtcacggtgtcacagtccttaagtattgag
catagtactaagtctttctcagtaatctcgctatcacagtaatcacgtta
ctgtcaaaattggcaaatattctggagtaatgcgtaattccgccagaatt
cctccgcaatttgcaacctagcttggaaaaatgggatcataacccatcca
aaatatagacttagtttcacatgtccgcggcgtccgcgtccaaaaattgc
ccaaaagacacgtctgcagacatgtcctggacgcgtcctggacacgtcct
agacacgtcctggacattgtgtcttttttcatcttaaaacgaggacacag
gacaccaaaatctggacaccgaggacacaagaggatgcagatttatttgg
ttgattaaggtatttttattgtactttttagtagacatttactcctgctt
taccagtggccatctattgttactcacaaaacacataactcaaaattgtt
taacattaatatgtagccgtacttctacatataagtactatttatgtatg
cattggcaaatgaacagcgaacatcattctcagcaccacaccccaagcta
gaagtcttgtacagcatgtaattgtggctgataaaataagcaatcagtca
attattgactgcagtttgcatcacatcatatctgggtcaattatcaacgg
cagtatgcatcacgtcacatctagcagagaaacatcaagactgaatcaca
tgatgtccttttgctacacatgatggcatttaataaagcaaagcctgcat
gagcattgctttttgtgctccatataaaatttcagatatatgtagatgat
ttgtatttgtcttgatatactgacatatggtatgggcaaagaagttttta
tggcagtctacaaatattcccatatcattataacccaaaagtaattcatt
aagattgaacatttaagatttgattactacacttgcccctgctctgtctg
gtacacaatttgaatatgagattcttgttgggttgctgcaatcatctcaa
ttaacatatcaccaacaatgaagggctcatcatcatacacatcaccagtc
cacactccaattacacaccaccccccatcccgccctttgcgatactccag
attaaccaaaaacactgagtaaatagtttgattatcgggatcaaaaaata
ctaggccttgatacttaaccctcaatcttgcttcagcaacaggatcatta
tttttaagcaaaggtttctcccaatcctctaaccacgctctaaaaacacg
tttctgactaagatccgtcagctctgcaatgtttactccaaactcctcaa
gttgaagatcaaaactgcaactaaaatatagatatttgagtacatatgac
cgtagtgaagcatttacaacactgcactcaaaacttacttcaaatcatca
tctccaaacatggcatctccctcttgtgcatcgattttctcataagcctt
gcatttcaatcttgcttcttcaatatgagcagtagtatagagaaccaact
gcttctcagttttatctgcactgagatgtgatctcttgtcagtcttgaga
tgcttcacatcaccccagctccgttcagctgacccaattcctagatggtt
tgatgtagatctgcatgcaacaatacccaagacttctgtatgtggcaatg
aatactttgcatgccagctagcagacctacctgaaactgcatcttttgtg
ttgaatcgatctacattgctgaacattccagttctgttctgccagtgctt
aaattcatcccagaacaaatcaatctttgttgcaatatcacagtcaacat
catgagaaaacaattttgtaataaacctttctattgcatccctatgactc
ccattgagccttgatgcaacatctttccttatgtccggtgaaatagccaa
tgtccatgcggtgatggctgggtcagaaataagcagtacctcatgggctt
tccacgtcaaaagaatagtttcacctatgccaccttcattgccatcttct
tcttcatcgatgtcgctgtcactgttttgaaacagacataaaaaatcatt
tttattaattaatatcatttccatggaaaattcaaacatagatttacatt
ctcacctgtcaacatatacttccccactagttgcattccctgtatcgtca
ccaccgctaaagaactgtgcctcctcaaatgtgagctcatcatccttttc
attacaatcaatctcaaacagagtcttatcattcaatgagtcaatcgact
tttcaattgctttggttgctcgccatgccaagaatacaatttgatccata
caaggttcgcttctatcgcagcacctcaaagctctaaggcaaggaaaaac
agatcaaaggatgtgataaattgccttccagaaggatggattttcaatat
cggacacagcttgtgcacaacaagtattatgcttcaattgtgtaaacttt
ggttggaagatggtagcaagtaaagccttcttcaaacgcagcacacaatg
catcgcataaaaccatagtcccattcttgttccagatccacggagcaaac
tgatagggcgtccattgtaagcttgggtagactattccatgaattgtgca
taaatcccatgacttgcacccaaactaaaaacattatacaatcgtcctgt
ttttaaaagcaaagactgatgttcaaaagaattggttaggacataaggac
atcaaatcaacatgacgcatcatccaggtctcacctttattggcttaagt
tttgaaatgtccgaaaagaacaatgagatgacatgttcactgccatgaag
acaatatgctcccgggtttattgcttccaaaatctctcccgccttttgga
cattcgatgctccatcaaagaagaacacattcgtcaacttttttgaagga
tctagccgctcaacttcagactcaaacaattgagctataaatgatgcatc
cttctttccacctcctgctaagtgctcagaacaatcataaattgacaaga
ccttgggaggggcatacccacaaatccctaaaacatttatgaaaggcatc
ctcttaatggttgcgccatcaccgagaaactgtagaccaaacgtctctgc
ttccgccaataatgctgccttgttttcgctacaacaactttcatagttca
ggttcaataacctaccagccacgtggtttctattagggggggtgtaatca
tttccaaccgtacaagcaagacgcaggattttctgaaatcgtgttgactc
tccaaaccggaatggaagaccatctgaatgaatgcaatcagcaattgcca
ttgtgaggtgggagtttttggagtgtcttatatctgattgcattgaattc
tcgagagcagtatcaatggtagtttgaatgctaccagatggtttctttct
cttctcttctcttgacaagggagctgtgagaaacgaagtaatagtaggtg
tcttcagtaactttttcgatgatgatccaaaagaagtcatgaacaaatca
gtggcatgttcttggcggccatctattaaatcttcaatcgcatctttgac
cttggcacgaatgctgctgttacttattgacttgtctctgatggagcggt
agcgttcttgatcttctttgggaatgattgcttgacaggtagctatgttg
ttgcctttaactttgagtaggtggcagactactcttgttgcatgtagtgt
tgagaatgccttgttgcaccaaccacactgccatccttgcttcccaccct
tgcatgccactttggtgacatatttatcactccagattccatcttctttc
ttcggagtagacaatgtactactgcctaattgagaaacttcatcaccagt
caaatcaatgttactataaaagaAAAGTGGCAGAGGTAAGATATTATTTG
TAGAATAAATGTAACATCTGAATATAAATAGTAATGACactcacatagtg
ttactaattgtatttaatgctgtacagcaactaaaacacaataagcaatt
atcattattaaaacttcctgcttctatctgaccaagcttgtggatcaatg
ataaggagatagaataaccacggcttgcctttccaatctcatcggaccat
tgaattgagcaaggtacatgtaccccctttctgcaatgcatgcacaggta
ccttggtttacctgtttccggataatgctccatggggatgttgaacagag
tgcaacattttagcacactcCATTGTAAATACAGCTctgtgcatgagcat
agcaatggacttgaaaaatttaattattatctgaaaataatgaaagcaaa
gaatagagtggaatctctcacctgtgctcggggtcaatgcttctacttgt
gatggagaagaaggcacagtagcccatggatggggaatcacaatttaatt
gaaaaaaataaattagtagctgtcaataacagtttgaaaggaagcatagg
aagggggtaactcacctgcgctggcagttgcttcttctccttgtggtgga
gaagagggcgctggtggcggcagctcgcaattctttctgtgggcatgccc
atggatgggaaataacaatttaattgaaaaaattgaattagtagctgtca
aaaaagtttaaagcaagcaaaggacgggagtaactcacctgcccttgcag
tagctgcttctccttgcggtgaagaagagggcgctggtggcagcagctag
cagttctttctgtgggcatgcccatgggtgggaaataacaatttaattga
aaatgaattagtaagtgtcaaaaaagtttgaaagcaagcaaaggagggga
gtaactcacctgcgctggtggtctcttcttctccttgtagtggaaaatag
agggcgctggtggcggcggctcgcagctgttcctgggggcagagatgtca
acttgcccgtatatggggaataacaatttaattgaaaaaattgaattagt
agctgtcaaaaaaattcgaaagcaagcaaaggaggggagatactcacctg
tgctggtggtctcttcttctccttgtggtggagaagagggcgctggtggc
agcggctcgcagctgttcctataggcagagatgtcaacttgcccgtggat
ggggaataacaatttaattgaaaaaattgaattagtggctgtcaaaaaaa
gtttgaaagcaagcaaaggaggggagtaactcacctgtgctggcagtctc
ttcttctccttttggtggagatgagggcgctggtggcagcggctcgcagc
tgtttctgtgggcagagatgtcaacttgcccgtatatggggaataacaat
ttaattgaaaaaattgaattagtggctgtcaaaaaagttcaaaagcaagc
aaaggaggggagatactcacctgcacttgcggtcgctgcttctccttttg
gtggagaagagggcgatggtggcggcggctcgcagctgtttctgtgggca
gagatgtcaacttgcccgtatatggggaataacaatttaattgaaaaaat
tgaattggtggctgtcaaaaaagttcgaaagcaagcaaaggaggggagta
actcacctgcgctggcggtctcttcttctccttgtggtggagaagagggc
gatggtggcggcggctctcaactgtttttgtgggccaagatttccaataa
cccgtggattgggaataacaatttaattgaaaaaattatattagtagctg
tcaaaaaagttcaaaagcaagcaaaggaagggagatactgacctgcgctt
gcagtcgcttcttctccttgtgatggaaaagagggggctggtggcggtgg
ctctcaactgtttctgtggttgaaggtttcgaattgccggtggatgggga
aaaagaatttaattgaaaaaatttagtttttagcttgcaaaaatggttga
aagcaagcaaaggaggggagatactgacctgtgcttgcggtcgctgctgc
gccttgttatggaggagagggtgttggcagcggcggctcagtattgcgtc
tgtggaccgagaacatggtcttcacgttgacacggcaattaatcccattg
tggtaagccacatgataaggattattgtgttgggtgaatgtgaggtgtac
gagcgtgctgtcagaatattatattgtgtgtaagtatggtactcgtaggg
tacttgtgactccaaacccccaacaccgacccgacacgtgacccgaaata
ggcatatgtcctcgtgtccgcaaaaatatggtgtccgggcaaaattcagg
acatcggacacgtccaaggacacgtccaggacatgtccaggacatgtgaa
actaagAATATAGAACCCGCAAAAAAGACCCCAGGGCTGGGAAGGGTCTA
ACCAACTAGGTAcaagtcagaattgattttcgactcttgactggactatg
aacaattaagatggtcctatactattcctacatatgattgtacatgtttc
gacaaaaaaatctttgatgcgaagtgtcagatagtctgtccgtggcatac
attgagtcacaataaaaaatatcgtgcacgaaggtgcatgatgtgccatc
atcctagcataatcacacaattttcacggtgttcgctatctgacatggac
accagcgtagaaaacataccaatttctacgtgttgaactttgaaccacta
tttcaatttagactactaactgtagctattttttggtggtgatcacgacg
agctgaggacgtgtagagctggacttaagctctcaagatagccccaaagg
gttttgtgttcttgaacggatctcaggggctagatactattgaggccaca
cgagtgcccaaagatatctgacaaataagagagcaaaatcaattctgacC
CGtgtaatcaactttgcaaattttttgcaattattgtccagtaatcgcaa
attacaatacaaattacctaacgtttggcctaacaTGGGCCTACGAACCT
AACCTCCTACTTGCTTCCTACTTGCTTCCTACTTACCATACTTCCTACTT
GCTTCCTACTTGCTTCCTACTTGCCCCCTCTTGCCCCCTACCCCCAAACA
GCGCCAAACCCTCCTCGAACCCTGAACACTAAAAATGATCTTCACACGCA
GGCATCCCATGTCATTTTCCAATCCTTGGTGGATGCTCGCGTTGCTATCG
GCATTGCTGACAATCATACCAACGGCAGCTTTGTCATCGTCCTCTGGAGC
GTCGGCAGTAGCAGCTCGGTTGCCACCAAACATCCTACGAAGTAGTAAGG
ACTATCATCTTCTCGAAGTTGTTCCTCATGATAAAACTTCTTTTACGTAA
GTGTCTAGCCCGAGGGACTCCATATTTTTAGTCAAATTCTTCCCGATTCA
TGATGTACAGAGGGGATCTTCATATTGTCGTGATAGAGACCGTTATGAAA
GATTTCGACAGTGGGTGATGACGAGTTATGACGTGTTCTATATTTTCATC
TAGGATTGTGTTTCATTAGTCATACTTGTCGGGACCTCATAATCTCTTGT
AACCGTCGCGTACAAACGAAACACAATCATCAGGCAAGGTCTCACGTACT
ACAACGGTCACATCTACGAAGGCACTGGCCTCGAGGAAGAGTCACATATT
TTGCAGCATGATCCAGCAGATAAAATGACGACACTGAACAAAGTTCCAGT
CAAACCTCGCCATTTGTTTGGCGAAGGCATTTCGTATTACTACATTTGGA
AGACAGATGGAAATGGACATAGAGTAAAAGAAAACCGATTGATCCAGCTA
ACATGGAGAGATCAGGTGGGATTCATCTATTCTCTGCCTGATCTGAAGGT
AATAAAGGAGTTCAAATACGATACAACAACGGGAGAAGGGTGGGGTATCA
CGTTTGTAGAGCACACAAATGAATTCTATGTAAGTGATGGCAGTGAATAT
CTTATGGTGTGGGATGCAGAGACGCTAGAAGAAAAAAGAAGAATTACAGT
TGTTTTTGACGCAGGGAGCCAAAATGTGACAGTGAATCTCGTGAATGAAT
TAGAATTCATTGACTTTACTTCAGATCACACTTGCATGCCTGAAATTTCA
GAGAACAGTTCTAATGCGGATAGCAGCAGCGAAAACAATGAATGTCCAAA
ATCTGCACAAACCTCGGCATTTACTTCTTCAATGAGAATTCTGGCCAACA
TTTGGTACCAAGACATTCTTGTCAGCATTGATCCCACGTCAGGGTGGGTG
AAAAAAGTTTACAACTTGAATGATATTTATCCAGTCAGTCAAAGGCACGA
AGATGGATCCGATTGCTTGAATGGAATATCAGTTACTGGCAAGCAGCCTT
TAATTGGAAACAGTGGTGTACAAGTTTGGGTGACTGGAAAATGGTGGCCT
AACATGTTTCGTATACAGCTAATTGACTGATAACATCATCTTTATCTTTC
GTCTTGCTTTCCAGTCAACTATTTGCATGAAAGATCTCTCATAACATTGT
CAAGACGAGTTTCATCCATCAAAACAGCAACTTATGCATCAGGGGAAGAT
TTTTGATGTTTCAATTTTAGCTGCTCTCACTGTGGCCTAATTATTCGACA
AGAAAAGTTCTTTACATCTAAATGTTGCGAACATATGAGCACCCCTTTGA
TTTGCTCAATAAACAAAATGAAATAACCTTTTTTTGAATGTCATAGAGGG
AGAGCATAGCAGCCCAAGATGATTTAGTGTTTCCAATGATGAAAACAGCT
TGAAATCCTTTTTGCATTGAAAGATGAAAGGGGTAGAAAAGGAAACTTCA
TAAAATAAAGCTAAGTGCTTATGGGCTCCACAATAGGTCTTGCATTAACT
TCTCACCTAATTCAAGTTATCACAAATGCTAAAGTCAAGTTCAAAATTAC
TGTATGGACAGACAATGCTTTTTTGTATCTTTTGATTGGTATCCTGTCAG
TTTGAATAGTTGAATGGGTATGTGCATATTAGTCTCTCTTGACTAAGATG
ACTTATTACATTGGTTAACTTCATCGCAGATTCAATTTGGTCAAACTGAC
TGACTTCAGTCATACAAAAGTTGAGTGTGTAACTCATTGAATACTAACAT
TTAGCCATGAAGTTATATGGCAATCATGATTGGAATGTTTTTTTTGGATA
CGATATCCGAGGTTCTGACATATTTGGCAGTTTGGTTGCCAAGGTATTCT
CATCCTAGTGTTGACAATTGGTTGATTGTTAAGTCATACCTCACATATTT
TTGGCTATCTGTTGGTACTTGGTTCTATTTCTAAGTATTCCGTCATGGCC
AAAACCATCCTTTCAACTCATCAACAATGATGACGCAAGCCCTGAAGAGT
CTCGGGGAAGGCTCAGTCTGCTCCATGCTCATCTTCCTGAATGTTACAGC
GTATCAGCCACTGGGTCAGTGCCAACAATAGCTCATCAAAGAGCAGAGGG
AGATGGCTTCATAACCAGGGAACTGGAAGCCAACTGATTCCATGTTCAGC
ACTTTCATCAAGTTCCTTCCATCCAAGCAGTTCAAAGATTTTCTTGTCAA
GGCAGCAAATAGAAGCCTTGAGGACACTGGGGAGCACCCAACAAGCCTTG
GTGAGATGTACTGCTATGTTGGACTCAAGTTGTTGATGCCCACAGCGGTT
GGATTATTGTAACATCAATTCTTCTGCAAGAAAGAATATAATGAGATCCA
AAACCCATGACAAGTTTTATTGTTCTTAAGGTCAGTTAAGCTAAGAAAAA
GTGTCCTGGTGGATGGGTCAGAACAATTACAACAATCACTGTCATCGCTG
GCTGACATGCTTTGTAAACACGCAACAAAAAACCTTTTGTCAACAGTAAA
AAATTGAGTTTGAGAGCCAGCAGCACATTGACATCATCTCTTGTCTTACA
CTGATATCCAGTATGTCATAAGAATTTGATGCTAAATTGAGAATAAGATG
ACTTTGAAATGTATTTTACCTGTGAAGTGCAAACTACACAAAAGTCTTCT
TAATTGTGTAAGAAGGCATTTTGAGGGTGTTGTTCAAGACAACAtgacct
aagccgttttgctgtagtttcatctatgtagtaaacgggtagatacatgt
tgttgtaagatattaattatgagagtttcactactgaaataggtattgca
tggtacactaggtgatccatgcatcaccaagcacaggtgatcctgttaga
tattggaggtaattttagggcagttccatgactgctccttttctctcaac
tgccaacaggaactgtcgcatgagaaggtttctgagaaagaaatcctctc
ttggatattttgtctaagaaacacctagaatgtatatgggtgtttctcaa
gaaagaaattgtcttttgaatattgtttctcagaaacaatatcttatgac
tattgtacttcctttgtgttacacaaagggaaggggaccattggaggttc
cacctggaacctttgggtttaccagttaaggtagataattggcctatgtc
actcgcccccgcgattggagaattagcgtggctcacggaaaagtaaaacc
tcggtgaggaaaaaatccgaatatgagccagacttgcagaaaaactgttc
ttgttgaggttaaaaatgtgcaagctgcctgtgacgatttgtacctatat
attatgttatgtagtatatgaagtgtaagttcatgtggagagggagattt
gtcatggcttatgataaagctggtttgattgtactcttctaagtcaaact
tatattctgacttacttgtgcgtgtaaccctgattgtcttatcgtatact
gtctgtgatagtccaattatcactggtataccaactgaatatttgtgcgg
ggtaaaatacctttgtttactaaagcattactttccacggactatgtgac
cataaatttatgaggataattttgggtcggtttggtgttgcatggtgtct
cctattgattttgtctgtgtgtgcaaaagtggaatgccgaacaacaattc
catcttatgattgctacactacatttaggcgataggcactgcatagtagg
tatgagtgaatggcatctcagtgtttgtttaggtaaacattgtgcgacta
gaagctgctgacaaggccatgattggtacagcaggccaagcatctccctg
atttggttgatgttgaactctagatagtaattcactttttgggttttgat
atttgaagactctggttgacttacactgggaagccaaatgaaatgcatat
ggtccgaaagtggggtgttgaaactgcaccttaattgtcacaatttgtgt
acaatgtggatattgaaccaggtctaggtacgaaggtgctgatagtacag
gtattctgttcgttatcttccgcaatcctttgtgttggtatattgtcctt
ctatttgctctgtcacccctgtgtatccatgggaatagttgcccaaaggg
tcagctaccggcaagtgaacaatgtcaagtcatacataatgtattgacta
tgatcatgggaaggtccaagcgtcaacgtctatgtctttttgtaccatgc
agagtacggattcattgtttatgatattctttttgtgttttgtagcaagg
atcctcgagggaggtctgtacatgtataactcttttgttggtggtaatga
cattgcaacatatttaaatgtgcctgtgcgtacaaatttttatattttgt
aagacagttgttgactataatcttatggtttatggaaccatattgtaact
tcacagcaagcatcatggagaagtgaactttccatgatatgttgacaacg
taatagttgtgtttctctttggatttgtctaagctagtgaagcgctactg
catttctgtgtatggctgcttgtgttgcatttgttttgcattgaatgcca
acaaggtgctacatgtctctcagtagagatgttcatgtttgacttatcct
tttttgtgtgagatggtattcctgtttaactagggatactcacaattcta
tgtgctgtggttttgcaagaacaaaggttgtggatccgttttgttcttgt
gttcatatgattatgaggcttattttatggtttgttgtgcaacaagtatg
tgcactacctatggtcatcccgttgtctttagcaaaaagacccacgtgtt
ttggtgactctaagagtccttccttatggacaccatatgtgttctccatg
gataattctgaagataaaccatcagaagttctctcaagagaatcaagtac
tagtcattgagtctcagtgagaccataatctagtaagacacagtgttgaa
tccaatgatgttaatcatggtcaaggattcattttctcttattctgtgta
ttatatgcactctaagttcagcaagctgtactagaatgcgagcataccca
acctgagttggtgttgctctagacttgttgtggtaacaaatgtctaacat
taatgtgtctcttttttgtgtacagtgtacctcctcctctacaattccag
ttatgagtgaggcgagagaatcatattgtcttacccaaggttctcccttg
tactggaccacccagtagcatgtgagttccctgtatgggcgaatgtttta
gcgagttttcatctgctagtaagcatggtgcttttgccatgcgaagactt
tgggtctattactaagcccttgttgtctttgtgcagagatgttgtgtatt
ggtttgtcatgcaaacccttactcgctgcttggtaagtccatcctaacct
tgtttaaggtggtctctcaagctagcctttggagaatatcatattactcc
aaatgagttctattgagaacagtatggccatcattgactccattgaatgt
gcttgtgaggcacatggaaaacccatgattgttatcgctagctctgagta
ggtctaaccttcttcagtgtttctaggcatgaacgggttgtagatgcgtc
agtatctagtctatgatttgttgacttttcatgaagtcttatggtgtttg
cagagttggacatagcaacatctacagtactgtaagaattcttttgagtt
tagacagttttgctaactttttgtccatatcttattttaagaatcacttt
ttgatttacagtaatttatgtttatttgggtgttctgtttttgtacagcc
agttctgatgacggctgtcaatgaaaccctccagtcgtcaaggtaaattg
tcctcgttgtttttacttgactttgggactggttgtgctctgtctttata
ggctgtaaacctacctcgttcgaaacatagaggtaaacaggcacgttctt
ccaacacactgaacttcatcaaacagtttctcttgtcatgagaaacctca
gtaacgtgtatgaaattgagtttgtagtgtaagtgtgtgtctttttcttt
tattttgacacagcttggaaggtctgctattgtactcaacccccagagga
gtttttcacaggagtggttagctctgtgatcatgagtatttttgctgaag
aagagtcctgcacttaagtggttagctatgtgcatggtatgttgtgtcca
ggttttgtttcaactctggttcacagatttttgcagactttgcatcaatt
attactggcaaggtaaaattgatcttaacatattttatgttgttatttgt
tcgaaaatctggaacaattcaaactcagttcttgcatttgtcaaagactg
aggtcatatgctggcttagtcactctgggtaacatgtactcagaaaagtg
tgttttgacaggaatttactgcttgtgcaataaaaaatatcgtgtgactt
tgcccttccttttgagtaggaagaacccatcctgcgtgcgccaagagctt
gacacctgcctagctgggtaaggaaaacatatggatgttcctaattttgg
aacatgggggaagcttggaactaagtccttcttgctttcactgttactgt
agcaacaccgtgtcaggggttcgaaacccaacatggtttgatttccagtt
gcttttttgttacctgtgcttgtgaagagtgcgcatggcacctgtgtacg
tttctctacgtgggagaagagttcatattcttgagaaaacaatgcatgat
gccagaagatttcttggaatgtttgtttgatttttacatgtagcaaggta
tttgaatatcaggttgttttaacgtgacagtagaattttgattaagattt
ttctctaacaagctctttaatttaaaattaaataattccgaatttatatt
ttcgggctctaaattctattttcctcggaccagaggatgtgcaggggcta
ttcaccaccaactagcttttctttcctttttgctaagctcggtagcttag
atgcatgaaagggataccacatgagaagaattctcacttttgtggacttt
tctcacttttttgcttggatttcagaaagaaatcaacaagttgtgtgttt
tcctgataaaaaccgcaaaaagtcagcagcattcttgcgcaaatcgggat
tttgcgagaattttgctcatagtttttcaggggcacgatacgtggtcgtt
ttatgggtccatcttgcgcccccatgtgtgctgggacttggagaaaatac
tccgcatcactctgacgtctgaccaggatgcggcaatatatNNNNNNNNN
Naaaattaaataattccgaatttatattttcgggctctaaattctatttt
cctcggaccagaggatgtgcaggggctattcaccaccaactagcttttct
ttcctttttgctaagctcggtagcttagatgcatgaaagggataccacat
gagaagaattctcacttttgtggacttttctcacttttttgcttggattt
cagaaagaaatcaacaagttgtgtgttttcctgataaaaaccgcaaaaag
tcagcagcattcttgcgcaaatcgggattttgcgagaattttgcnnnnnn
nnnngctttttaggccttagaggccatacgattcttcatagggccatttt
ctgccctagaagatctttttttgtactgccctaaggctataagtacttag
tactccgtggtgtcactgcatctgcatgtgatcacgggtacggacaaatt
ttaagtctaatcgtgtttttaggtctaaaaatagactacacacatactgc
tctttcggaaaaaaataaaccgaggcatttatgtttattgcctcctcatt
tttaatgaggggctgctactacctaataggcacgtaagcagtcgtgccac
aagtgcgtataatacgtcacaagtggtctttttttatggcaagtgcactt
tgtgctacatgcgcactctgctaacaaagcggagtataccctcgtcaagt
gggatctagtcctcactgacattcagggcaattgttcttggctaagtgtt
taaaaaaacacgtgccggcctgtgagtgaactcacttcaactggctgagt
acgtgactcggggctcagctgtggctgttggtactcttggggtcaggcag
cacaagttgcgccacatgtaacacaccaagtgtattggacggcttcgagc
aacagtggacgacggacagacgaacctaccatggtcaaccacggacaaca
gctgatggatgatggatggtggaacgacggacagacaatccgttctggtt
gcaagaaggctatcaattgatagtgacctaagccgttttgctgtagtttc
atctatgtagtaaacgggtagatacatgttgttgtaagatattaattatg
agagttacactactgaaataggtattgcatggtacactaggtgatccatg
catcaccaagcacaggtaatcctgttagatattggaggtaattttagggc
agttccatgactgctccttttctctcaactgccaacaggaactgtcccat
gagaaggtttctgagaaagaaatcctctcttggatattttgtctaagaaa
cacctagaatgtatatgggtgtttctcaagaaagaaattgtcttttgaat
attgtttctcagtaacaatatcttatgactattgtacttcctttgtgtta
cacaaagggaagaggaccattggaggttccacctggaacctttgggttta
ccagttaaggtagataattggcctatgtcaCAACAAGACAACCATTGTAC
TAGGATGCTTTTGTTGTCAAATGCGAACTCATTAATGAGTGAGAGGCACA
ACTGAAAGTTAATTTAGAATCAATTTGTTCCAATTTTAATCCATCAAAAA
GAAAGAACTTTGCTATCAATATCACACTAATCTTCTGATGTAGATAATTA
ATACCATCTTTTTTGTCTAACTCTCTTGCCAGGACTTATGCAGTTACCAA
CACCCCAGTCAAACAAGAGTAAAGTAATCTGCACAATATGAGATGGTATT
GTATATGCATGCATGTGACTAATAAACATCTGGTGaggaaaagtctatct
caaccagctactgacaaatgtttcaacagcatcatcacagaggtgccttg
aaagggtcaaaacctcttttatagggtgattactgatgatgagtagtatt
ggcttaggaaatgtagttgttgagtgagtaggggaacctggagcattggg
gattttctggtcacacattttgtatgctagtatgttcggattaggcatac
AGTGATGATGGTATAGGGCGAAGTTGCACACCATCATATGTTCGTTGCTA
ATGAAAACAAACTCCAGCTACAAGTCGCACAGTGTATTATTTCAACCACA
AATGTTAGACCTTTCAATTAGACCTGCAGCTTCAAGTTGAAGCATTTCTA
TCATTGTCAGTGCCAACTTTAAGATTGCTGATTTTTGTGCACACGTCCTG
ATGAAAATGTCGTACACTACTATGTTCGGCATCTAGTTATGTAGATGTAA
AGAAATTCCAAAAGCCCCCCAGATGTATTCCTTGACACCTGCACATTCAG
TTTAGCCTAATTATTTAAATACGTTTCATGTTATCTCCTTGTCTTCTTTG
TTTCCTGATATTCGTAGTGTGTGTCAAATAAAGATAGCATAAAAACTGCC
TTGTCATGGACACCTACGTCATTGTGTCTTAATGTTATGGTATTTTGAGA
AGACATTAAAAGGGTGAAGAACTACGTTTTTGAGAAATAGTATCATCACT
AGAAGACGTCAGGTGGGCCATTATTGGATTGGAAATGATGTGATAGGCAA
AGGATGCGTGAAGCGACCTACTGGTATTTTTTTTATCATTGATCTTTAAT
AGGTACTTGAATCAAAGGCGGTTAATGACATGGTATATTTCTATTTGTAC
TTATGTCAAAACGAACACTGTACATCTAGATTGCAGCGCTATCAATTTGT
TGGTGCTATCCTTCAGAGCCTCCTCAATTTATCTAGAGGGCATGCGTCAG
ATGCATTCTCAAAGTCACTTGTCAGTCTTCGCGTACTTTCAAAACTCGTT
TCCCACGGGTACAGCCAATGATGTGGATGTGGTATATGCCATGGATTTGA
AGTATTCTGGATTTCTGCATTGCACAGTAATTGGTGGAGTATCAAAATGT
GTCTGGCCATTTTCTGTCACTGGGAGATATTCAAGGAATAACTCGGGGAA
TGAACGCAACACACCGGACTGGGTTGGAATGGCACGGAATTGAAGTGTGA
TAATATCTGTTTGTGAGGACAGGTCAAGAAGTCCCTGAACCTTTCCACTG
ACAATCCAATCAGAACCCTCTGAGATGATAATGTAGAGTACTGGGCATCC
CGCTTCCGAGACTAAAGATTGGCTCTCCGACAACTTCGTTCGTTTAGGCA
ACAACAATGATTGAGTATTGAGCCTGTATTCAAAAGGTACCGGATGACCA
ACGGTGCCTTCATCTGCCAAGCACTTCAGTTCAGCATTTGCAGTGTACAG
CTCAGCATACATGTCTTCCTTCCCAATCTGTTTATATATATTCTCAAGGT
TCAATGGGAGTACCTGTAGAAAGGTCTTGCCAAACTCGTCTTGCAGCACT
ACCCGCAAGATTGGCCTCTCACATAAAGAATCCTCACTGGGCCATTCACT
ACTTCTAGTACATTTGAAACCTAGCAATAATAGCTCACCCTCATGGATAG
CGTGTCGAAACATCCCACTGTTAAGGTCGCCGTCTTTTAACACCCTAAGA
GGTGGCGGCAAGACCAGATTCCACTCTTTTACGGAAAACGGAATTGGAGA
ATTGCACTGCAATGAAACATTAATCATCACCTCATTATCGCCGAAATCAA
AGCCTTCAGCATCATCCACAGTGAGAGCAGGACGATCAAGAGTAGTAACC
ATAGCTTCCAGCAGTGTCTTCATTGGACTGGAATCTGGCTCTTCGCCTGT
TGTCATCACTGAATTGTACGACTCATGGCGGTAAAATGTTTCAACTCTAG
CTTTCATCGTTTGGACTATATCAGCATTATCTTCAGGCTTGGAATCGCTT
TTCGCCAAAGTTGTGATCACAACCTTCTCGCCTGGTTTGCATGCATTTAT
AGGAACGATACACTCATCACTCCATGCATCCTCTATTTTTGACGAGTCGG
TGTTTGGAGGGACTACCTGTAGCCCTTCAGAGCAAATAAACTTGACACGA
CCTTCTGTTATGATATCCGATCCCGACTGAAACACCAACCGGACGTTTTG
CACGTGTCCGGGAATCAAGAACAGTGGATTCAGCTCGATCGTTTGCGTTG
GCTCGCTTGGTTGAATATCTAGTCCAATAATTGGTTTTCGCAGCAGAGCA
CTGTCATAAAAGAATGACGCCTCCTTCCATTGGATTTCAATCGTAGCTAA
TACATAAATATTGTACGTCATGGGTTGCCACGAAAAAAAGAAGTCCGTCT
CGCCGGGTTCGATCTTGATAGGTGCATCAATTTCAAGCACCCTAAACGCA
TCGTCTTCAGTAACAACACCATTTCTGCGATACGCCTGTTCATATTTTGA
AAATGTGAGAAGGTACAGTCGAATCCCATTCACAGTTATGTGACGCGGTA
GATGACTTCTGATCTTCAGACCGAATTTCAACTTATCTCCAACAAAACTG
AGGTGCTTTATTAGTTTCCTTCGCAAGAATGGAAGCGGCTGTGACGATTT
CTTGGAAGTTTCACACTCGATTGATAACTCAGTTTCCAGAAAAGGGAATG
CCCCCCAACGCGGTTCTGCCACTGCAGCGTCGGCAATGATAGCCTCAAGG
TCGCTTTGAAACAGGGCTGATGTCTTTGGCGGTGCAACTGATGCCAACCT
AGGATTGAAGCTTTGTGTCAAAGTCTCTAAATACGCCAATACATCACCTG
ACATGCGCTGACAACAGGCTAGCCGAAAAATTCGCCAGTAGTGTGCTCTA
TTCCATTGATCACGTGCACATGCCCCTACATTATTCGAAAGAACACCGGC
AGCGGATTCGAAATCTCCACGAGATATAAGAACTTCTGCTCGATGGTCTT
CGAGGCGAGAAGCAAAGCGAAAGCGCCCCGCGAGGCGGTTGAAGAGAACT
GCTGACTCTGCCAGTTCTAAATAGGTTTCTTGGTATGTAGATGTGCTAAC
AAAGGCATGCTTCAGCCATGCAGAAACATAATGCGGAAGTTCGAGTTCCC
ATTTTGTGAGGGACGCGTCGTCTCCGTTGATCTGCTTTATCAGTGGTTGC
TGTAGTTCTCGGCGTCTCTGAAGTTGTTTCCATGGCTCCCAAGGACTTTT
CGTATCTTCCGGCCGCTCTGAAGTGGCTTTTCGAATAGGATTGGCTTTTC
GTCCCTCTTTGCCCAGGAATAAATCGCCCATGCGGGTTAATCGAAGAATA
GCAAATTCCAACAGCTCTGAAAGGCAGCGTGCGGCATCTCGTTCGTCTGG
AGTAAAAGGAGTGGTGGGCTGTGAGTCTTCCTTGCCGGGCTTCGTTGTTT
CTGACGCAGCTGCAAACGTAAAGTAATGTTCGGAAGCGCACTTAATATCC
CAACTCGAGGAAAGCGCCCATGCCTCGACTTCTGCTTCCCTCTTACTCTT
TTCTCTTTTCAGAGATTCTTGTTTTGCAAGCACTTTGTCCGTCGAACTGT
CTATACCAACATTCTCCAATTCCGATTTCCATCTCCTTGCAAATTCTGAT
GCTACATTGGACAATCGATTTCGATATTCTTTGAACAAGAAATCTTTTGA
CCGATTCAAGACGTCAACTACTGCACCCATTTGGAATAATAGCCTTATCT
GGCGAACATACATGTACTCTGGCACCAACCTGGAGACACCGTGCAAATCA
CGTCCTGCCAACTTCACATATCGTCGAAACTCTTCGCTATCACCTGCGAG
TACAATGTCCTCACCCAATTCCTCCTCTTTATTCTCAGGACAATCTGCCC
GCGCTAAGTGCCTCCACGCCTCCTCAGGCAAGAATGCTTCCAATTCTTCA
TATTGCAATTTCGCCTCGTCTGGCATTTGCATTTGCTCGTATGTGAATGC
CAAACTTTCCTTCACTAAAAAGAAATGGCTCAGATCAAACCCCGACGCCT
CGTCGTCCACAGTGGCGAGTTTATCACCGGACATTTTTCTCTCAAATGCC
GATCTCTTGGAATCAAGCCGACGCAACTCTTCATCGTACCTTCTGACTCT
ATCTCCGAAGCCGTCAACAATGGCTCCCCCCAAATTGTGAAGAAACGCTT
TCCACTCCTGATTTTTCAATGGGCTCATTGCGGCAATCTGCGACTTGCCC
TCACCAGCGTCAGATGCCGAACCATCAAGCAATGTTCCAAGTATAACCGT
CCTTCCGTTTGGGAAATCTTTCATGAACTTCATATACAGATCTTTGACCT
CCTTGGAAGAGTGCGCGATCGGTCCAGGAGGCAAAGCCGCCGCGGCTGCT
GCATTTATTGCATCTTGATGTGTCGCAACGCTTTCAAAAGAGTTGTCAGA
ACGACGTAACGATTCATCTCCTCCATGCCCTGAATTGATATTTACCCCAC
TGCTTGTGACGCCGCCTACTCCTTTACGTCCGGCTCGGAAGCCACTAAAC
CCACCTCCCACCCCGACCGAATTGGTTGCAGATCCTGCAGTATTCGCCCC
ACCCGCAGACCCCTTGGATCCACCAATCGGAACATACACAATAATGTACC
TACTGCCGAAATTCCCCGCCACGAATGTTTTTCCTGCAGCCAATCCCGCT
TTTTCCAATGCCTTTTCATTCGCCGTGGGTTTGTTCGCCGATTTCTTCGC
CGAACCCATGGGAGTGGAAGTACGGGGTGCACAGCTGTTCGCTTCTGATC
CATGATTGCTATCATCTTTGATTCCAATTCCACTCCCCTCAATCTGGTTG
ACGAATGCTCGAATGGCCGGACGGACTTTGGCACGATAGTGGTCAATGTT
TTCGCAGGGAGCAATGTAAATGTGACAATACGGACCCTCGTGCCATCGAT
CCGGGTCGGAAATGGGTTGAATAGTCAATCCTAACCGAACGGGTAGGTGT
GCAATCGTGCCCATGGAAGGTTTGGATGCCGTGGAGGTGCGAGGATTGGA
ATACGATAGGGAGTGCAGCGTGGAAGCATAATCACGACTAAAGGTTGTTT
GCATCTTCGAGAATAGATTCAGATTGGCGTGGGCGTTGCCTTCCCACGAA
GGAGGCGGCGTATTATGATTGTCTCCCCGTAAGTTTTTAAACAGTCCTCC
CCCTTTCCCGGCCGCGGGAGGAGAGCTGTGCACATTGGGGGGTAATGATG
CCGGGCTGGTTTGATTGTAGGTGATCCCTCCCGCGGGTGTGCTTGGATCT
ATCACGTTGACCAATACACCGTTGGAGGCGTGAGAAAATTGACCTAGTGC
CGATAGAGCCGCGAGAGTAACGGCATCAAGATTGCTTTTGTTGATGCTGG
AACCATAGCTCTTTTGGGAAGCGATGCCTTGAGCTGCTTTGATTAAGGCT
AAAGTGGACGAATCTTCGCTGGCAGTGGAAAGAGCACTGGTTCTTTGACG
GGAAGGTTTGTTGCCATTGGTTCCTTGATCAATAGTACTTTTTGGCCCTC
GTCGTCCTCTGCTTTGGGCCAGTGAGATGAATCCCGCGGAAAGGCCTATT
CTGAGCAAACTGGGCGAGTCGTCACTATTGCTGGAGTTGCTATCTGTCTT
TCGGATACCATCAAAATCATCCATGATTGTTGTCATGTGCCAATGCTCTT
TCTATCGGTGCACACGAGAGCAATAAATGAAGAACGAGAGGTTCAGCACA
TATCCAAGTCAAGCTTTGTTCGAATAAGCATCAAATTTGTAAATGAAATA
CGAATAATACGAAATCGACCTTGGTTCCGCTCTTTTATATCAGTCTAAAA
GACAAAATAGGACGAATTCAGTACATGCAAAAATACTTCAGTTGTGTCCG
CCTTCCTCGACTATGATAGCGTGCGAACACAGCACTACTCAGATGAAGCA
GAACAAACAAACACTTGGCAGATAAATTCCAGCAGATTAGCATTGAGTGA
CAACGAGATGAAAGGGGATGAATCCTAAACAAGTTCAGAATCGAGAAAAC
TCACTTACGTCTGATTCCTACGATGTACGCAAAAGATGATGCACTGGATG
GATTTTGATTTCAATGTTATGGCCGCGATTTCAAACGCTGCAGTTATTCG
TGGCGGTGCTCTATCACGTGCAATATTGTGTTGGCTGTTAGCTGGCTCAT
TATTTGCTACCCCCTCTCTAGAGAGAGAGCGATGTGGCAGCCTCGTCTGA
TACCGTAGTTTTGTCCTACCATACCATACCGGGCGGTAAAAAGGCTGGTA
AAGGGGTATGTTGCTTTATCTTTGCAGAaaccggggaatcgctgactttc
tagtatgacgacataggtatctgtaagatcgccTACAAACTCCAGCTGCC
GAAGCCACGGACAGAGGGCCCGCACCGTTCCGGCTTGATGAGCTGTATCC
AATCGAACCTCACAACTCCGGCGTTATTTCAAACGATGTGGACACATTGT
AGGAGTACGTATTCAATAAGTATCTTATGCTTCAAATCACAATGTTATCC
ATGTACGATGTACGAATCATACTGATTCCTTGTGAGGTTTATGCGCAATA
AAATTGAGAAAGAGCCGTAATAAATAGTTTTTGAAATTCGCCTAATTTGT
TTTTTCAGGAGTAAGCATGTTGAGACTGGTCAAAGCTTGCAAAATTTTAC
AAGAAGAACTGCATTGTACGATAAGTGTACGATACACGAGAAGACGCCTT
CAACGCTGGATGAGTGGCATGTCTTCGGTTCACACAAACAACATAATATA
AGAGAGGAGCACGAGTGAGGCATGAGTGCACCGTCTTCTCAGTAGAATTA
TTATATATCGACCGTCTTTATTCTTTCTCCAGTGACCATCGTTAAGGTAC
GAAGTGGTGTGCCGCTGTGAACGCATCCTCTCATCGAGTAACTGCGAACT
TATGTGCTGCGCTCATGGCCATCATCCATGGCCATGCATGTTTACTTATT
ACTTCCGTCTGTGTGTGTCTTGAAATTGGGGTGTTCTCAGATAGTTACAC
TTAGGGGCATTTCATCCTGAAGTCGATCTCTCTGATTTCATGGCGTCCTG
TTTGGATTAATCTCACTGTGTTGACTTGGTCGCTCGTGGGGGTAGATCTT
GCTTGTTGTCTTGCAAATGATGATTGCTTGCTCGTGTTTATTTCTTTTTT
TGTCATGTGACTTCCTTCCGTGAATGTTTTGTGAGTTCCTCATTTCTTAT
CGTCAGCTTGATAAAATTATCTCTCCGCAAAATGGCATAGTAGCAACTCC
GGACAGAAACCTGCATAACTACAAGCCAACAAACAAGGTTCCATACCCAC
CAGAATACATTTCCAACAAACAACTGACACAAACCAAAATGTCAACCCTC
CTCGCAAAAGCACGCAAATCCACCAGAAACATGGTCACTAATCGCAGCCG
CTCTTCCTCCCAACTCAAAGAATCCACGCAACCCACCACTATCTCCGAAG
ACGACGACGAAGAAAGCCACGTAGGCGAATACACACTCCAATCCGAATCC
ACAACCAGCTCCAAATCCAGCTCACAACCCGCGAAAAGGACACGTCCTCA
AATAATCCAACGATTATCCTCCCGACAACTGGCCAAGCGGCGAAGTACCT
TAGAAGATTTTCAACTGGATCCATGGGACGAAGACAACGTTGACGCCTTT
CCGCCCGAACTTCACCACAAACAATCCTGTGCACCACTCAGCACCCTCTT
TTGCGTAGCGCAAACTGCAATTCTGGCCGCCATGATGATTCAATGCGGAG
TCGCACCGATGAATATCAACCCCATGATAGGTACGTACCCCTGTCTTTTC
TAGCGCCCACAATAGTATGAAGTTCATCGACAAAGAGACTTATCCATTGA
ACCCTCTCCCTTCAGGACCGTATCCAGATGCATTGAATTACTGGGGAGCC
AAGAATTCGGTATTAATCATCGACGATGGGGAGTTTTGGCGTTTGATTAC
TCCGATATTTTTACATGCTGGAGTAATTCATTTGTTTGGGAATATAATGG
TGCAGATTGAGAGTGGGAATCGGTGGGAAAAGGAATGGGGATCGCTTATC
TGGATCATAATTTACATTGGGTCGGCGTTTGGGAGTTCAATATTGAGTGC
AATCGTCATGCCCGATCAAATATCGGTGGGGAGTTCGGGTGCCGTGATGG
GACTGTTTGGGGGGAAATTCGCTGAAATTGTGTTGCTTTGTTGTGAGAAG
AGTGAGACGAGAGTGGAAAAGGCAGATGAGAGGTCGAGGAAGGAACAGGC
TTGTGAAGTTGTCGGAGGAATTATTTTGGTAATGGCCATGAGTTTCATTC
CGTATGTTGATTGGGCTGCGCATCTCGGTGGGTTGGCTGCGGGGTTTGTG
ATTGGATTGGTCTGTTTCTCCTTCAAGATTCGGAATTGGTTCTTCATTCT
AGTTTGGTTTGTGATTGGTGTCGGCAGCACGGTCGCTCTGTTCTCGGGGG
CGCTGGTATTCATGTATACTGGCGTGGAGACAAATGAGGACCTGAGAGAT
GTATGTGGCTACTACAAACAATACTTTCAAGATTACGAGTGTCAATGTAT
GTTGGACGAGGCAATACAATTCGGGAGTTGGCAGATTGGTGGAGGGGCTA
ACAATGGAGGCGGTGGTGGCGAAGGAGATGGTGAAAAGTTTATGTAGTTG
GTTTTGTTTGATGTTAGTAATTCCAAATAGAACTATATCGGAACCCATGT
TAGTTCATTAACATCTTGATAACTGCAGCAGCTTTATTTTGGTCTATTTT
TCTCAGTTGGGTCAATCTGGTTTGGATTTCACTCACGGTAGACTGACGCG
TTGCTTCACCAGCCCCTAGTCTCTCCATTTCCAGTTGATGTTCTCGTCTC
TCTTTAATCTCATGGTAAATCTGATCGAATAAAGTATGAGGCACTGCTCG
TGATTTCCAGCCAGATTCATGTTCTCTCGGGGCAACATATCCAGGAAGAT
TGGTCAAATCCCTTGGAAGACATTTACCACCACCACCAGAAAATACATCA
TTTAACCTTTGCTTCTCCGCGTCGGAAGAAAACGCATGAGAGACTGGTGG
CCGGTACTTTTTGTTGATAAACTTGACTTCTTCCACTGTCGATTTACACC
CACTTTCAGTCTTTCGATGCGGAATTCGATCCACCTTTGCAACAGAATGA
CATTGACCGTTCTTATCTCTTCCAACCTTTGGAATTCGCATTGAAAGTGC
GCGAACTATGTTATTCTTTCGCTCTTTCTGCTTCTCCTCTTCTTCCGTTT
TTGAAAGACCGTGAACTGTGTACGTTGTCTTCCATACCCTGGATGCATCC
TCTTTTGTTTCCTTCGGTTCACTACCGGAATCGACTTCTGTGGCCCGTCG
TCGTCGAGGTTTTGGATACGATACTCTTTGTGATGATGGAGGGCACCCGT
AGAGTCGACTTAGCAGCCGGCCAGCCTCAGTGTCTCGTTGGAATATCTTC
CAGGAATGGTCGTCATTCGAAGTGCTCATGTTTACAGCACAGCGATTGAC
CTCTGTCGTGTGCTAGTTAAACTCGGAAAGCACAAGAAAATAGAACTCTA
AGTGAATTTACGTTTGTTCAGTTTTCAGGTAAAGTCGTTCGATAAACTAT
ATAACTTCGATAAAAACATATGGAAACCCAACTGACTGTTAACGATGGGA
ATGAACTCCATCTTCCATCAAATAGTCTCCTTCGTCATCCCATGCATCTA
CTTCTTCCGATCTAGGTGATTGATTTCTAAGTACTACAATGTCGTTGCGA
TCTCCATCGTCATCGTTTGATCCATCTGAACTAATCCAAGTAATGGGTTC
TTCTGATATTTTTGCGATTGATTTTGCCTCACCCCTAGTCCTAACACGAA
CCTTATCTCCTTCAACAACCGACCCCTCTAGCACCAGACGACTCAGTGGA
TTCAAAATGTCTTTATTCAAGACTCTCTTGAGCGGACGCGCGCCGTACCT
CACGTCATATCCTTTCTCTGCGATTGCTGCAAGTGCGACATGACTAACAT
CTAACGTCATATTTTGCCCCTCCGCGAGCCTATGTGCGATCTCGGCCACG
TGAATCTTAGCAATCTGATCCATGTTTTCCCGCTGCAGCCGATTGAAAAC
CACTGTTTCGTCAATCCTATTAAGAAGCTCTGGGCTCAACGTACTCCGCA
CGACCTCCATAATAGTTTCTTGAACAGCTGGTTCTGATCCCTTCAACTCA
GGTGGTAGCCCTGCAATGACATTGGCTCCGATATTTGACGTCATGACAAC
AATGACATTGCGGAAATCAACTGTTCGCCCATGAGAATCTGTCAAGCGTC
CTTCATCAAAAAGCTGCAATAGGATGTTCCATACATCGTGATGTCCTTTC
TCAAATTCATCTAACAGAAGGATTTGATAGGGTCGTCGCCTAACACTCTC
AGTCAACGTCCCGCCCTCTTCGTAACCTACATATCCAGGAGGTGCCTTGA
TTTCAGGAACCACGTTTAATGTAAGCTACCGCTGATCAAGCAATTGCTAA
TGCAAAAGTAAAATTAAAACACTTACACCAATAAGCCTTGAGACGGTGTG
CTTTTCTCCGTATTCACTCATGTCTATCCTCGTCATTGCATTCTCATCAT
CAAACAAGCACTGTGCCAAAGCTTTGCACAGCTCAGTCTTTCCCTGTGAA
GTTATGTTAGAATTGAAAACGTGTGTTGGTTAGATAATACATCAGATACC
TATACGTCAGAGCATTCGATTGTATCGTCAAACAAAGACTTACCACGCCC
GTCGGTCCAACGAAAAGAAAGTTCCCAAGCGTCCTATTCGGCGCCTGTAA
CCGCGTCCTGGCCAAACGTACACATTGACTCACGGCTGATAGTGCAGCGT
CCTGTCCAACCACGCGTTCTCTCAATTTGTCCTCTAAGTGCAACAACTTT
CTGGATTCCGAGCCAGTGATGCGAGACACAGGAATGCCCGTGTGTCGAGC
GACGACTGTAGCGATGGCTTCTGCGGAGACGAAATCTGCAAGCATTTTAT
GTTGCTGTTGACCTGCCGGTGCCGATTGATCTTCTTTTTCCAACTCTTCC
ATTTCGTGCTCCAATGTTGGGATAACTGAATGTAGCAGCTCTGCTGCTTT
CGCTAGATCTCCTTGCTTCCTCGCCATGGTCAATTCTCTACGTGCAGAAT
CAAGCTTTTCCTGAAGTTTCTTGGTACGCTCCAACTCTTCCTTCTCCTCC
ATCCACATTTTGTGCAATCGATCCAACTCTTTCTTAAGCGCACTAACTTC
AGCATCCACGACTTCCTTTCGTGCCTTGGACTTGGCATCGTCTCCTTCGT
TGGCCAGTGCGCTTTGTTCAATCTGCTTAGTCAATAGGTCTCGTTCGACC
TTCCAAACGATTTCGGGTTTACTTTCCTGTTCGAGACGGAGTCGGCTGCA
TGCTTCGTCTATGAGGTCAATGGATTTGTCGGGTTGTTTTCTGTCGGTGA
TGTATCGATTGGATAGTGTGGCTGCGGCTATGAGAGCCGCATCCTTCAAA
TACAAGACAGCAATCAAAATAGAATACGATGAAACATCGCTCATACCCTA
CGAGATATACGAAAGTGACATCACATTTAATAGAAACAGCTTACCTTCAC
TCTAATCCCGTGATGCAACTCGTAACTATTCTTCAAACCCCTCAAAATAG
AAATGGTATCTTCCACACTCGGCTCCGCGATATACACACTCTGAAACCTC
CTCGCCAGCGCCGCATCCTTCTCAATCAACCTATACTCATCCAAGGTCGT
GGCACCCACCAACTGCAATTCTCCCCGTGCCAATTTCGGTTTCAACATAT
TACTCATGTCCATGGAACCCTCTCCCTTCCCGGCGCCTACAATCGTATGA
AGTTCATCGACAAACAGAATAACTTCCCCACTCAAATCCTGAATATCCTG
CAGCACCGACTTGAGTCGTTCCTCAAACTGACCCCGAAACATGGCCCCGG
AAAGTAGACTCGATATCTCTAGACTGATGACGCGTTTATTCTTCATACTC
TCCGGAACCTCCCCATGAGCAATCCGCTGCGCCAATCCCTCGGCAATGGC
CGTCTTGCCCACGCCCGGCTCGCCAATGAGGACGGGATTGTTCTTTGTCC
TCCTCGCAAGAATTTGGAGTGTGCGCCGAATCTCTTCGTGACGGCCAATG
ACCGGATCGAGTTTTCCGTCCTTGGCCAGTTTGGTGAGGTCGACGCCGTA
TTGTTCGAGTGTTTGGCCCGGAGTGCGGTTGGGATTTTGGGCGTTTTGGA
AGATGTTGCCGAGGTTCATGCCGTTGGGCGGCTGGGAGAAGTTTCGGGAT
TGGAGCGGTGGAGGAATGGCGTTGGTGCGAGGTGCGTGGAGTGATGCAGT
TGGGTTACGATTGGAGCATAGTTTTGACAATGCGTGGTTGTTGTGCTGAT
GTCGTTGGCTCGACAAGGCGTGCAGGCCTTGCGTCGATGACGCCGCGCTC
ATGGAGGGAAGGACGGAAAGTGATCGCGTGGCGACATCTGCCAGAATCCT
TCTTGATAAGTTCGAGTTGCATCGGTCGACGACAATGCCCCACATGATAG
AGGATGTGCAATTAAACCACGAGTTTTCTCCAACTTGGCGTTCGAAGTAA
TCACGCAGAGGTCTTGTGGAGGTGGAAAATGAGACTGCGTAGTCAAGGAC
AGTTACTTCTTTGTTTGTTTGTATGTCGACTTCGCTTTCAAGAGAGATGT
CTCTAGAGAGATGTGGGACTGTTGAACCGATAATAATATATGTTCGCAGG
TGAAGCTGACGACTTGACATGAGGGCCTCTATGAGGGACACAATTTGCTC
ATCGATCTTCATCGATGTAATGTCACCCAGTGGAAATCTTTTTTGGATAA
GAACACCTATGCTAGTTCAATGAAAGAATATGATCTACTGATACAGCTTC
ATACGAAAACAAGATTAGAATTCAAAAGGTATCTTTACAATAATCACTTT
TATAGGTACGAGATGAAATGAAACCCACATCCATTTCATTTCAGCAAGCT
TCCTTGAATATAATGAGATATTGTTACAGATGTTATTAGGATGTTATTGT
ACGTTAACTTTGTTGTGATCGCATTATAATAGGCTTTGACGCTGACTATA
tcccagtacttttgaaattctgccgatacggcaggatttcacgtggccgt
ggtatatttatacggagcttttgaaattctgccaccccggcagaatttcg
tggacgattcctatgttaaaatttagtaaaaatcccttgggcccagaggt
tgtagagacaatatcgtgagaaggagtttgaggctatgtgccattaaaaa
gcaatgacaacaacagtttcgtttgagccacgtcatttgattccaatctg
caaatgaccaacgatcatccgttactcacgaattcgcaacgcttcggact
attttttaaaaaaatctgatgtgaccgttgataaagtttcattactaagg
ttattctaagggaccataggaattaatacgatctcaaattctgccggccg
gcagaatttcgattagtacgatatagcacaaaaccaaattctgccgatac
ggcagaatttcaaagtactgggaTATCTCTCTAGAGATAGGAAAGactaa
tattacaagcagctgctgcaagattttttagcaggagtaagagcctgcaa
actggaagaagtcttgtttcgctaaataaagataacactggaagccagtt
agaactttgctcgcatggcgcacatgatgtctaaaagccctttagtccga
ccttgggtgtgagattgatacttaacatcagtagtacaaacgaattttgt
aagcgtagtcatgttcagctcatgttcaacaaaatatgactaacatgtgt
cgtgagtgtacttacacgttttaagtcgactatcgaggtgtatgtaataa
gtcgtacacacacaaattcacgtatggatattgcgagaaattaggtgcca
ttttttattttcattgaagttgatacatgcaagtttctacttagagaaca
ataactctaaaaaagcgctaactgcgtgttgttgtgagttcaacttacaa
ggggtgacacatagccttcaacatgtagtcatataaatagacccagacaa
ttcactgaggccttgttcccagctgacacaggtatactctgcttcatcta
gcagagtgagcatgttgcctatatgcacatgcataaaaaagaccacaaat
gcttctacacgcaagaggcacaattaagctgtgagcagacaccactacag
tgtctctaatcagcaactcaaaaagtcacagactaggctgtcccacacag
gcttaaaccctagaggttgtgaggtttggccataggttctaagacctaaa
agctcttatagatgtattgcctttcgcctttcttaaaagagcatgtaaaa
catagataagcttttgaggctagataacccgtttcacaatcacaggaggt
gattagatgctgtcttagcgctcgaactcacactcaattgtttgcactcg
aaataagtttttgcaaaacaagatttgaatcttattgttgatctcatttc
gaccaagtaagtgggaaacgaatatgtatttaaattgtgagtgcccgcat
gtgtgcaaaagaagttgtgaaaaaagttgtgtgatggggccgatcaccac
aaatagttgtgagctcaccagtcgttggaaaagattgtgtgaaaaaaaga
gttggttcagaaatcgcagaaatttgtgtaggacatggggaaatgtgtga
caaaggaggtgtgtagagtgcaaagacagcaactcaaacgactatcgtat
ttcttggatggcaaggtctgcgcatcatttggtcaagactccaacagtta
caaaaaatgtcattttcacgcagataactcatgcttaagagccacttgtc
atcacaaagtgatagccttattcatttccatcatggcaatatgtattgct
ccatgtaactcctacccgctcaccagttctatcaatttacatcaaaactc
accatgaatgaaatgcactaacactgacatgaaaaaaatgattcctctgc
agtacaattcctggtacaaatgagtactgtggtaaataggaggggatacc
aataattgtttacatgtaacaggcacttactttcagttcatagagatatg
tatctttgaacagtcaagattttttcaaaatcaagattttttcaaaatct
tagttgtgttggaaactgagccgttttctccttcttcttcttcttcttct
tcttcttcttcttcttcttcttcttcttcttcttcttcttcttcttcttc
ttctccttctccttctccttctccttctccttctccttctccttctcctt
ctccttctccttctccttctccttctccttctccttctccttctccttct
ccttctccttctccttctccttctccttctccttctccttctccttctcc
ttctccttctccttctccttctccttcttcagtgagacaatttttttgct
ttttgccaaaacaggtactgaccatgaagttgatgtgaacttacctgtaa
ataattcatttttcgcttggacttacaccggtagttatagtgttttaagt
atctgcctacctttaaaattatatctttttgtataacgtatgacattatt
ttctagaatgtttctgtaaacttgaagggaacattagtcacaaattatca
ttataatcatacaacaatggttctgtaaacttgaagggaatgttatcgtg
tcacaaaagagtgtctacgtctaacaagaatgatttcgcaaactaaaaat
gggtacatacttttaaaatgggcgcgcgcgaagcacgcgcggcgctctcg
cccatttgcaactatggtactatagaacatactcattaagcgtagaaaag
tggcatactactacaagcactttatttcaaaagtacgtcttcctctgtct
caacaaatcgcattctgtttcgctagctagaaaaaaaccttgtatcggct
gctggtaatcttagttgtgttggaaactgagccgttttctccttcttctt
cttcttcttcttcttcttctccttctccttctccttctccttctccttct
tcagtgagacagtttttttgctttttgccaaaacaggtactgaccatgaa
gttgatgtgaacttacctctaaataattcattttttgcttggacttacac
cggtagttatagtgttttaagtatctgcctaccttaaaaattatatcatt
ttgtataacgtatgacattattttctagaatgtttctgtaaacttgaagg
gaacattagtcacaaattatcattttaatcatacaacaatggttctgtaa
acttgaagggagtgttatcgtgtcacaaaagagtgtctacgtctaacaag
aatgatttcgcaaactaaaaatgggtacatacttttaaaatgggcgcggg
agctggcgctgcatggcgcgaggcgctctctcccatttgcaactatggta
ctatagtacatactcattaagcgtagaaaagtggcatactactacaagca
ctttatttcaaaagtacgtcttcctctgtctcgacaaatcgaattctgtt
tcgcttgctacaaaaaatcttgcagcggctgctggtaatgttggaaactg
agcctttttctccttcttcttcttcttcttcttcttcttcttcttcttct
tcttcttcttcttcttctccttctccttctccttctccttctccttctcc
ttctccttctccttctccttctccttctccttctttctccttctccttct
ccttctccttctccttctccttctccttctccttctccttctccttctcc
ttcttcagtgagacaatttttttgctttttgccaaaacaggtactgacca
tgaagttgatgtgaacttcgcacccattttaaaagtatgtacccattttt
agtttgccaaatcattcttgttagacgtagacactcttttgtgacacgat
aacattcccttcaagtttacagaaccattgttgtatgattaaaatgataa
tttgtgactaatgttcccttcaagtttacagaaacattctagaaaatatt
gtcatacgttatacaaaaagatataattttaaaggtaggcagaaacttaa
aacactataactaccggtgtaagtccgagcgaaaaatgaattatttacag
gtaagttcacatcaacttcatggtcagtacctgttttggcaaaaagcaaa
aaaactgtctcactgaagaagaagaagaagaagaaggagaaaacggctca
gtttccaacacaactaagattttgaaaaaatcttgacaactaagattttg
aaaaaatcttgacaactaagattttgaaaaaatcttgataaGATGTCAGC
AGCTATATTCTTTAGCTTCGGACAAAATCCATTTTATTGCATCAATCAAG
ACCAAATCCTTTGTAACTTTTAATCCACATGTCAATTGACACAGACTTAA
AATGCATGTACGATGATTAATAATTCAACGGGAATGCTCTGGTATTGAca
gtgccagtgccagtgccagtgccagtgccagtgtcagtgtcagtgtcagt
gccagtgccagtgccagtgccagtgccagtgccagtgccagtgccagtgc
cagtgccagtgccagtgccagtgccaatgccagtgATCAATGGAATCACT
CAATCACTCAATTCTGTGGATTACTAATTGCTGTGATCCTCAGTTTATTT
TTGGAATGATAAAATGTTGATTATGTAGCATTGCTTTGAGAAAATTTTGA
TGATGCAGCTACGGGAGCTAACCCAGTTTGTGGTTTTGATTGTTCAACAT
CAGTAGGAAAACTCATGATGAAGGTAAGAATTGTTTTGTCATTTGCCTCC
TCTTTGTTTGAAAGTCAAGATGGAATAGATCTTCACTTGCACATAGAATG
TCTATATGGAAAACACCTTCATGTGGAACATCCAATGCACTTGCTGCCAA
GCACCTCCCAACTATTTTAACACTTATTGTGTGCTGATTTTTGTTGTGGG
ATTGGCAGGGAATTTGAAGTCAAGCCCAAGACATGAACACATTTGAGACT
GAAAGCAATTTGCAAAACCAAAGCTTTttctactggtttgcatgaaactg
aggattttgtagggctattaattgttaagacagatctcatttaagatgac
tttttcatcaaaacctcacttttttcattgcttaactgtgatcggggatc
tgaacttgggagtagtgacttggaatctttggtttggatacagctaagag
tgtatgaggcacttgacctatctggacactatatattagtttactaacaa
tgtgcaaaatttattcatcatgcaaaacaaacaaaatttacttcagggtt
tgaggtgtgaactagtgactggactcacggtggttgggaaccaccagttt
gggtacaaataatatgttttggggccataatttgtccttgatgtaaacaa
aatgccagtgcccaaaggatcacataactcaggctggtttttaagttcta
tatctttgtcacactcacaatacatcataacacacaaccacacaaccgat
ttttttctcagaatgcatcaaaactttgaacaaacagtgcaggaactgac
tagaagaatgtaccataaactgtcaaatggcaaaaaatgcaagttgcaaa
gaaactcataattttttccattttaataatactaacaaagggacagaata
tgagttatgctcaaatgtagcatgcgacatttgtgtatctgataattcag
cttatGGAAAGGAACGATATTGGTAATTACATCAATGAACGTTTCGAGTA
TGTTCAATGATGAATTTTTGTCAAATTGCAGTTGTTCAGTTCACTATGTC
TTCCTGTTAAATTAGTTCCAGTGATGTGGTATTGAGTTATATTATCCAAT
ATATTCCATTGCGTTTCTTATATTTTAATCATGCGGGCAAGCCTCACAGA
AATAAGTCCCCCTTTTTAGATTATCTGGATTCAAAATGCTTTACTTGAGG
GTTCTACTCACAAAAGGAGTTAGTTACAATATTGTGCGTTCCATGAAGTA
GTTTCACACATGAATCCCTTAAAAGTCAGATAGTAAGAGTTTAATGCAAA
TCAGAATATTGTATTCTATATTATTAACTTTGAATTAAGGCTGTAACGAA
CATTATGATGATTTAGTGTTGAGACTTGATACAAATTTAACTAATGAAAT
ATGAAATTATATGACATGGCTAACTTGTCAACAATATTACTGCCCGATGG
AACATCAGTTATCATTGTGTAACAACTTCACTGTGGAAGATTGTCTTTAG
ATGACCCTCAAAAATTATTTGAAGGTATCAGGGGATCAGTTGCATGTATT
TTGTTCACAATAAATTTGAATGTTCTGAAGGTTCACAAGAAGCTGAGGGT
GGGGAGCTGTTGCAATATTAATTGCCTCCTTATAGATTGCCATAGCAGTC
AAATGATAGCCTTGTTTCTCCATAGAGAATCCCTTATTAGTCATCAAAAG
CGACTTCACCTGTGGATCAGAAATGAGCTCTTCGGCTTGGTCAAAGTAGT
AGGTGGCCAGTTTGTAATCCTTCTTTTCAGAGTAAATGGATGCAAGATTG
ACAAGGATGTCAGGCGAGTTTGGATTGGCGTTTAGACCTTGCAAAAAATA
CTCAATGGCCTCCTCGTCGTTTCCTGTATCTTTGAGCATAAGTCCAATCA
TATTTAGCACAACATCCTCAGCTACAAGAAAGCTCATTGGCCCCTGAAAT
GACTTCAGCAAACGATTTGCTTCTACTGCATTCTTGCAGTATTGTATATT
GATTTTGGGTGAATGCCCTAGAAACTTTCCAAGGGCACATCGTAGATAAT
ATGGCCTTGCATATTTCTGTTCACTCTCTTCGATAAAGAGGTCAATTTCG
TCAAGTGCTTCTTTGGCAGTCTCCTGTGAATCATCCGCCCTGCTGTTTTC
AAGAAGATAATTATTCATTGCATTCACCAGAAGTACTCTTGTTTGATTGC
TTCTAGGATGTAATGCAAGGCTCTTCTTGAATGATTTCATGGCATCCTTG
AAACGTCCAGTATTAGAATAGGCGATCCCGAGGTTGAAGTGGGCTGATTC
ATATTGATCGTATAACGCCACCGCCTCCTCTGCAGGTGAGAGTAGGAAAC
GAACAGGTGTCATTGTTCAAGCATATTAGGGTATAGATGAATACCAATGC
ACCGGGCTGAAATGTCTTACCCAAGAACGGAATTGCGTGCTGAGGATCAT
CGGAGAGAAACATAGTGGCGTAATTATTCAACACTTTGAGAGATTTCGGA
CAAACGAGCAATGCTGATTTGAACAGGGTCAACTCGCTCGCCCATTCATA
GCTTCTATGGACTGTCTTCATCGCCATCACGCACGTGTATGAACAGAGCA
AGATGAAGGACACCCCTTTCACGATTGTTTTTGATCTATCACACCAATTC
CTTACTTTTCCATCATCCTGGATCATTGTTTCGTTAACATTTATGTTAAC
CAAACTTGCCATTGTGTATCCAGACCCAAGACAAAACCCCATGCTGGGCA
AATACAAGAGCCTCTCGGCCAAAATTGTTCCAACAGGGAAGAATATGTTT
GATACGGGGATGAATGGCAAGATGGTAAGCGCGAAGCTCCACAGTAACAT
TGCATTATTTTTCTGCAGACCAATCAAAAAGAAGGCTAAAAATGATAGCG
GAATGAGCGCAGTCGTGAAATCCAAGCTGGTTCGATGCTGAATACACGGG
TAACCGTAGTCGTATGAAAGATTCCATGGGAAGAACAGCTTTGCCAAGTA
TAGCTTATGCACATGTGCATATGATATGATTCTTTCAGCACTGCTTTCAA
GCAATGAAATGCTGTTTTCCAACATACTCCAGTCGTAGATCATTTTCTTG
CCGTGAAGTTTCAAGTGTAGCGCAGTGACAGCAATCGCATGAGCTACGTT
TTGTATCGAGCGAGACACCAAGACTTGCAAGTGCCGGCCTTTAACCGCAA
TAAAAGGTTTCTTGGCCCAAAAGTGAATGCAGTCTGATGCGATAAAGACT
CCAAAAACGGCAATGCCAGTTTCCTTTGAGAGAGTACCACAAGCCGCCAT
CGCCAGTGCTGGCTGAAATCGCCCATTGATGTATAGCCAAATACCAGTTA
AATAGAAGCATCCGCATAGGAGATCACTACGACCTGCAGCATATAGATAG
TAAAACGAGGAGTGAATAGTGAGGTCAAGCATTCAAGACTGAGTTTTCAG
CCCGCACAGCTCACCGACAATCGATGCAACAGGTTCTGTATGAATAGGAT
GTACTGCAAAAAGAATGGAAGCAAAGGCGGCAGTAATAGTCACCGTTCTC
TGATTTTCCTTTATGAATGTTTCCGCCAGCTGAAAGCATATCCGCGAATA
TATGTACGTCGCGATGGAATGGAGAATCACATTGTCGAGGTGGAACCCTG
CTGCAGATTCTGTCCCCGTACGAAGATTGGTGAGGCGAAGACTCAATACA
GTCAGTGGCCTGTAAGATTTATGGCTCTTGTCCAGTGACATGTCTTGGCC
CCAAAAATCGTGAGTGAAGATATATGGGAAGATCGATCGAGTGCCAAGAA
CGTCAGGATTTCCGAGCACAGCCATTCTATCGTCCCAAACGAAGTCCCCG
AAGATTGTCACAAAATGAAGCATGAAAGTAAGCATCGCACAAAAGAGAGA
AGTAAACAGTGCTGGTTTTTTTTTAATGGCATCAGAACGGAAGCGATACG
CAAACAACGAGACCACTAGAGACACAACGTCGTCGTGTGACTGCTTGAAA
TTTCTGTCGTCGACCAACTTGCTGTCCAAAACGATCGGCGATGGCATCAT
CTTCTCTTTTGAATAGGAGGGTGGAGTCGATAACAAATTCATCTTGCTGG
TGGTGGTGCTAAAACAGTTTACACTTCTTGTCAGCCTCGGCGTCGCTGGA
TCCTGGACTTCGATGAACCTTGGAGGTGTGCTCATCAAACCTGCAGGACC
ATCAAGTGTTTTAGTTTTGACTGCATCTTTCTGTATATCAGGTGTATTTA
ACTCAGTATTCACAGCGACGACCGCCGTCTGAGTCGCCTTGACAGCGGAG
AATCTTTTGACTTGGTCGAATGACACACCCCCTGCAACTTCTACAGATCC
ATTGCACTTAGTTGTAGGAGCGCAATTGCCTTGTAAGCAGTCTCCGTTCA
CGTAATGTGTCTTGTTGATTTCTTGTGTGGATCCGCCGTTGGTCCCAAGC
TCATCGGGAGGGATTTTCGAAGTGGATCTCGACCTCAATATGGCCCGCGC
CATTGGACGACTGGATGTGCAACCCATGGAAGGATAGTAAATTTTATGAC
CCAATGCTAAGCTAACTTCGTGATTGAAATTTGAAAAAAAAACACGGAGA
GGACAAATTAAGATTGTATTGTACATTAAACGCTTTAACACCCTAACCAT
TCTTGGTTCCTTACTCGTACCAGATCATCCTTAAAAGCAATATGGCGTCA
CATACGAGTGGAGAGTCCGCTTCGTTAAGTGATACGAACTATCGGCTCTC
AAAGAAAGTGGCACAGCTAACGAAGGCAAGTCCGTATCTTGCCTTCTCTT
TGCCTATATTATAAGCCGTTTCGTAACGATCTAGTATTCGTTCTTTTAAA
TGCAAGTAGGTCATTGTGCATCTCAATACTGCTAACGAAAACACTGAGGT
TGACAAAAAGAAGTTACGTGACTCTCATGCAGAAGAAATTAATGCCATAC
AAGCGGACGCTGATAGCAAAATACAGACACTTCAGAATGAAAATAAAGCA
AAAGAAACGGCCTTGCGGGATCTCACCGCGAGATCAATTGCTCAAGAAAA
AAATGCACAGCAACAATTGATCGCTGCTCAAAACGAAGCCAATGCACGGG
AAATTGAGTTTCGGGCTCGCCACGAAGAAGAACTAAAATCTCGGGTAGAA
GAGATTTCCAAAGAGCTGACGTCCCAGACTAATTTTGCGTCCGATCTTTT
GAGTAAGTTGGAGGACAAGTCTCGGCAGCACCGAACAGAAATGGCAAATT
TACGAGAAGAGATGAAGCAAGACAACCAAGCAGGACTTCAGAGACTACGC
GAAGAGTTGTCCAATATCCACTCGCAAGAGATGCAGTGCCTGAAAACTCA
GCATGACCAATGTACAGCAGAGTTGAAAGCTGATGCCTTGGATCACGAGA
AAGCTTCAGTGGAAAATGCAGTAACGCTGGTGAGGGCAGAGTGTGAGCAA
CAAATTTGTCAGCTCGTAAGTCAACACAATGAAAAGATGACAGCAATGCA
CACCGATGCGATCCAACGAATGAATGTCGAAACTGCGATTCTTCGAGGCG
AACTTAACAATGCTCAATTTGTTGCCGAGGAAGTGCCAGGTTTAAAATGC
AGGATAAATGGCCTCATCGACAGCGAAAAGAAGCTGCAGTCTGAAGTGAG
ACGGCTGCAGGCCTCTCTAAATTCGAGTTCTTCCAGCGCCCAAAGCACCA
TCGATGAGCTGAAAAGAGAGAATAATCAGTTGCACTATGAGATACGCGAA
ATAAATCAAGTCCTTGACAATCGTGTGAAACAAGTGAGAAAATTATCGAC
ATTAATTCTTCCAGCATCTTTCGTGCCTTTTCTGACCTGTCACTTTTTCG
CCTTCCAATAAAAGAACAATGACTTGATGCGACTCCTTGCGATGGTCGGC
GATCAGAAATCTTCAATGGAGAGCGATTTGAAAGAGGTCGAGGAAAAATG
TAGGAAGATGTGCAAGGAAATTGAGAGTAAGAATGGCGCCATTTCCAAGC
TAAACGTTGAGCTGAGCGAAAGTAAGCAAGCACAAATTGATCTCAGTGAA
CAGATATCGCTGGCAAGAGCCGAAATAATTCATTTATCACAATACAAACA
CCACGTCGAACAGTCACACGAGCATATCATTCGTCTGCGAACAGAATTAG
AGCATGTCAAAGCAAAGGTTAAAGAGATGAATCATTTTTACACCTCGTCT
CAAAGTTCGATTACAGAGTGGAGGGACCGACTGCGGGGGCTGCATTTTGC
TGAGGTGACGCAACTTAAGGACCAAACAGCGCTCTTTCAGGGCGAGATGA
AACGACTTGAGGCAATCAAGCACAATCTTGAGCAACGCCACACACTATCA
ATGGCTGACAAGGAAACCATTGAACAGAGGCTCAAATACATGGAGCAGGC
AGCAGTTAGTGCCGCAAATGCTCATTCAGGAGAAAGATTGTCATGGGAGA
AAGCCATGGATGAGCTGAAGGTGAAACACAGAAAAGAAAAATTACATATC
CAATTAGTTTCTCAGGATGAACAGGACATCATGCGAAATAAAATAGTACA
GTTGGAATTAGAGAAAGCAAAGCAGGAGGAACACCATGAGCGAAAATGTC
AAATACTAGAAGCAGATTTCTTACATAAAGTCGAAGGCCTCAATGCAGCT
TTGTCAAAGTCCAAGTATGAAAGTGTTATCGAGATTCAGAAGATGGCAAA
AGACAATATTGAATTGCAGGAGATACTTGAAGCAGAGAAAGAGCAATGCG
TCTCGCTTTCACTTAAAAACGAGGACTTGGTGAGGCAAATCAATCTTCTC
AATGAAAAGCATGAAAAAGAAATCGAGAGGCTGCGGCACAATCACATGCA
AGAACAGGAAGAGTCAACTCGTGATCATGCTCAACGTTTTCAACAACTGG
AGCAAAAGCTTTCCTCGGAAAACGAGGCGCTGTCTGAGCAGCTCGGGACT
GTAAAACAAGATATGCATATTTTAGTCCACGAGTCACAGCGCAAGATTGC
TACAATTAAGGAATGTGCTGCGTCCGCACACCAATCTACAATAGAGGCGA
AAGACTTGCACAGTGATTTGAAATGCTTGAGCCGGCAGTTATGCGATACA
AAAAGCGCATGGGAACAGTGTGCAAACGAAGTATCTTACAAGCTTCGGAA
CATGAGACAGACATGTATTGAGATAGTCAACCAAGAAAAGATGGATGCAC
AATTCGCATGTGACGAAGCCCTCAGTAAGCTGAACGATTCATACAACCTA
AAGGTAGAGGCGGCGACCAAGGAAGCAGCCGACGCCAAGAAGATGCTTTT
CCAATCCATCCGTGAGCACGAGATGAAACTGGAAAGAGAAATTCGACTAC
TTAAGGAAGAGCACAGTTCGCGTTTGAGCTCAGTAGTCAAAGAGAACGAG
GATAAATGCGGCGAGCTGTCGTCAAAGCTCAAAAACCTGCACGCAGAGTT
TGACTCCGTTGTGGCCACGGGTGTAAAACAGAAAGAGGAGCTGTCTGAAA
AGGAGAAAATGATAGGACGAATCGAAAAGAAAATCATAGATCTTACCAAA
TTGCACAATGATGAAATGCGGTCTGTTCAATCCAAGCATCAAAGTGAACA
AGCCAGTCTCATGAGGGACAATCTATCCAAGGAGGCGTTAATGGAGGCAA
AGTTTGCAGAAGAGAGAACACGGTTGCAAACATCATTAGATGAAGTGAGC
GATCAGTTGAATGAAGCCAAGGAACAATTACAGCAAACCACGTTAAATGA
AGCACAAAATGAATCACAGATTATATCTTTGTAAGTTCTTTATCTTACGT
ACCTGTCTACTGTCTCAATGATTCATTCCAAGATAAACACACCCTCGAAT
GAATCGCTTTCTTATCACAACCATTCCCATTCAGACAAGAAAAAGTCGAC
ACATTATCAAAATCTCAAGAGCAAACGAGAGAAAAGATGATGTTCTTCAA
ACTAGAGCTAGAGAATAGAGAGACGAATTTTAACAGGCGATTTAGCACGG
CAAGCGAAAGAGGAGGGACCAAAAATACTGCCCAAGAATACGACAATTCT
GAAAGTGCAGGAGTATTGCGCGTGATACAAAGTTCGCCTAAGATCAATGC
GAAAGGAATGACGAACATTGGGATGAAAAAGATACAAAAAGAGCAACAGG
AAATCAGGAGACAAGGACGAAGGACTATTGGCACTTCTAAGAAGGAGTCA
AAAACAAAGAAGACAACAACAGCACTTCCTAAAATTGCGACCAGTATCAC
CACTGAATCAAAGAGACGATAACTACCACCAGTTATCTTTTTGGGGGTGA
ACTAATTGTATCACTCACAACTGATAAAGCATTTTCAAAGTTCATCATTC
TTTTCTTCACCCAACAATGAACCCAACAGTTCTTCGCTTCGTGTTGCAAT
AACCAGCGGACACTCGTCCTCCCCCCTCCACCACTTGTGCTGTAATGTAT
TCTCTCTAATCTTTCTCCCACCCCACCAATTCCCATACATCAACTTATTC
TCCGCCCTCCGTATCCAACTCGCGATTTTATTATCTCCCTTATTGTCTTC
TCCTGAACACAGTGGTAGCGTATGCACAGTCAACATCCCATGCAAATTCC
CAAAGACGACATCCGTCAAGAGTCGATCACCCACCATGCACAATTCAGAA
GGCTCTTTCACATTAGGAAAGTGGAGCATAACCTCCTCCAATCCACCAGG
CTTTTTCTCTTTATGTAAAATAACGGCAATCCCCAATCGTTCTTCTATAG
ACCTGGCATCCTCGTGCCCCACATCGTCGTCGGTCCCCGCCGAGTTGGAC
AGTATGGCGACGTTTTTGGATCCGAAGACATCGAGCGCCGATTGCAGGCC
CGAGTGGGCGTTGGGATGGATGGAATTGACATAGGGCGCAGTGAGGGTGT
TGTCTTTGTCGAAGATGACGGCTTTGATATTGCAGTGATCTCGAAGGGCT
TGGTAGTTTACTTCTGTTGGAGGATAGGAGACGGCGAGAAATGTGTGGGC
ATGAAAGGTTGGCTTGTGGAGACAAAGTGATACATCCCATACAAGATTCG
AGGATGAAATGTACTATTGTCATAAAGTCGAAATCAAAGATCCATGCCAA
GTAAACCTTTTCTCCAGGAAAAAGAACCAAACGACTTCTTAAGAGAAAAG
CCGTCGACGAAAAACGGTTGTTTTCACGTCGGGTCATCACTTTGGTGTCC
CACCAAGAGCGAGGCTAGGCGCGCGAAGGAACTCTGACCAACACTCACCA
GAAACAGTAGATACGGCAACGTGAGGAGCAGCAAGGTAGGGACGTCGGAC
GACCGACGCTAGTGTTGTCAATGCCTTGAGATTGATCGATTGGACCATGA
TGGCGGTCGTTGTCTTTCTTCGTACTATTATGTCGTCTGTGGAGGTTACT
ACTATGCCTCTATGTATTTCATCACAAAGGTATTGACTTAACATCACTCT
TTGAGGTACCTACCTGTACCTACCAACCTGGCGATGTGTAGCTCAGTCAG
ACAGGTATTATACCGTGGTAACTATGGTACAACGCTACGTACGTATTATT
ACTCCTAAAAAAATAATACATAACGCTGTATCGCCAAATATCTCGTTTTA
GATGGTCTCAGTAGGCACCTGAACAGTCAAAGAACGCCCGATGACCTAAC
GTATTTTGGCGAATAAAACATCACAGAACATCACTTTCTCTCTCTAGAGA
GGTAGAGGCGACAACAGAAAACGATACCCAATAATACAGCGTAACATCTC
CGTAAAACATGCATTTTTCAGTTCTATTTTTCATTGGGCTGAGTCAACCC
TCAGATCCTATCTCTAACCTCGATAACAAGATAGAACTTGCGCATCGCTA
TGAAGACATTGCATCGTGAGTCTTCCTATCATCAATCATCCTAGAAGTCT
TCCATCGCACGCACCCTCATGCTGTTAGTGCATCGTGCGTTACGTGACAT
TCAGTGTACGATCACGAAGGCGAGAAAATGATATCCTAAACGGAAAACGA
CATCCAATCCAAACTACGCAACCATCACTTTTACCCCTGTAGCTAAGACA
ACCTAAATGAACCACTACCAAACACTCGGTCTCCCCCAAAGCGCCACCCC
CGAAGAAATCAAAAAGGCCTACCGCAAATTATCCCTCGAAACCCATCCAG
ATGTTACCAAGGGATGTCAAAATACCAATGCCGAGAAGTTCAAGCGTATT
TCCGCGGCATACTCAGTATTGGGCAATGAGAAGGCGAAGAGGTCGTACGA
CAGAGAGCTGAAGGAACACTTCAGTGGGTTTCGCAGGGGAAACTCTTCGG
CGAGGGGTGCCGGTACGGGTGGCTCAACGCCGTCTTTCGGATCAGCCTTA
CCTCGAAACGTACTGATTGGATCTCTCCTGGGATTTGCTGGGGTGACATT
TATGCGAGCATTCATGCCCCAAGAAGAAGAGATGGCTGATAGGTGGAAAA
GTACGGGACAAAAGAGGCTGGTGGAGGCGTGGATGAACCCGAAGACTAAT
AGGTTTGAGAAGCCGAGACCATGGGATGAAGAGTATAGACGGTTGAAACC
TGTACTGCAATTGGTTCCTAGGGAAGATGTTTATGACAGAAAATGAATCT
GGTCAATGGAGCATTTTCACTCGCGAAATAGTATTTGATTGCTTCTGATG
GGGACATTTATTTTTCTTTCAATTTCAAGTCACGGATCCATCTGACGGAA
TGTTCACAAGTTCTTCCCTTCATTTACAAAATACCTACTCCGAAGCAGTT
GAAGAAGGACAATCGAGTAGCCATTGTTGGGCCTATGGTATCAGATTACG
TTAATTGTCAATTGAATTGCCCCTGAGAGAACTGCCAGAAAAAGAAAGTT
GCACGGAGTAATTCAGTTTCATTATCCGCCGACTGCCACAGATTTTGATA
AATTAATCGGTGCAGAACATGATAATGTTAATTACTAATTCCGCGACGTA
AGTATGCACCAGCAGTTGAAAAGATTAAACGTGTATGATCATACGATGTG
ATGGCAATAACATGGATGCAATCACACTATATCATCCGTATGATTCAAAA
AACTAACTGGAAGATGAGACAAATGCTTCCGCAATAAGCACCCTTTAAAA
TATCTCCATCTCGCGCTTTCTTTCCACGCTCTTTCATTCCTCGACAAGAC
GTCCATGATGACTGATCGAGGGATAAACAAGCATTGAGAAAAGCCAACGA
AATAAAACACTATGTGATTTTCATTGTACCAATCATCTTCTACCAAGACT
TCATTCACTTCAACGGAACTCTTAGCCGAGCATCTATGCCATGATGCCAT
GTGACTTGTTACGTTCCTTGAAGAAAATCCGAAACCCTGGCGAAAAATAA
GAATTCCACGTCCTAGTTCGTGATGATGAGTGAATTGCTCTCCGGATGAG
AACTCGAGGTTGACCGATCGCATTGCTACATCGGCTTGTTCTTCCGGTGT
GAGGTACTTTAAAGAGAGGTATGGTACCTTATTGATAAGTGGGTGCAATA
AATGGAGGGCACAGAAAGTCTGAAGGCCCGGGGATAAAATGTCCAGGGTT
GGGTATCTCTCAGATAATGTTGTTGCATTTTGGTTATCCAGCCAATTTTT
GGTTGATCTGTCTCTTTGTTTTGTGAGGAACCGTTTGACTCGATTTGACG
TCTTTTTTCCATGTCTGCGATTCTCGGAAATTGGCAAATCCTTTACCAAA
AAGTCGCTGAACATTTGATTCGCTTGGTTCATGCGACGTTCGTATTCCTT
GTTTACGGAACCCATTGAAGAGACTGCCTCGACGAAACTACCGATGATGT
AAGCCCAAAAGATACCACATATGAGCATCAAGAAATTTGCCAGAACATAC
TGTGAAAAAAATATGTGCAACAAGTGTTAACGCATCGTTGTAAAATTGGT
GATGCTATGCATTCTGCGCGAATTACCTCTGACAATGTCACTGGTATTAC
GTTGCCATATCTTCAAGAAAAGTACAGGTTAGAAATTCGAGAGCTATTTT
GCAGAAGCCGGGATGATACTGATCACGATTGTACTAAGACGCACCCAATA
CTTGTGATAGATTGAATCGACCAAAACAAGCACAGAAAATACCGATCCCA
AGGGTTCTCCCATCCTATAGGGTTAATCCCTCCAGCGATGTTGTTGGCTT
TGTACCAATTTGAAATCCAATTGGTACTTGTCAGAAGTTCGTCGCCAAAC
GATAAACCAGCCTCTGCGAAGGCTATCAAGCCCCATATGCAAGCTATCCA
GTGCTAAAGAGGAGACGACGAGATCGAACGTTTAATGCATGAAATGAATT
TATCATAGCTCCGCTCCAGACGTTTCAAACTCACCGCGAGTAACCCGATA
TACGACATGAATTTCAAAATTACTGCAGAAAAGAAACCGTTGTGAGGATC
AAGCTGTCATTATATTTGAATGTCAGCATACTTAACAGATAAGAAATAAA
TACACTGACGCACGTGAAGCCTTTACATTCGTTCTTTCGAGATAACTTTG
GAAGACAAAGCTAGTTTTCATTAGCCTCCTGAGTCGGAAGAGCCGAAGCA
ACTTAAAAATGTCCAACAGAAAAAGCATGTCATCCCACTGTGTGAACTCC
ATGTCATGTTCTAGCCCCCCGCCTCCAGCATACACAAGTAAACTTGTCGG
TATGGAAGAAAGAATGTTAAAGAAGAACCAGCCACTTCGAATGTATTTTT
TCCTTATTGTGACAAGACTGTAGACAAGATAACCTTTTTGGTCATAGTAT
GCACGGAAGAAATGAAGGAAAGTGTCCACTGTAACGGGAAGGTCGAGAGA
GTTCGTAGATCAATGATTATTTAAGAAACGTGAACGAAAACCGCGCATTC
ATTTGCGTCGCATGAAAATAGTGCCTACACATACCAAGGAAACACACATC
AACGACGGCGTTGAACGCAATGAAGCCTCTGCTGGTCATTTTGAGGTAAC
CCCCGCTAATACCAAACTCATAAGGAATCCACAAGGCATTGTAAAATGTA
ATAATAATGATGATGGAGTCCCAGAGTTGAGCAGCGGGACTCTCGGGGAA
GATGACGTATCGGTACCCCCAAAAGGAGGGGTGGACTTCACCGATTCGCT
GCTGGAATGATTTGGTGGATCCCTTACTACTTCTGTGAGTATCATTGCTG
TTAACGACGCAGTTGCCGCCAGAGACATCGCTGTTGCGATAGGGGGCAAT
ATTCATGGCATGGGATGATGTCGATAAATGAAGTACCCCGACAATATTGT
CTAGCGTGGTAAAATAATAATAATGTTGTGTTGGTGTAGGTTGTTTGCAT
TGATGTTCGGTCTGTGAGCTGAGAAATAATGAATAATCCGTTCACGAGAG
GCACAAAGATCTACAAAAATGCAGTTGGAGGGAGGGAGGAACCACGAAGT
TGTAgtccattcaagtggtatctttgagacataaagctaggggtgtgggt
ttttatagcccgtctttgttccataatatgatggaaaactgtgtttttgt
tccaagtgagacatatcaAGAGGCCGAGCTCGAATGGATTCTGCAAAAAG
GGACAAACGTTTTTTGTTGTGCATTCCACAAATCTATGTTTCTTATATGT
TGACCCAAGTGTGTTGATGTTGTCGATTGGTCAAAATTGCACGAATCGTA
AAACATGGATAGTGTAGAACTCTAAATGATGAAAAACACACACGTCAGTT
CAACGCATTACCATAGTGTATGCTACAACGTCATCTGTTCATTTTTGATC
ACCCAGCATCACAAACAGCGACATCTCACGCCTCGCATCCAGTCAATGTA
CTTAAACCACACACACGGCAGATATCGACAACTCAAGCCATCAATAAAAT
CATCCTCAAACAGCAGTAATCTTTTCCAATATCCTCTCCTCAATCCTACT
CCAATATTGCAAGCTGGCTGTCAAATACTTCGCATCCTCAACATTCTTTT
CACGAAATGCCACAGCCAAGTCACCGATCACTTCGATTTGTTTGGATTGA
CATGTTTGAAGTAAAGCTTTTAGTTGTTCATCATTAGAGGCATGTTCGAT
TGCTTCACGCATTTCCATGATTTTGAGGAGGGAATGGGACTTTATTATGG
CCTGGTGGCGTTGCGGGGACGTGgatgttggtcagtttatttgaggccga
gcgcaagttgtgatgaggccaaatgttgcctcaagggatgaaaagaagcg
tgatgttggtcagtttattttgggggggagttagtatggggccgagcgcg
agttgtagtggggccgaacgttgcctcaagggttcaaaagatgcaggaca
ctgtaatgtgtccgtacgatgtttaggacaacgtggagcaccagtagttt
tgaagatattgcgattccagccaatatcatttttgtttgacatggttgtg
tcttgatgtgttgtgtgagtgtcgtgtggactgtcagacggctgatgatt
ggcacaagttggacaagtgaggagtatcgtaaaataatttgaaatttaca
ggtaatcctcagtcatctgagggtggggcccagctgtaCAACTCCCATAA
CATTGTACCTCGAAGTTCATTTAGtatatattatcttggtaccaatttat
atcctacaccattatttatactgccatgaagttatttatagctgcatgcc
attaGTGTttgtcaaacaataattgtacattattatgatcattaaaaaat
ggttgactcccactattttggtgacAGCTTCTGTCGTTCTTATTTTTTGC
ATATTCTCTCACACTTatttggcggaattttgtcacaacattttttcata
ttgatcatgatcatgaccaaaaaagttcatgatcattaccaactattatt
tatgtctctactcctgctgcatcatccccctccacaccacccataagttc
cTGacaaggtacacagctcaccaggaacaatttggacagcactttttcag
cacccatcctcacgccttattctgcttctcatcttgacaccaaattcctc
ctgacaattcaggatcaaatatcTTCTGGTTGACAAAGCATGTCTCGTTG
CTGTTGGGGAATTTTGTAATCACTGTGCAAGCGTCAGAATTAATTCCACT
TCTGGACTACTCAGGATTCATTCCCTCCCTGTTGACAATGTATATCTCCT
CACTATCTTCCTATTGACAGCATATATCTCATCACTCTTTGACGGCAACG
CATAACCGTCCCATCAATTTTAAATTTCATGCCCTCATTTCTTCACCATG
GATGAATCCGGAGATCCAATCCATCCAGGCATCGAAGTGGGAGCTGCCCC
GTGAACTTCCCCCCAATCTAAGTGGTAGCTGTCTTGCCAACTGCTCCCCC
AACACTGCCACCTATTCACCCTGCACTCTCACTATCTCCATCAACAGCGT
ATATTGCATCACTTTTTGATGGTGTTGCATAATATAAAACCACCGTGCCA
TCAATTTTAAATCCTCCATCACTCATTTCATCGAAGTGGAAGCTATCTCA
CCAACTTCCCCCCAATCGAAGTGGTTGCTGTCTTTCCAACTGATCCCCCA
ACAATGCCACCAATTCACCCTCCACTTCCATCTGTCCAACCTCCAAAGGA
GAAGTCTCAGGCAAAAGGTTGCCCAGGCTTGCACTGCAGTCCTCACACTC
CTCTCACGAATGTCTGTGCTGAAGAATGTGCAAAGCAAGTACATTGAATC
TGTTATGAGAAGATGCTGACAAAAACAAAAAAGGCACCGCTGTCTTCTGC
ACTTTTTCATATTAGGACAAGTACAACAAGTCCAATTCTGCAAGCCATCT
TCATTAAAGGAATGATGGAAAGAATGGACCAGAGGACCCAGAGAACTCAG
AACATTTCGTCATCCAATGGCTTCTTCCTGGCGAGAATTTTAACACATGA
GGTCACCCCCAGCAGGGAAACAAAGATCAAGGTTGCAGAAAGAATTGCAA
GTCTTCTCAACACTCACAGATTGAGACAAGGAATCACCTTGCCTTGCAGA
TGGTGTACAAGAAGATTACACACATTAAGGGGGGAATGTGCAGCACCTAT
GATTGGTGAAGCGAATCAAAGACTGGTGTAGGCCTCAAGGAGAGTGATCT
TCTGTCTTCCAATCAGAAAGTGATTTTGTTTTCCTTTGCTTTTTTAATCA
CATTATGATTTCTTATCGCATCATTGCACTTGATACAGGTATGAACTCAG
AATCTTCTTTCAGCACTGAAGAAGACAACCAAAAACAATCTTCAGATAGT
GCCTGGATGTCTTCCGATGCTCCAAAATCAGCTGGAAGGAAGAAACAGAG
ATCTTCCAAAAAAGGCACACAGGTAGAGGTCCAGCAGAGTTGGGTGTATT
CAATGCTTTGCTGATGACGATTGCAAAAAGGAAAACTGCAGAACTTGCGG
CAAATACTGAAACTGGCTGAGATGGGGGAAAAGTGAGTAAGATGGTGTCT
CTCATGctaggttgtaaattccaattttggttactgtctcaatacacagt
aatgagtaacaaacaggaattcctgcagtaattactgcaggttcctgtaa
tattacggtaaattttgtcaaaatgagtcttattttgtgatgtcacagcg
tcacactccttaagtattgtacaaagtacttaagtaaatctttcacagta
atctcgctaccacagttacaccgttactgtcaaaattaccaaatattccg
gagtaacgtggaattccactggaattcctccggaatAATAGAGTCTTCTG
AGGATGAAGCTGCAATCCATCACCAACAACACATTTGAAGGCGGGCACAC
AAAACCATGAAGGTTCGTATGCAGTACCGCAGATTACAAACTCATTTTCA
GAAAAATAGCTTTGCACAAAAATGCTTCATCATTCATCCAACACATGACA
CCTTTCAAGGAAAGGTCTTCTTTGAAGATGTTCACAGTGCCTTTCCTGCA
CATGCAACAAGCCAAATGTCACCTTCATGGTGTATCGTGCAAGACCACTT
TTACACAACACACAAGGAGAAACAGTTCGTTGTTTTCATTAAGGAGGTCA
TCATCCATGTTGCACTGAGTCGTTTGGTCTACATGGGCcaatacaaagag
acaggttgcatccctgcacagcaagaggagatgtttgggtatccggatat
gccagctcttttgtcccatgatggattatgctgcttggtcagaagtgcag
agcaatgcaaaacaaattcctagtctgtgacatgaaggctcataaaaatg
atcaattgaaaaggtaatgaatccataatgaagatgcgctgggggcagtc
aagcgttttcccaatatgtgtgtgattgcctaattaggtgggaaggtgat
gatgagcattgagtaatactgcaccaataagttgttgaaacaatgagata
atgcatttctgtaatgataatgataatgatcatggaaaaaagtttgacaa
cAAATATTATGTATACTGATTTCTGAAATTTTATGTACggcagggaggca
tttaattcccagttacaccaataaatcaatttaagattgatttagatacg
ccatagtttttgtgagaaacatatttgtctgtatattcttgtcacttcct
TGCCTCACATGTAATCACGAATCACATAATCACAGCGCAAACTTCCTGAA
TGGACATCATGTCAATGCATTGTATCTGTCAAACTTTGTTTCTGCCAGTC
AAACTTTGATTGTGCCATCAGCATTCATCATGGAATTTCGTACGATTAAT
CATGCCATCTTGTGGTATCTGTCAAACTTTGTTTCTTCGATCAGTATTCA
ATGTGGCATGTTATACGATCAACTGCATGTGTCTGTGTAACTTTGTTTCT
GCTATCAGAATTCATTGTGGCATTTTGACAATTGACAGCATGTTTTGATT
GCTCTCGTCAATTGAATACATTACTTAACATGGGTGTGGCCATGCTTCAT
CTGTGCAATCATCTTTTCATCTCATCCTTATAACTGAGCCAAATCCTACA
ATTCACACCACCTTATGACCACTCTCATCAATTTGCTACTTTACTTTCCC
ACCATTTGTGGCCACTTGCACTTCAGTTGCAATTTATCAATCATACTTGC
TATCATCATCAGAGATCACACTACCCTCTTTCAGCCATCTACTTAGGCAC
GTGATTTTGCTGCAGTGGCATTTTGCTGTGCAGTACTTTGGCAACCATCA
TCATGTCCTCTCCTTCGTTACTACACATCATGCCCAATTACTATGAAGGC
GTTTCTGACCTAGAAGCTGAAAAAGAAATTTACAGGAAATCATTTATAGT
GCTTTGTTGAATCTCATGTCCAAGCTTGGAAAGAATGTATGCTTGATGAC
TCGTATAGAATACTCTGATATTGTAGGCACTCTCAATAGAGCTCAGAGTG
GAGATGTGGATTTGAAGACTCTCAAGGAAGCTCATCCAAATATATATAAT
TGGATGAAAATCTATACGGTCTTACATATTGCAGGTCAATCAGATTGATG
AAAGGATATGCGTCTTTGGAAGGTCCTTCTATGGAATCCATTCGTATCAT
GTGCCACTGTGATCAAGTCTTTTCAGTTTTAAGCTTATTCACATTTCCGA
TCACTGTAAGGGACAAACTTTTCAGGACTGCTGTACGGTGGAATATGTTA
ACATAACTGGTGAAGTGTGCCAGATTTATAGTGACACTTGTTGTTTGTGT
ATTGAGAAGATGGTACGAAGGAGGCCCAGTCCCAGTCACCAACCAATCCT
CACTCATGGTTTTGGAGCGAGTGGGCACATTGACTTGGTAGATTATCAGA
CTATGCCCAATGCCAATTATGAGTACCTCATGAACTATATTGACTGTGGT
ACCAAGTTTGAAGTTTCAAAACCAATCGTCTCCAAACGAGAAGTGATTGT
GGCTGCTTCTTTGTTGCCTGTCTTTTGCCAGTTCGGCCCCCCGCCTATTC
TCCAATCAGACAACAGCAGAGAGTTCTGCGGTCAAGTCAGCAATTCTAGG
CACTTTGCTATTGAAAATGAGTTTTGTTGCATTTCATTTGTCCATTTGAA
TTTCCCAATTCATGGTTCTGAGTCATGTATTGCTCTGTATAGTCTTGTTG
TGGCTGATGGTATTACTTATTTCCTGTCCCTTGGGAAGAATGTAATACAA
TACAGTCCCACATGTCCCTTTAATGAATGTTACATATATaagacagctat
atacaataggagcactatgtatcctagaggtatcatgatacctcactgga
cagagggtgtgttctgggagtagagttttgagatattgacaaaaaagaGA
AATTGacacaacagaacacaacacgaccaagacaacCTCTTGCTTTCACA
GTTCACGAAGGGCTTTGCGTCACATCATCAAAGCAGGATAATAGAGTGAA
GCCGTCGTGTTGTGAGACTCATCATAATCCTCAAGATGATATGCTTTATA
TCGAGTCGTTTTTAGCGTCACTGTCGTGTTTTGACATGGTCGTGTTGTTC
ACAAACTGAGCATTGTGCAGTCGCGACCATTTCAAGAAGGGCTTTGCTTG
TGTCATGATAGCAAATGAGATGGAGGGTAGCCATTGATTTGTTTTGTCGC
TCGCATCATAACCTTTGAGGTTTGTCGCTATCCCAACAAAGCGTCATCAT
GTTGTACTCGGCCCTTTGTGGACGTTATCTTTCATCATGACCAGCTTCAT
CCCTTTAGCTCACCAATAATATTATCATGAATAATCACTCCAATTTAGGA
AACAACGAAACATTATTCATTATAACTCAACATCAATGAATATAAAATGA
ACTCATCATGAACAAAAACCAATTCCCCTCTCCAATTATTTTTTATCCAT
GCCTGCTATATCCtccaacagttgcaatgccttatctttattatcccttt
tttctctagctgcttttagatctccttccaacaaatcatattgtttcata
tcacccaattcctctctgatttttttcctcgttcccatttctgtcttaac
cttcttcaatacactatcatctggctcatcataaattggatccggctgtg
catcagcagacaccatcatccggtactttgaaaacaattcatattgtttg
tatggattaattcctttagattgaagagtttcacgcagataatctctcag
gatttgtggccgtgcggcaaaagcagatgtaatgtcagcatattcatttt
gataaggataattgggtttcatgacgttcaccataaccggaccatcttcg
accaataaactctgtctgaattccacaaagactttgtttgaacgcatcat
ggaaacatggcacctaaagatgtgattttgaaggatcattctctgatagt
ctttgtaaaactgacccaagtacttcccccaattcaagaattaacactgc
tctgtctCATAGATCATTATCTCATCACAATCCCCAAGATTTTTGCAAAG
TTCATTCATTGTATAGGAGTTAGTCTTCCTCTGGATGTGcttcaattgat
tgaagtacctatcacatgtatttttggtatgacccacaaggagaaaatgg
aagacaacctcttcaaagtaaccacacttcactagaactggtaccaactt
aaggacggtattgttcttgttctggccagtacaaatatcaaaaacaattg
tcagtttcttacccctttcattttcatcaatgatgtttgctttatgtagt
gccttcatgataagtgatgccacgttgtcagctcctttcttcccaacacc
ctcgtggtagatatggcaatgcatgtgcacgcccacacttccatctgccc
tgacatgaccatgattcaccacacccagttgttggcagtcaaaggagaga
aatagtatgtcatgccaggttgtgacataggccaagaatctggagcttcc
aggtggaactccataagtctccttcacattgttcgatacagaggaaggac
tcaaaagtcataagatatgagtttttcagaaatcatatccaaataggatt
ttccttcttacaactccaccatacaaattgtaggtgctttcttaggttga
atatccaatggaggatttccttctcaggaaccttcccatgggacagttcc
tttgggcagttgaatatgggccagtcatggaactgccacaaatcactgcc
aatctcttccatgatcacttgtgtttttttatgcatgagataactagtat
ctcattcatcacttgtacagtagtgttaagctcataaaaacaaagtcagc
aaagtctacatcaagattttttaaatactttctggcttgggtcactatca
attgataacctactcgagcgaattttttttgggaccgtctgtccattgcc
gcactgtccttcaaccgtccatcaccatcaagccgatcaccgtccgttca
acaccgtcgcgtctgtcctccgccagtccagcattcagcatccacgtatt
cgcccgtcaagccaccgtctttcatgcgccggtaaatagtagcaccacgt
ctgcgctatgtgatcctgccgccaacaagattcgtgccaatcgtgtctcc
ttcgagtgcgaaccgccaccaagacccctttccttggaacaagtctcgga
gcagccctctcaagaatgtctgctgagaagatggcccctattgggcttaa
gaaccaagagtgcaagcgcggaagaggtggcgagaaagcccctatccgtt
atgtgccggatcgggacccagtccaagaagctttggacttcaagcccaag
accctcaagtgcaccctcacaaatgggtcagaaacccgagtcacggtttg
gtccggacacggtaccaacgagcagtttgtactgcatgtgaacaaggcgt
atagtaccgccaagaaaatggggctaattcccgcctgcgatgatgccgaa
aaggcatatgagtcgaaaaaaggtgattggaaggctgttctacgcgaact
tgccgatgaccccctcagcaagactgagaaagagaaaaagaccgcagagt
cactctccctaaaggccaacatgctcgccttaaggacaaaaatgaccgac
tcggccctagaagtttttcaactctacgccaaccttcttactgaggaggc
acgtcagccctgggacttaattgtcaaggagcagacagagtcaagtccct
ttcacgacatcttcggagtcgaaaggaagaagtcaccgggcaagatgtcc
gagtcattcaggaggtgccagttactccacctccaatcgtgtttcgcaca
tgacgcaggcgaaaatttgaaattctatatttcaaattgcctcaagaagc
ccaacaaggttcgggtgcgtcagtttgtgcagcgcgtgatgcagctgaac
aactacgtggaagacctcccgtgcatgtattacagccctagcgcaagtac
gatgacccaacaggtctactccttcactgacgcagaacttgcatgccaca
tattgcgcatgtgtccgttgaagtggcaggaccagtaccacttgcttgag
aagtgctatcccaaaggggttaagcctctattgctcattcttgagcgaat
tgaggtggcgcaccaagtggatgagaggcagtcgtcttctaagcctgcaa
aggcccaaggagctgaacagccctccaagaagttcgccccaggcgcacga
attcccaagaagcccaagcaagcacgcacggagtatacgcgcgtagacaa
gaactgcaagctatgcaaaaagcatgggggcgcacacaccacgcataaca
ccgcggagtgtcgccggtacaacaaagacggaactcctacgcaaggtact
ttcgggcaatctgcacgaaagtcccacgaggacagtcgccccaagaagtc
ctacgcccaggtcttggcttgtatggaaaaacttgagaagtctctcaaga
aagccaacgaaaaaggcaagaaacgtcgccgtcgcgaagaaagtgacagc
aattctgactcatcctgaagtgttgggtcgggtagtaccggggaaaatga
aaatagatgtaagaaaattaaaactaaccacgagttagccaattacacta
cccctggtccgataaaaactaccagtaaacaaaaattagaattaaatgac
aaaattttaattccggattattcgagtcccttagtggacgaaactttgaa
aaatctcaacgactcctcgaacttgtccactaactttgctgtagatccca
actcagtgagggacaccctgcataaatcaaagtcaattgagccatctaac
ccacaaaaagcaatggactcagtaacagcagtactagctgtacaaaaatt
agcgactggaagtcagtcctcgacaaaactcaaacacttgtccaggagtc
gcaaaaacaacttcttgagagtactattggacactggttccgatgatgac
ctcatgttccatgaaacaggaaccaccaagaattttccctacttgactag
gcaggtgtcaaagtcttggcacacgtcgaatgggtgcttccaaaccaaaa
gaagaggcgaagtcactctaaaattcctagagtactccaacagcaaggaa
tacacagttaaacctgatgttgtggagtatgatggtaaaaagatagctaa
gccagcgtttgacctcatcttaggtgtaaaaacactaagagagcttggaa
ttgttctagatttttgaacaaaggatattaccattgatgagatcatcttg
ccgatgagagacatcaacagtctgtcaaccagctctaagattgaaaaagc
ttggtcagttaaccacagcatgattcatgaaccacgtagtactgaggaag
ccactcagcgtgcagttcacatcttagatgcaaaatatgaaaaagcagac
ctccaatcagttgttgacaacaattgtcctcaccttagtctacaagatca
aaataagttgttggagctcctccgtaaatacgaggacctctttgatggta
cactaggtgattggaataccgagcctgtctccttcgaactgaaggaaggt
gcaaaaccataccatggcagagcctacccagtgccacattcagtaaaaga
gactctcatgaaagagctgttgcagctaatcctgggacaacccagagtcc
tgggactatatggtaaaggtatccagcagtcctgggactaggttattttt
gaatgttgtgcacagctaatcctgggacacccctagtcctgggactaagg
agctgcataccccctagtcccgggactaaggagctactaccccctagtcc
tgggactaaggaggtacaaccccctagtcccgggactaaggagctcctta
gtcccgggactagggggttgtacctccttagtcccaggactagggggttg
tacctccttagtcccaggactaggggggcccgcatccatctagtcctaag
acaaagtaagctggatgtgctgtaacaaggggaccccagacctggacaag
gggcatcaccaaattttacctcttacttgacgtgtaggtgatcataggaa
tcggaatgaatacttcctcttggaatatactactgagcagatgccaacat
aattttgtttacgaggaccacaacaccatgatgactacttcttttgctgc
tgaacacgatgatacccctacaaggtgtgctgagagggatgctacgtcac
aacattgtttgattttcaatcataaagcatttggaatcaataacagtgga
gaagtaatagacaaaagcaaagctccgaagttagagtctaaacagttgac
tgctgagacatgggcagattttgttagagttttgtcaacatggaagaaac
aagaggacattgatcagcttggagaagacgaggcaaaagcatatgacaaa
ttcaaagaagataacattagtttgtggtgatcagatcggaaatttttttc
ggtggtcatgcaaatatgctgtagaggtcagccagttggcaaatggcgat
gcgttaaagAGGCTTGTCAGGATTGAGAGTGGAAAGGAATTTCAGAGAGA
CGAATTGTGTTGCCTATTACAAACATTTTTGATGTCATTCATGAATCTCA
CCGGTCCATTGGACATCTTGGTGAGGAAAGGACATACGCTGATGCATCTA
AGAAGTGTTACAATGTAACAGAGGCATTAGTCAAGACATTTATTGGGTCA
TGCTTTCATTGTCACCAGAAGCAACCCTCAATTAAACCATTGAAAGGAGC
AAAGAAGCCCATTGTGTCATCAGAGTTTTGCGATTGGTTTCAGGTAGATT
TGATTGATATGAGAAAAAAGATGAAAAAGAACATTTATGGTGTTATCCAA
CGATGGATCATGACATTAAAAGACCATGCTACTGGTTTGACTTACGTGAC
ATCAATCCCAAGAAAGAAAGCAAAATATGTTGCCCACGAGCTTGATCATA
TCTTTGGATTGATAGGGTATCCAAACATCTTCCATACAGACAATGGAAAG
GAATTCATTGCAGTGCTGATTCTTCAACTGCTCAAGGAACTCAGCCCCAA
CATTATAACTGTCCAAGGGAGGCCGCGTACACCTCGTGATCAAGGGTCTG
TTGAAAGTGTGAATAAGATGGTCACGCGTGTGTTAGCAATGATTGAGTCA
GAGGTGAGGATTTCAGGAGTGGAGCAAAACTGGAcaaacctacttggacg
taccatggcagcaatcaacaaccaaaagggacatggccaatttgttgaaa
cagcttacaaagctgtttttggacaggattacaatcagcatatcaagtgt
ccagtttcagaagcccgcaaatgcaaaacaattgaagagaggcttcgtgt
tgccaatgacccgagattTTCTaattggttggatgacaccagttaaaacc
acaacaccaaaattgatggagacaaacacagagcctaccattgaaggaaa
agaaattgttcaggagctgaaagttactgatcaaaaaaagatatggtcac
accagtgagtaagagtacaaaaggaactcacaaatatccaacggaacagt
ttcggcagttgtactcagtagattgggcatggaaaactggcaaaaagatt
caggcaatacgaagaggaggacacaacaagaggcatgaaaaagagtacaa
ctttgtgtttccaatgttactctgtaaatgctgttgttgggctggtttcc
aaattgtgcccattggagacagtacttatcaatcagactgtgagaattca
aagcgatggtgggatacagacttcatcactgcattcactacactagtagc
acatgagtcacatgtcgactgccacttgagatctataaaacacacacagc
tgattcattgtccacatccaaacatccatccagcagagtcggagtgtaaa
tcattgcatgccaatgtggagagattggtttcagtgctacatgatgtgga
tcacttctcagtacttgaaatcaacatacacaggcgatccatgacagtct
atgatggtctcaaacgtgagctcaaacgatgggacaatcacatcatcaac
attcttcgtaggtgcaaactcaggactcaggactgttcatccacacatat
ttccaaaagtgattggagggggatggaagataggaaaatagtcatcagtg
aggacaactctaacttttggactgttgaaagtgacatgaaaatacagcag
aatgacacttacaactgtggactgattgcatgtatgaaggttatggagct
attcagaagtcctgagtatgagttgtttgatcaaacaatgcatgacattg
gcatttaccgacacattgtcatggatgcattcaagcaccttgttgctaga
ttttcaagtgatttgaaggttacagtgagaaccacaaggacagacttgac
aactcctccacaatcaactaaaacagcagctgaaatgactagtgatccta
caccaccagaccttgattgtttctgttttgcccattcaattgggatggaa
gtgatagaaatgatatgttgtaacaagaagttgcatgttttgtgcatgat
tcaacagcatgaaaattacggccgttgtccatactgccaggcagcaacaa
agacacaagatttggtcctggctgaggtggtctacagaagcaatggtgac
tcaacaaaggatgagaaagaggtaggtcattggggcaatggaaaggataa
taacgaagcaaaaattacatcaaaggacatgaaagagacaatatatggga
gtaacaaagatacaaacaaacaaacacaagtcacagagaagaggagtgat
gtagtctgcagaaatgccatggaaaagaaaagacatcattagcaacagtc
acatgaacgcacgaaaagatggcggagagatgacatcaacaaatggaaat
atcagtaggagctgttgtcactgttcaggtggatgcgagggatgtaaccc
atcctcaaggtgtattgggagttgtggtcgaggccaaaaagaacacaggg
gggatacgagtggtgactgaggctgggctactttgtgccaccacctctat
gagagactactggatacctgtggacaagtatgtcatcagggctaatgcct
ctgaagaatgtgtactgtctgatggtctcaaagatttccgagaacaaata
atcaaaggaacacctaatgaaaagcaatggtacaaaacaacaattcagaa
ggctcaccagcttgtggttggtgctagtagcccatgtatcagaagaatat
gtcaatgtaaaggcggtagatgcactcgtagatgtcgatgctgggacaaa
gttgctgctaagcataaatgcatgagtggttgctcttgcaatgggaactg
caatgaataaagaggggaaatttctaatgtggagaggggatttttaattt
GAATAATAAAAGAAATGAATAGAGCTCAATGAGATGTTTATTTTGGCACC
AGGCAGGTCTCCAGAGGTCAAAAACTCACTGAGCTATGGCAATTTCCCTA
CCATCAAGTATGGATAATGTTTATGGCTTTCCCCTGGTCTTTTGACCATT
AGAAGCAGATCCCCCACTGCCACATTGAGTTGAATAATAAAGGATACAAA
TATAGCTCAATGATATGTTTATTCTGGCATCAGGCAGGTATCCACTGAGA
TATGGCGATTACCCCACCATCAAGCATGGATAATGTTTATGGCTTTCCCC
TGGTCTTTTGACAATTTGAAGCAGATTGTCCCTTGCCACCTTGATTTGAA
CAGTAAATGAAATGAACAGGCTCAATGAGATGTTTATTTTGGCACCACGC
AGGTCTCCAGAGGTCAAAAACTCACTGAGCTATGGCAATTTCCCTACCAT
CAAATGTGGATTATGTTTATGGCTTTCCCCTGGTCTTTTGGCAATTTGAA
GCATATCGCCCACTGCCGCATTGAGTCGAATAGTAAATGAAATGAATATA
GCTCAATGATATGTTTATTTTGGCACCACGCAGGTCTCCAGAGGTCAAAA
ACTCGCTGAGCTATGGCAATTTCCTTACCATCAAACTTGGATTATGTTTA
TGGCTTTCCCCTGGCCTTTTGGCAATTCGAAGCATATTGCCCACTGGCGC
ATTGAGTCGAATAGTAATGATTAGAGCTCAATGAGATGTTTATTTTGGCA
CCAGGCAGGTCTCCAGAGGTCAAAAACTTGCTGAGATATGGAAATTTTGg
tgaagttgatggatgtgttgttgagatgtgatctgatgctgggtgatCGT
CCTATTTCTTTTCGTATATTAGAATTAGTtattctttatgtctaaaagtt
agtagaaatggtatccaggtgtcccaggactatggagttggcatctccag
agtcccaggactctgggttgtcccaggattagctgcaacatagctcaaaa
aactatgtgacctaggggtactacagtggcagcccacatctgaatgggct
tcaccatcattcatagtaccaaaaaagatcagactgtacgtttcctaagt
gattttagagaagtaaacaaaaggatagttagaaaaccattcccgttacc
taaaattagtacagtcatgcaagagttagaaggtttcacttttgccacag
cccttgattgaaacatgggctactacaccattagattggatccagatgca
tccaagatctgcaccattatatttccatggggtaagtactcttacctcag
gttaccaacgggaattgctggttctccggacatatttcaatcgaaaatga
tggaactaatggccacccttgcgttcataagagcttacattgatgatcta
ctatgtatcaccaagggaaccctggaagaccacctggctaaattggaatt
ggtcctctccagactgcaagatgcaaacctaaaagtaaatgctcgcaaat
caaacttctgtgccattgaaacagaatatcttgggtacatcctctcacga
gagggaattaaaccacaacccaagaaggtacagtcgatacttgcacttac
accgcccaaaaatgtcaaagacctccgtagatttcttggcatggtccaat
actatcgagatctttgggcacggtgcagcgaaatgcttgccccactcaca
agccttgtaggcgagtatggtcataccaaacaatccaaacttctcaaggt
taaaaagaaaccctggaaatggactgaggaacatcaaaaagcattcgatg
atgtaaaggccactttgacaaagatgtgtccttggcctaccctgattatt
caaaagggtttgagatctatactgatggacccaagagacaacttggagcc
gtcattactcagaacaaccggccaattgcatttttcagcagaaaactctc
tgtctgtcagcaaatatacaaaattgaacttctagccattgttgaaacac
tcaaagaattcaaagggatgctgtggggccagccaattgtagtctacaca
gaccacaagaacctcatgcaagatgcactcggtttaacctgtgacagagt
ttaccggtggcgcttattgctagaagaatatgattctgaaatcgtgtaca
tcaaaggaatccacaacacagttgcagatgtgatttcacgccttgacttt
ggtccaacaaaggacgtcaaggaaaactggatgaccttcaccaaatgctg
gtgttattacactatgcaagcagaagaggaccaatccccagtacaacact
cagacctcatgaaccttgtgtttgctaactgcagcgaagagaatgcgatt
tatcccctgacagttcgggagattgccgcagctcaacacatggataaaac
gctggacaaactcagcctgctggaggcatacaaacctcagctagtagaaa
atgttcaagtactgtgcaaagatgacaaacttgtcatcccacaggaactc
cagcagcgagcagtacagtggtaccatcactacctgcagcatccagggac
aacccgtcttgaagaaactcttcgtgctgtgatgtattggaaaggtttga
gacactctgtccgcacctttgtcagaacaaaataggagatcataggcaac
gccaaacTTTCTTGCTTAGGTCAGGTTGTTCCTCATTAAAACATGGGCAT
TCCATGTTCTGACCAAAGTCTACAACAAAACAATAGCTGGTTTCCGAATG
AATGAGGTTGATTATTTTATCCTGCTTGAATTGAGACtctgccaattgat
atccctccctttgtgtatctggtcgcttaacgtgcattgctgctctcaaa
agcatctgctctgtctcatttacctctacatttccagcttccatgctcgc
taattgataggattcatgtccaatgaccgcttcgcctgcacctctgtttT
GACTCTCATCGCACCTTTCCTCCTGGGAGACCTGCATAGAACTGGAGGTC
TCCTGGTTGACACCATTGCCACCGTTGGGATTGTTTTGTCCTTTGTTGCT
ACCACCATTCTCTTTGTCTTATCCGCTTTCTCTGTTACCTCCTCTTCTAG
ATTCTCCATCTGACTCTTGTCCTCCTCCTGttgtaccttgagcaatccgg
aagagagaatcatggttgaggcggtacttttgattgttagcaaattgcca
acagaatgtacagacatcctctgctctacttctcaccttgaggttgggat
actgtgtcagccagaagtagtagtaagttggaaaactgactacactttga
cacctctttggctcaggaccctcacccacccaagtgtatttcaactgctt
tccatgattctggcattcccaaccatgatcgtgacagtaccgatagtagc
acggtcttctaccttttgtggcagggaggtacacatcattgacatcagca
tttccatgtagctgagctaccccaccaactgcacccctcacaatcctaat
agcagtaggcttggcctgtgccaaagactttaactcctcaaagtgagtga
tgagattctcacacatcttcggagacattgcagcattcccgttgcctttg
ttcccatgtggctttgcgagggaggaagtcaatgcggtggattggatgcg
ttgccatcgcttccttgcaacattgtggatgcgagcgaatgcatggtagc
agatgcaatctgatcactacaggcacagctgtcaaaggggatttgataga
agaacttgcccttcggcacctgcccaacactcttcttcgcagactcaaca
taaaggtaggctgccagcaggtgttgatcctgctctaccttcggcttgtc
caaccaccttagcaggaagccaccaattgcctccacgaagttcgggttgt
tcttgaggagcttcaggtaattgcaAGATagcttccctgagccaatgatg
tgcttgcagtttggctcatcaccaagcctttcgaggtggttgagtagctc
ggtgcaggcagcctcctcagtgatgactggattcttcttggattgtcgct
taatcacattaaagaggtggctgtgtgtagctgacttcttccctcttttc
tttgggggttcatctccatttgaacctgttcgatcttcgttgcccttcag
ttcttcctcaccttcgtctccagggctatagtcggaagcgaggatgtcgg
actgttgatttcatctgcatcgtcatctgaccatgagacgtagctgctgt
tgtcgtcgCGTGCTGCCAGGACAGGCCGGAGCATGGTGTAACTCAATCAC
GTCACCAAAGGGATAGAGCTTGCAATGAGTGTAACTCGATCGCATCACCA
AAAGGGATAGAGCTTGCTATGAGCCAGGACGAgatgctgggatgggacga
tgaactgccctccttacatcgccattgattttgcagtggattgtgcttta
ttgcacgatcgatgtgccttgttgtgatcgatcgtacggtactttcacgc
agtatccatgaatttttggagggagattaagagcaccgaacgtaccaatg
catacaatgagcttattagggtacaaaaattcaaagagtcgttgcaattg
caataaccagattggaatattttaaattaatcgccccaccaaaacggcac
accctacaatgagaaagatcttcttgcaacgatcaattttatgtccatat
ctgaaaattggcCATACAACTactgtgacgcaatttcgtccgtcagacgg
acgaaagacagagcaggtgtgctccttttgtatttaaccgtattATATAC
TGGTACTTTACCCTACGTCTACAAAAGCAGGTACATATCGGAGGGCTGTT
GCAAACTTCGCACCTATTACACATTATTTATTACTCACCCCCCTCAGATA
AAAATATCTACTCCCATCATTCACAGCACAGCATATCAATTCCTCGACGG
GACTGAAGTATTATTCCGAGACGTTTCTAATCTTGCGTAATCGTCATACA
TAATGATGTGTTCAGGAGTTGGGCTGTAGTGTTTATGATTAGACAATATA
CAAAAATCAAGGGTTTATCCCTACGACATGGCTTTGATGCTGATTTGATT
TATCACTCCCCATGTAGCATCATCACCAGAACCTTGTATGCAGAGTTTGC
AAACATGTATCTTACACTCATAGCggtattgatacggtagggtatggtat
tgatctggtatTGATACAATACTAACCTAAGTATTCCTGGATATTACTGT
ATCGTACCTTCGAAGCAACTGTGCGAACAAGACCGAGAGACAAGAACGTT
GTTCGGCTTCCCGCCCGCAGCTGCAGCAGCCACAGTTCACTTTTCACCAA
GAGGAACAGGATAACGCCAAGGCTCATCGGTGATTTGTAGTCTGCACACT
GAATACGCATCGGCATTAGGAAGATCTCGAAATTCGACCGACTCCTGCTA
CGATGAAGATCCTTCCTCTCCTTCACCTACTCACCGCCACCCTCCCCATA
GCGGCCCAAAACTCATTTTGCCCCGGTCCCCCCTCGCAAGGCTGCACTAA
CGGAATGTTCGTGGAGGAGTCGTGCAGCTGCGTCTGCATACCTCCCTTTT
GTCCGGATGGGATGGGAGATTGTACCATTCCCAATGGAAGTTGCTCGTCG
CAGCAATTGAGTCCAGCTTGTACGAGGGGCGTGGATTGTCCTTGGTGGGT
GAATACGTTGAAGGCAGAGAGCTGCATTACGGGCAATACGGTACGTAAAG
AATTATGTAGTTTTGCTGTTATTTTTGATGGCGGCAGTCAGCTGTCACCA
ACCTGTCACCACGCTGCGAAAATCTGTTTGCTTTGCCTTCTATATGCTCT
GTTACTAATACATAGTTGATAATCATTCATCGAGAGCTGCGAAGGCACCC
ATTTGTGTCAAAGTAATGATGGGATTTCTTTTTGTTTTGTCATTGAAGAG
TTGACGGAAATTCATTTCACGGAGGTGCACATTCGAGCTCCAAACTGGGT
CTCGTAGGCACATATTTTTTGCTCTGGTGATTTATTTGCAAACCCTTTTT
GTTTGTTTACCTGTCGTTTTGTGGTCTTGATAACTCAGTGCCAGTGGAGC
AAGGGGGTCTGGACAGCCGAGGTGTGGGCGTGTAATTGTGTAGACAGGCT
GAGGCAGTTGGATGTCTCTATGTAGCTGTCAAACGATTCGTAAGCAAAGT
GAGCTTTGAGATAATCAGCCTGGATTTATTGCTTTTCCTTCAGAAGATGT
ACAACAAGAACCGATTCTTGGTTATCAACAACACATTCTTTCAATCGTTG
ATTCATTCTTTTCTCACAAATTCATATTCATAACATCTGCACAGGTTCCC
GCAGGCTTATGGAAGATCTACTCCACCAACTCTGACTGCTGCGCCGCTAA
CTTCCCCTTCTCTGAAGTATGTGACGTCCCAGTAGGCACATCGCCCCCAA
CAAAATATCCCACCATCGCTATCCCTGAAGAATCGGCGTTTGAAACCATT
CCTATTCAGTTTAGCGTCGAAGGATTGCCGGATGATGTGAATATGAGGCA
GTTAAAGGATGAGATGAAAAGTGTTTTGACTTTGATATTGGGTACGTTAG
CAAAAAATATTCCAGATTTGAAGTTGAGTAGTGTTGTAGAGAGGACGGGT
AGGAGACTTGGCTCGATCAGTGAAAGTAGTGTGCGTGTTTTGTTGAGGAA
TGCTGACGTGGTTTTTGACGTTAATGTCATTCGAGTAGATGGTAAGCAGT
TTGGGCCACAAATTATCCAGGGAATTAAGGACTCCATGTCAAATATACAG
AATATGCTGGAAACCACCAAAGGCAAGTATTTACAGTCGGATGTGAACGT
GAACTTCTGCACCCTTTCGAGCGGAAAGTATACTCTTTGTACCAGTACTC
CTGCTCCTGTGAAGAATCCCACGCAAGTCATGATGCAGGCGGAACCAGAA
CCGGAGAGCGGAGGCCTTCCTGGATGGGCAGTAGCTCTCATTATCATTTT
TGTACTCCTGCTCGTATGTTGCATGGGTTACCTCATGTATATCAGCACCC
GTGACGGTGACGTTTATGACAAAGAAATGGAGGATATGTACGCTGATGAA
ATGAAATCGTACAGAAGTCGCAGAAGCAGAGGTGGACGTTCTCATCGGTC
GCGATCTAGCCGATCCGGTAGATCTCGCAGGTCTTCTCGTTCTCGTCGAT
CAAGCTCCAGGTCTCGACGTTCGCGTCGCAGCAAAGCCGAGAGCACTGGC
ATGGAGCTTGTTATTGCCCATGCGGAAGATCCTTCCTTTGGAGACGAATT
TACTCTTGACACGTACAAAACTGCCAAAAAGAGACGGCCCGATCCTTCTA
TATACAATCCAAATGCCATAGATCCCGACGCTATGGATGATGGCAACATG
CTAATGCTCACCAATGGCGAAGATCCCACTGGAGTTGGGAGTCACCGCAG
GTACATGGAAGATCCTCCTCTCAAACCCAAACGAGAACCGACCATGTATG
TTGACGGAAGTATAACTGACGATCCCTCACTTTACACAGCTAAATACGGC
CAGGGGAGTGTAGGAAGCGGTGCCAAATATGCCTCTGATCCTCAGGGAAT
GGAAGAGTCTGAAGACGAGGATCCGTTTGGTGACTACCCCAAACAAAGAA
GTATGTACATGGGAAGTGAAACAGGTGCCGAATTCATGCGAGGTGCGAAG
GATCCATCATTCTATGCCCCTCCGCAGCATCACACATCATGTGATCAGAG
TTTCCGAACCCAAGAGCCAGAGGTGAGTGTGGGAGGGAGATCGGGACATT
CAAAAAAGAGCAGGAAGTCATCAAGGAGTGAAGAACTCGGAAGAAGAGTC
AATAATAGTTCTTCAGCACATGTAGCAGAATCTTTAGCCAGTTCATGGGg
agatgtgatggatggaatgggagagatgagaCAAAAATCCAAGTCGTTTT
ATTGAATGTGAATGAACATCAGGAAAAATGTTGTGGGCTGGTGAATGAAT
TTGCACAGTCGGGGTTGAATGCACTAGCCCATAAGTTTGTGTACTTAGGG
TCATAATTTATTTTTGTGTCACTGCTAGCAGCCACAATCATTTGTCATGT
CGTCTGTCTCTTCCCAATGAAGACACCTCAACGGTAGAAGCGATGTGTAG
TGGTTGTGCCGCTTGCTCCCATCCACCCCAATCATTATAAGCAGCACGGA
CAACATTCATTCCCCTAATGAAATCTGTGATGATCTCTGGCAACTACGAC
ATCATATCTCACTGTTAAGTCTGATTTTGATGATTCTAATTATGGTATGC
TCACAAACGAATAGTTTCTAATCGTATTACTCGTTTTCAGCATGTATATT
TAAATTTTGGTTATGTAGTTGAGAAGACCTCACGTTGCAATTGTAGCATG
TTTGCTTGCAttactggcatcgagacaaaagtggcagtgtctccatatat
actctgggggttcagatatttgccaaggcgctgttgatgaataagtaata
attgaaaagaatcaataatattacaaaaaaatggaaaatacattcttttc
tcctctatctcttgtggccatatttgcttttgttggtagcaaggggaagg
cagtggtagcaccttatggttcactccaggggctgagatgtgagcaatgg
tgcagatggtatgctagtatttaattgaaaaatttaccccataccatcaa
tgaaaaaagtggaaatacctacaaatccctgttcattcatgaaagcttgg
ggctacagtggtggcatctcttgattTGCAGTTGGGGCTCGGATCAGGGC
CTGTGACTGAGACAACCATCAAAATGTCATGGCAGTTTGGTAAGTGTTTT
GAGCTATGGATGAAGGGGTAGTACATAATTGGATTTGCTGTAGGATTTGG
TAGGTTGTCTCTTTATTTTTTTACAATAACAAAAAACAAAATACTAAGTC
TCTAATCATCTGTGCTCAATAATGTACTTTTGTCAGGGTTTTCCCAATGT
GACCCAACATACACAATTAAAATAAACTAGAGCACAAAAATAAATATGGT
GAAGAATCATAGAGCTAACACATACAAGTAAATACAATATGATAAGGTGG
GTGTTGGGCAACAAGATATAATTGCTAATTCTGCAACACACTATATTCCA
TTTGGAACTAATGCTGTTGATTAAGATAAGATGGTGTACAACCTATTGTT
GTCACTCATTGATACTGTAGATGGAAACCTTCCAAAGAGGTTATGAatat
atatatatatatatatatatatatatatatatatatatatatatatatat
atatatatatatatatatatatatatatatatatatatatatatatatat
atatatatatatatatatatgttggcccccatatggataaccgcccatta
tcgataatggacgaccccacatcgataatgggacgcgcggtccccgtatt
gatgacgaggcccgtaaaatcgggcactttcaatatggggattgtaatct
tgtgacgtgcgcagatgggtagggtgtgttctttttttggtgacaGaaca
caatgcatccaacgcacatacccatctgcctatatgagacgacgctgttc
tcatatttcgtccacctatcacacCAGCCACTCCGCATTCACAACACAAC
TCTCCCAACGCACAACAGggcgtccgatattgatctagtttaaaaataat
tgagaagtgaagtaagggccattctaaagtgctgaaattatcaatatggg
aacattatcaaaatgggctacgctaaaaaaatcccagtatagatactggg
tgtccacaatcagaattggaatcccgatattgaaagaaggggcagttaac
gggccttgtcatcaatacggggaccgcgcgtcccattatcgatgtggggt
cgtccattatcgataatgggcggttatcgatatgggggccaacataTATA
CTGTCACTGAGTGATGTTCTCAGAATTTTGGGTGGTTTAGTACCAGTGGA
TGTCATATCATCCGCCTTCTCCATCAAAATTGACAGTATCACCACTTGTC
TTGTCATTGCACCTATAAAGGTGCTCTTGGTGCTTCTATGCTTGTCATTG
TCTGATGTTGAGGATTATTTGACCCCTAGGTTGAGTATAGAGATCTGTTT
GACAACTCTTTTCACTGTAGATTGAAATTGATTGTCCAAGGAATGAACAC
CAATGAAATAGAATCAAGGCCAATCCTTTGGGTCAGAATATAGAAGAGTG
CCACAAATTCTACCCTCCTTCTCAGGAGGGGTACTGTTTTAAAGCTTCTT
TGCCATTAGGGGGAGTAATGTCAAAAATGCAAGTTGATGTTTGCAGGAGA
TGAGCCTGGGCCTGGCTGAACAAGACTTAAAAATACAAAATTAACCTTTC
AAGCATGAAACATTTAATTTTAATAGGATACTATTGGTTATAAATGATTT
TGAAATCCTTCTTCAAAATCTTCTGGGAACATTGGTTTGTGGTTTGACCT
CTCTAGTAAGTGGTATCACTGGGGTGCACCCAACTATTGTGCCATGCTTT
CAAATCAATTTTTGTGTAGATCTCTGAATCTGCCACCAGTTTGGCCATAT
GACCAATCTCCTTGATTTGATAATGAATTTTATACACAACTCCAAAATAA
GGCATCAAATCATAAGCACTTCTGCCTTCAGTCAGCCAGGGGCGTGTTTT
GGGAGAGGCTAGTTGTGTTCTGAACCCATTTTTGTGTAGATTTCAAATCT
GCTTTGAGTTTGGGCATCTGGCCAACCTCCTTGATGTGACAATGCATTTT
ATGCACAGCTCCAAAATAAAGCATCAAATCAAGAGTTGACGTTCAGCCAT
CAGTACTTGAATCGGCCCAGAGGAGTGCTTTTGGAGTGGTGAGTTGTGTC
TAAACCCATTTTTTGTGTAGATTTTGAATTTGCTATCAGTTGGAGTCGTT
AGGACAGAATTGCTAACAGATGGAATTGACAGTGCTTAGTTCATAATGGT
TAATAACATCATTGATTTGATATAACTAGATTGGCTTGCCTTTATTCTGT
AGCTTCGAGCTCCAAAGAGCGGGTCATGAATGCTTATATCATGGGAAGGG
GGGGATTCTTGCCTCAGGCTAGGCTTGTCAGAAAAGGGGGAGGGAATACT
CATGGGTCAAGGGGGGTATACTTCGTGGCACTCTTTTGTATCTGTTGATG
AAGGCCATGTCCATCATAATTTGTGATTTGGAGTCATATGCCTCATTCAG
GCCTCATTCTATTGTGAAATTATAAATTAGGTTGTTTGCAAGATGACAGC
ATGTGATAGGTGTCTAAACAGCAGGAACCGAGATATCGCCAAATTTCTAA
CCGTTGGTAGAGGTTGGTAGTTACACCAGAAAAAAATGTATCGCCAAAAT
ATGTTGGTTCCTTCGTATCTACACCATGATGTCTCTCCTGTGAAATGTGA
ACACGGCTTCTCCCACCCTTGCATATCATCTGCCTCCTGGCGATCCAAAC
ACCTTTATCGTCCACGCGACGTCGTGGGAAATATCCAACTTCGGTCGGCT
TTCCTAGAGAGCAGGATAGAAAGATGGTCATCGTCAATCATCATTATGCT
TTGGACGCAGCCAAGTTAGTCGAAAAATGTTGCGTTAGTCTTCATTCTAT
ACTGGATTACATAGAGGAGCACTCGAATGGGTCACATGCGTTACGAAGGC
GATCATATCACTTGATTGAGCTGAATGATGGTGAGTTTCACGACATGTGC
GGGTGGTGCAAGGCGCAATGCACGCGAGAGATCATGATAATCTGATGTAG
AAGACGTGCTTATATTCCGTGCGTCGCCTTTGACTTGCACAATGTTCTGT
GAAGGATGTCTGTTCATTCTCGACTGATAGTATGTTCAGCAACTTCGGTT
CAACTCCGTGCTCAAAACTTCCGTTTACTCATAACAAACACAGCATTAAG
ATGCGTCGAAAGACTCATTCACACCCATCTTTTAGACCTACTCGATCGCG
AGATGGAATTTCTTTCCCTATTCGGCGGCAATGATAGCCAAAAATACCAA
TTCTTTGGGGAGCATAAAGAATTTCCATCATTGATGGACACTGTAGAAAC
CTTGGCTTCGGTAGAAAAAGCCGCAAGAAAGTATAAACGGGATCACGACG
CCGTGATCAAATCTCCAATTCGCTCGTTTAGTCATCAACGAATGTGTTCT
GAGCCTGCAAGATTTTTCACTGGCGATGTTTTTTTGTCAATCGATGATCC
TGTCGAAGCTGAAGATGGCACGGATGGTTGGTACTTTGGAGGACAGCAAT
CCCAATCTCCGCCTTCGATACAGAGAACTTCCAAAGATTCCATGCTCAAA
AACGGTATCATTACTGTCAAACCTAGTGACGGATCGCGTCACCGTCGAAC
CTTTTCCACTGGGGCCGTTGATTCACCGATCCGTGCTAGGGAGAGTGCTG
CGGGGAATTCCGTCTATCCTTCGCGCAGTGCGAAAGATTCAAGTCTCTTT
CGACTTATCGTTACGTTACAGCTTTGTTTGGTAAGAATTGATGAAGCAAA
TGCCGTCATGTGCAAAGGTCAAGCTCAGTCTATTGTTGGCTCTCGTGATC
GTTTTAACTCGGACCTTGACCTGCTGAGGACATCTACTGGCACTAATAGT
TTCGACAGCGATTCTAGTTCCCCAGGTCTTACTTTGTCAGACGCTAAATC
TTTATATTCAAAGTCATGGACAAAATCTGTATTTGTTGTCGCTTTAGGAT
TAGGCGTCGCCTGCTACTGCTCAACTAATGCCAAGACCAGAACTACGACA
ACATCCGAACGAGTACAAGTGCTCAAATCTGGAGGAAAAGTGACAAGTGG
GCTTGTAGCCATGGCTTTCATTCGGAGACGATGGAGAACATTGTGCACCA
ACGCAAGGGTTTCAGACAGTGCCGAAGCAATCCGGCACTGGATTTTTCAA
TGGATTTGTTTGGTCAATGAAAACTCCGTGGTAAACACTGATCATCAACT
TTTCATGCCAGAAAAGGTATGACTCGTTTATATTTTCTCAAGCGTCCGAC
CATCTCATATTTTGGTGCTCTAACTCCATAACTGTGTTTTTATATAATGA
AGCACAATTCCTGGTATTCTATCGGTTCACTTAGGTTTCAGCTCATAAAA
CGTGGGATGGATTTATTTTACGCATCAATTGGTAAGGCTATCGAAATTAC
TCGAGACTCTCAAGAGAATCAAGAGACACCGCTTGAAAACAAATCTTCAG
GTTTGTGGACCTATGTAGTTGCATCATTGGCTGCCTCTTACTACAATGTT
ATCGGCCCCGCAGCGAAATCTGCACAAGTTGTTTCGTCGTCCTCGAACTC
TGTAATCAAAAACGCATGGGGCGTTGTTTCCCTCCCCGCCGTTAAGAGTG
CGTCTTTGGAAGCAACTCGAATACTGAAAGGTGCTTCAATAGCAGATCGT
ATTGAGATTGATGGAATATCTTGCTTCGTTCTGTCGCGAGAGCCCTTTCC
TGCATTAGCCTCTGCATTAAGGCGTTATCGCAGACAACTGAAGAGAGAAG
ATGCCAGATTAGGTACCATACATGAGCAGGTATCGTTCGGACATGCTTCG
GTCAATGTGAGCGGATTTGTGAGACGAAACGTAATATTTCACTTGACCGG
TGGCGGCTTCTTCGCTCATACTATCGCAGGAGATCTACCATATTTGCTTG
ATTGGAGTGCAGCAACTGATTCTGTGGTCATTATTCCCGAATATGCTCTT
CTCCCAAAACACAAGTTCCCAGATGCAATAGCTCAAATAACGCAAATTTA
TCGCGCACTTCGATGCGGCCAAGCAGCAACTTTGCTTGGCTTCCAAGCGA
ATAAAATAATTGTTTCTGGCGAGTCCGCGGGAGGAAACTTGACGGCAGCG
CTGTGTGTAACAATAATCATGGATCGCGACGAAAGCCAATACGTGCAACT
CACTCCGAGTAGAAGCATGGAACTTGTCACTGATCAAGACGAATCACTAG
AAGAGGATGAGGACGGTAGAAGAGTTTCCGCAGATGATGGCACCGTCCCT
TTACCAGACGCTCTTTTAATGAGCTGCCCAGCTTTGAATCTATCACTTGA
GTCATCGCCATCACGTATTGCTGGTGCTCAAGATCCCGTGTTACCTAGTG
GATTGATTGCAGTAATATCAAATTCATATTTGCCAGTTGAAGGGAATTTT
CCCAAAACTCATCCAATTGCATCACCATACTTCGCGTCGGACGAAACTCT
GAGCCAATTCCCTCCGACTCTTACTTTTAGTAGCTCCGAAGATCCATTTC
TTGACGATTCGGTTAACTGTAAGTCCATGGCTGCACTTTGTGGTGGCGTC
TGTTAATTGATTCCAACAAGTTAATGTTTTTTTGTTGTCGTTTCGTTCAG
TTAATGCGCGTTTGCGAAGTGTTGGAGTGAAATCGCATCTCCGCGCCGTT
CATCACATGCCACATGCCTTTTGGGCGCTCTCAACAGCAGGGATACCAGA
GGCGCGGCAAGTGCAGCAAGAATGTATTGAATGGATCTCGAGAATGTTTC
GAAACCGTTAAGCACGGCGGCCATCATACGCCCACAGAATCCAAAAACTG
AAAAATTGTTTGCGAAGAAAATCGTGTTTGTCTTTCCAGAATGCGCCGCG
TGCAGCGAAAAAATGGTCAATGAAGTCGAACGAACGCCGTCATCAAATGA
CGGTGGTGACGCAAAATACAATGCTGACAAAATAATTTCAGAGTCATTTG
CAAGGCTAAGTGAAATCCAAGCATCGAGTGCAGAACGCGTCACTAAATCA
TTTGCTCACGCACAACAGCGCGAAGAAAAGAGACGCGATGATGAAGTTTC
CGACAATCTAAAAAGAAGTGCACTTGTTGACCAAATAGAGCAAATTGAAG
AAGGGGATGCAGTTGCAACGGGATGGAAGGAGTGCATGTCAGCAACAAAT
GCACAAGACTTGTGCGACTTCTTAAATAATCAAAAGGCTCTGTGCGAAGG
AGTGATTTCAAAGCTCGAAAGTATAAGTAAAGATCTTGGGTCGCAGTTGC
GTCAAAAAGACCACGAATATGTCACTGCGTTGAAAACGAATAGGCACGAG
ATCGGAATGTTGCAATCATGCATTGAAAAAGAACATTATATTCTAAAGAA
CGCTTTTGAAAAGGAGCTTAAATTAATTGAAGACTCTCTGAACGCAGACA
AAGCCAAACTATTACAGGAAAGAAAAGGTGAGCTAGATGCTCTAATGACT
GAGCGTAACGAAGTCGAGCTTCGATGCTTGGTGCACCATCGTGAAATGAT
CAACAAACAGCGAGCAGATATACAGGCGTGCGAAGCTAGTGGAGATCGAG
AAACATTTGCTGTCAAAGAAGAGCTAGAGCAGGAATTAAGGAGGCTTGAA
ATAGAGTTGGAGGATACAAAGGCGCGTCACCGGTTTGAATCAAACAAGCT
CGAGTTTGATGTTCGAGTACTTGATGAACTATCCGACAATAATGTAGAAA
TTACTAAACAGAAAAAGCGTATAATCAAAGGAAAGGAAAAACTGTATATG
AGCAAGGAATCAAAGAAGAGAGAGCATGAAAGAGGTGCCAAAGAAAACCG
TATTCTTGAAGAGAGTTGTGAACGAATTGAGCGGCAATGTAATGGGCTTA
AAGAAAAATTTGAGCGGTTCAAGATGACAGATAGCGAGAAGTTCCGTTCT
GTCCTGGCGATGCACAAAGATGATTTGCAAAAGCTTCAAAATGAACTTGA
CAGGTCACAAGACTTCATTTTTGGAGGTGAAATAGGATGCTAGTGAGTCG
TACATGGCCAATGCAGTTATTGTTTATTGTTTATGAGATCATTCCAAAAT
GCCCCCCTCTACTTTTCAGTTCCCACGAAGAACTTAGTTGTACGTCCAAT
CTCTCACAACAAAATGATAGCATCATATCGAGCTGTAAAGCAATGAAAAA
TGAACTTTCTGACTTGGGTCTTTTAGACGAAGAGGATGATCAACATGAAA
GGCGAGATCACTTTATGTTCACCACCAATCCAGTTTTGAATCAAAGAGCC
TAATGCTTGTCCTTGCAACTTATATTGAATCTTTAGTGGTGATAAATTCG
ACAAATGGCAGCAAGCAGAGGAATTAATGTCAAATTACAAAGATATACTT
GAACAGAGAGAAGTGCTGCACTCTGAAGTAAAACGACTGGaagaaaaaaa
caatgatttagagaaagaactgcaagaaagattgaatgaaaAGGTGAATG
AAGAACTGGCCTTCCCACCGTCAaatgacattaccatgaatgacaatgac
aagaaggagaaaaagcaccatgaataatgaacaatgTTCTCTCTTGAGTT
GACATGCTTTTTAATTCACCTGTGATACGAGAAATTTTAATTATTTGAAG
CACTCAAGTCGTCACTGCTAAAACAAATTCTCCTTCCAAGGCCTAAGCAA
CACAGTCATGAACTCTTGTGTCCCCCTCATTGTATCATTAGCGGTGCCCA
CTTCTTCCTTTTCTCAATCTTTATTTGCTTCTTGAAACTCAAGCGCTGTA
TCTTCCATGAGTGACAAAACAGGCACCACTCTACTCTCATCAAATTTGTC
CTCCTCGTCACCCAGCCTAACCATGTTCCACGAGTGACAAAGCTGGCACC
ATTCTATACTCATCAGATTTGTCCTCCTCCTTACCCAGCCTATCCATATT
CCTCTCATTTTCACTATGAGCAGAGTCACCAACAGAAGAATCTCCAGTCA
AGGATGTCTTGCACTCCGTAGGAATCTTCAGCTTTATCTTTGGACAGAAT
TGGATGAAGTTGATTGCATCCCCTGACTTTCTAATGGGCTTCCTGAATTT
GTTGCACTTTTTCAGTTGTATGACTCTTTACATCATCCTTGTCGCATTGG
GCATCCTATGTGACTGCTCCCTCTTTACAATGGCTACTTTTTGCAGAAGA
AGTTAAGGTTAAACATTAAGCATTTGTGTGGCATTTTTAGTACAATGCCA
AActaggttgcaaattacccagtagtttaggattcccaggtaatattgca
ttttgtgtggggaaggtggttcttgtcaccatcaaatgactgtcttgcta
aaatcgatgtagggatggtgctagagggaaatcaatgagactcctactga
aaaattacaagggactatacagtaatgctcagggaattgctctgattact
gttacagccatattttgggggtttcggtgacagtaacaaacaaagtgatt
tgcaacctagATGTGAAATGCTTGTTCTTCTTTTATTTTCTTCTGGTGTT
AATTTTTTTCACCCTGAATCAAACCATATCAGTGGTGTTTTCCTAATGAT
GCCAAGATGGCACTATCTGAAACACTGGTCCAGCCACGTGAACCCATTGC
TCATAATTACTGGATTCCTAGATGGTGTTACCCTGCATTTGGAATTCACA
TTGGAAACTAACAAACAGAATCCAATGTGCAATAGGTATCATTGCAAGAC
AAAGGTACATTATATTATACTTTCGTATACTGCTGATGGTCAGGTGTTTC
TTTGTGGGACTCACTTTCCTGGCAGTTGGCATAATGGTTCTATCTGTTTG
ACATAGGccaagaatctgccttatttagtaccactaggtacaaaaaatga
aaagaatcctttatctaaaatagaatggtaatatcccaagaagcaaggag
tccccagaaagagggctccattgacccggatccaaaaggcatggaatccc
caacacaggagtccactgctctactcccagaggcatggactccccagcac
agaagtccatatccccaaacaagggaacacccttgagaagggtataaaca
taccagcattgtgtaggttctacacaatgttcatttcatctgaatggatg
gaatgattgttggaatgatagttccactgcccttcaatcctcacaattgt
agcaaaataagctcataaaaacaattattcgtcacctgccgaaactacat
atgatttcaggcttaatattttttttccgacaaccggctcaggtcactat
ctatagatagttgtggtgcaaccttcgcgcaccaaagccatcaacatcct
tcaacttgaaacaaggtacgagcaataatttttgttcatgagcgagaatt
ttatttttttcaccatcagcgatacatcttttttgtgctatcgacaatct
ctccaaactcatctttgtgatcgatgagttcctccggttttgccatggac
aagctctcaaataacttcttagtgatcgtcaaaataagcgatcatttcga
gtgattgactttggtgatcggtacatcctacagttcgagataattcgtta
tcaagaattctcgcgaaatatttggaaccaagactttcaagaaagagaga
gagaagaagaaaaatatgaaaacagagaaaaaatctttttcaaaccaact
tccacagggcacccaagacctttttcaaggccttattctagaatacaccc
ctgggagagacaattgaaagggtgttgaacaacaaatcaagcccagaagg
cctcaagccacaaaagtgcgagaggagctcagggaggtccaagccaccca
tcttctacattccttctgccatggacacccccacggtggtcaacaaaatc
aaggtctccaacaaaatgacaatgtctgtcaccgtcttcaatgagggaag
tcctgaacagttcctcaaccatatccagacctcaatgaaaataattttcc
agagaggattgggcacggattatgaggaagcctgtaaggcagacctcaag
gctgaggaaaaactgactgcggccactgcggccaaagcctagtacaaagg
gactgatgaaaattctcccatcctccagtcatggaacagccaaaatacac
actagtgaggccatagtgttcgctggccaagcgatcttcctgcattactc
cactcaactgttggagactgcccgttgtccttggaccagcatcgtcgggg
agcagatcaactgcaaaccctggacagatgtgtatgggatcaagcatccc
actaaacgcccagcatcttgggactcctttttggagtgtgtccagttgca
tctgcagactgtctgcagccaagtctaatgagccatctacgaaaaagatg
gtctcttttagtgaccgaattatgaagaagcgttgcacagagaagtactg
ttctttctgcaagaaacatgggcacacacataccacccacaacactccgg
actgccagaagtatgattccagtgggaccccaaagccaagcttcaaggga
agaaaaccaaatggaacctcttgtggacccaagagacctgctcgagaagg
aattagctatgcgcagctattcactaaaattgacaaacttaccaattcca
acaataaaatgaaactcgctatcaacaagaagaagcgtaagcatcatgac
atgagtgacagtgataaatcagacacatcctgaaatgatgggttggggtg
tactaggaatttatttaataaatcaaattgtaatgacatgataggaattt
acatagtaaaatcaactgtaatgacatgattaacacttatcctagcgtga
ttaaaactacccctcttgccaacataacattttctgattcaaacaaaacc
agtttgaaaccatcaggagacctaggaaatctcccagttgaaccaacaca
aagtgaaataactgccaaattgttggaccccgaactattgggtgaccttt
tcaatagtgtgaccccccctttgacaggtaaagaaggatgggtcactacg
gtagtagccaaagcatgctacatagcgactgaaaatccagtccgtaagga
cattgaacactctacagggagttgtaccagtaacacagtcatcaggattc
tacgacacagtagatatgatggtgacctcctgttccatgcaaaaggaatg
gagaaacactttccctacttgactaggcaggtgccaaagtcttggcacac
gtcaaatgggaattctctagccaaaggaaggagcaaagttaacttacagt
tttttaaatgtttgatcagtaaggaggacttagtgactcctgacacagtt
gagtatgataagaaaaagatgaccaagccattgtttgtcctcattcttgg
atgtcaaaccatgaaagagcttggaattgctctagattttcaaacaaaag
aaattgccattgatcacgtcattttgccaatgagagacatcaatagtctg
acctcatcaaacatggatagagcctgggctgtcaagaacagcatggcgaa
tgaaccgcaaagtaggcaggaagccacacagcatgtagttaaaatcctag
atgccaattataaaaaggcagacccccaatcaattgttagcaccaattgt
agtcaccttagtctccaagaccaaaacttgttactggagttgctagccgg
aaaactaggtgattagaacacagagcctgtgccccttgaactcaaggaag
gcacaaagccatatcatggcaaggtatacccagtacccaaatcttgcaag
gaagcaactatcaaagaactgaatagattatgcaggctgggagtgttaga
gtttcagcccaaatcggaatgggcgtcaccatcatttatcactgcaaaga
aagatggaactgtacactttctcactgattttagagaagtaaataaacaa
ctagttagaaagtcgtttccatcacccaaaatcagtacagttctgcaaga
gctagatacgctacaaccctagacttaaacatgggttattataccattag
attggatcctgattcatcccgaacatgtaccctcattttcccatggggca
agttttcttacctccgtttgccaatgggcattgcaggttcaccgaaaatg
tcaacactaatggtagccttagagtttgtatgagcttaccttgatggttt
gctatgtatcacaaaggcaaacctggaagaccaccttgacaaattgaaaa
tggtgcttatcaggctacacaaggcgggcttgcaaatcaacgcatgaaaa
tcgtttttctgtgccattgaaacagaatatctaggttacaccctcacacg
tacatggatcaaacctcaacagaaatcggtacaggcgattctcgcaatct
catcgccgaaaaatgtcaaagacctctgtaaattcctgggcatggtccag
tgttatagagatgtttgggcaagatgcagctaagtgctagccccactcac
ctcactggtaagagagtgtggtcacaccaaggtcaccagggccaagaaga
caaagaaacatccatggtactggaatactgtgcatcaaaaagcattcgat
ggcatgaagacttcaattgccaaggatgtagtcttagtgtaccccgatta
ttcaatggagtttgggatatatcctgatgcattgtgtaaacaacttggat
cagttatcacccagggtaataggccacttgcgtttttcagcaggaaactg
tcaacagtgcaacagaaatacagcttctgtgaactagaactcctggccat
agtggaatcactaacagagttcaatggcatgttgtggggaaaaagattaa
aagtctatacagtccataaaaatctacgccctcggattaacatctgacag
tgtctactgatggagattgctcctcaaggaatttggccccaaaatagttt
acattaaaggcacacacaacactgttgctgatgccatctctcacttagac
attggacccgttccaagtgagcaggagaactggatgacgttcacaaaatg
ctggtgccattacaccatgccagaagagagtgcaatagacacctctgcat
accaagaggaaatgaacccggtatttgcaaaccacagcaaagaagacgta
atctacctgttaacaggacaagagattgcccaagcacaacaaattgatgc
cagcctgaacaagcttaacaatcaattctcgacacaattggttgagagta
cagaagtcctctgcaaggatggaaaattggtcattccaaaagcccttcaa
caccatgcagttagttggtaccaccactatctacagcaccctggacactg
gacacactagactcaaagaaaccattcgtgctgcaatgtagcggaaaggt
acgtgaaataccatccgtaaatatgtcaaaaactgtcatgcatgccaagt
caacaagaggcataagcaaaagtacaggaaactcccttataaatttgtca
tcacaaacccttgggatgtactatgtgtggtccttaaaggcccgtataca
atcaaaggtaaagatgggacagtaatggatttcatgtgtctgactatgat
tgacccagcttccagttggtttgaaattgttgacctgccattaatcactg
ggcaattattcccctggatacaaaagggcgcaagggcacaaagacccatg
aggaacctaagttagcatactttgataagtcatcagcaatgatcagcagc
aacttagtgaacaagacctggttaagtaggtatccacgttgtcaatacat
aatttatggcaatggaagcaaattcaaacttcacttaaaagctctatgtg
actaatatgggatcatgagtaagccttccagtgtcaggaatccacaagcg
aatgctattctagaacgagtacatcaggtgatttcatctatgctctgaac
tgctgaaatagacatggccccttcagtagaaccaagcgatataaatgtgt
tcgtgacgaacgacacttgggccatttgctcaacttaccacacagtaaaa
aaagcctcctcaggttcagccatttttggtcaggatatgttgtttgaaat
ccacttcctggccgactggaacaaaatcggagaatataggcaacaccaaa
cagaccaaaacacacgacaagaaaatcattcacatcgtgattgggactac
aaaattagtgatctagtacttcttatataagacggtatactactccgcaa
aggtgaaagtagatatgaaagtgatccttggactatcacatcagttcatt
cgaatggcaccatcaggattcaacgtggaacaaaattggaaagattaaat
ataagaagagttacaccttctttaacaatcaaacataaaactgtattaac
tgtcagtttcaaatgacaaaaacggcctctccctgttcaatcaacactta
ctcattatacatttttaacaaactctttagtttgttacagttactctatg
agaacccttttttgacctaaaaacacataggttttttgttccatttttac
ctgatacctcattcgtgggggcgagtgacataggccaataatctgcttta
ttagtacccctaggtacgaaaaatgaaaagaatcctttatctaaaataga
aggtaaaatcccaagaggcaagcactcctcagataaagggcttcattgcc
ccgtatccaaaaggcatggactccccaacacaggagtccaatgccctact
cccagaggcgtggactccccagtacagaagtccaaagccccaaacaaggg
aacacccttgagaagggcataaacataccagaactgtgtaggttctacac
aatgttcgtttgcattgcatggatggaattgtagttccactgcccttcca
tcctcacaattgtagcaaaataagctcataaaaacaattattcgtcacct
gtcaaaattacctataatttcgtgcttaatattttttgtgacgaccggct
caggtcaACACCTGCATATCCAATcctgcaagataactgtacacatgcac
aaataatccataattgcacaaataattggcaattttgcaaatattccttg
attgtactaattatccacaaatcctccaaaaatcctctaataatccagaa
atcttgtatattcttacattgaaattgcccaaggtctaaaactcttcaat
cttgcagtattctgcacttgtatatgaattggcaaatgtacaGTACCTCA
AATTCTCTAAAAATCCTTGAATCCTTTAATTATACTGCATCTGACTTGCC
CATACAGAACATATTATCTTTTTTGGCTATTGCTTTGACCGCTGTGACTG
TTTGATATCAATAAGCTTGTTAATGGGAGACAAATGAAGATATGCGATAT
TTTTTTCGAAATGtatcaagattttttcttgaaaattcttagtttgttaa
catctgagaattcttgtccttctcctactacaggagacacttttttaact
attgaatattacaggtggagctattgacaaacttctgcaaattacctgta
aaaaacttatttcaacatttgatatgcatgtgtattcaatatttgttgat
ttttgattacctttaaaaatatatctaaattcaatctacagcatcgccaa
aaaataaggggcttgatttttaaagcaatcacaagggtaatctgtgacca
tattggtcaaaagggctgttctgcgattcccatgttcttggggctgctcc
gtgacctggcttgtcaatttttactaagccatgacctcccatattatctg
ggctgttgtgtctttgaaaaagactgctagcgcgcaactccacctcaacc
ttagagtcaaacttggggaatattccttaatattgcaaaactgttgggat
aggtacttggccttgccctacaactattcattccacataaaaaaacgatc
acaattgtttcaatagaaaaagcaatcatgaggctgattgggaccatatt
catcaacggactgttccgctatcattcccatgttctggggActgctccgt
gaccagtcttgtcaattttttcttagccatgacctccaatattatccggg
ctgttgcaaacacgactcctcctcatcctctgaatcaactcaggcaatat
ttgtttatctagaaaaacattgggataggtacttgacctcaccctacaac
tattcattccacataaaaaacctatgcatgtcttggaacctggagcaact
ctagctgccaccttgccaaaatcaaccaaaatgacttgaaaacttgagtt
aacttgacggacaagaacttcaaggggaacgcgtggtcattttaatgcaa
ctcttctctttattgggtcacaagtcctggttttgggcctaaatacgctt
agaattagctagggagtagtcctgaccctagcatgattttctatatgtac
cacctactagggtaacttctatatctctaccgtaaatcacggagcataag
acccaacggattataagacccaccctaattgtgaactgcgtatattttga
aatctaagcaattcttgactaaacggataagatattacagaaagcttcct
ttcttctgaaggttttggtgcgtcacacaataggcaaaagtttgtcatat
caaaagttataggcaaatctaattattgtctgaaatggtatcttttgaca
tttcctgggtcttatGCTCCTTTATTTACAGtagtcctttgagttactaa
gtgcagtcttcgccctctacacaactcctcttttcacacatttccagatg
ttctacacaaatttccgcgatttccgacccaactaatcttttccaacgac
tgtgagacgtctcacacaaatttaatagttatgagctcacatctatttgt
gtcaatcagccctatcacacaacttttttcacaatatttttgcgcacatg
cgggggctcacaatttaagtacatattcggttcccacttacgtctggtca
agatgagatcaaaataaaatttgaatatcattttgcgaaacttctcaaac
taatatttaaatccgatgtgatgctggaaggtcatttaatacctttgctc
attcccttgtttcgaagcaatatagttttataagtcctcgtggtgctcac
gaaacagttttgattgtgtgatgatgagcgctaagactgattttcacaca
acttgttgtgagagcaaaaaaaattgggtgtgagtttgagcactaagaca
gcacctaatcacgtgcagtaattctaaaatgggttctctagcctcaaaag
cttatctatgtttttcatgctcttttaagaaaggcaacacatctataagg
gcttttaggtcctagaacctatggccacacctcacaccctctagggctta
agtctgtatgggactgccgctagatggagcggagtatacccatgtcagct
gggaacaatgccttagtgtcttgtctaggtttatttgtatcactacatgt
tgaaggccatgtgtcacggcttgtgagttgaactcgcaacaacacacaga
gtgcgtaactcatgcacagttgcggtctatcctttgaaaaatggtttaag
cagaaaatacaaatttagtgtgttatggatcagtaaggtgaaattatgag
attatttctactactgaaaatggcgctgctcttggagcacaagcatgtag
aacatgtcagcagaattctgggatgtattcttcgctgacctgtcatgtag
attctgaatacctctggtacagtatattgtggtattttggatcttgtatc
tttgagcctccaagattcaagatatttgtgtgcttctcctttgtgacaaa
aggaaagtatttgatgttatgttttaagtacatagaaatactcaaaataa
acaccattcttggccgtaaatacttggcctATCAAGATTTTTTTAAATCT
TAGGTTTTCATCAACCAAGAGTTTTGTTcttctctttctctttctctttc
tctttctccttctccttctccttctccttctccttctccttctccttctc
cttctccttctccttctccttctccttctccttctccttctccttctcct
tctccttctccttctccttctccttctccttctccttctccttctccttc
tccttctcctactactactactactactactactactactactactacta
ctactcctactcctgcttcttttccttctcTttcttctccttctccatga
gacaatttttaaactcttaactattttcggtaacgaaatgcaaaatcctc
aattttacctgtaattaaattatttttatgtttgacactcatgcgttgtc
actgtcttttcgtatgtttgtacctttaaaaatatattgaattttgctat
catgcgtgccgcacgagcgaggccagcgcggcgggtgcgctaactggctt
ccactgttatctttactgagagaaacaagacgtcttctctactgatgaaa
aaaatcttgcaccggctgattgtaatCTTTTAGTGTCGGCACAGCTAACG
CACTGTAACATTGAAAGTTGAGTGACGTATCGTTACAATACTATTGTACA
ATCTAGTACGGTATCGTATTGTACCGAACAATACATGGTGTGTATTGTTC
GAGAAGTGTTGCACGCCTCTGCTGGGATGTCATCAACCGCAGATCAACCG
TAGGTCAACCGCTTTGGCCTCACAATCTCTCACAATACTCATCACGTCAT
TATTTTTATAAAATGTTATTGCTGCCTCGGTCTATCTGCTGATTCGCTTC
GTCCTCCCACAGTGCACGATCATGATGCTTTCACTGGCCGAACGATCTCT
AGTCAAGTCGGCTAACCATCGACATCGACTGGTCTCCTTATCAATCCGAG
TCGCCCTATCAACAGCCTCACCAACACCGCCGCCCACTTCCCCAATGACC
CAATCTAAATTCTACATCCCCCGCTCCCAACGCACGACAACGACGAGCAT
GTACGAAATCGACAGCATCTACGACGAAAGGCTCAAACGACGAAGGCGCA
TCGACCCCACACGTGAGTTGAACTACACCCCCGACCACTGGGAGAGACAC
AAGAATGTGTACCGTCGACTGCGTCATATAGCCACCACGTTTGGAAGCAG
TCCCTTCCAACGATTGCTGTTCCCGGACTTTTTCGTGACCTCGTTGATCG
CGGGAGGGCTGACGTACTACAACGAATTTATGTCCACGGCACCGCTGTAC
ATTGATGGGACGGGGTTTGCCGCGGCTACTACGGCGATTGCACTCATGAC
GGGGTTTCGTCTCAATGCCAGCTATGGAAGATATAACGAGGGGCGAAAGT
TGTTGAGTACTGTCCATAGTACGTCGAGAGACCTCGCCGCCAATTCGATG
ATGTGGATAAAGTTACCGCAGGACAAAGAGCGGATGTTGAAACTCATTAA
AGCTTACTCCGTCGCCTTGACTTACTACTTGAATCAGAAGGGAGCGCATC
ACAGTGTTCGAAGGTGCCATTCCAACTTTAAAGAACAGATTTATGCGGAA
TATCGAGCGGAGATGATGGATGTCTTTGGTGATGACAAAGATGAGGACTA
TATTCGACTGTGTGAATGGTATTCCGAACGCCGCAATGTGCCCCTTGGAA
TCACGACTCTTCTTCGCGGCATTATTGCACAGAACGAGACAAAAGACGCC
TTCACTAGGGAGCTTGATATACATGTCCACAGATTAGTGCAGAGTTTGGG
ATCATGTGAACGGATTCAGAAAACTCCGATACCGACTTGCTTTACGAGGC
ATACGTCGAGGCTTTTATTTGTGTGGTCAAATCTCATGCCGTTTGCAATT
TACCCTGCTTGTGGGCTGTTCACACTGCCTACCACCATCGCTGTATCATT
TTCTATCATGGGAATCGAAGACATTGGGTGAGTCTGCTCGGAAAGTGCTT
CAATGCTGCTATAAGGTGTAACCATTTGACACTCGTTTTTGTCTTTCCTT
CATTCGTTAGTGTTCAACTGGAAGAGCCCTTCAATATCCTTCCCTTGAGG
CAATACTCGGACAATGTCAATGACTCTGTTGATTTTGTGAAGTTGGCCTA
TTCTGTTGATGAAAAACGCCTGCTGTGATGTAGGATATGAACGTACAATA
ACAGGCATTATGTGATTCTACAACAGATGGGCGTGAAATCATGGCTGAAG
ATGGGAAATTAAAGGAAAGAACAAGTTGTTATAGGAATTAAACTTCTATG
TGAAGCTCTCATTATCACATATGGTACACATCCTCTGACAGTTATTATTT
ACATGACCAACGAAGACCAGCACACAACTCATCTCAGAAGCTGAACTGCG
GTACCATGTCATCATTTATGCTGGAACGCCATCACCTCTCAATTATAAGA
ATGATGATGGCTAGGGAAAAAACATCTATTAATTTCTATGAGTTCTCTCT
GGGCAAGAGCAGTGTCTCTTTTGGTGAATCCCTATATATCGTGAGATCCT
GAGCTCTTCGCATTTGAAAATAGTTGCTGATTTACGCGAAGTCATTCTCT
GTAGGTGGAGGGAACCAGCTCTGGCTCCTGTGACGAATTGATGCGTTCTG
TTTATAAGGGACTTGTGGGCTTTGATTTTAGTGTAGGGGTTTGAAGTCTG
CAATGCCTATACGCTATTCTGATTGGGTAGCAGAGCACTCCGAAATCCGA
GTGATGCATGACGAAACTTCACGGATACCTGTCCATGACGTCGAAACCAT
GAGTTTTCTCCTACGATCGTGACCTTCGACGATGTCTGTGATTGTGAGAT
CATGGCATGATCAACGCACCAGATAGTGTGCGGTACCACCGATCTCAACG
TATCCTGTTCTCCACAAAATGTATTGTTCTAGTAACTCATAAATACTGTT
GTTTACTTCTAGCGGGAGTGCGCGTCTCAAACGCTTTAAAACTCGACAGT
GAATCTAAACGTCTAGTTTATCAAAACCTCAAGACATTAAATTGATGTGG
AAGGCTCTGAACAAGTTATGTGCCTATTTGTTTGTTTCAGCTATTGTATT
TTACGTTTTCTGTCTAGGAGAGATAATTAATGACTTCTCGTGTTTTGGCG
TAATCTTTACAACGTCAAGAAGCTCCAACTTGATATATGTAAGGTGTGAC
GGCATGTTTAAGCCAAGTGACACTTCTTTCAGTCACCTTCGCGTTGCAGG
CGACGAGAAAAAAGAGTAAGAAAAAATTTCATTGTTGTTTAGATGCTGCT
TTTATTCTGTTGCACTGCCAAACGCCCACAACGCCGATGGATCAGTCACA
TACTCCTCACCGCGCAATAAAATGGCAGCAGACTCTGTATCTTTCTCTTT
AAGCAATTGATAAAGAAGAAACTGATTTTCAATCAGTTTGCTTACTTGCA
CAGTCTGCTTGTCGTCATCGATCTGTGTAAACCCCTGGGTAAGCCAATGC
GTGGGTGAGTCCAAACTATTGGCATCTGATTTTAGCACGTCCTCGCTAAT
ATTGTCCGAGCCAAATAGCATTATTAGTGCAGCTTGAGCATCACCCAGAT
CACAAAGGGCTTCAGCGGCGTAGAGCCTACAGATTGCATGTCTTTTTGAT
GCCTGAGTTGTAGGGGCAGGTTTGTTATCTCCGATTAAGGACCTACATGC
TTCGAGTGCTCCGACCGGGTCCTTTAATTCCATCTTTGCGTAGGCGAGAG
AAACAAGAGCAGATTCATAGCATTCTGTATCCATGGTGGACAGCATATCT
GTTGGGTTTGCCGTAAGGGACGTTTTGCAAAGATGAATGGCTTTATACAG
ATACCTGACTGCCTCTGGCAGCGGATCCTCGAAGAAATCAGGTACAACGT
TGCCATCTTCCTTCATTTCTGGAGAACATACTTGTACTTCCGCTGCGGGC
GTTCCGTTTCGAAGGTTTGCATAAATTCCTTCACAAACGATAGGAGTGAG
TAAAAATCAGCCAACAGAGATTATCAATTGTTCGATCACAAACAAAACTT
ACCCAAACAACTCTCGGCCAAACGCAACCAACACCGAGCTCTCTGTCCGA
ACAAATGTGGGGAAATACCGACACAACGAGCCATGCATATATATGCTTTC
GCAAAATCGCCAGCTTGTAACGCGCACACGGATGTATTGCTGAGGACTTC
TGCAGTGATATCTGGACGTGCAACACCGTCTGACCAAAAGAAGCTCATTT
TGTCTTGGTTTTCATTTTCCCTGTCAAGTTGAGAAACATTGACCATACAA
TCAAGCGCATGGGAATAGTAATGCAAAGCCACATGGACCTTGCTTGCGGA
CTGATGAACTAAAGCCAGGTTGTTGTAGTAAATTGCTTCATCGTAATAAC
TAGCCATTCGATTTTCAATCGTTGGTGAGTGTCTGCTGTTACATCCTTCG
CTTTCCATTCCAGGACCATCTACAACATTCGATCGACCTTTATCCAAGTC
ATCCCCGATACTTTCAGCCTGTTCCGCCCGGCTCCTCCTCCCAGCCAAGC
GAGCTTCTGAACACAGCTTCAACGATTTGGTGGTATTTCCTCTCAAACAC
TCCAGATTAGCCTTTAAGTAAAGAACAGCCTCGTGTTGAACATGCAGATC
AGAATTTTCTTTCTTGACCTTTGCAGCATCCTGCGCATGAACAACCTGCG
ACTGCCCGGTGCCAGTCAGCATTTTATTCGGCATTCCCTCAAAAGTAGCA
CCCGTAACAACGAGCCCTCCCTTCCCCTCTCCGCCATGTGCTGCGGCATG
GGTAGACGAAGGAGTCCATAACGCATCTGACGTCGAAGTGACTAAACTCC
CTCCCGCCATGCTTGTAACACTGGACACATCGCTTTGGTTGCTACCTCGA
CTTTTGGTGAGTTTGCTCCCCCCTCCTTTTGTACTGCCTACGGGTTGTTT
TTCTTGTATTTTTGCCTTTTCAGCCACAGATTTGCTGTCGTTGTTGACAT
CATGTTTTTCATCGATACACATTTTGTTCTGATACAAGTCCATGGCACTC
TTAAGTTCTTTTCGAGCGATACGACTACGCGTTCCTATGTCGCTGTTCGG
CGAAGCCGTTTTAGTTGAGACCACTGCTGTGGAACAATTACCGATTAATA
GCAGTTTCGAACGATACAAGTGCAATCGAAATTTGAGTTCGTCCTTGGAA
TACGCCACCGATGGATCTTTCCTGTCGCCAATGTTACCGTCACTGGTATC
AAACGAACGGAGAGCATTCTTTTCTACCCAGGTCAAAATAACTTCAGGGC
TGATAGAGTGAACCTTGTTCTCCCCCAAATCGGTTTCGGTAATGGTCACG
GGCATGACGCCCCGCCCGTCCCCGTCATGCCTACGAATGATACAATCCAA
TACCAGAAAAGCCATGCGCACTGCCAGAACTATGATTCTTTTGACCACCG
TAATATCTTTGCCATTCCCTCCTCCTTCATCTTTTTGAATGACTTGATCC
AAGTTGAGTGACAAAATTTTATGAAAATCGCGAGATAGAACACTCAGGGC
TTGGTTGATATTCCCGGCCGAGTAATGCACCAGTGAGAGGTTGTAAATCG
CCACCAGACGATTGTAAGATTCCGACATAATGACGATGTTGGTGGTGTTC
TTTTCACCCCGCTGTTGCGCCGCGGCATCGACCGAAAGATGATCAATCAC
AGACGTTAGCACGTCCACAAAGTGTCCGTCGTTGATTGCAGCAGGATCCG
CTTTCGCACTGCTCTCGCCCTCTGCCTTGCTGCTGTCACTGACATTCACA
ATCACATTCCCATCGTGGACGTCAACACGACGACGAAGACGTCTCCCCCT
CAGCGTAGACAAATTCTCCAAAATCGCCGCATTGTGTCGTCGAGAAATCG
CCGTCACGTCCGACGCGGCATCGGGAGAGGAGTTTCCGTCTGCTTTCGCT
TCATTCCATACTTCGCGATATTTGAGCAGGGCCGCCGTGGCATCTTTGTG
TACTTCGTAGAGATTCAGTGCGTCGAGTTCTTGGGCCGACGATGACATGG
TCGATGGATACGGTAGTAGCGCCGTTGCACCGACCGTGGATAGGAGGAGT
TTCGCGCGCGGAGGAGGATGGTGGATGGTAGTCCCCGGTCTTTCCCCGGT
TTCGTACCCTTTATTGTACCACAGTACGGTACCCACAACAATCTTTGATC
GAAATCGGGTACCAAAACGACCCCCCGGTTGGTCTTTGCTCTGTCAAGAA
CTCTCAGGatactccctcatcggtgcgtcgatgtgctcgacgaattcctc
cagtgtcatgtcatcggggtgttttgacggcatgatcccctcgcttggtg
ttggtggcactgacttcgtcgtcggcgccgttctcttggtttgttcagcg
ctttcttgcgcttttcgcgttggcttgcggggacggcttgttttcctttg
ctgtgccgggggcttccggtcagccatgtccctaacgtccaatacgttgc
ctctgcgctgttatttaatagtgtgctccgttgtatttgccgcgatgttg
cgttcaaaggtctcgtaacctctcaggctcccgtcgtctcgtgaagcaca
agagataggagataagagtgagtattagtagctcttatatactatatcta
acaAGAACCTCCGGGGTTTTCAGCTGCTTTTTCAAGCTCAGACTTTGTTG
TTCACCCCTAATCCTGCCACTTATACATCATCACCGATATCAATCCATCC
ATGAGCATCCTCCTCACCACCATATCAAATCACACGTAGTCTCCAAATGT
TTCCACCAGACCTAATCTGTTTGATTTAGAGTTGATTTTTTGATAATTTG
TTGTATATAAAACGGAGTACAACTTTTGGTAATGGTATtttactgattgc
aatgaacaaatgaggatggaagggcaatgcaaaccctttgctagaatttg
tataggttctgcattgtcctggagggtgttctcaacagggactttcacct
tttgcatagaaccaatgatctggatctttgtccatgcaaggatccataat
catttgtaagcttaggataattccttacttggacattttcTTGTTTGTAt
tcttggccaatgttactctccccacaaatggaggatcggggtggtgacaa
gaagaaaccttcatgaggtaaaaaatgcttccatacctcatatgagacat
gtttaacaaactgaaaagtctgttactttgtagtttaagtgtaattgttg
tatagaggagaggggcaataacacaaacattatcatttatcacgggtgaa
gtttgagttaaacaggtgtgactctcctgatattcaattgttctgagttt
gttttgagttgaactctaattgtcccatttgtattaactaatgtgatagt
ccaagaatgactttcataccagctttctaatttatatagtggagggtgtc
tgtgtagtcacatgggactcttgggcaattctttatgcatgtccaaccag
ggcttcatgctgttgggctgaaagagctcgatagacatatgataaaccct
gcatggaagagaaggaatgcagcaagagacttcataaggccaacgaggct
ttaaaagggtacacaaattagaagaggtcctaccagcaaaaagagcaaca
gagaagcccagaaagcctccacaagcaagtgaggcacagtactatacccc
aaccttcttacagaaaatgctaggcaccctgggaaaacaaacagattatc
tgctcactctggatagatctttatggtgaagaacaccccaagaaattcca
gcagtcctgggggtcattcatgggaattcaagtaagctcaaaagaagcat
aagtgccattacaaatgtgacagcaatgactcctaggttgcaaattaccc
agtgattccccagtgatttaggattattgggtaataatgccttttttgaa
ggaaggcggttcttgtcacagtgaaattactgtctaactaaaatcaattt
agggttggggttagggaagtcaatgagactccttctgtcaaattactggg
gaacatacagtaattcttggggaattacaatgattactgtgacagcaata
tttcaggggttttggtgacaataacaaacacagttatttgcaacatagAa
tgactctgactcttcctgaagagtagggtattgtagtactatcacaggag
tatttattaaaaatcaagtaacaagagagtgatatacacaaaagttgata
cttaccccaatccaaatctatcatgtgcgattttttgaaaattattttgg
atttaataatagcattattttgatgctagaagctcctcagattttaacaa
ccttcatgaaaaatcaaaacattccatttttaataatctcatcatttatg
atactgtgctagaaaaaaacatgcatcaaaaattgaaaatgacacagaga
gtgagatatctgccaaactgtcagacaccaaaatgttggatgcttttctc
aatagtgtgaccctttccttcgcaactcaaatataaagaaaagtaactgc
tgcagttgtaaacgcaagacaccatttagtaacaaaaaataaactccaaa
gataagaaccagctgtttaaaaatgtccaagtaacagtgacatcaaaatc
ctacttcacagtggatctgatggtgacttgatgttccatgaaaaggggac
atcaatacatttccgccaggcttgactaggcaggtgccaattccttggca
cacattaaatgggaactttctcactaaaggaaggagtaaagtcaacagaa
acttttagattgcgcagacagaatggagtatctggtgacatcagacattg
tgcagtgtgataagaaaaagtacaagaccaatgtaaagcctcattcttgg
ttgtaacaccatgaaacacttagtaattagtctagatttttgaacgaaag
aaataacagtagattagatcattttgccaatgacgaatatcaacagtctg
accaagtcaaacggaaaaaggcctgggctgtaatgaacagcatgatacat
aaaccacacatcagtatataaggtttaacacaggaagtagttcacatcat
agatgcttattatgaaagtccagacctccgaacagttgttagcaccaaac
atactcacctaagttccaagatcaaaatgtgttattagaattatttgtag
aatatgaggaacttttgatgggacactagcgataggaatactgaacatgt
atccatggaattagaCCTTGTTTGTACATGGAAGACAAGGGTCTGCTGTC
AAAactgagtggaggagaaaatgttgtgttggcttatcatgcaagaagat
agcagaaactgctctctgtgtatagttacataaaccatttgaaggtaaaa
atgtgaaatgaacttgttataggtaaagcagggtacaacttttggtgatg
gtaatttgagagctcttagtaaatcttagtttattaattgcaatgaacaa
ataaggatcttcccaaaccaaaacaaattgattttgtgtaggtcctgcat
agtcctggtatgtttatatgcttctcttgagggtgttcttcgtggtggtg
atatcctgttgcatagattaaaaggttttgacttttgtattcatacgaat
tcacactcatgtgggagcttaggataattccttacctgggttatttagta
tctaggggtactaaatgaggcagattgttggCCAATGTCAACTTCCTAAG
TACCCTAATCACCTTcactgcaaacgaaaaacaccggtaacctccccgta
cactggcaaaacgtcagagtgtacggggaggttaccggaatttcaagagt
gtaccggagggttaccggtttttttatacattacttaagccgcattttcg
tttatcacgctaagctttgaagcaaaaaaaatcttccgagtggttgtttg
tttcatgactcacatttttcgaatcgcgagttgtaaaaagcaagatcgcc
tgttgggtctagttttggtttcaattctaggcttgatctatgatttcatt
tggtgagtgtgttttgagcctcttcatattttcaaaatatggtactacca
gaagtgactgcgccaaaaaataagaacacaacataagaataataagtggg
gctgaaaattggcgtagtgtgtctacgtgtttgttacttattcatttgtg
tcaaatcatctaattcttgtgtgtcatattcgtatgataaaacagtttag
tatgtctacatatggtaccatactacagcaatggtgcttgacccagacac
aactgtagcagtgcgccctctcactgctttcacatcacacatgtgtattt
ttttcaattacatcactgatacctcaccggcccatgatgggaacggccga
aactcagtccacagactgagttatccctcccgccttgcaccgccatgttg
ccagcaacaattggaaatggcgggtatatttttggggtgagtaatcacga
ttttgtcttgttctacaatattatactcaccacaccgccaattttttttt
caactaattagttgcaggcctgccggcgaaatcgccgaaactcagtccac
agactgagttaggcattcccatttgcaccgccgtgttgccaacaacaatt
ggcagcggcgggtatattttgggggtgagttttcatgaactcaccatttt
tctcactataatactcaccacatgtccatttttttccaattaattagtnn
nnnnnnnncgccgaaactcagtccacagactgagttaggcattcccattt
gcaccgccatgttgccagcaacaattggaaatggccggtatattttgggg
gtgagttttgatgaactcaccattttttgcactataatactcaccacaca
ttgatttttttccaattaactagttacaggtgtactggcgaaatcgccaa
aactcagtccacagactgagttaggcattcccatttgcaccgccgtgttg
ccaacaacaattggcagcggccggtatattttgggggtgagttttgatga
actcaccattttttgcactataatannnnnnnnnntgaaatcgccgaaac
tcagtccacagactgagttaggcattcccatttgcaccgccgtgttgcca
acaacaattggcagcggccggtatattttgggggtgagttttcatgaact
caccattttttgcactataatactcaccacacgtccatttttttccaatt
aactagttacaagtgtactggcgaaatcgccgaaactcagtccacagact
gagttaggcattccgccttggaccgccatgttgccaacaacaattggcag
cggcgggtatattttgggggtgagttttgatgaactcaccattttttgca
ctataatactcaccacacgtccattttttttcaattaactagttacaggt
gtactggtgaaatcgccgaaactcagtccacagactgagttaggcattcc
catttgcaccgccgtgttgccaacaacaattggcagcggcgggaatattt
tgggggtgagttgtgattaactcatcatttttgaccttattatactcaac
acatgttaattatttttcaatgaaatagttacaggcccagatctgaaatc
cccaaaactcagtccccagactgagtttgggatttcgctatgcaccgctg
tgttgccaacaacaattggcagcggcgggtatattaacagaggtgagttg
aatagaatacaattatttctacacatgtcttgactatatctaattttcaa
ttattttatttcaggccaggcacgggaacagccaaaactcagtccacaga
ctgagtttggcatttcgccttgcaccgccgtgttgccaacaacggtttgc
agaggcatgtaaatttttgtggtgagttattgaagtcatactatatttca
attgttttcatttcagcttagtttcaattaaataattaattttcttctac
cttggtgataatattgtccacagtatcgtttttcatcttggaacagcttg
gggctgaaatttcggcacctgtgtccttttggtgggcgatgtgttgggcg
ggcccctaaaatatgttaatgtagtatatttaattatattagtcgagata
aattacacatactctattattgtagttcaacagtaggtagccctcccggt
aaccctcctgtaacgttccggtaggcctcccgtatgctccggtaaccctc
tggtactctccggtagccttcccgtaatcttccggttaccctcccgtaca
cttccggttaccctcccgtacacttccggtatgccaccggtaaacatttt
tttagctactaagtaatgcagttatagccactaattagattgatatcgat
tctaagacttactgagaagtctgttttcctgtgaaagcgtaccaattcct
atcgtacgtagaaaaaaatcgaaaagctcctcttggtctcaaattttcgg
taacctcccggtagactccggtaaccctcccgtacactagtttaccggag
ggttacagaagtgtaccaggaggttaccgaagataccattctggggctcc
ggtaacctccccgtacactcgagtgtacggggaggttaccggtgtttttc
atttgcagtgTTACTACTTTGTCAATGACAACTACAAATAGTCACATATC
AAACCAGTATGCAAGCATATGTATTTTTCTTGTTAAGGCTAGAGAGGCTT
GCCACATCTCCATATCTTAGCGGTCCGGTTTCAATTCATATGAACAATGA
TTCAAGGACCATGTACTTAAGTCATTACAATATTGGATGGAGAGCTTGGG
TGACAATCTTCCAGAGCACTTGTTGATCACACTACACCAATTTCTTGAAG
TTCAACAAGATTTGGATTCCATTAGTTAAATATTGTTTGATCAAATGGTA
TTTTCAGCAGCAAATACACTTGAAGATGTCATTCATAATAGAGCTAGAAA
AAAAAGGGTGAGCTAGATGAATCAAGATTACACGGAGACAAATATGACGC
TGGAAGAAAGGTGGTCATCTACTTTTGGAAGACAAAATCAAAGAGAGACA
GATGGACAAAACATGATTTTTATGAGACAGATGGCAaggttgtaaattct
ggtggaattgtggctgaattccacgttgctccagaatattaggtaatttt
cacagtaaagtgatgactgtggtgccaagattactgtggaagaattactt
aagtacgttgtacaatacttattgagtgtgacaccgtgacatcacaaaat
atggctcatttcacaaaacttaccacaatattagtggaacctaccataat
tactgaaggaatttcggtttgttactcatgttattgcttttgagatagaa
accaaagtttgaatgagcaaccACTGTTTTTTTACCGAAAGACACAGAAA
ATGTAAAGCCTGTAAAACAGGCATTGTACCACTTTCAACTGAAGTCTCTA
ATACTTTTTAAAAAGACTTTCTAAGAGTACTTGCATTCTCTTGTATCAAT
TTGAGTAACACAATATATCAACAAAAATAGTCCATCATTTTGGACCTATC
TTTTCCTCAATGAAAGCAAAAATCTGTCAAATGTATGGGTGGCAgtggca
tactggtatttcatgacagtgtttcataaatcatgagttacctccaagaa
gatcaccttttgggtctagttttggtgctgattctagggttggcttttgt
attttaatcgggacatcttattggtcctatctttattgacaaatccgtag
gttttatatatgttctgccattcttatatgcactcaaaatagaatggctg
tcccagaagtactttatctaccgactaggcctatccttttgtttctgtct
tgattacagcctatgttttacactgataaatatctctcgatatgtataat
aaattccatcatttgaaggtattcaaaacatgactatgaaaagttattgt
gccaaaaaatatgaacacaagaataatcacacatcaggaaataaaataac
taaagtaaggtatgatgcaatgccatacctactacacacctgcttctacc
aaataggcagctctagagtgcactcactctccccttgaattcatgttttt
caattaacctgttaccccaacatcctatcacaggaacaaccaaaaccagt
cgtcacagattgagtctggcctgctgccccacactgcccattagtcaaca
acattaggcagcggtggggactttatgaagttgatgaagtatttccttca
cctatttcactcatgttttttggctagcattacaaaaaatatcaattaaa
taccttccctcctatcacaggaacaggcataactcagcacacacactgag
tttgtcccacccaccccaaatcgttgcctatccatagggtttctatggtg
agtaattatttcctttacctgttttattgatgcttttgtcttacatgaga
aatatttttcaattaaatgcttacagtcctactatgggaaaGACCAAAGA
ATTAAAGTGTGAACCATAGCTTTTACGTGCTCTTCCAtagcccaaccgta
cactatcctgtagtcaaatggtaccataacccatcctgttgtaaccctcc
tgtatgctttggtaactcttccatatatttccagtgtgtcatgtgaattt
ttttggctacttaaagtaacaaagtcatagccTGGAATGACACgtaaccc
accagtatactttggtaactctactgtacacaagtgtacactagagttat
tgaagtgtacggggttgattactggaatgcaccatttggggggctccagt
agtctcctgtacacttcagtgcacaggcaggttaacgAAGGTCTTGCATG
GCACATCAAATAATACATCAACATTGAAGTCTTGAACTTTGATGGGAAAA
GCTGTACAGGCATGATCCAAATAAAAAATAATCACGCCGTGAGCATCTAC
AGTATTTGACAGGTCTGTCCATTTGTACATAGAAACACACATTTTCTTTC
ACAATTGACAAATCTATCTTTCCTGTGTAATGGTTATTGTAGCATCAATC
CAAACTGACAAAAAGTCTCAATCTTTGAATGCCAACACCCAGAATTCTGT
GAAACAAACAAACTAATGGCATGAATAACATCTCTGGCATGATGATTACT
ATGTCTTGATGCAAAATGAAACAGCATTCACTGTATGATGCTGATAATAT
AATCATAGACACCAAAAATAAGTCATGAAGATGACTGTGTGCAATCATCT
GAGAGACATCCCCTCCCTTGGATCAAAGACATCAAATCAAGAGGAAGTTC
ATATGAGACTTGAAATGAGATGGGAGATTGATCCACTATTTGCATGCTGC
TGCTCCAACAAGACACAAATGTTGATTGTAAATTGAAGAACACATGCATG
TACGAACATATTTTTGACTGTGGACAACAAGCTGTGGACATACATGACAT
CAATGTCCCATTCACATAATGAACTGTGTGCTCTTTCTCCCAAGAGACAT
GCACACTTTCAGACAGGGGATCAGAACTTGTGTTGATGAAAGAGGCGCCT
ACATTGTTGCATGATAAAAAGTTTGCTGTCTCCTCTACTGCAACTAATGG
AAACTGACCAGTAATGTCGGAGACCATGTTTATGTACCTCTGCCTGAAGT
CTTGAGGCATCACCAGTATTGAAGTCTTCTAGACTGATAAAAGTATTGAT
GTGATGACATGAGCACCTGGTGGTGCATGCCAGTAAATGTTGTGTACAAG
GATGGCTTGTGAGAGTCTGTTTAATTTTACAAGGATAAACAGTTTTGCTA
CTGGAATGAATATGTTCTTCTTTTTCTCAGAGGCTTTAACCTCTATTTTG
TGTTTGAAAATCAAATGACCATTAATTGTGTTAGACAAAAGCATTctttg
ttttgaaatttaattaggtactaaagtgacacctaaaacttgcaaacacg
atttgtctgacaaaactagattattttctctgacgaagtccctgggttTA
ATTATAACTGCGCCCCTATCGGTCCATAACTAGTCAGCTCACAATGCATG
TACATGCATGTACTAGATTGAAATAGTCCCCTTTTGGTGCTTCATTgttg
ttgcaaaaaatgactaatttgaacaatccattgcacaaaaatagtttaac
acatctcaagaaggcccctcctgaaaaccacttccaattctcagtgttgc
cacttatgtggtaacctgagtgaaacaagtccgtttggaatttctcaaat
tttggtaccaattcttccatagtcaatgtatcaaaaATCAAAATCTCATA
CCAGTATCATAGTGTGATGGTGTGCTTTATACTTTGTTACACACATAGGG
TATTAATGTAAGACCATGTGCACAGTCAATCCAAGGCGTTAACCAATAAA
CTCACCAGCACTTGATGAAAACTTAGATAGTTGttgcatgattttgagtc
attttgagacaatttgagtcagatcaggaccaactctcaatgacttgaaa
tgtctctcaaatgatgcgatataccatcagtgttagtgaacatacaacAT
AAACCTATTCACCAAGATGCACTAACATCCTTTTAATGAACAGAGAATCT
TCTGTGTTGGTGGGTAGACTGTCTCCTATAGTATGGGTGTAATGCCACAG
ATTAAACAATTCACTGTGGCATTACACCCAAAGGGTGTAATGCCACAGAT
TAAACAATGCATGACATGAGACATATGACTGTTCTTTTTTTCTATTTTAC
AGCATTGATGCTTGTGATATGTGCAAATTCTCTTGTTTAAGATGATTCAT
CTGACTCCTGACTCATTTGAGCCTTTGCAGTCATTTCAAGCCATCttgag
tcattttgagtcatcttgagtaatttcaagtcattttgagtcattctgag
ACTTCTGAATAtgagccattttgagagccattttagccactgagttcgga
ctcaaaataaagcaaagtgactcaaaccaatagagcatatactggcatca
tttttatctattgcatatgtagtgtgaaaaatcataggttcacttttgga
gctagacttttgtgaaatgtttaatcttgatcttaatacttgctaacttt
caagttcatccaactcttggcaattgatacttcgtctcattgtaacgatg
tgattttGCAGGTTCTTTTAATATATATTGCGGCTGCTAATGGTATGGTA
ATCACGAAAAATCTgaaaattaccagcagccgctgcaagattttttgtag
ctagcaaaacagactgcgatttgtagagacagaggaagacctacttttga
aataaagtgcttgtagtagtatgccacttttctacgcttaattatatgta
ctatagtagttgcaaatgagcgcgagcacctcgtgcgcttcgcacgcgcc
gcacttgcggtcgcgcccattttaaaagtatacccatttttagtttgcaa
tttcattcttgttagacgtagacactcttttgtgacacgataacgttccc
ttcaagtttacagaaccattgttgtatgattaaaatgataatttgtgact
aataatcccttcaagtttacagaaacattctagaaaataatgtcatatgt
tatacaaaaagatataattttaaaggtaggcaattacttaggacaatata
actacccatgtaagtccaagcaaaaaaatgaattatttacaggtaagttc
acatcaactcctttgtcagtacctgttttggcaaaaagcaaaaaaactgt
ctcactgaagaaggagaagaaggagaaGAaggaggagaaggagaaggaga
aggagaaggagaaggagaaggagaaggagaaggaaaagaaggagaaaatg
gctcagtttccaacagaacaagattttaaaaatatcttgataGGGTAAGC
TTGGTATACTTGTTGTTTGGCCTTGAatggactgagtacgtatggccctt
ttgagcacgccacgaagaaaatttcgtaaataataatatacaagtattat
ttatttctcgcatacacacatcacctcgcatttcgcgcgcacacaaccaa
acatcaactcgtccgtgtGCACACCACACATAATAATACGAGATCGCGAT
CTCGCGAGATCTTGCTTCACACTACTCACCCAACTTTTTACATGATCTCG
CAAAGACACATCGTTCAGACACaaaacaaggcatccgacttgtcgtcatg
ggtgtaagtggtggaatcaaggctttgcatgctgttaaaggcttgactcg
tggagaattagctcacattgttagaggattggcagaggcacaggaggttc
caccaacagttgttgttgatgttagtaatattctgtatgggttggatttg
aaaataaaagcagcggcagaatatttggtcggcttggctgcgactggatt
aaccattcgtccagcgtgtgataacaatatcagaccaaaagtgaaacagg
ctacaaatctccgccgtgcacgaaaagagaagaatcgtttggaagagtat
ttactgcggcagaaagtaagattgttgaagaagtctctagtggaagactc
cctaaaccaacaacaacgtgacacattattaaaggagataaaggagctgg
aaaaaaggaggaagacaaaagagactgcatcgacaaagacatttatacca
aacttgcaagatgagcttgagagggagttagatttattgggagctcacat
catgaacagcgctgggggaaaggtcttagaagtggtaactgctcagtggc
aagcggatgcattcatggcaggtgaaatactttcaaaacgggcagtcatg
gttttttctactgatactgacattccattgttgttgggggatagttgcat
tagcatcaaaggcttttcacacaagaatgtgcaaatagtctgcacctcta
aagccacccttgagaaggtttttaagttcataccagatggctctaattca
aaaatggttgatgctgagtacccaatttttcaaggtatatctcatcatcg
gctacgggcattggtgatggtaattcttgggtgtgacatttatactggag
gtttaaaaggctgtggcatcagcacattatcaaagcacatatctttgtgc
aacactacaaaagacaatttgatagatgagagtatactgtttcaacatct
cctccaaatcatgaagaaagagttcaagtcacgcctgatagaggaaatag
tcgagttctttgggaaggagtcagaaaactttgcaggtattgaagcagaa
gaggttgtgcagacttatattgatgctcttgtttatgagctgacaaatgc
aaaggacacttttctttttgatgcaccgaaacacctctctctatactgca
aagaattcactgcaccaaacacaataatcaaccacggtcctcttgtgttg
atttgcaaaggtgccggtggtgtatgtcatgactttcttgctgccagtgg
ttactcaacttgtagcaaatgcaatcatatctgttcacactgtcaaggaa
caatcggaatggatacgagattgtattgtctcctgtgtgcacctaccgaa
tctcttatcccggagttagactcacctgctgctgagagcattgaaaacaa
aaggtgtattttggttgaggttcatgattttttgggggccgaggtattag
acagtgatgaagtagaagatgtgttggatttgatgaggttcatgaagaca
ttcaaagacatggaagcgaatgttccttttcccttgtatcctagttatgc
aatgtttggtaacgatatgttcaaatggaaagaggttgtcgaaataaatt
ttgcagatggtggatcatttcttgcagatggaagtgttgatcagatattg
atacccagaattctcaaattctttgccgaggtaacaaaatttgcaagcaa
ggatgaaagacataccgagtggcagaaggattctgcaatattcgatgcaa
tccccaaaatgctcatagattttgcaaagatgtccagagttgacagtgga
tatcgtctattacagagatgcattcggcatgctcttgacagcaagacatc
atcattatacaacaagtctgctacacttattgttcatggaaacgatgttg
gcttaaaattggattcggagattccagcttcaatgaggaacaaagtttac
cagtcagcaatagcattcacagaatcagatatattgtgttgttcttgtac
ttgtcattgtggttctgcaaatgatgaaagagtggtctgtgttcacaacc
ttccactgatttttctactcttattactactatatgatgcattatccgaa
agcatcctgttggaatttgcagcatgtatGAGATCTGATATTTGGGACAA
ATACACCTGGTTTGCAGATGATTTAGAGAGTATGAAACAAAGTGTGCTCA
TCTTAGCCGAAGCAGCAGGAGACAGCATGGGGTCGACCGGATCGATGAAA
AATCCTTGGATGATATACTTCAAGACTTTAAGACCGGAACCCAAGGTAGG
AAGGAATGGAAACACCGGTTCAAAATTAAACCAAAACCGGGAGATTATTG
TTCCATTACGGATGTAATATCGTTTGATTCAATATCCACGCAAGCAAAGA
ATCGACTTAATTCATCAACCATTGGCAAGCAAACTGAAATAGAGAACAAC
AAACAAGATGACTTTCAACCGGGAGATATAGTAGAGCCAAACTACGTTGA
GATTGGTCTACTCTTAAATGTTGCTGGATTTGAACAGGATTTGGATTCAA
AAGCAGTTGCGTGGGGATTAATAAAGTTACGGTCTATTGCTCAAAGGGAG
AGTCGTAAAATCAAAACAAATGCTTTGATATCAAAGTCAAATCAACTTAG
CAAAGGATGGAATGATCTAATGCTGATGGCAATGAAGAGAAGTTATCCAA
GCAACAACACCTTAATCGAATCAATCTCCACCCCTACAGCTATCTCCACC
CCAATGTCTCAACGGAATCCTCCCTCTCCCTCATCCACAACCTCCTAAAC
TGTCACACAGAAACTTAATACCAAAGTACGAAGGCCTGGCTGCGAACTTC
CGTTGCATTCGAGTCCAAAGAAGAAGGTCAGCATGAGATGTTGTAAGTTC
CGCTGTAAGAATATTAATTTGAGCAGCAAGCACACAAAGTTTCACCTTGT
TCCAAAACACCCGAAGACGCCAAAATTCAACAGTCCAAAAAAGTCAGTCC
TTATTCGACAGGCTGGAAAGATATTGCTGCGTCGAGAAATCATGGACAGA
ACAATGTCAGATAGGTCAAACAAAACAAGCATAGTTTATGGCTGTGACCA
ACATATGTTTGAAGAAGTGGCAAAATCAACACATGTCAAACTCAACAACG
GCAAAGTGATTAGTGTCAGTTACAGACTTATTGTCCCATGTGGTGCCGGG
CCGAAGTTGACGATGTCCGAACCAACATCTATGTCTTTGGGTACTGGGAA
TGACCGAAATATGAAAAGGCAGCTGTCTGAAATGTTTGGAGAAGATGAGT
TAGCGCATAGAACATGGGCACTGTGTGCACAACAATTGTCTGAACAATCA
TGCCAGGAGCAACACATACCAATCAATGCATCTGTTGCTGCAGCAGCCCA
AATGCCAATGGTAATGCAGCAAATTTTATGCCAGCAAACAAGCAATTATT
CCGTGCCATACCAATCACTGAAACCAAAGTGAATCACCGTCGAACTGATG
ATCCACTGGTTGTtcggccgggtttgccaaataatgaggtgaagaggaga
acaggatttccaagtgagaaggtcatggtatcattcatcattgctgtgtg
caatggtgatttaaacacaatcaaacgaaagcttacttgtctcacctggt
acgaagaatggttcctgtattttgaataTGTCTGGAATCGATTGCTCACA
AGAATCAAAGATGTTTCGAAAACATACACTAACATGCGACGCAACGATGT
TTTGCGTGTGGTTGATGCTAAGTTGGATTTGGGCACAATTGCTCgaaaca
aatggccaaagtttgtgagatacgaggaggatagattgttgcgaaaacca
aaatggaacagccgctacgaagggatgcgtcctatcatgtcggatatgac
gaatgtttctgcgtacgctttttcctcagcacattggcagcgtctcacct
acagccattactacaatgagaattgtttcaaatcgggggtgttttgtcaa
acctgtcgatggataggggttgttgatttatggttggggggtgtcagtga
ctctgacttcaatagaagggaaggctatttggaaaagcagaggttgtttc
aggagatggacaaagtgtttgttgatggtcaggaaacagtcatacctttc
cttaacatttatgataaggaatattgtgctaagatggtagcatggcaaaa
tgggaggcagcttgttcttcaacctgacttcaagaagagtgacaaaaaat
tcaatcggagtcagaccatttcgtcggcatctgtggccactgatcgtggg
gggaatgcgagagtagtgaatgtaagcaagagagcaggctttattagcag
gggatttcaaccaaatgcggatccaattcgttttaacaaggtatggacaa
catgggcatttcaggcaaatttcatgttcgatccagtgttgtaaaACAAC
ACAAAACATAGTAACACGCCCCATGACATTGTCCGTTCCATTAAAATGTT
TGTGTTGTTCAATCTAAATTCATAACAGGAGCACTGTTGATGCACACGCT
TACCATAGGGTGTTGCGGTGTGCATTATGTCATCTCACCCTTTTTCGTGT
GCTTGTCGATCCAAatggtcaacattttgtcaaacaaggcgcagacagac
ttgcgatttacagcactcacggggggaaccatgtcctatgcacgtggggc
cgtacaatggacgattgcggtgtttgatgtgagttgacgggcttcgtgtt
ttatggtggacgggtgttttaggcacgatctcacacgagcccatcaaata
ctgtGTGCGTATGTTTATGTGAAAAATTCTGattttttatgtggggtgca
caaaatggcagaagtactcagtccataCTGGGGGACAAAGTGACAAATTA
TGTAAAACACTGAGCGACTTGCAGGTTGTGTCTGAAATATGTCGATAAAA
AAATTGTTCCAATGAGAGAGACTGAAAACCAGCTGTTGTGCTGTAAGTAG
CAGTGATATGTCTCTCAATTTTAAGATACGTAGACTCAGGCGCAAACCTT
ATGCATCATAGTTGAATTTTTCCCAGCAAAAACCTCCAGGGACAAGTCAC
AAAAGACATTGCTTTCCTTGAAAATTTGTTAAAATCCGATTACATCGACA
AAAAATAAGAAAAATCTACTGGCGTTTCTGGTACCATATGGTATTGGACC
TCGCGTCCTCTTCGCATCCTCTGGTGTGATCGTCCTCACATCGTTCCCAC
AATGAACTTAACATCTCTTAACATGTCGATGTCAACCCAATGGTATGTGT
GAACATGCACACAGATGCCAACCTTTTAGAGAAGCAGATATCAAAGAAAG
CTACAATGTCAAGAAGAAATCGAGCCGCACCGCGTAAGAATTTGCAGGAG
GTTAAAATCGTACCTACGGATTTACACGAGACATTCGAGGAGGTATCGAC
AGGGCTGGTTCAGTGTACCAATCGACAACAGAAAGAATGTATGCGCGACG
AAAATATTCTAGCCAAGTACTGTAACGGCATGCGCACCTTCGGTAGCAAG
CATGCTCTGATATCGAAGATAGCAGACTCCTCTGAGGATGGAGATGTTGC
GAGACATGCAACAGGTAAAAAAAGCAGACCAGGAAGTTTTACGCGAAACG
GAAATGCTGTTGCCGTGAAAGCGACAACGACGGCCGCAGCAGTGTCCAGA
ATTCCCGACGACAATGTCAGAGGCACCCACAGCAATGATAGGTGCTTTCA
GCGGAATGAACGTTACAGTCTTGTGGAAAATTGGAGTACTACTATGGATC
AATTGACGATAAATAGTTGGACAAAATCTTTTGACAAGGTCCTCGCTTCA
TACGATTCTTTACTGGAGGAATACAATCTTAAGGATACTATGTCTGAAAA
AGACGAACGAGAAACATCATCGCCATCCATTTTTTGCTATGGGATGTTTA
ATTCTTTGGGATGTGTCCACTTTCCAATCTTTCGCAATTGCAGAAAGTCT
CAGGACACGAAATCAAGGACAAAAAAATTGAGAGGTTACACATACTTTGT
CCGTTCGAAAGTGGTTTCTTGCGGTCAACAAAATGATAATTACAGGCAAA
TAAGAGACTCACTGTCTACCCTCCGAAATGAACCTCCATCCCAACAGCGA
AATGATGTTGAGATCCATCTCGAAGCAAAAAAAAATGATGTTTTTTTGGA
CGAACTCAGGCAATCACCTATTTGAACAAAATATCAGAAAGCTCGCCACG
AAAGGCTTTCTTCAGAGAACTTTCTTCCTCTTTCCTTGAAATATTCCGTG
TGATTCCGTGTCAGGAGTATGAGTTGAGCTTTGTTCACAGTTAGCATTGT
ACACATATTTGTTTAAGATTGAAGGGCGGAGACGCTTCATTATCTTGTGT
GAGCATGATGAAATCTCTTCCTAATCAAAGTGTAGATTGCATAAATTGTG
AACTTAATGACCCCTGTCAACCTGTAAGTCGGCGAGCACTGTCCTAGTAA
CTTGCTTAGGTACCATTTCTGTGACGTATGAACAGACACTGAGTCAAAAT
CCATTGCATACGCCAACGCCACATTATTATTTCTGATAAATACTCTCGTT
TTCAAGCAAAGATTTCTTGATATTTCATCCAATTGGTCTCCATCATTATG
ACAGCATCAACAGAGAAACTGTTGACAATGCTTGATCATTGCTCTATCAC
CTTTGCTCTTTGTCCCCCCTCCTGTCTCTAGTAGTGGTATTTGTGGTGGC
TATTTTATTCTGCATTATGAACATTGTCAAGGTAGTCATCAGTCAAATGT
TCTGTCTTGTTGTTGCTGGCaagaattctcctgataaacctgcaatttat
tgggaactgcgtggataaaagaattcagagataatggtatcaaaGTCAGT
TTCACAATTGTCAACAGGGTGAGGATATTCTCCACCAAAAAATTGCTCTC
AGCATGTTAAGATACATTTACCAAACAACCAAGTTGCAACAGATGATCTC
TTGCTGTGCTTTTGTTGGTAAAGGATGCAATAAAGCAAAGAGAGATCAAC
ATAATCATTTGACCTGTCTACACTTAAATCAAACAGGAGCAAAATCACTC
AATTAATGGCTTATCAGAAGAAGAGGCCAGAAATGCCATACTGTTGGCTA
GGGCAGGAAGAATGAATTGAATGCAATAACGTATTCAActcaacaagcaa
aaagtttctttaggtgaagtcgacaagaacctcttgataaacttcagcaa
cacatagagcaatattattaccttgatgcctcccacaagaggtttctctc
caacaaaagacctggcacaagcaattggagtTGGTGTTAATAGGTGTTAA
TACTGTGAAAGATGTTTAGTAAGACTAAACAATAACGCTGGCTCAACCAA
GATGAAACAAAGATCAAAGCATTGTGTGACAAGAATCACAATCTGCAAAG
AAGCAATACCAAACCTGGACTCCAAAACATATCTTTTTGAATCAGCAAGT
AATCTCTTATCAATAGGAAATTCTCACGCAAGAAGATTTTGAACAAAATG
GGGCAGAGCAAATGAGGACAATTAAACATTGAGATTGAGAATGTCCTGAG
TAGAACAATGGAACTATGGGCTGGAAGGTCGTTGTAGAGTTGATAGTAAG
TGGCCTTAGATGAAACCTGTTAACGAAATGGGGTTATTAGAATTTGTAAT
GACTTGAGAGGGGTCGCAATACACAGCAACAAGTTACTACCAACATTGCC
ACTTTCCTACAAGAAGAACCGACTTAGGTGGGCGGTTaattttacatgta
ctgggagggagcaaagtcattgaagacaaaacacaatttattttagtgca
attggacaaacagtggttttattgtgtcctggtgagaactatcaacaatt
aattccatgtttttcaatcttgccaacttaacaactcaccacaactcagg
caagaagataatatgtttatcaactgtgatgattctcctaaggacaatat
gaccctgggaaaggtggctaagcttttttgttgacttatcaagagcaggg
ccatatgcaaatgaaaattgggacacattgcaaagtttcccaatgacagt
atctacATTGTTCCGCAAATCCAAGAAAAAATATTGTCAATGAGAGGACA
AGACTTGGAGATAACAGTAGTAACAGAAAGCGTTGTGGTAAAATAGATCC
ATATGTTCAACGTTTTTAGGATAAGTTGATGCCTAAATTGGATGCAAAGG
CCAAAGAGTAAAGAAGAGaattgaacaagaagattgctgtgaaatagcaa
caccaaaatgcatcatcacatgttgaaaaccaattcaagcaatgaataga
gcaccaatttaaacagagaaattggttcattgccaaccaacctccatgtt
cattccgatttaatgttaAATGCTgcaggcaccaaaatacaagtgaaaca
acaccaaacaatacaaacacagcaatacagagagtgtctaacaatggatg
aattggaattgatcagtgatggtgcaaCAGAATCcgcaaaagaaggaaac
taagtgatgatttgactgggattgctttgacaatttctttgataaattgg
aataagagaagataagggattatgtagacaaaggttgaaaatgagtaaca
agttaAGTAGTCAATACCATTgtatggtatggtatggtatggtattgtat
ggtattgtatggtattgtatggtattgtatggtattgtatggtattgtat
ggtattgtatggtattgtatggtattgtatggtattgtatggtattgtat
ggtattgtatggtattgtatggtattgtatggtattgtatggtattgtat
ggtattgtatggtattgtatggtattgtatggtattgtatggtattgtat
ggcatggcatggcatggcatggcatggcatggtatggtatggtatgatat
ggtatagtatagtatagtatagtatagtatagtatagtatggtatagtat
AATGTTgtcttgtcttgtcttgtcttgtcttgtctcgtctcgtctcgtct
cgtctcgtctcgtcttgtctcgtctcgtcttgtctcatctcatgatttgt
tgtattgtatgtatggtgggcacacatcttccacacggaatgattgtgaa
attatactttactacagtatggtatggtcgttgttgtgtaaaagcacatc
aaaggagagtgaactacagaaaatgttatagtgaatgcaagtaaaattaa
aagggaacacacatgaattcaagtgataacgcctgaatgcaagtcgataa
gatctgattacatgtgaaccgagccatatggccttaaattggcatcaaat
aatttGGTTTGACAGTTAGTAAGATATTCAtatagaaatgattgaatata
atggcactcttgtaatgtattgtaaacacaaccagtaggtgacgtgatat
ggaggtgatcacaaaaaataattttgaaaatgtttacaatattattcata
cttacttcacCATCTTCCAGAACTGTCTGTCACAGAGCAATTattgtgta
tgtctcattctttgaaacagaggaagtatgatgttgaaaaaataaaaatt
ggTTCACACACGAGGGGAAGTACAATGACCCGAAAAGATACCAGACTTCA
CTGGAAAGCTCAGGATAAAATATAAGACATGTCAAAATACAGTGGAAACA
CATCCAACATTTTTACTAGGCTTTTGTTGGGTGTAATTATTATTGAAAAT
GAGCCATTTTGGTAATTTAAGAACAAAAAAAAAAaacaacaacaacaaca
gcaacagcaacaacaacaacaacaacaacaacaacaacaacaacaacaac
aacaacagcaacagcaacagcaacagcaacagcaacagcaacagcaacag
caacagcaacagcaacagcaacagcaacagcaacagcaacagcagcagcg
gcagcggcagcggcagcggcagcggcagcgcgacagcgagcggcagcggc
agcggcagcgacagcggcagcggcagcgacagcggcagcggcagcggcag
cggcTCGACACTTGGCTGCTTGGGCAGCGGTGCGCGGTGCTTAACAGCGG
TTTGGCACCTAACGGCACAAGCAACGCTTAACATGGCTGTAACACTTGGC
TGCTTGCGCTAACGCTGGCTGCTTAAGCTGCAGCATGCCCAACGCTTAAC
TGCTATAACAACTTAGCTGGCAACGCTATGGCGGCTTAACGCTGGCTAGT
AACGGCTTACTTGGCAGTAGCGGCTGGCTGTTCTTAACAAACAGGCTTAG
GCGGCGTTTACTTAACGACTTGgctgccgctgctaacgcgctgcttagct
gacttagctgccaactttacttgcggctgcgcgcagctggctgcggctgc
ttcaacacttagctgctcgctgcgacttgctgcagctgctgctgctgctg
ctactgctcgctTTCTGCCTTGCAACTCGCAGCTCGGCTTTCAAGCTTTC
ACACCAGCTCACTCAACTTTGCTCGATAGCACTGCTCTGTTTCTTCCTGT
CACCCCGCTCACCTTTCTGCGCTCTTCGACTGGCTGTCTGCGTCAGCTCA
CAACGACAACCTTTCAGTTTCAATGGCCGCGGCTCTAACGTGCCAGCGAT
AACGACCTTTGACTcgacaacgacagcgacagctgactgcgacagcgaca
gcgacagcgacagcgacagcgacagcgacagcgacagcgacggcgacagc
gacagcgacagcgacaacgacaacgacaacgacaacaacagcaacaacaa
caacaacaacggcaacaacaacaacaacaacaacagcaaacaacaacaac
aacaacaacagcaacagcagcaacaacaacaacaacaacaacaagcaaca
gcaacaacaacagcaacaagcaacaacaacaacaacaacaacaacagcaa
cagcaacagcaacagcaacagcaacagcaacagcagcaacaacaacagca
gcagcagcaacaacagcaacagcaaccaacagcaacagcaacaacagcaa
cggcagcagcagcaacagcagcaacagcaacagcagcagcagcagcaaca
gcagcaacagcaacagcaaccagcaacagcaacagcaacagcgaacagca
acaacagcagtaacaacaGTGCAAgaggaagaagcgaggagaaggggagg
aagaagaatgagaaggatggagaaggatgagaagagggaggaggaggggg
gaggatgggaaagggaggggaggagagagggggagaaggaggaggggagg
gaggaggggaggagggaggaggaaggaggagggggggaggaggagggagg
gggggagggaggaggagagaaggggggaaggggagggggagaggagggga
ggaggaggaggaggagttgtcccatgtgaaggttcctgagaagaaaacct
ctattgtatattcaactgaagaaacacctacaatgtgtatggtgagagaa
agcaatcctgtttggatatgatttctgagaaactcatatcttatgacttt
tgagtccttcctctgtgtcaaacaatgcgaaggagacttatggagttcca
cctggaatctcagattcttggcgctatgtcaAAGATGCCGTCATTGCTAT
GATTTCATGTCcttttcttttggagattggcttttcctcacaccattaaa
ggtaattaaaagccggtcccgtgccggttcaagtatatcatcgccagttt
gtcaccatgtcacacgaatgtgctggtaacctcatgagaatcgtcctagc
cacgaaccattggatgacgcagtatggtaccgaatgacctgtgaatgtgt
tctgcggaaacacgaatcacttacttcctgatatatacgagctgttccta
ctatagtacaacgtacactaggtgtgtcctttcggtagtggtgtatctac
ctagaggtatcatagtattgtaatgcagtgcgcacgagtgatgaggattg
tatggtaaaaataagtaggtacgatacgtggcgcacatacgctaccgtac
ctaggtattagcttcacagggaatgcaaaaggtatgttgcctgatgtaat
atttcctatctacaaataatacaaagaaaaatCAAGAAATGGTCTGtgga
gctgggtgtggagctgggtgtggagctggGAATGTTACCGCTTAACTACC
TTCGTTACAGTAGTTGtgctagaaattgatgactatagtctttttgaaag
tggtctagcagcggcccatttctaggcaAATAGACTATAGTCATGTGGGG
CAGTTTATAGCAGCTAGAATATCATTCCTATAATGTTAGTAATAACTCTA
TCTAGGATGTCATGGGTCCTGGTAAAATCACACCAGATAACAACCGGTAT
TGtaccataccataccagtacaaaacaatacaataccGGGTTGGTATTAT
ATGGTATTTCTTATGGTAAAATCTCAGTGAAATGCGCTCATTGTGACATG
ACGCCTTCAACAGCAACAAAACTTCGTGGAAACCggaacaccagaaaaat
tgattattcacaaaaaggatatccccatcttttttttacagtgcatctag
tgcactgtaactagctttccccatcataatccttatggtgcatctagtgc
accgtaactggacgattcctacatagcctatgtagggattcaaaaagaca
catttgcccatcagaggtaatctcggcttggcatcactttttagttaaaa
tagataagcctaatttttggccaattaacatgtgaatgttaagcatatat
aatatttccaaaaattgtaccagacagcttaggcaatctaaaaagtccat
gagtgtgtgtaagtactgggattttttgttctaaaaacaatatttgaaat
gaactctttctcaaaaatggttgttagtttcttttgaacataggtaagaa
tagtacaaaagttatggtgcgttagatgcaccataagagaattcaaggat
ttggtcaaagtgtgcggtgcatctagtgcaccgcaactgggggtggggaT
TTGGTACGGTACCATACCATATCTATGATGTTCTTAAGCTCTGCTTAAGC
TATATTATAAccccggtcctgctaaaaccaacaaatgctgtaaatatctt
tttgactgataacctattcacaccttaaaacatctatttgtctatgttaa
aacgaaaagtggcctattttggctgttgtgggagtcatggaaaatagtcc
atttaaggctttagtattgctcaaaggtatctcaggaagcttcggctcca
ttggggctatccagttttcacttacaactgtcttacaggctatgttcagt
aaaaaagtcaaataagaaatttcctaattttaggcgattactaattccga
tatttcactggttgtgcgtaaattttcattttttgcgccaaaattgtgat
ggctcatgtggcagtgcaaggcatgccatttccccaccatcccacagaag
acatgcactattgttacacccttgccagtccttgcctgccgctgcttcca
ttgcaacaaaaagatcttaatcatacaacagtagcaactgctgCTTCGTA
TTTTTCTTTACTGGTTtttagaacatgtgtttacctcaggcatgctaaat
atatattagatttcaccttgggagagacaaaagaagtaagggccaatgtt
catcatgcaacaatcaactgtccctataaataaaacttaccaccctgatg
atgctacagactacttattgttgacaggacatcagttaggggctatctta
gtgcttgtcacaactcttttttcacacattccctaatgtcggacacaaat
ttctgtgattttcatcacaactttttcagaaaactttttccaacaaatga
gaggcattgttcacaaaatgtagtgagctctcacaacttcttgtgacaat
tggtccctttttgtgaacttcttgtgacatctcacaacttttttgaagag
tcttcatgtgcaaacttgtgttcaaaattcatatttatatatatgtggct
cccacgtacatcagcgtgataagatattcaattaagattctgatattgtt
ttgcaaaaactttcaaaataatacttaactattatgtgacgactgaaggt
aattatatatctttccgtgttcccttgttttgaagtgaaacatttttata
caatgttggggtgctcatgtagcagttgtgattgtgttatgTGGTGAGAA
CAAAATATTTTGTGTGTGATTTAGAGTGCTAAGACAGTGCAtaagggaca
aatggcaagagaactcagtgatgaacagcgaacatgaaatcaagaagtta
ccaccgatttgcttctgcaagagcatatcatcaggatggccactacaagg
gctaccttaccatttaaggatgcatccctgcactgaaaaattgcaatgat
gtatttgatatcattctggaagaggaaggggtcctggtacatgaactgtg
aattttaggcaatggtaactgtggaagagaagaactagaccgtatttatt
cataagtgtggctattatgtgaggAAATACTgcaaaagaaaaattgcaat
gtatcaggggttgtgctgtggcagaggaagtattcctggctggtgaaatg
tgtgttttgttgaaggtggctacaggaatgcctgtggctgatggagaaga
atgagccatggtcacatttgtttttgtgcaagaatacatgatggaggtgg
gtgtaacttatttttaaatctcgtgttcttcacgaATTTGTCAGACtggt
gaccaccaatgaaggattttaattatccaaatgctatggcattccaagat
ggtatggtaagtcccacatgtgaTATTTAAGCATATTAATATACTGATCA
ACTCCAAATTAACAAACACCCAGTAGAAAATCTAATACGACCCAAATGAC
TTGGCTATTATATCAAAGGACTTATTCTTCATGTTTTATACTGCCTTAGG
AATTTTCTGATGGATTATAGAATTTTTAGGTCATGATTAGGCCTTATCCA
CTACCTATTGTGCTGGTGCTGGCAGAGTTGTATGTACAAGAGGGTCCCCA
TCTTAGCAGAGGAATGATAATCAAGGATGAAGCACTTGCTTTCTTTTGGA
GAATGGTAGAGTATTTTGTGTCATGTATAATCCTCTTGTTGTAAATAAAA
GAGTGGTGAGAAGTCACGAGAGGAATCACATAGGAATCCATTTGGAAGTG
TAATTCCATACGAGTTCCTTCTTTGACAATATTTAAAGCACAGACTCCGC
TCGTATCCTAAGAACCAAAATGGTATCTTGCACCCGTTTTTGATTTTGTG
AATCCTCATCGTTGGTAGAATACGGTAAAGTGTATGGTGCTTTTTCGTAA
GTTTGAACCGTGATTTTTTGTTCTCTCGTCATTGTTGTCGGGGCCCGTTG
ACCTCGTTGACCATGCATCTCCACAGATGATATCAAGGAGGTGCACTGCC
GAAAGTAGTGTTCAGTAGTACGACAATGACACCCCTAAAATGATATGAGA
ACAAGAAGTAGTAGTAAGGGAGCTAACTTCGTCCAGCTTCGTCCACCTAC
AGACAGCAGAGCAGACACTACGGGGGCACAATGAAACGCCCACGTCCCGA
AACAGCCCGTCTCGCCGCCCTTTCCATCGTCCCGCCCCCCGCATCCGAAT
CATCCAAGCACAGAAGAGATCCCAAGCCGTCACCATCCCCGCGACGTCTC
CTCCTCGTCGCCCTCCATCGCCGCTGCACCCCTCCGTCCGTCTTGGCCAC
TCTCCTCCTCACAACGTATCTGTCCTACCTCGCTTGGCAACAACGATGGA
CCCGCAATTTATTATCGTCGTCATCCTGCCGTGACCACTCGACATCCCAA
CCTCCATCACGACTCATCCTCACGGCATCTCACTTACGTTCCGGCCCAGA
GGCCGAATTACGCCTTCGCATCATTGCGCACAATTTAAAATTACTCTACC
AAGACGACAAACAGCAGCAACAGCAACAACAATCCAATCATCCTCCACCC
ACTCGATCCATCGTCATTTTCTCCCACGACGGAGAAAACAACGATCAATC
CTCCTCCCCCATCCTCCAAACAATCCGCCAATGGAAAGCCGGTCCCGCAA
AAGGCCTCGTCGATCAAATCAAACTCGTCCCCAACGATCCCATCAACGTC
GACGTGTCCAAATGGATGTCCATCCTCGACGACACCCACCCCTCCACCAG
CCACACACGTCGACGTCATCGGGGCCACGTCCCCACCGAAAACACACAAA
CCATGCTCCTCAACGACTCCTTCCTCCTCCTCTCCCCCCCACCCCCCACA
CTATGGAATTGTCACGGAGTCTGCGGATTGGCATGGACGGCACCGCCCCA
CGATCCATCCCGTCATTTCCAATCGTATCTGCGTGTTCTTTCGCCGTGTG
CGCTCGAGGCATTTCgacgcttcgtcggcggcatcaacggcggcggtcca
caacgaatgaccaatgtacaagacgtcattcaacggttggaagtcaattt
atcatgggcacgcgaaacaaagAATGAGGTGCGAGCATTGTTTGAGTATG
CGGGGGGACATCCCGATGAAGATGCCATACAGAGGAAATTGGTGGGGGAG
GGATATCCGGCGATTAAGTTGAAAAAGTTTTTTGAGACGGAGGATCCTTG
GTTGCGACATCGATTAGCGGAGGAGGGGGGGGGTGAGGAAGAGGAAGGTG
GGAGGAGAGTGTCGCCGGCGTTGGATTTGGAAGTGTATCGAAAGAAGAAT
CATGATTTGAATCATTTGTCGGATCAAGAGTTGGAGGAACATTTTGCGAA
TTATGGATGGAGAGAGAATCGGATTTATAGTCGGTTGCCGTTGGTGATGA
AGGGGTGGTTAAGAGAGGAGTTGGAAAATTTGCCGGGAAAGAGAGGGGAG
GAGGTGATTGCTATTTTGGAGGATTATTTGACAATGTTGAATAAGGGGAT
TCAACCAGAGGTGGGATGAGGAGAAAGAGAGGGGGTGCTGATGAAAAGCA
TACTATTCATTCCGTGTTGCAGATGAGTGAATTATTTTTATTTTGATGAT
ATGGCATAATTCATAACTTTCACATCTGGTACTGAGAAAATGTACCATCC
CAGTGAATAATGAGGATGGATTGAAAGAGTTTCTCATGGCAGTCTCATGC
ACCTTTTTTGAGTAGGCTCCGGGTAGTTCCAATCGAGCTTAATGTAAATA
ATACTTTATTCAATGACTCATGGAGACAATAGATGATCACACAATAAAGG
TAAGGTCGGAATGTTTTGCTTGAGTTTGAAGTATGGAAGGTCTTACTCCT
GAAAAAAGTGTGCCTTTGTTCTCTGTATGCTACACCAAGGTCATCACACA
TTTTTCTCATAAAATCAGTCGACTACAATTTTTTTGTAAATTTTTAAAAA
GTTCATCTGCTCCTTCCTTGGTAAGCTAAAATAACTCAAACAATATTTGG
TCTGATCTTGTCATTGCCTATGATTGTTATTCATTAAACTGGCCACGTTG
GTTGGTAGCTGAGAAACGTATTGTTAGTTTAAACCTGGAAAATTGTGGTT
CCTTCTTTCTTGGAAAAATGTAATAATTCAATCAATATTATTTCTTTGTC
CAAAGCAGGATGAACACTTCAAAAGCTATGCGTATTCAACACTGACTTCA
ATGTTTTAACATTGGAAGCAAAGTAGATGTTTTTAGAATCTGCAGAAAGA
TCCAAATGCAGAGTTGTTCACATGAAGATGAAGGGCAATTTTTGTGAGAG
CGATGGGTCACAGTGATTTGGAGGAACTAATATGGTACGCATTTGTCTCC
ACGGACTGTTCCTGTCtgacataggccaagaatctggagcttccaagtgg
aactccataggtctccttcacattgtttgatacaaaggaaggactcaaca
gtcataggatatgagtttctcagaaaccatagccaatcaagactttcctt
cctaagaatccaccatacatattgtaggtgttttcttaggttgaatatcc
actggcagctttccttctcaggaaccttcccatgggacggttcctttaag
acagttggatatggggcagtcatgcaactgccacctatcactgccaatct
cttaatgatcatttatgtctcattcgaacatgaggcatgtctcacttgta
aaacctaaatgataagctcacaatttaccaacaacaacaatctctattac
cctatctacgctaataggtatttagtatttttatctcccaaacggcttag
gtcactatctatagatagccgtttcgcgaccttctcgcgtgaaagccaac
gaaaagttttttccctccactccgtcactcgtgctccgttgcgcaagcag
acccgtcgtcagctacgtcatacgagagtgtgcaaaaagcaactacgtcg
cgtcagccacgagaattcgcgcacgccagcggtacccctaggagcttttt
taaagccctattcatcagtacacgtctaggtgacgcacttaagagaatga
gcacctcaagggcagtccctgatggacttaaaagccaagagtgtgagagg
aaccgggacggaataagccgcccgttccatacatacccgaaagggatgta
gttcaagatgctttggcagtagatactaccgccagcacgatgaagctcac
cctaccgggtaaggtagagctgagggtatccgtatggtcaaacggtaccc
ctgagcaattcctgatgcatgtccaagcagccctggatgccgtgaggcag
aagggccttgatacggcatatgataaagtctgcaaggaccagaaggattg
catcaagaaggcaacaaaggccgaagaagcttttaaaagttactcgggat
cggatgcgaatcctcccgaagaaaaggcttatgaaaaggccctagaagcc
gcaaagaaagctgacgaggctgttacgtccgtcatcaatcaagtgttcag
cctctactccaacctactcacggaggaagcaaggcccctggaagaagatc
gtgagtgaacaaattgactgttctccatggacggatatctacgggaagaa
catcccgagaagcgtgagcagtcttggggtcattcatggaatgcgtcagc
ttccatttgttgaccgtgttccgtaatgacgctgctgagacccagcgctt
ctacataagtaacgggttgaagaagcccaacagggttccgattcgccagt
tcatcagccgcatccagcagctgaatggctacttggacttattgccctgt
ctttactactccaaccgtgccaccaagctcaccactgtggtgaagccgtt
cgatgacccggacctagctagtcacatattacgcatggtcccaaggaatt
ggcaagaccaatacgaactcagtggggcatcggtaccccagagcgctcgg
aagcttctagaagcactcgaacgtatcgaaaaggcttatccaaccgacaa
ggatcgtgatgggcctaagagctctgcgaagtctggcgactcctccaagc
agaagatggttacgtttaaggatcgtatcccacgaagcgcaccacaagtg
cgaagcactgtatcttgtgcaagaaacatggggcgcgcacacgacccata
atacgcaagactgccgcaagtatgcgaaggatggttccttcaaaaggatt
tcacaggaagaaagccccgtggaccttcgcattctattgaggcttctcct
cgcaccaatagtgcctatgcgcaattgtctgcgaagatcgaaaaacttga
gaaatctaacaagaaactcaagcgttcgcagaagaaacgcaagcgccgcc
acgaaagtgacagcgatgactccgactcgtcctgaaaggatgggtgcggt
agtacagggaattaactaaatgttgtaagaaactaaaagtaataaacaac
caagtgatacttaccccagtccgagtaaaactaccgttaactcaaattca
aatattaattcgaataaagagtttataaaagatttaaaaaatcttagtaa
gataccggaacattcaatttcaaataatcgaattgtttacaatactacga
caaagcaagatcaaaaagtcttgcagcaaaagtcaaaaacagcacacaga
gtgagataactgccgaattgtcggaccccgaactgtcgggtgcctttctc
aatagtgtgaacacttctttcaaaagtcaaacagaaggaagagtcacagc
tgtagtggccaaagcatggcacaccttagcaactgaaaatcaacttccac
agagacacgaacactcgaggaagagttgcactagtaacaaagtccttaag
gttctacttgacagtggatctgatggtgacttgatgttccatgaaaagga
gcatccatgcatttccctacttggctaggcaggtgccaaattcttggcac
acgtcgaatggggacttcctaaccaaaggaaggagtgaagttaatcttca
atttttgattattccaacagcaaggagtatctggtgaagccagacgttgt
ggaatatgataagaagaagatggccaagccaatgtatgacctcattcttg
gttgtaataccatgaaagagttaggaattgttctagattttcgaacaaaa
gaaataacaattgatgacgccattttgccaatgagggacatcaatagtct
gactaagtcaacaatggacaaagcctgggctgttaacaacagcatggctc
atgaacccagcagtacgcaagatgcgactcagcgagtggtacatatccta
gacgctaaatatgaaaaagcagacctccaatcagttgttagcaccaactg
tactcaccttagtctccaagaccaaaacaagttactagagttactcacag
aatttgaggaacttttgatggaacactaggtgattggaaaacagaccctg
tctccctgcaattaaaggaaggcgtaacgccatatcatggtcgaccattc
ccagtgccaagaatgcacaaagagaccataatcatagaattaaataggct
ctgtgaactgggggtattagagtttcagcctgcatcagaatgggcgtcac
ccacatttataataccaaagaaagataacactgtacgctttatctcagat
tttagagaggtaaataaacgactagttaggaaaccgtttccattacctaa
aatcagtacagtgttgcaagagttagaaggatttacttttgctacagccc
ttgatttaaacatgggttactacaccataagattggatcctgatgcatcc
aaaatctgcaccatcattttcccttggggaaagtattcttatcttagatt
accgatgggtatagcaggttctccagacatttttcaggcaaagatgtcag
agctaatggttgccttagagttcgtaaggacttatctggatgatttgctt
tgcatcaccagggcaagtttggacgaccacctagatcatttaaggttggt
tcttaccagactgcgagatgcgggcttgagagtcaatgcccccaaatcga
agttttgtgctatagaaacagaatacctagggtatatcttaacaaggact
ggcatcaagccacaaccaaacaaagtacaagcgatactcgcaattacgcc
accaaaacaagtcaaagacctccgtaggttcctgggcatggtccagtact
atcgagatctttgggcaagacgtagtgaaatgcttgccccactcacctca
cttgtaggggagtgtggtcataccaaagtcaccaaagccaagaagactaa
aaagcgaccttggtactgggatgaggtacatcaaatagcatttgataacg
taaaagctgctatcgctaaagatgtagttttagcctaccctgatttttca
aagccatttgaaatatttactgatgcctcgtctaaacaacttggttcagt
gataactcaaggtaataggcctcttgcgttcttcagtaggaagttgtctg
agacgcaacaaagatacagtgtgaccgaaattgaactactggccatagtg
gagacactaaaagagttcaaaggtatactgtggggacaacaaataaaggt
ctttacagatcataaaaacctaatccaagatgcccttggattaacctcag
accgagtataccgatggaggttactcctagaggagtatggtcccgaaatc
gtgcacataaaaggcatccataacactgttgctgacgccatctccaggtt
agactcggtccgatcaaggatgacaacgccaattggatgacgttcacgaa
atgctggtgtcattacactgagcatgcttcaagtgctaacagcacttcta
ctcaccaagatagtatcaatctggtgtttgcaaatcgcagcgacgaagat
gcaatttacccattaacagtgaaggaaattgcacaagcccaggcgacaga
tgcaactttagaaaggcttagtagacatgacaagtataccactcaattag
tagaggatacacatttgttgtgtaaggatggcaagatggtcattcccaca
tcccttcaaagtcgagcagttagctggtaccaccactacttgcagcatcc
tggacacacacgccttgaagagacgttacatgcagcgatgtattggaaag
gtatgcgaagtaccatccgatcacatgtcaaaaactgtcgatatgtcaag
tcaacaaacgacgcaagcataagtatgggaaactccctactaagctagtc
atcacaaacccttgggaggcattatgtgtggaccttattggaccatatac
cctcaaaggtaaagatgggacagaaattgactttatgtgtcttactatga
tcgatccagcttccagttggtttgaagtagtagaactgccggtaaccaca
gatgcggttactcccacggataacaaagggcaaaagggcaataagactca
taatacacctaaattaccatactttgacaagtcatctgcaatgatcagta
atttagttaacaagacctggtttagccgttatccacgttgtcaatacatt
atctatgacaatggaagcgaatttaaacttcacttgaagccctttgtgaa
tcatatgggatcaagcgtaagccaaccagtgtcaagaacccacaagcgaa
tgcaatactggagcgggtgcatcaagtaatcacttcaatgctccgcacta
ctgcactagacatggccgacacagtagtagccagtgacatagatgcgttc
ctaacaaacgcagcatgggccattcgctcaacttaccatacagtacttaa
agcctccccaggtgcagctatctttggtcgggacatgttgttcgacgtgc
ccttccttgctgactggaacagaataggagaacataggcagcgccagact
gacctcaacacgatgcgggaaaatcgctcacgccgtgattgggattataa
agttggtgatcaagtacttcttagaaaagatggtatcctccgcaaatcag
agagtcggtatgaaagtgatccttggactatcacaactattcatacgaat
gggactatcagggttcaacgcggtactaaatctgaacgatttaacatcag
aagagtcacacctttttttaaccaacagccttaacttaagcatggtattt
tttatgtggcacctccctcttccgtacaacacttacgctttagctagtca
ccatacaggggttataggttaatttttttcccttcatgggtttttttcct
ctttttccacctgatactccattcgtgggggcgagtgacataggccaaga
atctggagcttccaagtggaactccataggtctccttcacattgtttgat
acaaaggaaggactcaacagtcataggatatgagtttctcagaaaccata
gccaatcaagactttccttcctaagaatccaccatacatattgtaggtgt
tttcttaggttgaatatccactggcagctttccttctcaggaaccttccc
atgggacggttcctttaagacagttggatatggggcagtcatgcaactgc
cacctatcactgccaatctcttaatgatcatttatgtctcattcgaacat
gatgcatgtctcacttgtaaaacctaaatgataagctcacaatttaccaa
caacaacaatctctattaccctatctacgctaataggtatttagtatttt
ttatctcccaaacggcttaggtcaCTGTCATGATTCTTAGTTGAACCTAC
TGCGGTATTACACAGCCTCCTCCATGCTTGATGATGGCAAACAATTGATG
ATTTGCTTTATATTTAGAAAAATGTGATGTCATTTTGTCAAGCCTTGATT
TGTCAGGTTAATAGCTTTGTCTCCTTTCCCTAATACAACACCCTGTTGAC
AAGGAATCATATCTCCTTTAGATGTACTGAAGTGTTGACCTGAATCAGAC
ATCACTTACTCAAGCGTTGTTGTAGCCCCTTTGCCCCTTCTTAAAGTGGA
TTTCAAACATGTACTCGTGCTTTGCATGAAAGTTCTATGAGGTATCTTAT
TTTTTGATTTTACCATTCTAAGTGATGTAATTGGAAACACATGTCTACAG
ACAGGCAACGATAGCTTAAATAAGTCACATCTTTAATTTGTGAGTAATAT
CATGTACATATTATTTTGTTCATCGTACATGAAAAATACGAAAAGAAGGT
GATCTAATTAAACAATAAGTATTGTTAATATTATACAATGGACATCTCAA
GACAAAATGGTAGTTTGTGCGCCAACATGCAATGCAATTCACAGTTCCTT
GGACATTTGAAGCTAAAAATATGTATGGGATTGTTAAATCATTGTCCTCG
TGAAGTAGCATCTAGTTATGTAGCATCAATACTGTTTGCAATGCTTTGCC
TCTCATATAGTGAACACATTGTACTTGTGTTGCTTTTATGACAAGAAATT
TACCACTCTCCTTTCAGAGGGGTGGTTCAGAGGGTTGCATCCATGCAGAT
GTAAAACTAAGAGAATCCAGTGACGGCATGCCGACCGAAATGAAGGTGCA
ATTTATTTCGTCTGATAAATAGTGAAGAAAATAAATGGGCTTCATCAAGA
AAAGCGTGCAATCAACATCGTCGTAAATCATTCGTGTTAGTGGAAAAGAA
TCATTGCTAAAACACATGTTGCTTAGGTTAAGTCACGGCTTTCAAGACCT
TGCTCTTGATAAGCTATACATTCCCCATAAAATTTCAACGAGATCCGCAC
AATCAAAATTGAACCTCGTAGGAAAGAGAGCAAGCTACCTCCAAGAAATA
TAAATGAATGCACTTATGAGAATGCCGAAAATTACGTTTCCTAAAATTGG
CTCGTATAGAGATCACAAAATCTGGAGCCTCACGAAAATGGAAAACAAAA
AAATAAATCTGAATGCCAGCTGCCCAAAAACATGCAATTCTTGAAGCAGT
AAAGTTGATGGTAAAGTACACCTTGAAAATAAGATCATCTTCGAGAAGGC
CCACCTGCAGAATGTGTGCCCAATGATTCATCATCCTGACCTGAGTTAGG
ACGATTTGTCAAGTACGATGGCGGAAAGTTAAACTGCTGCATGAGCTGTT
GCTGCTGCTGATCAAGTGCCAATTGAGGATAGGTGTTACTATGAAGTAGG
CTTGACTGCTGGCCTCCAAGATGTGAGTGTGTACTGGGAAGTGACTGAGA
TAAACCCAAGGTCTGAAAAAGTGAGCTCGGCATCATGCCCAAGTTGGAAT
GTGTGTTTAAGTTTTGTAATTGTTGTTGGCCTGCAAGAGATCTTTGCTGT
TGCTGTTGCTGTTGAAGTAAGGACGCACGTTGATTCTGTTCTGTGTGGAA
CATGAAATCCCGACACACTAGCAACGCAATGTCCTGCCTTGATCTTCCAG
CAGCTAGATAAGATTCAAATAAGATGAGTATGGTATCGACAAGCGATTGC
TCTTCCGGAGTTCTGTTTCTTCGTAGCAAGACAAGCCGCAGTGACATCAG
ATCATGCAACTGCTTTCCAAGAGGAGATGTCGAGTCAGATGGCATGTTCT
CTCCCAGAAGTGATATGAGATTCTTGATTTGAGCCTCGCTGTTGGTCTCG
TTTTGGGCAGTGCCTTGCATTGGAGCTGCTGCATTGTTGCCGGTTGGTAA
ATCTCTATTCTGGGAGTTGGCAGAGTGAACATGCTGATTCATACTTTGTC
TGCTTAAGGCTTCTGCTGCTTCTCCAATAGCGTTTCTGGCATCCAACTTG
GCAATCTGAGCATTGGCAGGACGGACCAGTTGGTTATTAGATTCATCTCT
CTTCGAACTGTTGACATCTACAACTAGCTTCCAGCGAGGGCACGGGGTGA
ACAATCTAATATCCTTCACGATCTGCTTTACCAACTCTTCATCCTTCTCG
CGGTTGTGTTTAGAATACAAAACTAAAACGATGCGGCCTACGTTAGGACT
CTCAATAGGCAATCCTAATGCTGTCTTGATGCCGAACTGTATGGCGCCAC
CCCTCCTCTCGAATAAATGAGAAGGGGCATTGGCGACAAACTGTTCCCAC
GCCGCTACACCACTCTGAAAAACGCGGCCGGGCAGTCCACATCGACTGCT
GAAGCTAAACTTCTCGGAATAATCTCCATATAGGGAAAAATTGAAGATTT
CGTCCGAAGAAAGAGGCATCATCTTGACATTTTCCTTTTTGTCTAAGTCA
TTCGGTTGCAAGGAAGACGAGATATTTATTGAATCATCAGGCATCACCTG
CACTCCCATTGTGGCACTTCCAGCAAAGCATAAACGACACACCCCACGAT
TGTCGCCAGCGCTACCGCCAAACGCTGCCAAATTTGATCCCGAACCCAAA
GACCCCATTGACATTTGTTCTGAATCACCTGGTGGGATAAACGAAGGCAC
CCACAGGTCAACATGCTCAAATGGAATTGCATTCTTTTCTACATAGGATA
CAATTCCCGCTAAAAAAGGAGCCGCACATTTGAAATTGGAATCAAAAGTC
GATCGATACGCGGCTTTTTTCATCGATGGGGCAACATTGGACACAGAGGA
CGAGGTAGAATGCTCAAAACTCTTACCCCCCGTGCCACCATCATCAAGAA
TGGACATTAAAAACCTTCCAAAATCGCCATCCTGATCATTTTCCAATCCA
TCCATCAAATCCTCCTTTTCTAACCCCCTATCAATAAAAACACCCGGCAC
CTTCTCACTCACATCCCTTTCCATGGCCTTGCCCATCATCCACCTCCTCT
TCACAGTCCTCGTCCGATTCTTCTCCAACGCCACCCTATGATCGCACTTC
TCCACGCTCTTCACCCACGCCGATCCTTCAAACATGATGCGAAGGTAGGA
ACATCGTTCTGCCAAATGCTCCCTCCATTCACGCTGCATGTGGAATTGAA
TCTCCGATCGTTCAATGGGGTCGGTGATTACGTGAATAAAGGAATATTCC
AACCGTGAAAACTCCCGCGCGGCCGTGTTGTCGAAGAGAAATCCCCTCTT
GATGTGAAAGTACTTGGTGGATAGTTTGGCGTGTTTCATCTTCTTCGTGA
GACGACTTTGTTTCGATTTGAGAATGTTGGACAAAAAGTCATTTAGTTTG
AGTCCGTTGGAAAGGGGCAACGAGCCTTCGAGGAAGTGAGAAATGAGAGA
ATCTCGAAAGGCGAGTTCTTCGTCCGTCCATCGTCCCGTACGGGGGATGG
TGGGATCGTAGCACTGGCTCGAACTTTGGCTGTACGAAGAAACGGGGGGA
GTAGACGACAAGAGCATACCAGGGATACCGCCGCTGCTGCTGTTATTGGG
TTTGCCCTCATCCATTTCCGTGTTGGATCTCTTCCTGGCGAAGTTGGCAT
CTTCGGAATCCATTCTTGCATGGTTATTATTCCCCCCAATAGTGGCATCG
TGCAACCTCCCCTGATTCATTCGTTGAGCTCGATCCATCCCTTCGAAGGA
GAGAGGCAAAATCTCCAATCCGTCGGCAGAGGAGCGGCAGTGCGGACAAG
TGTGCACCGCGATACTTGTGCCATCCTGCGCCGCAGTGCGAGAGGCGGGA
TTATTCCCGGAAGGCTGTTGCGAGTTGACGATGGCGATCAAATCGATGCA
ACGGGCGTGATAGGCGCATCGTTTGGGACATAGGAGTCGGGCGTCGGATC
CTGGGTAGGAGCAGCGGACGCAGATTGTCTCGTCTTGGTTGTTGGACGAA
GACGATAGTGCTTGTTGCTTCGGTTTTATTGATTGGATTGTTTTGTTGAT
CCGAGGAGAGAAATAGATTAGATGGGTGACAGGAATGAGACAAGGAATCG
AAAAAGGCCACAAGATGATAGCTAATGCACACTTCGCAGGTTCACATTGG
ATTCGAGAAACGGTATTTCCGAAACAAACGAATACATGACACATGACATG
CGTGCAATGACAGGGTCcaaacaaacaatcaagaaacaaaaccaagacga
cgaacaaacgagatgaaacagcaagacataaagacaaccaaataaCATAA
TAATTCACCACCTGACAAATAATTTGCATGAAGAATACAATAGGAAACAA
TCAAGATTCGATCCGTCACATATGATACGCAATGCCGACCCAACGAAACA
CCCTTCTTcaaacaaccaacaaaaacaacctaaaacaaaaacaaaaaaAA
CTAATCCACTCACACCCTTTCCATACTcccccgccgcaatcgccgccgcc
gtcgccATGGCATCTCCCATCATCACGGTCCCCTGCCCCACCCTCCTCCC
TCCCTCGACGCCGTCCATGGCATTGGCCACGGCCGTCGAAGCCGACATGA
GTGCGGCGAATGGATCCGTCATGGATGGCGTCGGCGCGGCGGTGTGCATG
CCTTGCCAGTGGAGTTGGGCCATTCGATTTTGTTGTTGGTGGTGCTGCTG
TTGGTGTTGGGATGTGAGGTGCGGCAGTGACGAGGACAAGGAGGGAGCGT
GGTGAAGGCTTGAGAATGGAGGATAGTGGCTATTGGTTGCGATGGGGCGA
TATTGCGATGTTTGGGATTGAGGATGTTGGATAAActgttgttggtggtg
gtgctgttgttgttgttgctgctgttgtggttgctgctgttgttgctgct
gctgctgctgctgctgctggtgttgctgctggtactgcgacgaatgaaac
tgatgatgctgctgctgctgcCGGGTCGGCTGGTTCGTAGACGCCGACGA
CGACTCGCCAAAATTCCCCTCCTCCAAATGACTCAACAACGAACTGGCCC
GATTCCTCCTCCCCCCCGACTTGGACTGATCGGACGACCCCTCCGAATCG
AATATCGTAGGATCGATAATCGATGCGATCGCCGCGGCGGTTTCGTCTTC
GCCTTCTAGACTGTCGCGATGGAGGAATTGACGTACTTGTtcgtccgagt
cgttgtcgtggtcgtcgtcgtcatcATTTGGATTGTGCTCCGGAGGATAC
TCTTGTTGGTGGTTGCCATTATCATTATTGGTGTTGTGGGACATGATGGC
AACTTGATAGGATGACGATCCCGATCAGTTTTTGGGGAAGAGAGAATTTG
TCATTGAATTGAAAATGCAGCTGAGGTGTAGGCCTTGGGCGTGCATCATT
TTTTTTCTTCTTTCCTTTTGTCTTTTGAGTGTTTGATCCCACGTTCCGTA
CGGAGATAGATATCCGCTGAATAACGCATTCTCCCTCGACGCGACAATCA
TACCATAATATGATGTCTATTTCACATTTAACTGCATTTTTTAATTATGG
CAACAGGGGAGGACACAGGAAACACTCCTCTAGTCGTGTGGCAACGATCA
TAAAAGGATTCGGTGTCTGCCACCACATCAATTGGAGTGTCCGCAATTCC
GAAGAATTCTTTGGATCCTTCTCAAATTCCAGTTCGGTGCCGCATTCGAG
AAGAGGAATTTCAAAAAGATACCTTTCATGACGTCATCTCTGACAGAGGG
GAAGCATTCCGTGAAGACTTTGTGATGTAATGGCGACTGAAGGATGTGAT
GTATGACGTCATTTGTGACTCCTCACTTCCGTAAATGACCTGTTACCTTT
GGTGCGGACACGGACGGATGGACTGACACAACCATGTCGTATGGTAGAGT
GGGGTTGAGAGAATAAAAAATAATATCGAAttactgcagtcaaagcaaga
ctttttgcagagaggttgccaaatgaaaaatcgttgaaacagagtaacta
ttTTATATTATATGAAAGGGAGGTTGCTTGGTTAGTGGTGTTGAATGTTG
CTGCCACGTGCACTCCTTCACTGTCATTGTCATGCCACCTAGCACTATCA
TCATTGTGTGCCACTGAACACCTGTGACCACCGTTGCAGCTGCAGCAAAA
AAAATTGCGATGATGGTAGTAATCCGAGACAGCACAACAAGGATACTAAC
AACAGCATCTTCTTGTTATCTTCTCTTCTCTTGGAATTTGGAAAGTCTTC
CATTATCTTGATAAGATTGTGCAGGTCCTGGATTAAAATAAGATTTGCAT
GGAGACAACATCAGCACTGATCACATTATACGATTGGTGCAGGCTTCGCT
ACCAATGCTCCATTCATTCCTTGCCGCAAAAACTTCAGCAGGGATCTTGG
CACTGATAAAGGCTTCACTATCAATGCTCCACTCACTGCTCAAAGTGTGC
ATCAAGAATGCTGCAACCTCTCCTTGCAACCTAAAACGGATAAGTAAGAT
TTCCGCAACACACAATCTTTATTGCTCTGAGTGAGGTACCATCAGCCTAT
TATATATCTGATCTTTCAACATTCTAATTCTCGGCTTAGTGGTCATGTGT
CTAGTTCAAATACTGGCTTGTTGTCCCTTGTGACAACTCTCCAGAAATTA
TTGGCCATGTTCTTTCTGTCAGTGCCTCGCAAGAGCCAACAACATGATAG
AGGAACATGGATTACTCTTCTATCTTAAGGTATTCATGACCACATCTTCC
AAATCAATGTTTTTCTTCCAACTTGTTCCTCCCTCCATTGTGTCCGTGTT
ATTGTATTAGAACTCTCATCTACTCACCTTGTTATCTGGGTTAGTATGAA
TCAAATCTTCTCCTTGGTGCTCAGTTTACACCTGACCAACTTTCTAAAGC
TAACCTTTGGACCAGGTCACACTTAATCAAAGACAGGATTCCTTTGATCA
TTCTTTACCTTCATGCTTGCTGCTGATGTCTTTGGAGTCAAGCATCTTCA
AGTTCCTTTAAAACAGTAGGAGGCATTTGGATCAATTGAACCAAGTACTC
TTCCTGAAGATGCATTGTATTCATCCAGAAACAATGTGATATTAACCTGG
ATTTACTGGATAAACTGGCCAATCTTGTATACATTCTTACGGCAGTGAGT
TGAAGAAGTTTTATTTGGATGAAGAATTCATATGTGGTTCTAATGGCAAC
ATGTCTCAGGTACAGTGCAGCACCAAGTCAATGCATCAACCTATCACCCA
TGTCTTCTACTGAAACAAGAATCTACCCACAACAAAACAAAGAATAGAAG
TCTGAAAAGATCTATGTTTTGCACCAAATCAATCATTGTTTCATTCCAGC
TTTGACCATGGTGTGAGGAAAAGGGCTTTTCTTTTTCTGTTTTTAATAAG
AGAAGATACTTATACATGCTAAGTGTGGTTTGACATGGTGATGTCATAAC
TTTTTTTATGTAAACACTGAGCAATGTACTGACAATACTAGCAGTTGGCT
GTAACATGATGAAACAGGAAGTGTGTCATACGGGACTCTGTCCATCTGTC
CAGAAACTGTTCTCCATTGAGATATGATTCTTCACTCAGAAAATGCCTAT
TCAACATGGAAGGGTGTGCACTATTTGTTGGCACGTGTGCTGCTTTATTT
CTTCTCACTTACTTGGAGCAAGTTTTTTGTTTGGGGGGAGGGGTGTCACC
ATTGGATAATCTTCCTCTTGGATGCAAAGATATGGACAGTCACAAGTATA
GATGACTAGACAGAGGAGGCAACAACGATGAATGGTACAAACACAGGAAA
CCAAAACTAAAACTATTCCCTTCTTTATTCGACATTTAGGTCTTGTTTAA
ATGTGTATTGAATGCTGAAAATTCAGTGGCATCTCAGATACTGCAATGCA
TATTTCTGAAGCTGTCTGTTTGGAATGACCTCTCTTGATAACATCTAGAC
AGCTAGTGCTATTAGTGCACTGCAACAACTCAACTGAATGTGTATCTATC
TCTGTGTGTTGTTAACTTCATTCTTACATCATTGCCTTATAATCATTTGA
ACTCTCTCCCAACATAAATCAATGTATTTCAGGAAAAGTTCAAGAAGTGA
CCTGTTCTTATACAATGGAGATAATTTGACACTCAATCAATTATAGTTAA
CTCAAAACAGAGTCACAGTTGATAAGACTGGTCaacatcaatctgaaaca
tacagactccatcaaacatcaaacCCTTACTTGAAATTGGACTATCAACC
CTACCTATAACAGTACGGAAGCTATCTCTTCATTGTGCCACATTGACATT
ACAATCGAGAGTTGTCAAGAGCATACATCAACTAATTTGTGAACTCTGCT
GCCAATCTCTTGATTGCACATTAGAGAATGTTGTGTCATCCAATTTTTGA
GCATTAATGGTGAAAGACTAGGTGGAAGAAATGCATGTTGTCAATCATGT
TAATTAATTATACATTCCCCACTGTTGAAATAAAGTCATCTAGATCTTTT
GAAAAGCGGCTGAAATCTCTCACACCACGGAGCAATCCTTGCTATGTGAT
TTTCAACCACATAAAAGGTATATTTCATGAAATGTACAGATGAACACTCA
TTTTATGGGTTCTTGATTCATTCCTGATGTTTTGGGTCTGTTTGTGGTCT
TTTTTGTACATTCTTGCGACCCCTCAATAAAGCAATGTGACCTTGCTTTG
ATCTCTTTTGCTTCTTCATCCGCATTTGGTATGCAATTCTCAGTTGACTG
ACTGTTCCTTTACACAAGTGCCATGCAGCCCTCATCATCACTGTGACTTG
AATGCAAAGATTATCTTCTTCGTCTTTTCAATCACATTCATTGCAATCAG
TGATTTTGAATCCAATGACACACTGATTAGGATCCATAGTGTGTTAACTT
GCATCCAATCCCCACCAATGGCCTTATGGGATGTGAAAAGGCATCTAACA
CAACTCTCAGTATGGTAACAATATTCTTTTAATTTTGATAAAAGGACCTA
ATCTTGGGTGAATTGCCTAAGTTCTTTGATGGTTGATGGGTAGTGTTTGT
ACAAATATCAGGAGATTCTTCCAAGACATGTCTGTAACTGCAAGAGAAAA
GGATCTGGTATGTCACTAACACCAACCTTCCTGGTTGGTGTCTTTGTACA
CTACTCACTGTGTGACTCACTTAAACACTAGATCTTTGTGTGTTGTCCTT
GTACAGATTATTTAGAAAATCAAGTGGAGCTGTCCACATTCAGAGAACCG
TCAAGTTTGAAGTCAATGGCATTCCATGCAACAAAGGCATTGTTCTTATG
TTGTAAGCTCATGTTCATGGCTGTCCACTCTCTCAAAATCTTGCCTTGAT
AGACTCAGTATCATATCCTCTTGAACTCAAATGATGCGACACCTAATGCA
ATGGCTGTCAGTCTCCACCACAGTGCCATCATGTCTATCTCTTTTGACCT
ATTAGCAGGATTTTCACTTGAGTACACATCAAGATTCCCCAATGTTGACA
AGACTATAGAGTTCAACTCTAGCTGAATTTTCTACTTCAGGGACATCATA
ACTACTGTCATCCTCAGGTGAAGATCTTTGAAGGCAGTACCCTTTAGTGT
TAAGATCATGTTAAACAAAATAGTACGTAAAAATGGGGTTAGATGTCAAA
AAATGATAAAAATGAGGAAGAACCTAAATCTCACATGCTTTTGGCAGCTA
AATTGGGCCAGTAGCAGATGTATGTGGTGACTTTTGATTCGAGAAGAAGC
TGTCGTAAGTAGAGTGGGGTTGAGAGAATAATAtcccaactaccagatgt
ggtgcaataattgcatcacaaatttcatgctaatccgctcttttctgtgg
tgcaattattgcaccacctcatcttgtactattcagatgcatgcagagag
tagagcaacagacaaatttgtgagaaacttagtttctggattattctgTT
agtcacagcggtgcatgtactaacataaagcacctaagccttccatacga
atcacgtcagtgattttgcgacatacatgtctgtataaacatgcgattgg
ctaatgggttccctcgtttttcaactatgttactagcagacaatcatcat
attagaacacatagtttttatcaaatgttacttggtttaacaataagtga
ccaatcatgttaattgagagtgaggaatctcgttcattgagagtaatgac
tcatgtttgtccagagataaaaatcactttcatctcaagtctgaaatcca
ttttatcaagagttactgcatactcccatcaagagtgactgattacgttc
ctcacaagagaagacttacatttattgcatgaaatgaaggatgctcctcg
agagtgaagataaattgctagcctgtttaactaacaatatcttagagtag
tttaatatttttatatattcactcattggaacaaacactatcaccgtcat
taatctgttccatcatttcttcataccggtcatcaccaggtactaaagca
ataacacatcttggcaaatccaaaggaggtaaagagtcatcagtggaccc
agtagatttaatcttcttgttctttgccaatccaaccatcaatcatcctt
ttccttgtcatccttccaaagaacaaaatcttttcccttttaccagcatt
gcagaggaaacgtgtcaatcttcgatgagtttgcttgtagaacatgatcc
tttctgctttcacagcttaacgaaaagaaatcttcttctgtccatgagtg
aacttaggcttcaccttcagataatgtttctgatcttctacgctcatccc
cttgtctaccatttcagataatgataacttcttgtactcacagaactttt
ccttctctacatgtgatgtgtgctgattatcgatgtggaattgccactct
tgcttccacaactcgctgtgattctctaaaataaatattgtataagcaat
gtcactcacagataacaattcccacaactgcttgtttttcttttcatcat
ccctgtaccaactcttcagagtctccattgtgtatgaggcacttgtcatt
ctagtgatcatgtagtaccaccctcccatgaactccttccactgcatgtc
ctctctagatgtattatctccaatcaattttctctcccagaaaggcatac
ctagaccgtcactcccaaccaatatatagagcttcatcatcatgtattgt
gcccccgcctctttgtaattcacctgtgaagatttttagtattagtattt
ttttcaaataatcaccaaaacaaatattgtcaatacttacttagaaaagc
cttccgcactgcattatggaagttgcacttcagatatctatatttaatat
gcaccattcctgcaatagtgttctaccaaaaccaacatttttcaagacaa
cggggaacataaaatcctgtcttattcgtcatcttgttgcacacgctgtc
tttggtttcatcatactcattccatcccctctcaaggaattttatgtggg
ggaaaaggatatccgctgcataagctgttactcattggtagtttacagcg
tcagtgccatcatgctgtggacgttgtccccaactcttaccaccctacca
ttgtcctgtcctgagttatgattcttgttgccgtaggacatgacaattgt
cctctcaagctgttccttgacttccctcatttcttgctccatctcactca
atcttgaagtataagcccttctaagttcatccatgcttaacccgctaatc
tcacttggtgtcccgggggttgctggttctcctcgtacttcaaaacctgg
aatttcatcaagtgaaagatcgtgagatcagcaagtgctatcatttaccg
acattgtgcaatctgtcttgtttcctgagtaggatgataactctttgttg
tcacaagatgcctgactaacaaataaatgcaacagaagctgtggaagcat
gtctaatatgaacatagtatttgcaagagcagctcgtcagccatattaaa
tgctagtaagaaaatcatgtaaaggtaaattatatactctttctatactt
ttgcctttgtatttcttgctactgcgccataataatttttccaggttatt
tttttaataatggggttgttgtgttagtgaaatttccatgttccaagtaa
taggaattcaccgacgcatcttactgctattgtcatcatgtcaatacaac
ttgttgaccatgccgaggtataagcaatgggaaaaacctcattgcaatac
aaatcaacacccatattcaaaggggtcatgtgtccatatctcgattcgga
tgtaagttcattggtttggacttagaacaaacatatgaagaagtgtcgtt
ttatctcagctatggaggagagaagccatttatgtcaagatatgttggcg
agacattcttgaaaatatcaaccttcatcccacccgcccatgtcaataat
ttaagtgatgcagaaaaactctttgaggaatggattcatagccacaattc
tgatgacatacgaagatacaaatcattgatgatgcctcacaaatcattga
tgatgcctccaaaaaataggaatcaaatgcttcttgatgcgcttctgtga
caacaggaagaagaaaatgaggaagctgaaaactgcttcaatgttgaagt
aaatgacctgatggacatcaacaatctcagcaatattgacgcgagtactt
taacagtacatagcatgccacagtcacatgataactcccagtttattaat
gcatttctcaacgatgattgcagggtggatttttgtaatggaattaaaag
tagacacaaaatgattcactacactcctgatatagcattccaagtacatc
tcatgagtgtgattaggaatgttcatggttttccactgaacatgtttgaa
aaaattatggatgtcatctttgtgcactgtgtacagaggaattttgattt
caacaattcattcttcagcttgactcagaaaggacttatcaacaggctaa
agatgatccacggcatgtccaatttcaaagcaaagttggtaggggtgaca
aagagagatggaacctccattggagttgtggtatttgaaacaatagaggt
cctcatgagtatgctcgaagatgagagaattgtctgcccttccaacatag
ccaaaggttacaatttctgggatggaacagcagtggaatgaaatgtccac
ggggaaatccacagtggtgatttgtggaatccaatagaatagcctatgtt
ggtaatgatccggaaaagctaactgtccctgtcattgggttttacgacaa
aacacacaccaacgataagggaatcctagcaacatcaccttttctaataa
cctttgcatttcttaacattgcaacaagaaaaggtcatatgcctcatttc
ccctgggacttgttccaaatctcaatcatggtagaggatcgaggaaaaat
tcatgtcccaatgagacattcgaccacttacaagatgatcatgactgttt
acaggctatccttcaggacattattgacattcattccaagggaggagaac
gtagataagaatttttggaaaagaaaagaatctaatcatttggtttcacc
tcatcataggtgacattaagggaaacaacaacctggcagctgcttatcaa
aattctggtattcggccatacagattatgcaaattcacctgggaggatct
tgatgcagagtcattagcatgtgaatatgttacgctagctgaattcaaac
agtacaaacttgaatcatcgcatctcggcagaactgcagctagagatgtt
atgaaacaaatattacgtcatgggattgatacagtttgggaggagggagt
gccattagctgacatgattcatggtatcaacctaattacacctccagaga
tgttacatactgtcagggttggtatcgctgtttatattattggtgtaatc
aaggaatgcctaggcaataccacccaaacagaattgaatttcttattcat
agggataaaccatgaccttgagaggaattgtgatcatgattactatgaag
gttctcttcacaaaggagctacagaaactgttaagcaaggtgcattagaa
aatatcggtcacatcctagcattagccgccctgtgttccactgatgcagg
aatacatctatttgacgagaagattgacggtgctcacccctcacttgttc
aacatactcttgtacatctctttgcaagcgtagtttggttgcactcagac
aacaataaagaagaggtttgtaaatcagaagcagcatttgggaaggtgat
gtcagacatcaaaaacatttttccaaggtcatgtggatataactgcaaaa
ttccgaatgtgcatggatatatgttaatgcagaaatatgttcagatgtat
ggtaatgcctcaaatttttatggtgggtggggtgaacgttatcatattgg
gtggatcaaagataatggtctgcatacacagagacagtcatcgaatttta
atgatcaaataggggagcgcatttgtgaaggtgtcatattaaaaatttcc
gaggatacattagtcatgaatctcacagaccagatggatatattatccat
tagtacatcccatttgaggaatagattcaaagaaatgactaatactgact
ctccaaataacatcaactcactctctacaacggtggccaaatgtttttgt
gggggttatagtgtcacggttagtgtggatgaggatcttgataaagacca
cttgggtaatgctttagtttctggtcacactttttcacacactattattt
ggaattctgacgacaaagagaagcaagaccttgtacgaagaataagtttt
gagttggaatatttccttattcaaagagcaatttctcttcagacatcaag
acttacagttactgggtacacagagtctttcatacaatttccaaatcttc
ctatcagaactgttgttagatgcacggacaattactgtggaaaaccatgg
tatgattttgtgatggtatgaagaaatgatgcaactagcccaggtaaagt
ggtgggtctcattgaggtagacaaagaaatcaagtttgttctacactcag
caattctagaagatggattcgatggagtcagtacaatgcagaaatccttt
ttcaatcattttgtcctcagagataaggagcacattcatcaatatgatct
cggggatattgtaatgccactgattgttttccctaattatggaagaaacc
caaaaacggaatttgtttctatgttaccaaaaagactatggggcaagttc
attactgattttataaataattcttggctttaactgTTTCTTAATATTAG
TACTCCTTGCTGATCTATGGTTCCCTAGACCTTAGTTTCCAGCACTAGAA
GCCGTACATACATACGCATCACAtaccatacccaggtacgtatcatggac
ctgacagcatgggccactgccatcaagatcactagatagtcataatcttt
ctaacgtcacgaccatgagatctgtctcttctttagcttaggttattatT
AGCACTCCAAAAATAAGAGATAATGGATGAATGATAATTTCCTAAACATA
CATTTACTTATTTTAGTCATCCCTCTCCCCATGCCACAAGATTGAGTCTG
GGATGTTCCCACAACTTCTTCACCCTGATCAGTATTTCCATAAAATATGg
gcactgatgttccatgtaacagtacccctccaaggaaaatgcgtgtccag
tgatcaaatacacaatgagcaacacccaatgtgggcatagggaagtagca
atgcactggtacatttccacgctcttccgcttccgtttgtgttgggacgt
actgataacagcaggttgttggctgcggagcatcaaagtcatcaactaga
tcatatagagcacgagcttgtcgggatattgccaaatctttcaagagtca
cacttgaacactgactgaagctcttgcaacatgaagcttttgagcgagac
ctgtaatcattacgatcaatgtgcaattcattgcaaaagttcacagtaaa
tatgcctgttttacaaacccagtggtgtggggactttgggagttcatctg
tgcaaaataagtgcttatacatcatgcttgtccttggtgcagtaagctgg
atgagatcatgaaaagtcctccaggaatatggcagatagcgtacatccat
tcctttttgatagtaggagttgtactgttgagttgctgggccagcatttg
gaaaagtgcttgctcttgtattttcatttcgaaatgatgccggatagctg
ttatgaccatcacagttcttcccgagggggaaactacctttgtcaccaag
tgctttcttaaacattctgacatcaaaatgggttaactgacgagtttgaa
gtgcctttgatgaaatgcttgaggacactggtggattaagaggaaacaat
cctgcctcggccactgtccattgaagtttgtagccccctctcagactatg
gtacctccagttcataccatcttttctgaaatcaggagctgccttaccag
caaatatgagagtgttggaagatgattctgtggatgattgatgtacaaga
tttaggcataataacttgaatgaacatgtacgtattctctcaagctagtc
atgttgaagacatatgaattgaacaaatgaggtacaacaaaattatataa
catggcaagtgaattgatagaaatgtactcacattgaaatctgagtattg
tatagggttcttctctccattctttgtgctgatctccattttatgctctt
tcttaaagcccaagtactgctcccatggcatgacaaagaatctacgatac
gtcttccctttatgctgtcatgaagttttggaatgacaaacataccttgg
aagagaggatccttccatctaaggtacaccatgtcaattgttttgtcatg
ttttccggtgacaatggcataagagcagagatttcacttgttgggaatgt
agtatgccgcttgtgtgaagcgggttacaaatggattcagcccttccttt
cttgctgtcttgaatttatttttgacaaaacggcagtcttcattgttata
tgtcaggtagtactccttgaagtcggcccttgctgtgatggttggtgggt
ggacttttcgatgattaagtctggtgatcaaacatgtggagtcatatttg
tcaggacctgcataaaatgaaatagtttgtcagatgagattttgcaagtg
gcaaaaataaataattccattgtttaccacaggctgagtgctgaatacaa
ttgtcttccttttcaagacgtcaattctttatcactcttcaagtaaggac
ccatgacctcgttgacaaagtacatggtgaaattatgatcatcttgtccc
aagatgaagttatgaacagtggcttggggttgggaactgaaggtcatgct
cacattctgaaacacatcatcatcacattcccgcacttaaagatcaccat
cagcaatactaccaggtgacatgacaacattataatcaatcccttcaaca
atcccaagctcgaaggaagtcatactgtgtgtggagaagcacacaaaaca
attcatgcagttatctttcaatgagtggctagggaaagtagtacactcaa
tgaacaccgggttcgaataggaggtgtatagaaggcggttattcatcttg
taaggaatactctggaggaaccaagaagatactcgaacaagattctacta
cccttgcatcttgaggttacctccaaaagagacttgaattttggatgctc
ggagatattgctcatattacgaatagaatgagaatcaggaggcaaaggaa
tagcacagccactcccttctgcatccccatcttcaaatccttcttcaata
ttgaacccatcttgaaaagaatagaaatctgagggcaaaatagtagcaca
gccactcctatctgcttcttcatctttgaattcatcatcatggttcaaac
aacttagggaaaatggtgacaagagagtagcacgaccactctcatctgca
tcaccattcccaatgcatgtttccatgattcttctcctttttgcaggaaa
tacacttggtcgggcactgtagcctaagattccacttggtttcttggaga
ggtcttgtgtaaggggatcctttgtcgcttcttgaacattgaaagtgtcc
ctctcggaaatttttggtccaaaagaacagaatattcctttttcttgaca
tctatggcaactggagaatgtaccaccaagttgaagtatagggaacattt
ctttttgtctttgtggcatttcatgcaagaactgcgtggtctgccagcgg
ttgccatgaactatgagatttatggctgcatcgattggacaattgtgagg
aatagataggtcgcgtaagccaaaaagatcgtttgattgcaaaggatgga
taaatagattgattgttggattttgaagaattgaatcaattaagatgatt
cgatggattgcaaaggattgatctattgtgatggattgattgagatgatt
cgatagattgcgatggatcgatctattgcaatgggtcaaatcgattaaga
tgatcaattgcaatggatcgattcaattatgatgatttgatcgattgcaa
TGGATTGAATCGATTAAGACGGTTCAATCAATTGCAAACAATCGAATTGA
TTGAGGTGACTCGATAGTTTGCAATGGACCGATCGATTATGATCCATGGA
TTGATTGTGTTGGGTCGGTTGAGATGGATCAAATCTATGACAGTTGATCG
ATGAATTGCAGTGCATTGATGGATTGCGACAGATTGAATCGATTGCAGTG
GATTGATCAATTGCAGTGTATCGatcgagttcactggatgctggtgagtg
tgatgaattaatcaaattgcaatcaagtcaatcagagaatctgcttggca
atcttgattggcaaagtgtgaaaattacaagatttgtgaatttgaataca
taacatggaaaatatttcgacacaatttgcaaggccacaaaagttgcaca
atgaatgtttgcaagtacagacaggtaaatagtgtaaagtagggactgac
ataagtataattagtacttttcagattgtatggaaacatttgtcttttcg
actaatagaatttatcatggttgaaaaagaaatgattgattacttgaaat
taatgtgatgacttacttatactctttaatccaacatacaacaaagatgt
atgcacataatatcgataacttttattgtattgcagaaccgtacacttac
aaggattatctttgtgatcaaaatttattatctatcaaactaacaacctc
tgacttacgggctctcagacATAGCTGGCAGCTCCTCTGAGGACTTATGT
GGCTGATGGTACAGAAGGAGCATCAGTTTAATGAAATAAATCAAGCATTG
GTAACAATGAGAATTGACAGAATATCTAAGCTGCTGATGACTACAACTGC
AGCTCCAAATTCAGTCTGGAAGATGAGTCTTGGCTTATTGCATGGAATGT
GTCTAACTTTTTACCAAAAAATTTAGCAGCAACAAGAGGAAGAAATAATT
TGTTCACCTTCATGATGAGTATTGGTGCTGTTGTTGCCTTGGGGAGGAAC
AAGCAGGTATGACAGCTCCAAGTTCAGTACAGAAAATGAGTAATCAttat
taccagtcgtcaatatcatagaacaattctatgatgtaaatacatatata
tgtataagagttatcatgtacaaagtaatatactctcgatcgaaattcga
ggtcatatattttacttgttaaaaagattctaatgatattacctatgtgc
tgaaccatcacgcgtgaaaattcccatgatatacatggcgtgtagaaggt
ctaacatgcacctaactgtatttgctgacaaaaatattttgctaatactg
aaaaaacacaagcaacacaactagcactagaactctttgactagatgaac
tacagccatgtaaaattccacaaagacagaatgaaacactaccactacac
acattacatctacatctcaatcaaaacccctaagtgttggaaaaatcccc
gcgagcccacctctcaccaggagtaaaaacccatgtaaagaaaaaactaa
gcacccacatgatggaaaacacccctgtgagccttcctctcacagggatg
aaaaaaaccatcccaacactccaacctgcccagactctactctgtaggaa
catcacaaaatgcctcagcaaatagatcattttcaaccactggatcctgc
cgctctctctgcttccttggccctacccgcattacagtactcttctcaat
tctccagccacccctctTGGACTTATCTAACTTGTTGCACTTTCCCGCAG
GAGGGAGACTTTCAATATCCCCAGGAGTCACATGAAGTTCTatctcactc
cgagcaaccttccttgaccaagttccaatggtatacttactaatccttcc
ttcgtcggccttcagccaaacatatgaaacaaccttcttcaaatagtctg
ttgcaatgatatagctgctctgtacaaattgttcatcaacatcatctggt
agaggcttaacacctggtgcttccatcatcttgcaaaaaataggcttcca
ttttgtatccaactcggttgcaagcttcttTGTTGGGTCATCAAATGGAA
CGGTTTTACCTTCAATAGCTTACCATCATACCTTACCATCTTCCCCATCA
ACCACATCCAGTACATTCAATTGGAAAAGCAAAATCTTTACGCACACACC
AGTATTTTCCATCATAGGTGAACAGATTCCTCCTGTGAACACCTGACATA
TCAATGCCTTCTCCAACAGCACATGGTGCAGCTGCCTCAGGTCAAGTGTT
CGAACTGTCCAGGTCATCCATCCTTTGCAAGAGTAAGGCTTCCATATTCT
CGAGCCGCTCATCCAGGATTGATGGATTTATACCCACATCTGCATGAACC
TTCTTGTCAATGGCTTCACTTACCAAATCAGACAAACGCTGGCAGAAATC
AGAGATGTCCTCCTTATGATCCCGAGAGTGATCTGTTTCACTTCTTCAAT
CCTACAAAGATGCTCGATATGTGGTAGGATGCCACTTACTTGGGGAACAT
GATCATTCAAATCAAATGTCAAACAATGTTCCTTGAGCTCTCCCAAAAGA
TGACTGCTGGTGAAGGGGATCTTAGAAAAAGGGTGAGCAGGGTGAGCTTC
TATAACCTCCATCATCCAGCGTGAGTGATGTACCAATGATGCAAGCAACA
TGGACAGAACATCAAAGGGATCATGTTCTGTGGGCTcatgatctaaaagc
acctcaccaaaagtcagcttaatagctttatatactcgagggttggaagg
atccttccagtgagggcatggagttgcaaagtcagctcttgttgggtcct
tcaaagacaagagctggccaagataataatctctgccagtagcaaaacaa
aaataaatatcaagaatcttgcccatggaccattctccacgacatgctat
tgatgtgaataatggggggcaagttgtggcagaggcagcatgagtgccac
tgcttttctcacaccatgaatattgaaatgtgatagccggaggaaactct
ttatttggtgtgcatacctacctcccatggcagcaacttgccatgcaaag
ttctgtgatgcagaagtgtaccttgtgctgttggcgatgaagacatgctc
tgtaccttcaagcatctcagaattgataccgagatagcagccaagagctg
taaacacaaagagaaaagggtcatgaggatttgagtagacattttttcGc
aggatatttttcacgcagtcagttaattatgcaacagatttgattgctat
gatccctagggcttgtatctgacataccattatgctgcatggaaaaaata
gcagcttggtggtcagcagagagtcctccccccgtgttcgaggtggtcgt
attgttggtgagacgatctttggggcgtatgcagcatgccgcacggtgcc
gccctgcgagggcacgaggataggtctccgatgacatagcaatgatggtt
tgggtgtgcTtggggtaaagtgatgcaatgaaaggtcgagctgtgatggt
gtttggggaggaggcaattgagttgttgatgtctgtgtgggtgtgccaat
tattatttttatgacagtgtcaagcagctcgacagttcgggtgggcaaga
aatcaGaacacggggcataagtagtgccagaaattggattgggatttgtc
ttagaacaaatctatgatattggaaaaaaaccaagactgctagatggcta
cccatcacaggttttacagatttggataaatcatagattctttctatgac
ggctagataaaaaatgtgacgtcatctatgatattgagcatgggttgata
ggatGGGAGGTGCATAACTTTCTAAAGTCAATAGTGAgtgagcagctgaa
gcaaactatgcagaaacaaggaatagcagacaatctcacctcctcttctt
agccactgctgactacttctgtggataaggggaagaagtgggagtgaggt
ccaaTGTTGGCTTAGAAGTTGAGTATTGGCTGATGGCATGAAAGATAAAA
TAATAGAAATGGGGGAGAATGAAAATACGACACCCTCTTCATTTTTGTTG
GCAGTAGAGGGAGGTGGGTAACAGAGAAAAAATATTTCTGAAGCTCAATT
GTTGTTAGCTGACTGGAGGGTGAATAACTTTGAACTGAAGGGGTTGGTAG
CTCAAAGAACTTTGACAAATTAAGGAAGAAACAAAAAACCTCACCTCATC
TTTGCGGCCACTGCTCTCTGCTTTGGTTGATATGCAGAGGAACTAGTGAC
TGGCAGGTCTCAAGTTGGTCTAGGAGATTAGTATTGGCATGGATGGTTCA
AAACATTTTCATTGAAAAACAGTTGAAAACCCTTTGGTACAATTGGGAAA
GAATAATGGCTGGACAAGAAAACTTAGATTACATAATTGAGAAAGACTAT
TTTATCAACCTTGTGCTCAGAGCCGCTGACCGCGTATGTTGGTCATCAGA
GCAATATTCAGATGAGATGACTTCTTGAGGACAAATGTAAAAACTCTATG
TGTATAATAAGGGACAAAGAGATGGTGTGTATAGATGACTGCTGCTATCA
AGAAGACATGCCCACATTTTATTCTGATACCATGTGGGTACTGTTTTGTA
TTTTTGGTAATTTCTGCAGGAGTGAAGACCCTGTTGGTCAAGCCACATTC
CATCACATTATACAAGCTGCATCCCTACAGTTTTCTTGATAAGCCCAAGA
TCTTCATTGTCACCCTATCTGTGTCCTCCCCAGAATGCAAGTAATCTAAG
ATGGTGTATGAGAATGTATTTGCTTCATCATTTCAAGAGGAGCCTGCTCC
TAAATTTAGCAATGATGCACTAATTTGCAGCAGTGACCCACATGAAGAGC
TATTTGTTTTTGTTGAAGCCACCACAAACATCATGGAGCaaacaaaaaag
aaacaaaaagaaacaaaaagaaaCACTGAACTTGCACTATTCATGGCTGT
TTTTTGTAAGCTTCATTTATTATAGTCAATTGGGTGTCCTTCATTAAAGG
TACCTCTTTGGTCAATAAGGTATGATGGTGCTTCTGTTCACAACCCTGAT
GCTTCACATGCCTTTTGAAAACTGTAACCTTTTGATTTGTCTGTGAAATT
AAAGTGAAGTGACAGTCTAATGTTGAACCTAGTTGAAATAAGATTTTCAG
ATATCACTATTTTGGATTTACATGGTTTGATTATATTTCTGGAGGCATTA
TTTCAGTCACTTTTACTGAAGTCTATTACTTCATTTCAGCTTTTAACATG
AATACAATTAATAATTTTTTGATGATGAATTCTGAGGCAAAGTTGTCAAC
AAATATGTTTAGAAGACGTTTTAAGAGATCCATTTTGAATTTTTGAGAGC
TGAATAGGAATTTGCATTTAAGACATTAAGTTTGATAACTTTCAAAATGA
ACACGTTTATACATTGACGCAAAAAAGTTCCACCAGCCTCATTTGACAAA
ACAGAACAAAGGTTGACATTGCAGTGTTTTTGACAACAATATCATGTTAC
AAACTTTAACAACTATATTCAAAGTATGGGACTATTGAATTGTTCAACTG
ATTCAAGTCATTTATTGTCAACATTTCATAAGAAAATTTGCTTGTTGATC
AATTCTATACACACAAATAACTGACAGTCCCCCTTTTCATATGGTCCCTT
TGTGCCTCCATCCCGATTATTTTAAGGTGGGCAAATAGTGGGCAGTTCTt
gcaaccctggggctttgtctgacacaactatgttgtttcgtcagacaact
catttttcaggtaggtgatagtttactgtctaaagtgacaatatttttga
gaaatggtgtccattgagtttccgatcaaagagtggctttgcctgatgaa
atcaatagtcgtgttgtttcaaaatacaaatggaggaggtttaagcctct
gagaacaaaaaagaacacatgcattccacttgcaaagtgattatctgaca
aaatgatgcacaaacataatacaaaagaggggaactgaactatgatccat
TGTTGCAGCAAATTCctctcaaatctctgaccctgtccacgttggaaaca
gcattaattttatggtgtatgaaaatacaaaagttttcattactaatttt
agagaatatcaccttttttcactagaggcaatttaagataccACGTAATT
CTTCAGTCAAGCTTTTTCTATAATCTCCCATTTCACAAAAAAAAATTTAA
ACGAATAGCTGCGCTATACATTAAAAGAGTTTCGCTTTCACCAAGTGTTC
AAGATTGCCCAACTGCTATAGAAGCTTTAAAGCTGCTTGAAGAAACAGGT
GTGGCCCACCACCAGAACATCCTACACCTCAACATCACCATACAAGAAAT
GTCCATCAGCATTCAACACCCTAACAGTCTCCAATCACAATCAATTAACA
CTGAAATCATTCCTGGGTTCCTGATCAATACTAGCCATACATATGAAGAC
TTTGAACTgcaaaataggcaactttgccaaaaatggtcaactactaacca
agtatctacactatgaacccaaaactacacagtcaattatgtaaagtcat
gttgaccaaaacataaatagaagggtcaaatatcaactttcatcaatatt
gttgactgggtgagtcaatatatctacccttggtgtcaaccaattatcga
caaattggcaagcactcgaaccaatatgtaccgtaccaacagttgtcaaa
ttatcaacctcatccttacttatttatattatcaatcttgtggtccacat
atctacaagtataaaaaacaaaagttgttatatgaccatgtcaaccaaaa
tattgatagaatggcaaaatattaagtccactcgattgacagactatcat
ctactatcaacagaataaaaccgttgaccacctattgaccaatcaattgc
ctaagcattggcaaacttgtctgccttgctGATTTTATGTAGAGCCCCCA
TCTCAATCATAACTGAACTCATAAAAATTACCTATTTTCAATAACAAGAA
ACTACTTGCCATGATTTGTATTGTCATCCCAAAATGATGCTTCACAACAT
CACTGAAAATAACAGCCGAAGAAAAGTGATAAGTCAATCCTTGGTTCCTT
GCTCAGTTGGATTCTAAAATTTCCCCTCTTGACAATTATTTAAAGTCCAA
TCTTAATCCACACTTATACATTCAATGATCAAGTTGCAATAATGGACCTT
TTAAAATGATGCTTTGCATAATCACTGAAAACAACCACGTTTATTTATTG
CAGGATGAGGAAGAAGTGATGCATATCTCAGCATAAGAGAATAAGACTAT
CAGAAGCATCACAGCCCTTCAAACACCCTTCACAACAACAAAACAAAACT
GAACCATCTTTGATAAAATAGCTCATGCACATTTTTTGACTGAAAGTGAG
TAATGGTCCACAAGACACCACCACCACCCCAACTGATCATGAACAGCCTT
CCACAAAATTCAAAGTTGTATATATATTTGTCATACATAGAGAAAAAATG
TAAGATTTTTCGACCCCCTGTTGCACAAAAACAAATGAGAAGGTACACAA
TTCACGCACAACTTAGTCACCAGTTCAATGCCAATTTTGGCTGAAGTGTT
TTGCACATACTAATTTATATCATCATGCTTTACAAAAATAATGATGTGGG
ATACGACCATAGTTGTCTCATCACCAAATTTGATGTGGAGCCATGTAAAG
GGGTTTCAATACACATCAACTGGAGAAGGCCAATACTTCTCTACTAAACA
CTATTCAATCACAAAGAGTAGGCATCAATGTTCAACCCACTTGTTTCTTA
ATTTTCCTACGTGTGAGTTCACTAATATTTTCCATTTATTCTAGTGGGAA
TAATGAATGCAGCAACATCCATGACAACCATTACCAAGGAGGGGAAATAT
TCTTGTATTTGGAGGAAAATGTCATCAAGGAAAAGAACTAAATGAAGCAA
GCAAGTAATAACAGTATGATGAATGATGACCCATGCAAAGTTTCAGATGC
ATCTTTGAAACAATGGTCATCCTTAGTATGTTGTACAAAAAATTACTGGC
CATCCATGTGTTGGCTTAGTGCCCGGTACAATATCATCCTTGCCAAACTT
TGTGAGAGCCAAAACACTCGGGATGGGTGCGCACAAGGTACGTACGAGTA
GAAAACTCTCTCCAATGAAGAAAAACAAGGAAGATATGACGACTTGACTC
CCGTTTGAAGTAACTTTATTACGTATATGTCTACAACATCCGGTACTGAG
TTAGATTATACTACTAGAGTCTACGTATGAGTATTAGTAACGGGGAAAGT
ACGAGGAACTAATCCTCATCTTCAATAAGGTTCTTACTCAAGATTTGTTG
GGACGTGTTCATCTTTCTAGACATATTTCAAATCTGAATCCGTATCATTG
GATTCAACTCAGAAGTTTTGGAAAAAGCTTGTCACGTGATAAGGGGGTAC
GTCAGTACGACAATTACGTAGACTCGATGACGTACAGTAATTCATTGGTT
TTGCTTCAATGCCTTGGATGTAAGTTCAGGAGATTGATGGCTTCTTTTTT
ATTCGTGCGAGTACCTACGCAGTTTTCTGACCATAGACAATTTTGTATGT
GCGCACACAGGATGACTTGATTTTCATTACTGAACGAGCGCATTCTGAGG
ATTGTACCATTCAGCACACACATCACCAACGAAAGAGGGCTTCTGATGAC
TCTACAGCGTGTTTTGCACACCACCCGTACGCCCATAATCACTTATGTAC
TAGTGTAACGTATCATCCATCATACTCGCGTTCCTCTAGTGCCATCATAA
ATACAAAACCTCTGATCGATACACCCGCGCATCCACCATGGCCCCTGCCG
CAACAAACCAATCCACAACATCCCCCCATTTTCCCGCGGGAGGATCCTAC
GTTACACCGGGGCAAGAACCACGACAGCATCTTCAGCCGCCGCCGAaggg
gcaggggcacggacagcaacagcggcaggcgcaCGTTTTCCTCGTGGATC
CGACGGTCATCAGTGATGGGCCGGCGTTGCCATTGGTGGAGGACGACGAT
CTACTGTGTGGGCTCTATGACCTTGAGAGGCCTGACGTAGGTGAGGATGT
GAAAAAAACAGGTGAGCGCATGTTTGAGTCTGGCTTTTTGCCTCTGTGGG
GTCACGGTCATGAAGTTTTCCCTTCAAGCACCGTACATCGATTATTGATA
AAGCCTACAGGTGTATCGTACTTTCCTGCGTCGGGGAAAATAATCGGTTT
GTCCGTGGTTGTCTAAAGTTGTTGGCGTCCACTTACTCACCAACATCTGA
CTGTTGTCCACAACCTTGCTCATACCAACTATCATTATTACATCTTGAAT
CGTAAAGGAACCATGACATCCAAGGCCGCGCTCGACGAAGACTTTTGGTT
CCCCGCGGATCTCTTCACGGACGAACTGGACTACGACCTGCCCGCGCCCG
AGGTGGTCTCTCACTCCTCTCGCGCGGACAATTCCACCATCTACAGCGAC
GAACTGGAGCTGGACCTCTTCGAGGAGATCCCACAAACGATTGACGTGCC
CAAGAGGAAGAAGGCCAAGCTTTCGCCCGAGTGCGAGGACGGGCAATTTT
CGACTTCCCCAGCCCACTCTTCTCACTCGCTCCTCGCGTCGTGGCAGCGC
GCGGTCGGCAAGGTCACGGGTGGATCTGTGCAATTTTCAACCCCCGCCAG
CCCCTTCCAAGCCCTTGCCCCCCCGCCATCCATGGTCACCGCTCCCTTCG
GCAGTGCCACTCCCCGGCCCGTGGCATCCTCGCCCGCACCATCCAAATCC
AGCCAAATCAACTCCCTCCTCCTCATCCTATGCGAAAACATCCCCTCCGA
TCCCGGCCAGCAAGTCCACGATCTCATGACTCTGCGCCTTCTGCTCCTTC
GTCCTAGCCGCACCCCCGAAGAAAATCACCTCCTCGATACCATTTTAATC
CTGTTCGAGTCGTACATGAACGCGGGGCGGACGAGGGCCGATATTGCCAC
CATGGTCGTGCGCGATTTTTCCTTTCATTTGCAGCATCAACCGCAGTTTG
CTGCCGTGATGGCTCCCGCGTATCCACCCGTGGTCAGTCCGGTTCTTCAA
GGTCAATCTTTTTTGCCCGCTATGGATTCGATTGCGAATTGTAGCCCGAG
GTCTTCGATTTCTTATTGAGAAGGATCTCGTTGTCAGTATTGCGAGGGGA
ACATTTGCATCAGTTTTTCTGATGGGTCTGTGAGTACACAGGTCACGGGG
ACAAGTTTTTGAATTGCTACTTTCTACTAGCTTTTTTGTATATTTTGTGA
ATATTTTGGGGTTCAAGCCAATGTTTGGGGGAGGGGGGGGGGAGTTCTCC
TTTTTTCAAGTTTGAagcagcagcagcagaagcaATAATTTATTTTCCTT
TTACCTTCAAGGTCCATTTTTTCCGTCGCGGATCTTCGTTGGGTTTTGTT
CATATTTACGAATTCCTTAAGAATAAAAGTTTATTTTGCAACACTTGAAT
GGGCTTTTCATTGCGCTACATAATTTATCTGTTTTGCTCATTGATATTTC
CATTTCTTTCTGAAGACCTCAATTTTGAGAATTGTCAGCCGCTGTGGCTC
AGACAAGGGTAACAAGTTTATCCCATCAATAAGCCTTGACCGTTATCTGG
GTTTACAACCCTGCTGCCTCGCCAACAACTCATTTCATAGCCTCGTTGAT
ACGCTCAACCACGAGACATCTGCACTAATGACAGAAAGGTGTAGCACTTC
CTCGCAACAACTCACTATGTTTATCCTTCTCATGGGCCTGACTTGTGTCT
TGGCTTACAACTTAGCGGTCTTGCCAAAAACAAATCGCATAGCCTCCTTC
ATAGGCAAAGCCATGAATCACCTGCACTAATGCCAGAAAGGTGAAGCACT
ACCTCTCCACCAGGCGCAGTGTCTGTCACTGCTATCAATTCTCCTGACTG
CTGCCTTATGTTTTACGACTGTGTCGGGTCTCCAACAGCTCATTTCGCGG
ACTGAATTATAAAATGCTTAACCATGAATCATCTGCCTTTACGTCAGTGA
CATGAGGCACTGGCGACATCTCGCAGTATCTATCCCTTATATCAATTATC
CTGACTTTTCTTCTTGGTTTACAACAGTTTTGCCTCGCCGACAACTAAGG
TCATTGACTCATTTATGCGCTCAACCATCCAACGAGGATCCTCTGCCCTC
ATGACCGATCGAATGACACCCACCCCGTCCGCTCCGAACGACACAGGCTC
GTGACAGTTCGTCTCATCTATACCCCCAATGGCAAATACAATCGGAATCG
AAGAGGAAGATATTCCACAAGTTAGACTCAGCGCTTTCTTTATCCTACCT
GGAAATTGCGGTCCCTCCAACTGATTCACGCTCTTCTCCGGATGACTCAT
TGTGGTGTAGCACGTCCCCACAAAGAGATAATCGATGTATGGACGACTCT
TCATTGCGGATTGTATAGAATGGCAGGAGGTGCCGACCATGATATCATTG
GGTGCAAGACCGGTCTCCGCTGCTGCATTTTGGAGAGTATTTCGAATAGA
TGGGATGGAATCAACATTTCGTTCTTTGACATGCACACCGTCAACGGCAA
CCTTGCGAGAAAGAGCAGTTACGGCCATGTCTACATCGTTGTTAAGGACA
AGCTTGAATCCCTTGCGATCTTTTTCGTAGTTCAGTTTTAGTTGTGACAG
CCTTCGTAATAGCTCCCATTTATTTGCATTCAACTCATTATTGAGAGATG
GAGTACCTTTTGCTTCTTCCGATATGCGAAGTACGACCAGATCCACAGTT
CCATCAACGGTGGCACTTTCAATGGCACGGTAGGTTTCGTGTAACCGCTC
TAAAGAATCGCATGCATCCGGCTCAGTCAGGATGGCAAGATATGGAGGAT
TTCTCCATTTAGATACCGAGGAAAGTGTTGTCTTGTCATTGTGTGATTTC
AGCAGTGCCACGGTGCTGTGCGTTGTCGGAGATTGGAGCGTGAACCCAAA
TGATGTCGATGATTGCATCAACGGAAGGAGACAAATAATGTTGAGGGAAG
AGGCGAAAAGGAAATTCTTCATGCTTCTCCTTGAACAGCCTTTAAACCCT
CACGTTGAGGCTTGGAGTGCTTTGATAGTTGGCGTTGTCAGTGTTTTCGT
TTGAGCGTGTGCCTTGCCTTTCGTGGCAGTACAATACAATACCATACTGA
TAAACGTTCCGTATTTGGTAAATACCCATTAGCTCGCTCTGGACAATGTT
TAGTGTACTTACCTTTCTAGAATTTATCAGACATACGTTTAGATACAAGT
TCTTCGACATACTATTATACTAAGCATCAAATCCATCTAAAAGATAATAA
TAAATACAAAGGTATATTCGATGTTTTCTTCCTCTCCCTTGACTGTTCCA
CCATTTTTGGTttttgggacttcggttttttcggatgttgtgacagctaa
tcctgggacacccctagtcccaggactaaggatcttcacactccctagtc
cccagactaatgagctacAAATATGGATAATGTTAATGGCTTTTCCCTGA
TCTTTTGGCAATTGAAGCGGATCGCCCACTGTTGCAGTGATTCAAATAAT
AAATGAAATGAATCGAGCTCAATAAGATGTTTGTTTTGGCACTAGGGCAC
CAGGCAGTTCTCTAGAGGTTGAAATCTCACTAAGATATTGACATTTTAGT
GATGTTGATGGCTGGGTTGTTGAGATGAGATCTGATGTTAATCTGATGGT
TTATAACTGTGGTGATCATTCTATGCCTTTAtgtctaaaagttagaatta
aatattcttcatgtctaaaatttagtagaaatggtatccagacgtcccag
gactattgaggcagcatctccagagtcctcggactctgggttgtcAGATT
TCTGGACAGCTCGTTTGATGAGGATAACAGTGCTTAATGGCCACAGTCAA
AGTAAGCATTTCACTTAAAAAATTGAAATGGACCTATTCTCTCTAAATGC
AGAAAGGAAAACGTATAATGATCTTCATCTCAATGAATACATTTGAATTG
CTCTGTGGAGGAAAACACAATTGGCATATGAATACTATATTGATCAAATG
TTTGACGCCCTATCTCCTTATTGGAAAAACTGCGAATTTCCGTGTATTTT
TAAAATTGAATCATAGCATTTCCTAGAAAATTCATAACTTTTTAAATATC
GGCTTTCATGTCACAATCTTGGTTGATTCTGAAACTAGAGATTCAGAACT
TTCTAACGACAAGAGGGTTTGTTTAGCTAGACCAAATTTTGCCTCTAAAG
TGATACTCAGATTACATAAAATCGTATTTCTTTACGTACTCTGTGTTTTT
TTGCTTCTCTTGACCACTGATTATTTTTCTTTTTTACTAGCTTTTTACAT
GTTAATTGATAAAACATATCCATAACCATGTCGGAAAATACACCGATTTC
AACCACTGCCACACCCAACTACTCGCCACTTCCAGAATGTCTGCCGACAC
AGTTTGATGGGGAATCGGCCAAACTACCATTTCCGATTGGTCCCATGGCC
AAGGACCCTCCACAGGCTTCAAACGCGCAATCATCAGCAGTGATGCAACT
TCAAGCCATCAACATTTGCAACGGCACCCAAAGCATTGCCCAATTGGCCA
TCTCAGCACTCACACCGGCATCCAACACTACTCCAAACACACGCTCATCC
ATTGATATTTCATCGAATAAGAGATGGAGAGATGACATCAACTTCTCTTT
CTTTGAATCACCGTCACCAAAGAAGCATCCTCAAGATTTTACAATGACCA
TGagtgacgacaactctgtgctctccggcgatgatgaggatggttggtaa
cttgaagaggggcaaatgatggagattactGTCACCCTGAATGAGAAAGA
AAGTGAACTTGCAGATGCATTAGAAGATGATCCCATTGGACCGGAGGTCT
ACAAATATGAGGAGATGATCGTGACTAGTGAAATTGATTGTGCTGCTGCC
GCTGATGATATGGCCGCCGCCGCAAAAGAAATTGTCACACATACCGCCTA
GTTCAGCAATAAATACACTCTGTCCTTCCTGAAAGAGCTTTACGTCAAAC
TGGGTCTCGGAGAGAAACTGTTGAAGGGGGCAAGGAAAAGAATTATTTTT
GACACAATCTGTGATTCAGGCAAAATTCGGATGATAAATTATGATTCATT
CACCTACGAGATGAAACAGAGGAGTCTCTTGATAATATAAAGATTACGAG
ACTGCTCTGCACTGGGCGATTCTACTGGCATGGAATGCCAATTGCCAGAT
GGGTTTGATGCTTCCGGAGTAGAGAGTGGCTATTATGCTCCAATCAACCA
AGACAATGCTCCAGGGACACCAAAATTGGAATACTTAACTAGAGGTGAAG
AGAGAATTGTACGGCCAGTATTCGGGCCAAAACAGAAGAAAAGTGGCAAA
GCAGGTTGTCCAGTGGTACTTCCAGAGCCGTCTGATGTTGGTGGCCCATC
CAGGTAAGCGATGAGCCAGCTAAAAGACTTCAGCATGATCCGCCAGAAGG
ACTACTTTTTTGATTTGAAACTTACAAAAGGTTTCTTTGAGAACACCTTA
TTGAAATACACAACATCTTGTCCTGCCACGGAAGGAGCCGGAAGTATTCA
ATACAAAGACTTTGTTCCTTTTGACCTTGATGAAATATTCAAGTTCAGTG
GTCTATTGTTTGCAAATGCTCTCTGTCCCAAGCCACAATTGAACATGTGA
TTAAAATCAACAAGAGATCATAAGATATATGGACACGACATATTTCAAAG
TGCATTGGATAAGAGAATGAATGGTTATATGAAGATAAGTGGCGAACGAT
GCTGGGGACATTTTCAACGGTACACGTGTCTTTATGATTTCAGAAAGTGA
CCAAAGAAGCTATCAGCAAAGGACCCCTTTTGGAAGGTGACTGCTATCTT
GGAGGAGCTTCGTAAAAATGCACAGCACTGTTGGGAAACAGGGAAGTGTG
TAGGTATTAATGAGCAAACAATCGGTTTCAAAGGGCAACATGTGTTGGCT
CTTTGGATCCCATACAAGAGAGAGGGTGATAGGATGGATATACATTCTCT
TTCTGTTTTAGGCATGGTGATCTGCCCAACCGACCAGATTCTTTGAAATG
AATGGAATCATCACCAACAGCCCAGCATGTAATATTGTTAATGATGCAAT
TACCAAACAAATGGACTCCCATATATATGGACAACTTATTCAACTCACGA
AAACTCTTTACTGTTGCTTATTTGGTGTTCACACTTTGTCATGGAGTTGT
GATGACAAATGGGCATGGAATAGCAGATGCCATGATTATGAAAGAAGAGA
AGAGTAAGGAGGCAGCGAAGAAGATGAGATGCACCAATGAAGCAGCATTG
CTCAAGAACAATGAGGCATGTCCAGATCTACTTGTGTGCCCTGTCTATGA
TACAAAACCTGTTCACATTATGTCAACTGTGGCAGAGTCGACTAATTGGA
TAGAAAAGAAGAGGACAGTTTAGTCAAGTAGTGAACAGAAAAAGGTTCAA
ATGCGCTACCTCAAGTTAAATCTGATCAACGACtacaatgaaaacatgaa
caatgttgatttagctgaacagttgtggaattgttatcaatttaaccatt
ggttttgcaatcaaaagtggtggtggtctatctatctctggggtcttggc
gtcgtggcaaccaatgcctttgtTATATATTTGAAGTTGCATGAGGCAAA
GGTAAAACACATTTGACAATGCCCAAGAAGTGGACACATCTGGAGTTTCT
TCTTGAGCTTGTCTACAATTTTATGGGATGGGCTGATATGCCAGATGATC
TTAATGTCAATGAATCAACTCAAGTAAATACTCAATCTAGGTTGAGGGAT
GCATCGGTGTCTTTGGCTTCATCAGGGGCTAAGTATAATTTTGGAACTGA
CAAGGAGAGGCTAGACTATTGCACGAATGTGAAGACACACAATGTTACAT
TGAAGCGGATGAACTCAAATTGGCTTCGTGAGAGTGAGAATGGCCGATTC
CATCCTTACAGTTTAGAAGATGCCTCTTGCCAATATTGTTGCTTCAAATA
TCAGCACAAGCTTCCTAAGCACTTGAAGGATAGACACAAGGGGATGGCCA
ATAACCATAACAAAATACAGCGCtgccttgtgtgtaatgtaaatttgtgc
tgggattgttttaatcagtggcatgggtCAGCAACGTAGCAATGAACAGC
ATGGCTAAGGGCAATTAAACGATGGTGGTATTGCATAATCTGTTATGAAT
TTGGTTGTTGGCGATTTGAGTGAAATAGTTGATAGTATAAATATAAAGGT
CATGATTAATGTGATGAGATGCTATTACCATTATGGATCATAAGTTATTC
TTCGAAGAAAAAACACATAAGACTATGTTCTCTTTCTACCAATAAGGAGA
TATATTTGATGACAGTCATTACTATATTGGCACTACAACAAGGGATTGGG
AAGTTTTTTCTTGTCTTTGAATCAGATAATAAATGATTTACTTTTTCAAA
GATGCTATCTTGAAAGTCGTGTCATCAAAATTTTTGACAACTGCAACCTC
AAGAAATCAGCCTTGATAAAGGCGTTGATGCTAACTGATGCAAGCTTTAA
TCTGTTGGATGGCAAGCTATTGCAAGGCTTCTGCAGAACAGTTAATGTAG
GTTACAGTAATGTGTTCTGGGTGGTTGTTACATTGATGAGATTGGCAATA
GCTCCTTACCTGTTGTCTAAGCTTGGGAAGGATTGTGCTGGATGAGAACC
ACTTTACAATTTCATCCAAACCCAAAACCAGGTCTCAATGCTCTAGCTGT
GCTGTGATACTATGACAATGCTACGTAGCATCACTGGAGGTGCATATGAT
TCATAAAATAGTTCCCAAATGAACATGTTACATTAGCACAAATGTTAAGA
CACAAAAATACAATACATTACCAACATGCCAAATGCCAGACATAAATATA
CCAAAGGAGCCTGGCTTGATtaccataagtgccaaaagatacatttgaat
ggaggtttcaacacgtccaaacatagcatttttatcaggataaaacatta
gttttatcttacatgttaccctctttactgtgagttagcatcacgatacc
cctcctccactctcacctccaaaactgtgcaaccctccaccttgtgtgtg
agatgtgtggtgggttccaatgatatgtgaggtttcctggtaatcatctg
gagtcacaggtaccaacacacactgctgtgctcctgttaagaaagaggat
ctaacaatgcaggatgcacattaattagggtgggttttatgtgtgaaagc
acaaatgtaagagaaatgagcccattagtacttatactatggtggtttgt
aaGACCCTGCTGATGCAGTGAGGAGGGGGGGATATACTGTTTAGTGAGAA
ATAAGACATTCTCAAACATAGAATGTTGATGTTCTCAACATACTTGGGGA
GATGGAGATACAGATCAATCAACAAAAAGAGAAAATACGAGATGTTGATA
AGGAATTCCTCTTCTATAATGATGTTTCCTCTTTTTTGGCATTCTGACTG
ATTTCTTTTTTCTGAACTTTGAAGTAGAATGCAGAATAATAGAAATGCTG
CAAATAAATTATCATATCAGTATTTTGAGTGAAATACTTGGCCATGGGAG
AATTGAATATTAAGCATGCCACAAATGTTGTTCTTGGTAACTTTTTGATC
TTCAATTCTTCTTGTCTCTGACCCATCCTGGAGGAAAACAAAAATGCTCA
ATTCTGGAGCATCAAATCAACATCATCTAAATTATATTGCATTAATTCAC
TAGAATCAAGACTTGAAGAATAGTTAGCTACCATATTATTCTTATCATGA
AATCATATCTCATGCACAAAGTCTATCAAATATTGAAGTTAGATATACAT
GTATTATTCATTGTTTCTGTTCCACCCTCTCTTGGCTTGTTCCCTCCACT
GTATGAGAAAGAATATTGCATATCTTTTATCCAATACTTGATCACAATTA
TCATTCTTTTTCTTTCATGTCACAGTTTTCAGAGTCTTCTCATAGACCTA
GTCATTTCCACAAAATCCATCACTTGCATTTGTGGAAAATCTTACTAAAT
TGCCACCCCATTAAGAGGTCTACTATATACACGCTTTGAACAAATATCAT
AGAGTTTTTCACTGCTGAATTTCCTTTGCGCTTGATTCTTTTGTCTGCAA
AAGTCAATGAGAGATGACAGAATTTCTTGATAAGCCTGAAGTAATGGGTC
CCATCCATTCTTAATCTTGTTCATAACCAAAGGCTTCTGTTCAATTACAA
CCATTACAACCAGAACACCACTTACACAGTGCTCCAATGACCTCACCATT
TGAATTGTAGGTGTTATAAATTTGTCAGAAACATCAGTGCTGAACCTGAG
AAGTGGCACACAAACAAGTGTGATATTGCCAAAGAAAACACCCATACAGA
GCATTGTGTGCAACTGGCCACCCCACGGACAATCAGGAAGGTACCACCAC
ATGGTTTGCTATTGAACAAGAACAACAGCACGTATGCTCTTGATGTAGAT
GGAGGTCTGGGATGTTGAATATGTTGTTCAAGAGGCAAGAGAAGTGGTGA
TGATTGAGTTGAAGGAATATATTGTTTTTGTGGAGGTGGGGGATTATAAA
ATGTTTATGAAAGTATTGATGTGGCACTGAATTGGGAGACACTGCAATGG
ACATGTGATAGCAGAGGTGTTTCAGTGTGGACCCTCCATCTGGTTTCACT
AAAGGAGGAGCATGTAGTGGAAGGAGAGTTGGAATGGCCACTTTACAATC
AATGCTCAAACTTTTGGTGCAACAAAAAAATATCAGCAGACAACAAAAAA
CAATGGGCACCACAGCTCTGATATCTTTCACAAGACAgcaagacagacaa
ctttcaactttggcaataagtatcaccagataaagttgtcagatattgtg
aataatattttgagggtcttttcattgatcgtccaaggtagtcacctgtt
gtcgtaagggtaatagaggggttgtatttttgttgtcacttaggtcatca
agtgtcaccagcagtagtcacattggttgtcacacaagattggccaagtt
gtcacttaggattgttagtcatctttgtcgtcaccatgttgtccttttcg
tcacttggtcgcaatcagttatttgctgaagtaatcaatgtcgtcacatg
ggtcatcagcaacatcatgaaggtaattcatcacaaggtcttcacaagtc
ctaatgttggttgtcaaagtttcttcaccactagtcaccagggttgtcgt
aaattctggcggaattcctgcggaattcctcgttattcgttactacagaa
tatttggtaattttgacagtaaggtgattactttgatagtgagattactg
tgaaagaattacttaagtactttttacaatacctaaggagtgtgacactg
tgatgtcacaaaataagactcattttgacaaaatttaccgtgatattaca
agaacctgcagtaattactgcaggaatcccggtttgttactcgacactgt
gtttttgagacagtaaccaaagtcggcatttacagcctaggtcacatgag
tctcgagcttgcctaagttatcactgtcgccactttggcttgccggaaac
ttccatgtggcaaagttgcctgtcttgCAGGGCACAAGAGATGAAAACCT
TGGGTTGACCAAAAAAGATTAGCACTAGCTCCTTTGTTACAAAAATGATT
ACGAAGGATCTCTATCATGGATAGATTGGGTTGAGGTTAATCCACAGAGG
AATTCGTATAAAACGATACGGTACTTAATTCTATCCCGAACTTCATTTTT
TGCGATCTTCAGCtacagtactgtattgtacagtaccataccatacagta
cgacaccataccatGTAATATCATGTAATGTTAACCGCCTCTTCTACACT
TCAATTCGATGAACCTTCACTGTGTACTATCACGGAAAAGCATGACTGCT
TCAAAATCTATTGCTCTTCGAGCATATCACGCCCCAGACGGACGCTGCAT
CCACTACGCCGCAGCATGTCTCCGCAAAGAAGCAGGTGCATCGATCGGCG
CAACGTTCGTCAATGTCGATGCCGATGTCATCGGACGCGTCAACACTTGC
TGGGTCATATTTTATCCTGCTGGACCAAACCGCCGTCTATTGGAGCTAAT
TCTTGCTCGATACGCACCCAACTTTGATTGCGACAAGGATGTGTTGTTCC
TCTGTATCAATCGACCGGGAAAGGGCGGGACATCGGGCAGCCATTCCATA
TCTAACGACGAGGATGTGTCGCCTGAGCAACAGCATGTAAACACGACCTG
TCAAGACGTTGTCACCATTTTGGATTATTATCAAATACCCAAGACATCCT
TGTTCTACATGTGTGCCGGTTCGACGTTCTGTTATTCGTTTGCCGCGAGG
TATTCGGATCGATCCACTGGATGTATTATCGGTGTCTCCTCGTGGATATT
GCGCTCTTGCCCATCGCAGGCGGAAGAGAAAAGAAGTGAAGATCATGCTG
AATTGCCTCCAATACATTCCTTTACGCACAGAATGGCTATGAATGGACTA
TTTGGACCAAAGTGGTTTGTTTCCAATCTCGCTAGTGGCAGTATGTCCAA
CGTACATGGTTTGTTTGGTCTGCTTCCTCCAACATTTATTGTGAACCACT
TCAAGAAAACTCTCTCACTCCATGAAAGAAATGATTTTGATGAACATTAC
TCAGACAGAGGTGGTGTAGGGCTTATCGAAGACTTAATGTGGATGAATCA
GGACGGATCGGATGGAGAAGGCAGCTTATTCGTTAACTCAAAGGATGTCA
ACATTACAAATACTGCCACCAACACTTATGATGGCAATGCCAAGGATATT
TCAGTGTGCTTGACTACTCAAGAAGAACTCGGCTTAGTTTATGATACAAG
TATGCCTACTCAAAGGCAAGTGCTGCTATGGCATGGCACAAAGGATCATA
TGATTTCAGTGGCGGGGGCAGAGTACTTGGCATCACAAATACCACATGCT
ACTCTCAACAAAGTGACTGAAGGTACACACCAGGGTACAATGTTTTTCTT
CCCTGACAGTGTGATGATTGCATTAAATTCTATATCTAGTGAAGTTTAAT
CCACCCGAATCAAGTTTAATCCAGTCTTATGTTGTCATGATGAATTCATT
GTTGTTGGGAACAACTTATGTTCATATCTGTCTCAATTGTCTGTTTCACA
ATGCAAACACTGTAGTAGTTTCTATGTTCAGACAAGATTTTATATCTCTT
GTAGGCCATTATACCAACTCCTACAGACAACATTTTTGATTGTCGTCTCC
TTTTATATGAACGTGTTTAGGCCTATTGCCCCACTAAAGTTCTTTTATGA
AACAATTTATCAGATAGAGTCTGTAGGCATGGTACAATACTATGAATAAC
TTCACTGTTGTATTTGAAGGGAGTCAAGATACAACAAGCAGAGGATGCAC
CAAAAATGATAAATCATCTTTCTGAGGGATTCAGAGTCTGAGGATCATGC
CCTGGGATAAAGGTACAATGACCACCAAGGCTGGTGATTTCACCGCCCCT
ATTTCTGAGCCGATACATGTTTACATGAGTGTTTGCATTTTGGCATGAAA
CACAGTTTACATCAGGTTGCCTATGATGACCACATTTGATAACAAGAGGT
GCCCAGGTGCCATAAGATGTTGTGCCAAAGTGGGGAACTCTGGCCAGCCA
ACAGTTTGGCCATCATGGAAGAATTTGTCCAGGAAGCCTCTGATGTTCCC
ATTAGCACATCCTTGAGGCAAAGTCATCAAAGGGGCCCATAGTTGGTCCA
GTGGTCAGTGGAAGGCCTCATTGATGATGGTTCTGTTATCAGATTGGAGT
TCAAAAATCTCAACACCGAACCAATAGAGCTCAAGCATCCAGGTCCAGGT
CAAGACCCTATGTCCTAGGAGGCTACATTCTTGTCAAGATGCAAGCAGGT
AGCCTGAAAATTGATGATGGTTCTGTTGCCAGTTTGGAGTTCAAAGATCT
CAACACTGAACCAATAGAACTCAAGCCTCCAGGTCCAGGCCAAGACCTAT
TGTCCCGGGGGGCTGCATGCTTGTCAAGATGAAAGCAGGTAGCCTGAACA
GCCAAGCAAGTGCATGGTCTCCGAGACAGTGCGGGAGGCTTGGGTACAGG
CAGCCTTTTGAAAGAGCTTGCTGCCAGGATTGAATGTCTGGAAGAGAGCT
CCAAGAGAAGAGAGCATTCAGTGGGGGCATCCCTGCTGTCTTAGATGGAT
GATTTGGACAGCACTCACCAAGAAACCGAGTTTCTCAGGAGGTGCAGCAC
TGGCTTGACAAGTAGCCAACCTGTCAGAGACTCTAGTCACCCATCTTGTC
ACAATCATGAAAGGGAAACTCCAGCTCTCTCACTTTGTCACTTAGGAGCA
TCTTGACAACATATGCTTCAGGGCATCAGATGGTCCAATGACCAGTTGCA
CTTGTGGCATGATCTTTCACAACAAATATCCACTCTTGAGGCAGTAGTTT
TCTTGCCCATGGCATTGGTGAGCAAGGCGTCTGACCAGATAAAGAAGCTG
GAGGCTGCTCATAGTGACATGGCCATTGAAATATGAGGGGTGATTTTGAA
GAATGAGGACAAGACTGAGGCTTGGGTCAGAAGCATGGGGAAACGGGAAG
CCCATCACATTGCCATGGATGTCATTTCATTGTTTCCTGCTCACAGATCC
CAAGCACAAGACTGTGGGCCAGGGACTCTAGTGGACGGTGGCAACCATGA
AAGCTTAGTTTGCCTCAATCTACATAGCCAGCATCCAGCATAGACATATC
AAACGACAGGAAAACCCCCCATAGGTCATCAAGATGTCAGACAAGATTGA
GGCACCGCTTAATGATGGCATAGTTTGCGTCCCAGGCTTCTCTGCACATT
TGATATTCCAGGGCAAATATAACAAGGGAACCAGTCAGTGGATTAAACAA
ACCATCACTTAGGTGAGCAGGAGCCTACAGATGGGAATGAAGTGATATTT
CCCTGCAAGAACTTATCTGCAGCCTATTGCAGTGTTATCTGCCCTCCTAT
AGTTCTTTGGAGACCAAGACCATGGCTAGTGGATGCTCAGTCCCCACTCT
TCAATCATATCAATGGCTGAGGCATGCCAGCCAGGGAGGCTTGGTTTCAG
AATCCAGATTTGTACTCTACAGTATCTACCTCTTCAGATCTCCAAACTCA
GAGGCCTTGGTAGGCTTCAAGATTTGGTGCTTGCTGTTGTCAACAATTAG
GTTGACACAATGAGACATTGGTGATCCTTGTTCTGCAGCACTCAGGATGG
AGGGCAAGGGGCTCTTTGATGCTCTGCTAAGGTTGAGGGAGATGGGAAAA
ATCCATGCAAGTGATATTACCAGCTGAAGCTGAAGTGGCTGACGGAAAAG
AATTCATCCCTGCAGTGACCTTCTCCCTTGTTGTTGCTGTTGCCAAGGAA
CAGGCTGGAAGATGGGCTTCCAGATCAAAGAAAGGGACTTTTTGTAAACG
ACAAAGGATTTAAGAGGACTGCCCACGCAGAGCCCTTGCAGAGGGAGGGG
CTGGCTGTGAATGCAAGGCAACATGTGGGCAGAAAACATCAGGGTACTGT
GAGAGTAAGGATAGTAGGGAACAAGTCCGATGACTGGGTGGAAGTGGCTC
TCTGCTCTCTGGTTGGAGGCAAAAGATGATGTAACAATTGTTACTAACAT
GGGTTATCACTGTTAGTATGTAATCTCACGGGTATTGAATGAATGGAGCC
AACCAAGGGGTGTTGATCATTTGATCATGGGCTGTTTGAGGGAGTTACCC
TGTCCACTATACATAACAAAGAAGTGACTGACATTGTCAAGGACTTATTT
GGGTGATTGCTGAGCATTGAGGCACTCTTTGCTCTACCTGGCAACCTTCT
TCAACAGAGGGTACCAAGGCTCCTCCCACAGCTGATGGGATTCTATCAGA
AGTGGCTTTCCAGGCCAACACAGACATTGGGGGAATGACTTCCTCTCACT
GGAACTTTATGCACATCACCTGGACAGGCAACCCAATCTTTTTTGAACAA
TAATGACAAGCAAACCGTTTGATCAGCCCTTCGGCCCTCCCCAAACCACA
CAAAGAGAGGGCAAAGCAGACTGGGCTCaacactgcaaacaaaaaacacc
ggtagccttcgggtacactctcaaaatgtcagagtgtacagggaggttac
tggaagtccgaagagtgtacgggtgggttaccagttttttccctattgtt
taatccacagatacatttatcacgctaagctgttaagcaaaaaaatcttt
ggagtggttgtgtgtttcatgactcacattttgcgaatcacgagttacaa
acaggaagatcacttgttgggtctagttttggtgtcaattctaggcttga
tctttttggtcctatttctattttcaaatcggtttgttttatatatatgt
tctgtcatttttttaaacacacttgatgtaggaattgaatatgaatgtta
agacttcttgtcccacgagtatgccatttactgactatcagaagtgactg
caccaaaaaatgagaacacaagaataacacatagggcagaaatttggtaa
cgtgtggctacataattggtactaattcctttgtatcattgtacctcatt
cttgctcgacattattgcctacagcattggtatgatgcaataccgtacca
tactacaacaaaggtgcttgaaccagcagcaactgtaggggggtgccctc
tcactgctttcacatcacctctatttttttcaattacattgataccccac
cagcccatcatgggaacggccaaaattaagtccacagactgagtttggga
tcccgtctggcaccgccgtgttgccaacaacaattggcagcggcggctca
atttttatggtgagttctaatgacctcgtcttttttccaatattcaactc
agtgcacatctatttttttttcaatgaaatatttacaggtgtaccaatgg
aatggccgaaactcagcccacagactgagttagccctcccacctggcaca
gctgtgtagccaagaacaattggcaatggcgtgtcaatttttaaaggtga
gctatgatgaactcacccttttttcattattatactcaccacacgtcgat
ttgtttcaatgaaatatttacaggcctactggcgaaattgccaaaacaca
gcccacagactgagttagtttatccgcctggccccgccatctatccaacc
acaattggcggcggcgggtatatttatagggtgagttatgataaactcaa
tcatttctacaaagttttactcaccacgtgtcatttttttcaatgaaata
tttctaggtgtaccatggaatggccgaaactcaggccacagactgagtta
gccgtcccgcctggcatcgccatgtagccaagaacaattggcagtggcat
gtcaatatttttaggtgagtgatgatgaacttgcccttttttattattat
actcaacacatgtcattttttttcaatgacatatttacaggcctactggc
gaaatcgccaaaacacagcccacagactgagttagtctacccgcctggcc
ccgtcatctagccaaccacaattggcagcggcgggtatatttatagggtg
agttatgatgaattcaaccatttctaacaagtaatactcaccatgtgtca
tttttttcaatgaaatatttacaggcctactggcaaaatcgccaaaactc
agcccacagactgagttagtctacccgcctggccccgtcatctagccaac
cacaattggcagcggcaggtatatttatggggtgagtcatgataaactca
atcatttctacaaagttttactcaccacacatcaatttttttcaatgaaa
tatttctaggtgtaccatggaatgtctgaaactcaggccacaaactgagt
tagccctccctcctggcacgaccaagtagccaagaacaattggtagcagc
gggtataatttcgggatgagtgatgatgaactcgcccttttttcactgta
ttttacacagcatacttcagttttttttaattcatttactacaggcctac
tggcaaaatggctgaaactcagcccacagactgagtttggtgtcccccct
tgcatggctgtttagccaacaacaattggcagcggcgggtatactgatag
ggtgatcactacgaactcaataatttttacacttgttttgactgcatcta
attttcaatttatttactttcaggccagccagcggaacggccaaaactca
gcccacagactgagtttggcatcccgcctggcactgccgtgtagccaaca
acaattggcagcagcatgtacattttaaaggtgagttatgatgaaatcaa
actattttacaattgttttgatttcagcttagtttcaattaaataattaa
ttttcttctaccttggtgcagatcgtccatagtatcgttttttagcttgt
ggcttaaattgtggcatgtgtggcattttggtgggcttgggatggtgggc
gatgtgaggggctggcccagcatttatatgatatagtatgtttaatttta
ttagtaaagataaattgcacatactcctctcaatgttaatgttactgtag
tccaacattatatcagacccggtagccctcccgtatgctctgttagccct
catgtacgttccgttaacccaccctcctgtacacttccagtggccctccc
gtactccggtaactcacctgtacacttccggtatgccatcggtaaacatt
ttttagctactaagtaatgcagttatagcaactacttcaattaatattga
ttataagtcttcctgagaagtctgttttcctgtaaaaataccaattccta
tcgtaagtagaaataaatcggaagcctggtttgggtctcaaatttccggt
aacccaccggtagacttaggtaaccctctggtacactagtgtaccagagt
gttacagaagtgtacagggaggttggtggaagatacaattccatggggct
ccggaaacctccctgtacacttgagtgtatggggaggttactggtgtttt
ttgtttgcagtgaaagtcaaACCAGCATTGGAATTGACAGATCAACCAGG
AATAATTATGTTACAACAAACCAGCATCACTCTTGGGCCAAGTCTTTGCA
CTCAAAATTAGACAGCAAgaaaatcagtctttgcgctgaacgtcacacaa
tcacaactattttgtgggcactatggcaatgtataaagatatattacttc
aaaacaagggaatacgtaaagatataacgatcctcaagcgtgacatagga
attaaatattattttgagaagttctctcaaaacaaattcaaatcttattt
gattctttgaccataacgtgggaaccgtatatgtattttaattgtgagtg
tgcaaatgcacgtagagagtcttcaaaaatgctgctagacagaggacgat
acctcacaagaagttgtgagtgctcgtaactttttgtgaacaacgcctgc
cagtagttggaaaaagatatgtgaaaaaagctgtaaaggcaatagtgcaa
ctttgcacttcatgtccaactccgggaaatgtatgaaaacatgttgtgac
aagcgcaaagactgcCCCTTTATATATTGATGAAAATCACAAGGACCTGG
AGCTGAGCATCATTAGGAAGCAATGAGACCTATTCATCTATGTGGTAGTC
AACTCAGTATGATTTAAGGGAAGGGTGCTAAGGCCTGTTAGGCTGCATGG
GAGGTTTGCTAGCTTGGACTGTGAAGAAAAACTAGAATCAAAACACCTGA
CTTTTGAGGACTTGATGCAAAGTCTGAGCAACAAGCTTCAGTCTCAACCA
GGGAAGACCCCAAGAGCCATTGGGTACCATGTATTGGAAGTTTGGCTATT
GCATCAAACCCAAGCATCAAGCCCAGGTTGTCTCAGGATGTTCTATTTTC
CTTTTTGGAAGTACATTGCACACCTTGATTGCCTGTGCAGACAATGCCAA
AATTGAGCTAGGTCTATGGCCCACCCGAGGAAAGACCATCCAAGAAGCAG
AAGCCCGGACAGTATTCAGGACTTTACAGTATGTGGTGGGCCAGGCACTT
AGAGAATGAAGAAAAGTTTTGACTTCTCCTGAGAAACCATATATGGAGAA
AGACTACAAAGGGGTCAATGATTGTGTGTCATTACTCTAAGTGGGTTCAA
AACAGTTGTATATTCTTTTGGCAAGTCCCAGTGGAGTTTCATGCAGATTT
TTGGAACTGAGTGACATTGTGGGATCTCCATGGGTACAGGATGCCAACAA
GGATACTAATGCTAGCAAACTTGCATAGTCACACTCAAGAGGAGTAACCA
AAGGTACAAGAGAAGATCTTTGGGTTGATGTACAGTTGGTATTTCAAAGA
TGGCTTTGTATGCCTCATAATAAGGGACTCAAATGAAAACAGAAGGATGC
ATTGTGGGCACCATCTTTTATATTTGTCAACTTTGGGGACTTGAAGAGAG
GTGTTGTAAAATGGTTATTACTTCCAGTGGAGGATTACCTGCAAGCTGTA
TTGCTAGATCAGGACTAGTCCTGGTGACCAGAGGACTTTGCTAAGACTTG
GCAAGGCAACAGAGATGTTGGCCATTCATAACTTCAAATCACACAAGAAG
ATCTACCCTTACTGAGGAGTCCGGATGGTGGAAACCTGCAATGATTGCAC
ATTTGAATGTCGCTGGTCTTCAGGTTCACCTGCCTGCACATTAGTGCGAG
AGCCTCTCCTTACTTCACAAACCAGGGTCAGACAAGGATgagagagagag
gtcagagagagagagagagagagagagagagagaggagagagaggtagag
agagagagagagagagagagagagagagagagagagagagagagagagag
agagagagagagagagagagagagagagagagagagagagagagagagag
agagagagagagagagagagagagagagagagagagagagagagagagag
agagagagagagagagagagagagagaggagagagaggtcagagagagag
agagagagagagagagagagagagaggcagagagagagagagagagagag
agaggtcagagagagaggagagagagagagagagagagagaggtcgagag
agagagagagagagagagagagagagagagagagagagagagagagagag
agagagagagagagagagagagagagagagagagagagagagagagagag
agagagagagagagagagagagagagagagagagagagagagagagagag
agaggtagagagagagagagagagagagagagagagagagagagagagag
agagagagagagagagagagagagaggagagagagaggtcgagagagaga
gagagagaggtcagagagaggagagagagagagagagagagagagagaga
gagagagagagagagagagagtcagagagagagagtcagagagagagagt
cagagagagagagagagagagagagagagagagagagagagagagagaga
gagagaggtcagagagagagagagagagagagagagagagagagagagag
agagagagagagagagagagagagagagagagagagagagagagagagag
agagagagagagagagagagagagagagagagagagagagagagagagag
agagagagagagagagagagagagagagagagagagagagagagagagag
agagagagagagagagagagagagagagagagagagagagagagagagag
agagagagagagagagagagagagagagagagagagagagagagagagag
agagagagagagagagagagagagagagagagagagagagagagagagag
agagagagagagagagagagagagagagaggagagaggagagagagagag
agagagagagagagagagagagagagagatagagagagagagagagatag
atagagagagatagagatagagataaaaaaattataatattgagagagag
agagagagagagagagagagagagagagagagagagagagagagagagag
aggagagagagagagagagagagagagagagagagagaggagagagagag
agagagagagagagagagagagagagagagagagagagagagagagagag
agagagagagagagagagagagggagagagagagagagagagagagagag
agagagagagagagagagagagagagagagagagagagagagagagagag
agagagagagagagagagagagagagagagagagagagagagagagagag
agagagagagagagagagagagagaggcgagagagagagagagagagaga
gagagagagagagagagagagagagagagagagagagagagagagagaga
gagagagaggtcgagagagagagagagagagagagagagagagagagaga
gagagagagagagagagagagagagagagagagagagagagagagagaga
gagagagagagagagagagagagagagagagagagagagagagagagaga
gagagagagagagagagagagagagagagagagagagagagagagagaga
gagagagagagagagagagagagagagagagagagaggagagagagagag
agagagagagagagagagagagagagagagaggtcagagagagagagaga
gagagagagagagagagagagagagagagagacagagagagagacagaga
ggtcgagagagagagacagagaggtcgagagagagagagagagagagaga
gagagagagagagagagagagaggctgagagagagagagagagagagaga
gagagagagagagagagagagagagagagagagagagagagagagagaga
gagagagagagagagagagagagagagagagagagagagagagagagaga
gagagagagagagagagagagagagagagagagagagagagagagagaga
gagagagagagagagagagagagagagagagagagagagagagagagaga
gagagagagagagagagagagagagagagagagagagagagagagagaga
gagagagagagagagagagagagagagagagagagagagagtcagagaga
gagagagagagagagagagagagagagagagagagagagagagagagaga
gagagagagagagagagagagagagagagagagagagagagagagagaga
gagagagagagagagagagagagagagagagagagagagagagagagaga
gagagagagagagggtagcgagagagagaggccgagagagagagagagag
agagagagagagagagagagagagagagagagagagagagagagagagag
agagagaggagagagagagaggtcgagagagaggtcgagaggagagagag
agagagagaggtcgagaggtcgagaggtcgagaggtcgagaggtggagag
gtcgagagaatgagaggccgagagaatgagaggccgagagagagagaggc
cgagagagagagaggccgagagagagagagagagagagagagagaggtcg
agagagagagagagggagagagagagaggtcgagaggtcgagagagagag
agaggtcaagagagagagagagaggtcaagagagagagagagagGTCAag
tgagcgagagaggtcaattgagagagagaggtcgagagagagatagcaag
aggttgaggttgagagagCAAGGCGAGATGGCAAggcatcacggtgaagc
agccataaaggcaaatccagcgatactaaccatattggttagtgcatcat
acatcaggagatcttgcgtcccaagtgctgcaaatgttgcctgactaatc
gctttctgcctgctctgtcgacctcctacccTAGCAattcagccgtcaca
aagcattgtgtgcctccaattttacgtttctgatcatgtgtccatcatga
gcacggccccagagtacagtggatgtttgagacttacacaattcttaaac
aaaggcaagcaaatgctacgatagtcgattgttgcctgtgctgaatgaat
ttatttttcattattccttgattgctcaccttgtttctcgtggatgcttg
tctttattcaacagtggacataacaatccacagtttagaagagagagaac
gtggggggataatctttttaagtggggcaaacaagtgactggggcaggag
cacaaattccatcaaatagaaagtgggcagagctgggatgcaaaaaactc
TTCTGtcaactgtggacataacaatcaacagtttagaagaaagagagtgt
tgggtcacaatctttcaagcgggtcaaacaagtaactggggcgggagcat
aatttgggtcaaatagaaagtgggcagcgcttggatgcaaaaacacatat
gagacatgacatgacaggctggtggcaggaaaggttgttttgcctccatt
ggaattcacaatatgaattagttaagaatagtaacataacaatcaactaa
tgaaaatggcataaaatatacttctaagaaatttaatagatttatctcgt
taaagcaccttattcttgaacaaatcattccactatcatagcactgtttt
tacatcattttgcttctttctttcctcattggccgagctgtgcatgttta
gtgttgtaaagtttgaacaacaaagtaagtgagatgtgtgtgatatgaat
ctacaatcacacaagataatatgaataaagttgatagctaattataataa
aacaacactctgatcatgcaacataattttatttcaaacaatttaatagt
ctgttgaattcaattctaatttacaattagtttgggtattgattggtgtg
gatcatgttttaaaacaattttgcttctttctcccctcactggcaagctg
aagatgcattttagcgttgaacagtataaacagcaacgtaagtgagattt
gtctgacattattctacaatcaaccaaagtattatgaatgaagttgtgag
tatgacacataattgcacttcaaaccattaagtagtcaattataatttac
aattaagttgagtattggtaggtgacggatcactttttacatcattttgt
tttgtcttctagttgattatctgaagatgtattttggtgtttcacagttt
aaacaacaaagtaagtgagatttgtctgacattattctacaatcagccaa
gataatagaataatagacatggattttctagccaattaaaataaagccgc
caattctgagtatgaatcataattatatttcaagcaaataaatagggtga
tgtggtcaattatgatttacaaataagatgtttgttggtaggcaataagt
aatgttattcatggactaatagttgagtgttgattttcctcacaagtaaa
gtgcaaaggacactgatatataaatgttatcctcttgaacaaaggagagg
gtgaacagatcaagggaaaattaaaattggcaacaagaacccgctgcttt
acagggttttatgcacagttgttatggtaatagccacttgttgaccccca
ataaaaagacgacaccttctttcacattgacatcctgtcaagtcaaaggc
tgtactgcgttccagaaaaagatgtgtatacccttagtgggttcatgtat
tgtcagggaagcttaatcaggtcgtctataaatatatactaTCAttgatt
ttccttacaagtaaagtgcaacggacactgctctatacatggtatcctct
tgaacaaaggagagggggagcagataaagggaaagtaaaattggcaacaa
gaacccgctgctttacaggtttttatgcacagctgtatatgttaatggtc
acttgttgaaccccaataaaaagaagatatcttgcacattgacatcctgt
caaatcaaagactgtactgcattccacaacaacatatgtaaacccttagt
gggttcatgtactgccaggggagcttaataaggtggtctataaatatata
ctatcattactccttgtttgattttgcagaaaagagtatagaaaccttac
tgccaaagcttaatatgtactttaacaaggtaaaacgtcaatcattgtgc
ccacatcaagaacaatccagcttcaatgtgcttttgttgtctagaagggt
atacatgaccatatacacgtgacagggggtattttatgctgaaaacggca
aaaaaaaactaaaaaaacacaacaaagctgaaacaaccacaggaaactag
gcacaaatccacaccattagtgatgtcagtaaatctacacattcaaaatg
gccatagaatgtgttagaccaagaaaaatctttcatatcataatcccaaa
acagtgtttctaggtagtcactagtctagtcactagtagaaaataaatga
aaatcaccgtatctcaaaaatgaggagcttcctgggagattttgttgttg
aaattttatatttgacatgagaaagtatgtacctaaaggtttctaacatc
aaaacaacatttggaaaaaaattattttttgtgaaaatctcattaccccc
TATCTTTCGAGTTTCGTTATGAGGCTGTGTTGAAATGAATTGCCGCAGTT
CATGTCATATGAATTTTCTTGTTTTCTATAGGATTTTACTTTGTGGAATG
GACACAATTTCACGGCATCTGTCCTGACTTCTCTGATTGAAATTTATTCA
TCAGCTTGATGCTATTAAGTTGTTTTGTCTTTTATCTGTTAACTCCCGAT
CACCTCAAAAACAGGTTATTTCAACGACATCACAGAAATCATGAAATCTT
TCCCCAAAACATGCCAACTATTTCTCATATCCGCCACCCTCTCACCAGAT
TTGAACAAGTTGAAGCACGTTGTGTTGCATTCACCTGTGATCTTAAAGTT
TGAACAAGATGATGAGAGAGCTCACAGAGGAGTGCATGTTTGATGCAGTA
TTGTTTTGATCTGCCGACTAAAGACAAATTTTTGGAGTTGTTACAATTAT
AAAACAAATCAACATCTATCTTTGAGTCAACGTCCCAGAATTGCTGACTC
ACAAAATGGGCAGTCAGTCAATATAATAACTGTGATGATTTCTGAGTTTC
AAAAATACAATCAACGTTTGGCAAGAAACACCCTAAATGATGCATCAAAT
GATTGATTATTAATTATTATCAACAACATAAAATACACCAACTTCTGTTG
TGGATAAAAATAAACAATAGTTGCAAGTTGCATGATAATAGTCTACAGAG
ATATGTGTCAACACAATACTAAATTTTCCCACATTCGACCCATTTTTTTT
CATCCTCACATAATCAAAATTATCATACAGTATCGACAAAAGGCGCCGTA
TCTCCACAAGTTGCTGTACGACATGCAACCCCTCGGGTATATCTTAcccc
ctctcctcctcctccccctcatgactctctccactacctcctGTCCAAAT
CCTCACCTGACCACAAATCATAGTAACCAACTTCTCTCCTCTCCCTCCCC
TCCCTAGTATTCATCGTAAACAAATTCATTCGACTCGCGGAAAAATCCGC
CTGAGCATCCTCCCATGCCTCCTCATACTTGTCGTGAAATTTAATCCATC
GGATCAACTTGAAAAATGCCTCTTGTTATGCATGTACGTGGGAATAGGTA
GGGGGTGCATCATACCTCTTGCTTCTTTTTCCTCCTCTGGAGGCATTCCT
CCCATAAAAGGCAAATGATTTCCCGTATTGCTCATGTGAGGAGGTGGAGG
AGGAGAGATCCGCCTTCAATTCAATCCCCAATTCATACAAAAAATGATCC
AAGAGGGTCCATTCCTCTGGACCCTTTTTCCTACTCTTGCTCCCAAACCA
ATTCGTCCCCTCATCATTGTTGTCGTACTGCATTGTCCCCAATTCCTCCT
CTGAAACACCTTCATACTCCAATCCCGCCATGGTCAACAACCGTCTCAAC
TCTCTCTCGGTGTGTTGTTTCAATGTCCTTCCCGCAAGACTGGCCTTGCT
GTTCCCCTCCTCGTTCTTGTCACGGTGGTGGCGGTGGCCATGAGCGCAAG
GACGAACATGATCCCAACATTCTCGAGGAAATTCAAGTATGATGGAACAC
ATCGTCCATTCACTTCCTCCTCCGCCGTTTCCCACATCTTGGTTTGACTT
GTAAATTTTTGCCATGAGTGGTGGGACCGGGGAGGAGGAATTCAATGGCG
TATTGTTCGTACAGTTTGGGAAGTGGTGGTGCTGCGGTGGTAGAAGTGGT
GGAAGTGCCACAACATTGATGGATCCATTCATCACACGTGTCAATGAGTC
CATTGAGAGTTTGTACGGCTTGAAGATTGACTTGTTTGGAGGTGGGGGAG
GTGCGTTTTTTGGTGGTGCCGTTATGGGTGGTGTCAGTATCATTGTTGTG
AGACATGGCATCAGGTTGACAGGTGAGGAGGAAGGGTTGACTGAGTTTCa
ggagggaggatttagaggagaaggagaaggaggaggaggggaggagaagT
GATGGGGTTGGATTTTCTGGATGTTGACGGTGCAAGGTCTTGTGATGGAT
GCTCTGGTTGTGGTCTGTAGACACAGTTTGGTTGCAaatgcattggaatg
gcaaaaggaattggtggggattgggcatggaatgaatggCGGTGACACTC
TTTGGCAGGATGGCATGCAACGTTTGCCAGCGACAACATGGTCGGATGTC
TGGTCGAGTGAGCAGCACGGAGCACCGAAGTGGGATCCCAACAACTTGGA
AGTGCCATTAAGATGCTGTGATGGCAATAATGAAAGGCAGACCGAGGAGA
GCAGTTGAGTGATCATGACTGCGTGTTTCATTAAAACAGTGTCGGATACA
GAGAAATGGATGGACTAGGAATGGTACAGTCATTTGGGACCCACCCACAA
GAACACGCTACGAAATGGAATCATGGCAGCAATAATATTACATGACGTTA
CATTGTCCCTTCGTTATGGAGGATGCCAAGTCACACAATAACCTGTGGTG
ATGCCAGTTTGCTACCTCTTGTAGCCCATGGAAAGAAGGAGAAAGAAGCT
TAGagttgtcagtcagggtagtcaccaggtcgtaattgacaactttggtg
gtcgtcacatggtcgtaactgacgactttggtggttgtaacttggtcata
agtgacaactttggtggttgtaacttggtccgactttggttgttgtaaca
tggtcgtcagttaggtttcgggtggttgtaacatggtcgtcagttaggac
tccagtggttgtaacatggtcgtcagttacgactctggtggttgtaactt
gatcgtaacttacaacattttgacaactcactggtcgtcacgtggtcttg
agagggttactaaacagctctgacgtcccagaacgccacatctccctggc
gtcccagtttcgatttacataagcctttcctcaaaaatcgaatgtgggac
cccacgacatggaccagaaaatgactccactccgactgttccatgtcacg
ggatcccaggttctgccaacatcagcacttttaagatctctaaaggtaat
gaggtattattctacctctgtaaatacctaaggtatggcatgcacctcag
ggaaataagtatctcataaataagccaagagaaaacataacgagaaaaga
tacttttaaggtcaacaaaatcggcaagactggcgggagattcaaaaaat
aaaaatttgaatactttattggtattaccactcatacagtatgaaatata
agctaactcccttgtgagtgctgatattccgaatcttccaggccgagagg
ggaggcaggatctgcatttttagggcgaaactcaataggagaggggcatg
aaaaaaggcactgggatcccaggtggacgtggccttctgggacatcagag
ctgtttagtaaccctctgagtcgtcactttcattgtccgagtcgtcacaa
tgtcgtcagtttcagtcgcgcaagtcgccagagtttttgagtcgtcactt
cgccaaaattttttcgcaaaaatgtccgattttttttcaagttgggtgtc
ttgcAGTCAGACTTCGTTCACATAAATATGTGTGGAAAGTAATATAATAT
GTAAAGGTACCATGTGAAAGATGGCATCTCGAACCTTTTAATTCTTTTAA
TGCTTATTTTAGATCTATTTCGgttggtgactcaactaggtaaattaacc
cgattcaggttaatctaccctattagttaagccatgttttcaacttgtaa
accaagttctcttacaagaaccaataatgattcgtgtagagcactatttc
aagaagcctttccagaattgtggcggtagaatgaccgaagggtgaagagc
aattgcattgcccaaatccacccttcagtctgttggcatgaaaattgctc
actttttttcatcaccaatatcgttggtaccctctccgtaccatttctac
gtattcctgtagtgaaaaaaacatcacatcaacatcatcgccacctcccc
atgcctcaacgcaagaagatccttggtgccaatgcagtttgctcagtcct
tctgagctacctccgtccatctgccaagattggcgagttgtttccaaaca
ggattgctgcgcagcgtatggatgatttggttgctgtccaaacagacaac
gtgacacgttctggaaacacttttctggctgtcttttttttatcagaatc
aatccctggtgtcgagtttcacgctttgaaacgctacgtgaaagtcgtgt
aggaaggcccTCGAGAACACTTCTGGAACGTCAAAACCCACCAAACTTGC
CCACTCATGCCATCGTGAATTCTCGTCCTGGCAAAAACCCGGAAGGTGAC
ACTATCGAAGATTACACTTTCACTCATAAGGGTGATCTTTGTgaagacat
cacacaagttcgttcgcaaggtctcgaagtcgacgatgacaacgagcctg
caccagagaatgtacttaccacaaacctctctgtcgatccaacaactggc
ctcttccaaggccagcgctttcattggaatggagcttgtcaacgaaagct
tctgacaaacccaaaactccctgccactttcaacaactggTCTCCAACAT
ACAAGACCATGTATGAGATGTGGTGCATGTTCTTCCCACTCTCCTGGCTT
GTTGACGTGTGTCTTGAAAACACGTCCAAATCTCTTGTGGATGCAGGTCA
TACTCCCACAAACCTTGGTGAGTTGACTAGGCTTTTAGGCCTCTGGTTTC
TCATGGCCAGTGTTGTTGGATTTTCACGTTGAGATTTCTTCTCGAGCAGC
GAATACCACGAGACCAATGCACCATGCCCATACCGCCTTTCAAAGTTCAT
GACTTTGAGGAGGTTCGAGCTAATTTTGGAGCATCTTCAGCTTTCCTTCC
CTAATCCTCCGACCTACCGTGATAAGTTCTGGGAGGTTCGTGATATGATT
CAAGAGTGGAGGAATAATATGTCTGCTTTCTTTCATCCATCTTGGATTAT
TTGCTTGGATGAATCTATGTCTATCTGGACTTCTAGATGGACATGTCCTG
GTTGGGTATTCTATCCAAGGAAGCcgcatcctttcggtaatgaataccac
accatctgctgtggtgagacaggaatcctcttcgacttcgagttggttga
agggaaggaccgctcgcgtgagctcggagatcatgagtttcagtctgaag
gtaagactggcggattgttgcttcgtttgacgaagtcgatacacaacagt
gctcgttatgttgtgcttgattcggggttctgtgtcttgtctgccctgaT
TGCCTTGCAAAAGATGGGTGTCTTTGCCAGCGCTTTGATTAAGAAGCGTT
GTTTCTGGCCAAAGTACATTGCCGGAGATCAATTGACAATCATCTAGCAG
GCAACAATGTGGGTGACGTCACTTCGGTGGAAGTTTACTTGGATGACACA
ATTTACAATGTTTGGGCAATGAAAGAGCCCAATTATACAATGAAAATTAT
GGGTACAGCAAGTGGATTATTTGTGACAGATGACAAGGCTCATTCGAGGA
AGTGGACAGAGTATGGAATCACCAAGACTGCATTCTTCCACTACCGACGT
TGTAGATGACCACAACAATCTAAAGAGACATGGGTAACAACTCGCTGGGC
ATTgagagttttgcagtttcttttggcagccacggaggcaaacatgtacc
tctgtatgaggtaattatgtgggatggaaatgaaaaaatgactctcttgg
agtttaggaggaatttggcatgggatctcattaacaatcctgacattgta
gttaaggaggagcccatgagaaggagcaagaggcaccgagatgaggagtc
aaatcatgttatgttgacggcacctcggcatgcaaaattttgggacggcg
tgaaatggaaccttaccagcaaaaaggcataccaacaatacacatgctcc
gttcctcgttgcacctccaaaattcgcacctacttttcttgtaacccctc
caagtgggtgtgtgcttgtcattggcgagcgcactttgctgatatgttaa
ctgaacgtgtttaggcgagggtagtttcacctctttttgaaatggcctac
ttgtgattgatatcccataattttactaggtgaacgacttaacaaccata
gggtcatagtgacatttttgaatagagctcaaaaagatctaaaacaatga
ctaactacgttttgatctaggaaggcaacttcatgttcagacaaaggctc
aaagacagggtagaatacccttttggtccatgtcacggaccgATGTATGA
GGCAAAACCGAATTCATTACAGCATGTCAAGCACCCCACAGCCGGATCCG
TCAACAGATTACTACTCCGTAGCCCTCATCGGATCCTCCGGCGGAGGCAC
CGCAACACTAGGGCATACCAACCCCATCGAATTGTTGACTACGATCCATA
ATGAATTGATGCGCATCCGCGATGTCGACGACGAATCTAGGACAGCTGTA
AAGCCGAAACCGCACAGGAGGAGAGTGTGCCTCGGTCTGTCGCATGCTAT
TTTTGTTTCCCTTTGTGATGGTGGTGGATTCGATTCGATCGGGGAGGAGG
GATGGAATCCGAATGATGATGACATTGATAGAAGATGTGATGTAAAGAAA
GATAGAGGACCCCAAGCCGTCCTCTTCACTGTTGGGTTTTCATCCAACGA
ACCGGCGCAGTGTGTTGACATGGATGAACAATTTCGAGTGCATCTGATGA
AAAGAGGTCCACTGTCAAAAATCAATGCCTTGGTTCAAAAGTTAGACAAT
GCTCTCGCATCCAGGATTCAATGTCAGCATAGTATGCCCATGGAGCGTTC
ATCACAGAATTATTCCATTCGCGCCATTATTTCATTAAGCTCCAAACCAT
CTCTTCACCACTCTTTCCTATCCGCTGCCTCTCAAAATGTACTTCCGGTA
GCAGGCTCCGGAGGGACAAGTTTAGGCATACTAGCCTCACGATATGATTT
GAAAATTGTTGGCAATTCCGGAGGAAGCGTGGCATCCACGACGTTGACCA
AGGCGAGAGGATGGGCACGGGGATTGGCGGTCGAGTGGGGGATGGAATAC
GATGTCAATTACGATTCTAGTGTGTATTCTTCGAAGGAAGATTGTGAGAA
TGGCGTAGAGAGGAATGATGGCGTGAATGCGCTGCCATCGTTGAAATCCA
TACTTGAGGCTGCCTTACCTTCGTTTCTGTGTGTTAGTGTGGCTCTTCGT
TTGTTGTCACTTTGGTTTGTTGGGGATGCAAGCGAGGAGGAAGGTTCTTG
TTCCAATGTGTTAATGCAGAGTCAGCAATCTATAAGAACGCTCGAGTATG
CGTTGAGACATTTTGCATTGGGAACAGCATGTTGTGTACTCTCTGCGATG
AGTCGGTGCAAAAACGACAGCGCAACACAATCAAGTGGAGATCAAAGCAC
TCTACTCCTTGCAGCAGTTGTCGCTGGCGTCATTACATCTGCTTCCGCTT
CCGTGTCTGCCCATGCCACTGTTTGTGGAGGAGGGAGTGCACTCGCAGGT
CTTGTAGCCGGAGCATGTATACCACCAATTATGTCGAGAATATCAGATTT
TTGCATCCGATACCATGTTACGGCTACAATGACCAATATTCTTTTGGGTG
GCGGGGTTGGCATCGTTGTAGGAATATTTATGCATTTGTCTGGCGCGGCT
TACGCATTGGGAATAGCAACTGGTGTTATCAGATGCCTTATGCGTTGGAA
GAGAGTAGCTGTGTCAAATGGCAAAGGCATTCAGTCACCAATACACACTA
TTCTCAGTGCATTGAGTTATCTGCAAGAATATTCGTCGAATATTGCAAAA
CTCCCTAGAATAGGATTCTTCTATTGCTCGTCCTTCCTCCTACCAACCAG
GGTATCTACAGAATTCTTGCCCGTGCCCATTGGAATGGGTTTCCTATACG
GTGTCCTATTTGTATATGGTTCAAAAATTGGATTTTACCACTCCATCTTC
TTACCACTCATTCTTCTTGAAATGGATTGCAGCAATGATGCAAGTCTTTT
TGGTGCAATAGACGAATGCGCATTGGTCATGGTTTGTGCTGGAATATGTG
CAGGAAATTTGATTGTCCCTCCTTGTAGTAAAGAGGGCAGAGGTGGAGCA
GGCCATAATTCTTTGTCGTGGAAGGCATTAAAAACAAACATTTTGTGCGG
GGACTTCATAGAGGCTGCATATCCCTACATGGAAAAGTCCAAATTGATTA
ATATATCTTCTTATATTGCTGCTGGATTGTCGTGTGAAATTTTGATGCAA
CGACGAGTTCTTGGGAGTGCTTACCTTCCTTTACCACTTGTGATATGGTT
GTCAAATGATAGATTAGGCATCTGCGCTGCAAGTGGGATTGCGTTTGGTG
TCTGTTTTATGTCAACAGTTATTTCAAATATGTATATGTGGTAGTTTCAT
GACAAGATACGTTTTGTATTTGCCATTTTGAGATGAAATAGTTTGATATG
TGTTCTATGGCCGATATTGGAACTTTTGTTGAAGCATGCAATCACTCATA
CCATATGTTGCTTCCAGTGAAAGGTTTGGGTACACAATACTATGAATATT
GACTCAAGGCCGTAAAATAAGTGAAAATCAAAGTTTAAGATCGACCCTGA
ACCCTTTCTTGGGGCTGGCGGCAGCTGCAAGAATTGATAGTAGAGATGTT
TGGTAGCCACCAGTACTTAGAAAGATATTAACAGATATAATACAGAATGG
TACGAGTGGCAGGAGCATTAACACTAGTGTAGAGATAGATATTGGGGGTT
TGCTAAATAATAGCTGGATCACAACTGGTGCAACTGAGAAGGACCAAATT
CAGCCAGATCAGATGGGGTTAACCTTATTGAGCACCAATATTAGAATACA
TTTTTCAATGTGGATTGACTCATGGGGCTGACAATTGTTGCCATGCACAA
ACTAGTGGATGGATGCAAACTTTGGAATATAATATAACTAATACATGCAT
TCAAAGAATGCGTCTGGATGCATAGGTTATGTCCATCTGACAAGGAAACC
AGCAGGAGGAGTTAATGTGTAATGACTGGCTATGTTATACCAATAATTGA
CTTAACATGTCAGATAAATTATTTCAATGTGAGATCTTTTGGCAAGTTTG
TGTTGTATGATTTTCATGTCAGATATTCGTTAGGAAACTGATTATATTTA
TTAGTGAATCAGAATATTTCTGGGCTCCATGCACCCTGATACTAATTTAA
CAAAAATAAATGAAAAGAGCTTCAGTAGCTTCACAAAATGTCATCATCAT
TGTTGTCATTGTCATCATGATTGTAGAATCACCATGCAACCCAAATCTGA
TGGCATGCTCTAAGAGCGACTTAACCAAGATGATTTCATTAGCATCTTAA
CTTGTGAGTTGTACAAATGATATGTTTTGTACACTTGACATGTCCACTAC
ATTTACTTTCATTCATTAAGCAGTCAAAAGGGATTGCTTGATCTTTTTAT
TCACACACATTGAGATTTATTTTGAATCAGCTGGAGGTCTGTCACCTAAC
TTCATTCACAATGAATGTATGGATGTCTCCAAGGATTGAGAGAGGTCAAT
TAGAGCCCGATCAGTTCATGGTGCACAAACTCCATCTTTGACAGAATCAT
CCTCAGTATTAGCATACAAGCCTTGTATGACAAAAATTATAAATTATTTC
ATTCTGTAAAACTGTCTCCACAAAGAATGACTCTTCCATGACAATTATTA
TGTTCATGGGTGTGTTGACAGACATGATCAAATTAAATAGAGAGTTGTAT
TTTTTATCATCTTGCATACCATTTTCAAATTGATAAAGCTGCAACATTCT
GCAAATTGGCTAAGGCTCATTGTACACTTTAAATACTTTCACCTATGCAT
CAAACACAAGAGAGGCCACAATAGGCTTCCATTCTCATCTCAGTCTAGAC
CATCATTTTTCTCATATGGAGGCCAAGTCTGCTCTCCACTTGTCACATGT
CTTTTATTGGGATGTTCACCATTCCTATATAAAACTAGAACATTTAATGA
GGAATCAATCAAAAACAGCATAGCACAGCCCTTGGTGGAGTGTTTTTATT
ATTCTCAAGAACGAAATGTCTCGTAAAATATCAATAAAACTTGATCACTT
TTGTTATATTTGAATCAATATTCAGATGATGCTGCAATCACAGAGACAGG
AGATTCACTATCAAGTATCCCACATTACTTGATTTTACATCCCACAATGC
AATAGAAACCATTTGTGATATTGCAAGCTATATGCTCAAGTCTAGAATGT
AGAGTTTATTTAAGTGATACATTTGAACTAGTACAAAACTTGTATTAAGT
TAATCCATCATGAACTGAGTTCTTATATTTTTGTGTTGTCTTGGAAGTTC
ATACAACTTAGTTGCACTTCTTTCCGAGCAAGACTTGATTCTTTGAATAC
ATGTAAAGGTATGATGTGTTTGCACCAGAATCATGTCTGAATACAAAATT
TACATGTTAACATTGCTAACTGTGTGTGATAGAAAAATATCCTTTTACAA
CAAAAACATTCAAGGTCATAGAACTGGTCATAAGTAGATATACCTGTCAT
GAGCATGTGTAAGCTATCgatgttatgttcatcaaactgaggttatcaag
agtatgcccaagatctgaaagcatcacgtccaatcaaatttgtttttgta
tcttttctctttgtagtcattgttacagtcttgttttggtatgacATTTA
CCAaattatttaatgaaaatagctaagagtacaaaattgaaaacaaagtt
tttgaagtataactgtgagagaccgttcatttcttgcaactctcagctga
gcttacttcatgtacagttgaatgttgccagtttcttgattaaattgtgg
agggtcgccaatattctcaaaagcagtcgtgcacatatgttgcatctgtg
aaaaaaataactttgtcattttaaccctccaccagagtttccccttaaag
taccttaacttatgcaagattctgcataagttatatttacaacttatgca
gaatcttgaatatgttaagacatttagagcgttaaactgtgctatctaga
aacatatcttttcggtaatggggttccacacttgtgatttgaaaggcaag
ggaatggacaggcacaatataccgacaccaccgaaaaatcttgggaaagg
gagggaatgttctgcagcaagaacaaagccaatatgcataggaatcatga
tggatgattggttgttgtcagatggctgtccgatggtacatacattcttg
atcgaagacaagatggctgtgctagacaacaagatggctgcactagatgg
atgattggaatgatcgtaggtgtttggtggtctttagggccaattttttg
caaggaattcagctgatgcatcagaacaaactgaaagtgaccagaacatg
acaaaacggggtcaatttagttaccttaagcaggattatgcataaattta
ttaacttatgttgaaacctgcataagttggtgttggagggttaaaggttg
acagttgttaatctatcaaactgttatgaattggtcagaacctttcaccg
atcagtaatcattttatttacccgaccttatatttgattgatcaatcact
ttgtcattttaaaggttggcagttgctgtcaaacattaataattggtcag
tacctatgacacatttttatatcatttttgaaattttgacacatgtcatg
ctgaccttccaggaattataatttcctctcaacttcaaggccacattgac
atgactggctatcataagcccttggatttctacgattagcagcaagaaat
ttttgcggttctgaatcaggaacattttcacatcttttttaagtctcagt
ttagttgtgcttcttctttttcaagctaactaatagatttataaaccaat
ccctcaccTCCtcaggcatggtacatgcctcttcccaatatttattgttg
tcggcatttgtcctatgtccttcatcataggtcgtatgtcggacattgta
catacgttatctagattcctcaagtggtggcagtcgtgttggaactgtac
cctttttcatctttacttgaaattatactggtagattgcataaaacaaag
aacagaggtgatatcttgaaacagataatgcaattaccttTGTGCACTTT
GGGATCCAATCTTGCAAGCCAAAGCTACTGGTTTTATAAAAGAGACATAA
TTTTGTTCCTGTTCTCTTTCAACATATGAACACATTATGCTGCatttggg
cacacgaactccatctcacttctcatgtaaaatctcattcttttgatgcc
tctataagaattttattttaatgttcttcatattgctctcctccaattaa
ataagacaattgaattgaacatgagatgattttctttcatacacatacat
ggtcaacacaagcattaactatttccccatgcctgttgggccacacaaag
cagccgactAGtcaggcatggtatatgtctctttccaacatttattgttg
tcaccgttcatcacgtgtcgtacattgtatgttgtattattgtcttatct
agattactaatgttgtggccgtcctcttggaatggcatcatttttaagtt
ttacctgaaatcaaattgggagttcgcataaaaactaggacagaggtaat
atctatatattacaatacaattacctagcaagggttcattaatgctttgt
tattaagaagtacctagtcacaactcatttttctctttaagtaccgtacc
tacatttggctaatcacgattctattttctcttaaagtacaatacttaca
tacatttgcaacgatatcaatattgtgctcttctacttgccacggagcac
atacataagtcaattgaattgaacatgggatgattttctttcatacacat
acatggtcaacacaagacttgactattaccccatgtcttttgggcagcac
acagtgaccAGCTAGTCATGAGCCAACAATGTCTTCGCACTGAGTAGGTG
CAATTCAACTTGACCTAATTCACTGGAGATGGATTTGCTGGTAAAGCCAC
CTGTACGAGCAATATAATCGTCATTGTACTTCTTGTTGTGCAAGACGTGG
GCATCAATGTACTGCACTTTGTGGAAACATCCCATTTTTGGTGTGCAGTC
AATGTTGTTTGTCTTCATACAATTGACATTAACCATGGTGCCCTTTCATG
GTCTGTGGGGTGAGCGTTGTTAGTTTCAGTGTTGCTAGCAGCATCAATAC
CAAGATTGTAAGGATTGTCAGAGTTAAAGATATCACACTATTGTAAAGCA
TTATTACATTCACTGGAAGATGCCAAATGAATCTCAGAATTGATTCTTCC
TTGACCATGCATATGTAACAACAGATGTACATTTCATGTGGTAACCTTTT
TATGAGAATTTATCAACTTTAGACAACCTATGAGATTGTTTGCATGCTTA
TTATATTGTGTGAATTTTGCAATTCCTAATGTAGTGAAAGTGCCTTGGCC
CATTTACCCGCATGGCTCTCATAAATTAAAAAGCGATTTACAGTCGTATG
TTGAGTACACAATGCTGCTTGTTATGAGATTTTGTCATAATTTCATTGAT
GATTTTGCTTTTGTGCCCATTGTTTCATTCTTCTCCTGACTTCACAGTTG
GTTATTTTACGTACATAGAACCAACATTTTTGTATAAAAAATATCTCGAA
AATAATGACATGAAACACTACCACAGTGGGTTTgatgttctgttgagttg
cagttgagctcttcagagtgtccccaatgatttgcaTATTTGGGTGCTAC
CTAGATGTCTTTGGAACCGTTCTGATGGTGCTGTGTTGTGACATAGACTG
GAGTCTTGTGTGCAAAATTGCTACCAGATAACAAAAATTGATTGTTGCCA
GACTTCACTTCAACCATAAATACCAAGATTCATAACTTTGATATTAATAA
TACAGATTTAGCAAATATCAGCACTTGAAAATGAATCAAGGAATTATGGG
ATGAATAAATTGTTTTGACAGACACTGGTTGAATGAATATTGTTTTGACA
GACACTGGTTGGAAATTGAAATGCTTTTCTCAAGGCAGCATACCACGAAA
CTCATGAAGAAGTGGTGGTCAATTTTTGGACAGCTTGTGTGACTGCCCAA
CAAGACTCTCCTCCACTTAGATTGCCCAAAAACAATTTCCTCCATTGATT
GAGAATATTCGTGGATAAAATCATCAAATATATGCATGAGTGTGCCTTCA
CATCTTAATTTTAAAAAATGAGCGAGAAAACAAGAACAATGTGCTGGAAA
CATCCGAAATCTAAATGAATACATGCTGTGTTTGGCGATATGGTAGACCC
CTGCTTCCCAGGCCTCAATCAATTTTCAAGTTATTCGTGTGAGACGGTCC
GTAAAGCATGCAAAATGCTGCCATGTGTTTGTGATGATTGTGGCATTGTC
ATCATCCCGTATGACTTTTTCTTAGAAGTAAATGCTGCATAAAAGTAAGT
CAAGATGAAGAAAGTGCTTGCGCTACTCTTCACATATTTATGTGAATGAC
ACGCCTACCTAACATTTTTCGAATGATCAAACGAAGTCAACGAGAATGAC
GACATCTGGCCTCTTAAACAGCTGAGTTCTGGCAAACTATGATTACTTTG
ATCGAGCGACATGAACGTCAGACCGCCCTGCTCGGATGGCATGGGAGCAA
TATGATGTGGCGGACTCTGCGGTTGAATGGAAAGATTTCGTTTTGCCTCC
GTTTGCGTGATCTGAAGGTTATGGAACGCGAAATCTCGGGCAAGCATCAA
TGTTGTATCAGTCGCAGAGCGATTGGCAGAGAGGTAGGATTCAAATAAGA
TCAGCATTGAATCAACCAGATGGTTTTCCTCACGTGTGCGGTTTGTACGG
AGAAGGACAAGGCGGAGAGACATGATATTGTGGAGTTGGGACGAGAGGGG
TGATGTGTCATTTGATGGCATGTTCTCGCCGAGGAAGGAAATGAGGGCTC
TTATTTTGTCTTTGGGCTCATCAGATAATTGAGAAATATTTGAAGTTTGT
GATTTGGGTGGTACACCAGAGGATGTTCCTTTGCTTTGATGACTGTCAAT
CGGGGACACTCCAACGTTagtagcagcagcagcagcagctgaagcGGTTG
TAGGCCCCCCTACTGCATTCCCATCACCCATGTCCACTATCAACTTGTAT
CGAGGAGAAGGATTCATAGCCTGAACGTCTTTCATAATCTTCTCCACCAA
TAAATCATCCCTTTCTCTGTCACATCTTGAGTACAACACCAAAACAATTC
TACCAACATTAGAACTCCGAAGGGGCACTGCCACCGCTGTCTGTATTCCA
AATTGTATGGCGCCGCCGCGTCTTTCAAATAAAGAAGGAGAAGCATTGGA
AACATATTGCTCCCATTCTGGTAGACCCGATCGAAATACTCGACCCGGCA
TGCCGCAGCCATTGGAAAAACTAAACTTTTCAGAGTAGTGACCAAACAGC
GATAATGACTCTATTTCTTCTGATGTCATAGCGACGGGAAGAAGAGTTGA
TTGGAATGATTTGCTATGCACTAGATCTCCGTTGTTTGCAGGTATCATTT
GTCTGCTGGAGGATGCACTTCCTGCAAAGTACAATCTACAATTTGGCGGA
ACATTGACCCCACTTCCTAATGTGGAGAGAGATGGTTCAATCATGCTGCA
CGTTGCACTCTGCAATGATGACGGACACCAAATGTCGACATGTTCAAAGG
GCAAATTAGACCTTTCAATGTACGATATGATCCATGCCAAAAAGGGGGCG
GCAAATCGAAAGTTTGGTTCTGAGGAAGACGAGTGTAGGTGAGCTGACAG
ACGACGGTCGTGAGAGATCTCTCCTTTCAATGAAGTGCTATAGTCTTCGT
CGGAAGTAACAGACGTCCCACTGGATGCGGCGTTCGTGTGGTTTTGCTCT
GATCCATTGACAAAGGAGGAATACACACGTTTCATCTCGGCACCACCAAC
AAGAGCTCCTCCTTCCCCAGTATCAGTCGCCAGAGAAGATATAAATGAAT
CGAAATCCACATCAACATCATCCTCCAAGCCATCAATGAATACACCCTCC
TCTCGTTTCGAATCAACGCTCCAGGCTTTTCCCATTAGTATGCGTCTCTT
CACTATTCTGTCCATCTCCTGTTTCTCTGCCAAGCGTTTTTCTAAGCAAT
CTACACTCTCAATCCATTTTTTCGGGTCAAAAGGTATAGTGGAAATAGTC
AGACGATCTGCAAGGTGGTCTCTCCATAAGCGAGACATGTGAAATTTGAT
TTCTCGTTGTTCTTGGTTTGGTAAGGAGCAGATGAATTCTTGTTCCAGTC
TACTCAATTCCACAGCGTCCTGCTTGAAGAGATATCCACTGGCGTAGCTG
TAATGCTGCATGCTTAAATTGGCATGTTTCATCTTTTTGGTCAATCTGCT
CTGTTTGCTTTTCAGAATATCGCTAAGGAAATCCAATAGTTTGTAATCAT
TTCTTAGAGGAAGTGAGCCTGCCAGGAAATGAGATACTAGAGCATCTCGA
AATGATATTTCGGCCGGGGCCCAACGTCCCGTCCTTGGCGTGTGTAAGTC
GTAGCCTTGGTTGGAATTCGACTCGGTTGGAAGCGGACGTTTTCCAATGC
CGCCATGTCCACCTCCATTGCCGCTGCTAACTGCAATGGTTATAGTGTCC
AGCGGCAAGGGCAACATTTCCAACTTGGCAGCTTCCAATCTGCAATTCAG
GCATGTTTGAATTCGCGCAACACCGCTCCCTTCGTCCATTGAACTTTCTT
GTGATGAAATCAGGCAGCTCCTCTGGACCGAAACGAGATCAAGACATCTT
GCATGGTAGGAACAGCGATTCGGACAAGAGAAGAAAACATCGGCCCCAGC
ATAGGAACAGTGAACGCATGACTTCTGTTCATGTGCTTGTTGAGGTCTCG
ATGTGCTCTGTCAGAAGATTCGTTAACGAATTCCAACAGAAAAATCGATA
TGAGTGTTTGCAAAATCTTCAGATCACAAGTTAAAAGTTACGACAAACAC
AACACCGTCAGAAGAGAAACACACGGCAAAATAGACTATTCCTCAGAGTA
GATCGATTTCCGCCGAACAAGCCACTTATCAACAACGAACGCAGCCGAAC
ATTTTCAACTCACGACAATACTTGAACTCGAAGCCGACCCCGCAGACTCG
TTTCCTAAAAGAGTCGCGTCAGCAGCAGCCATCATCATATAGTCAACTCC
GTCGTTTCTGTGAACAAAATCGGCCGCACCGGCAGTGGAATCCATCAAGT
ACGAGGTTGGTGCCTCTAAATGTTGTTCGTTGTCACTTCCTATCATTACG
TAATATAGATGGATTGTTAACGCTGATTCCAAAATCATGAATTCGTCACT
TCCGCTTTGCTTCCGTTCGTCCCCGTCCACGGCGGGTTATCGATGAAGTA
CATAGAAAACTGTTTTACTAATGAACGGTAGGTACAATAGGGTACAGTAT
TATGTATTATCTAATATTATGCACGTGTACTTTGATTTCTACGTATGGTA
TAGTACCATACCGACAATCGTCAGCATTCAGCAGAATTCGCAGGCACGAG
AAACGAGAACAAACAAGACTTGAAAATAAATACTTTAACATTTACTGGTA
AATTGACAATAATTATTTAGTAATCACCTGCATGAAACTATCCGAAGCTA
CACGTCATTATCGCGTCATTCCTACTGTCCGAACAACTTGCTTCTACTTT
TTTACAATACGTCTACTTGATCTTACTGATCTAATAGGTACCTACCTCTA
ACTACTTACATTATTTATCTACTACTGCATTTGAGATAAATCCATTTTTT
TGGAAAAAGTATGATATTgaattgactctgaaccattacctgtcagatat
cactgagactaggccaagattgcaaaaccctttgggtctatcagagctta
agtccagctgaacaggccctcagcgtgtggctcagacagctgcaattgag
atgcaattaaaagcCTTGCCATGGGGGCCAACTTTCATCTTGATGCACAT
CCAAAGCATTGGCGATCATACGTACCACTGCTCAGTGATTGTTGCACTGT
TTGCTGAGTCATGAGCCTTGGATGTGTATTTTTATTTGTGTACATGCTGT
TCATAATACAAATGTCATCAAGAATCTGATTTCACACTCTCAGCTTGCAG
TTTCTGTTACATGGTGAGGAAGCACAGTCACTCACTCAGGGCTATTTGTT
GTGCACTTTGAATGTATTTTGAAGTTATATCCATGTAATGTGGTGATCAA
TTCAACTGGTGCTAATAAATACAACATGTCATAATTATTTTGCCCCCTCC
ACCATCTGTCAGCGCTGTAAATTCCATTAATCCTTCATCATGATCCATAA
AAACATCCTATTGTGTATCACCCTCTACTTCTTCCTCTGTCACCCCATTT
TGCATTGCATACTCATcctcattgtcactcacagttttggaagctgttgg
agatttacaagtcatcccccactccacacaagttttggatccagtcaact
ctggtgaccatctgcaatcagcatggggatttgccctctggcatctccca
aaatagttcaagtccattaaggtattgcagtattttgaccagaatggcac
cagtgattccaccactctcagcaagacaggcatttttgccaatttttagg
ggtttgtttaaggattggttgataGActaggttgcaaattacccagtaat
tccccagtaatttaggatgactgggtaatattgccttttttgaaggaagg
cgattcttgtcatagtgaaattactttctaactaaaatcaatttaggttt
ggggttaggtaatcaatgagactccacctgtgaaattactggggaatata
cagatattcttggggaataaccatgcttactgtgacagtaatattttgag
ggtttaggtgacagtaacaaaaacagtaatttgcatcctagttgatagat
gctttggctgatagtggttgatagcctttcaaccatagctagagatggca
tttcgaccgtcaaatgactttttggtagacattggtggttattaacaatt
tttgtttctttatacttgtcgatacattggccacaaagttgataatatca
acaagtgatgaagaggtcaatagttggtcaatatgataccataaccttct
gcagcacttgccatttagttcatagttggaaaagaccaatggttgataat
attgactcactgagttgacaaaattgatgaaaaagttgatgttttgtcca
tattttgatgttttgttgacactagtcaatgttattgattatatagtcac
agtattgacattttccaatccgatctataaatgatcaataatgtagatac
ttggttgctagttgaacaatttttggcaaagttgcctatctttttggtgc
aaaggtaagacagtccacttcttttcccatatactttcactttggtcctt
cttgatagtacatttatatttaatctcaccaatgttaaactccaaatcaa
tatctcctttttcattataaataggattctgaactgtattgtcaatcctt
gtcttctaggtcattggagcttcttcctctgtgtgctggaagatgagcac
acaacagacagcttcacgggaatccataaaaagctgcagaatggtaaaac
actggtctgcaTGcatcctgaggtttctggattcatactggttgtgtact
ttactgtagccctctcatcactcagtcacttcctttacctatggcatgtc
actctcaatcttgctcacaatgtactctacaagtcagccttagtttgtct
gacatcatcagggtgtcccagtgccaaaatgtcatcaacataccatagca
ttacagccaactttcaatgtatcgaaataaactaaaacaggtatttgtgt
taaactactggtacttctaatccttcacctccttgaccagtgtttgatta
aagaaatgtactgcttacttcatgacattaaaaggcacttcagaagcatt
actgcgtaagccataaaatttatctattgtgtcaggcacattgatatatg
tgtctgctcatcattggtagcctgctcgtcattggtagctctccttgtag
aagtgcacgtcagtgccaatgatgatggcaacccattttagaatcatggt
gatcagagtacacacaatttgcagccaatgcagccatggagtacaaatgg
taatgttatccatctaacagctcataccttcacatattgaacctcccttg
aagatttttgtaggatatttttcttcatagtccatgtcatggatggaaca
ttatggcatccttcagtacctttctgcatggcacaattgtacacatgtca
agttttgtaaattaattaacacattttcaatcttcttcccttgtagcctt
gtctggactctgcatagtgcttactgatagatttgcacctttaatttttt
agtattagtaaaaggtaaaactaccaatcggcgagaccatttccagtgtt
ggtccaacaatagcaagttctatcatctctgtttgcctaatcattgtaaa
aataccaaattttagctgccaagacagtcacatccatagtctcaatcaGC
TTCTTAGGTGACTCCAAAGTATGAATATGTTTTTGTCCAAAATGAGTCAG
TTTAGAAAATTAACCAACAAAAATGTTTCTGAAGTTGTTTTGACAGACAA
AGTCCAGGGGCGCCATAAAGGCTACCTCAAACTAAAAATTAAGTTGAACT
TGGAAAATACTTACCCTTGCCCAAACAAAGCTGCGCCCAATACTAATTCC
AATTTGAAATCAAAGTTCAAGATAGAATAATATCAGTCCTAAGTAAAACA
TTTTAAAACTTGCACCCAAATTAAAAAATCATCATAATGACATCATGGAT
GCAGACGAAGACATCACTAATTTCCAAAGATGATGGAACCACTCAAGTTG
ATGTAATCACTGAAGTTGATGTCAGGAACAAAGATGTCCTGACCACAGAT
ATCTATAATCACAAACAGACCCCAAACAGGATTTGTGGCTGAAAATCTCt
gtggtcataatggaactgctgtctgaaaattcgtcgtccaatggtgcaaa
tctccctttttaagagttgcccaagcaacaaaatcagggtagtcctagac
aaggatttcaaatgaaaccttttctgccatgaaactgagaaacccaagtc
ttctgtataattttccaggctgatcccaaagtcttggcatacatttagtg
gtaccatataaaatcccttgatcatctagcaagttgagtgcacttggcac
aacctgacattgtgaagtatgacacaaaaacaattaggaaggcagggctt
acctcattcttagtaccaataccatgatagatttgggaattgtcctaaac
ttttgaacaaaacttagcattgagaattatggtgccaataggagagggca
tcaagctttcaacacatagaaaacattgtaggggcatggagcaatgagaa
cagatttatgatcaatgatgcaacactgctcttgaagccacccaggtggt
tgtgaagatcttggatgctcagtgtgaaaaagtaggatctcaatgcagta
gctcatgaaaactgcagccatctgagtgttgcagaggagaagtagggcgt
tctgtcaaagtgaaataaaaatgatttgcagctggggcatgtgatatttt
tcttcttgtgccaagagtgcaatccattttgtatcttgttctgctcatca
aaattcatgttgtattgtgatggtctggcgaggataagagcgagagaagc
aactgccttgtctggctcatgggtttggagaggatatgatgggcaaagtg
catttcgatggatgtgtggccaactgttgagatctaaattgtgatcctca
tgtatgttagcactgcggaaatgattccattgggctagtgtgtcttagct
ctaaaaggtatgaatcacttagatgcatttgtccgtaaaattgtaaacag
tctcccgaagtcccaaactgtcccctgatcttactaatagtactaacatg
ttagtaagaagtgagaaagaatccatgactccatcccttgagctgactgt
tttaccttgtgtcagctattctgtaagtaaaaaatataacttacagttAA
CAATTCATTTCCTGTGtatgtgagttaatggtactgaagtaaaacccata
ataagaactaacttcatcctaattcacaacaccgaacagtgtcaattctt
tgatgtgtcagtgattcaagagaagttaagaaagagatagtcaccacagc
ccttggtccaaccatggactattacactattagattggatcctgattcat
acaaaattatgcacaattatttttacgtcgggaaagtaatcctacatgtc
attaccaatagacactgagttttctcccaacggtttccaaggaatgattt
ccaagctcatatggttgctcttgagtcttcttgagcatacatcaatgatc
tcctgtgtatcacaatgggcagcctggatgatcccctcatgaaattgagg
aatgtgctcatcaggcccagatgtgtagggttaaggcacatgtgaagaag
tgatccttctgtgcttcaaaaactgaaaactgtgactgtcaactagccag
agatggtatcacacctcaaccaaaaaggtgactaccaagaatatcaaaca
actccaagattttccaaacatgatccagtactacaaagttctctgggcac
gagaaagtgCGGaccaagaaaacaaaattgaaccatggtgttgtgatact
ttgcatcaaacatcattggatgatacaaagatgacaattaccaaagatgt
ttacctggacaattctaactactcactgaacgttgaagtgtacacagata
catctaagtttcaacttatatagcagagattagtaaaagtgacaggttgg
tgacatttgtcatcaggagaccaaacagcatgactgaacaagaacacata
gtcatagtgaaagcacaaacagggttcaaaggaatccttcaggatcaaca
ttttacattgtaaactaggcaccaaaacctcataaaggatactctaggat
tcatcttcgatgaagttttaccatgggagattactacggatgaaatatgg
ccccaacattgttacatcaaaggaacccacaacactatagtggatgtcat
ttcacttatggacaatggctccatcaaggacaactgggaggcttgaattt
cctttgtccaatgctggtgcaattgtacggtagacatgcacgaggaaggt
atatttcagacacaatacaaggaatccatgatactcatatttactattgc
taattgtggcaatgaaaagaatcccaacttgcaaaaaggaatgccataat
tagccaggtaacagtgatcattggcggtcaaaacaccaaaatactatata
aagatggctaacttctcaatcaaaagacttacatgcatcagcagttctat
gttaccaccattatctgcaacaccctggattcaaatcctgatgagacttt
ttcagtccaatgccttggataggtatgcaacctaacatccaatcacttgt
caagaagtgtcatggtagcagggtggaaatattgaatgtagaaacatgaa
caacttcctgcaaaagttgtttaccaactcattagaggcattatgtttca
accttgtaggaccccacactcccaggagcaagggcagaatataaatcttg
taggaccccacactctcaggagcaacggcagaatataaatggactttatg
agtattacaatgttcaagccagcaatcagttggttcctgacttggcggta
cataggggcaaaagggctccaacactcatcaacaaaacaaacaagccaac
ttttacaggacattgattactgcatgtacacacataaggaaaatctggtt
ttgttgatatacctgcatatatggctagtgcatagtcaacaagaatggaa
acaagttaaaacttcactttgaagtcctgcgtggttcatacaggatataa
agcgtaagccaaccagtgttaaggaacaacaagaatgtggaatactatta
ttgaagcaatagttatcaattagtcatggggatgctttgctcatctgaac
ttgacatggctgacataatcagcaagagtgacattgtggatttttcacca
atgcaatgggccatttacctccctcccaaatattgctagaagcctcccgg
gtgaagctatcattggaagagacatggtatttggcatgcccttcttagtc
agatggaacagcaagacatgcaactttgccaaaaattggccaaccattga
ccaagtataaatgctatcaataattatcaacgggattgaaaaaatgctaa
ttgtattgactacacagttgatagtattgattcctatcaatgaaaattca
tagaagggtgaagtattgactttttgtttaaatatagactgggtgagtta
ctactattgactgtcatatcaaacaacatcaactaacttgcagaagtata
gaccaattattgatatttttaattgtggatagtattaatgttgtggtcga
catatcaacaaagatacaaccaaaagtcaacagtattgacttgtgtcaac
caaaagttgatagaagagcaacatgtagatgcatgcagttgacatgctat
cactttgataaacagaaaaactatcggccaactatcaatcaatcaccaaa
aattgacaaacatgtctgtcttgcaaaattgggagtcattagcagtgcca
aatggaacaaaataccacccaaagggaataaaactcaggtagaatgggac
tgcaaagttgattacatagtgaacatggactgtaatcctaaccaaactaa
aagttcgcatgacagtgatttggactaccacatgagttcataaaaatgct
acagtcagggttcatcatgataaaaagtcagaaacattggatattaggag
agtcacacctttctttGGTTCCATCTAAGCCAAGTCAGCTCAACAAACTA
TACGCCTCCCATACCTCAATAGAATGATGACCACATCATCAAATAATAAA
GCTTCATCACAGGGGCATGCAAACAGATGCATCCACCTTTTTACTGCTCC
ATGCACATCAGGATTTTTTTCCTTGGTGCTCACGATGCTCAGGACAGGGA
CATCTCCAATGGCACCCCATTCATCTAAACTTTTCGAAGGTATCCATTTT
GATACCTTCAGACAAGCCCCAAGCCCCAGTGATGAAAAGGGAAATGCTTA
ATCTAATGATCTTGGCAAGATCACAGGGCAAGTCTTATTGTGTCTTCCCA
TATCAAAACAAGTCTGATAAGACCCGAAGGCAACTTTAATCAGTCTTATT
GACCTAAATATGCCAACAGTGTTTCAGATTTTTTCACATATGAAACAACT
TTCGAACAGGAAGATCACAGGGGGTCTAGTAGTGCCTACCCAATATCAAA
ATAAGTATTGTGAGACCTGAAGGTAACATTAATCAGTTGTATTGATCTAA
AGATGGCATCACTTGACTGTTTTCATGTTCATGTTCCTCTGGGTTTGAAA
ATGAGCATGGTACCACTTTCCATTTTGTTAGGAAAAACTTAAGCTATTAA
CATTCAGTTTGGGACTTTCTTGTCTGACTACAAAAATTTGCATATTAAAC
CACTACGTTTTttgcttagattagtatcagacttcataaccttgaatagc
atcatgacttgagtcatgtcattgttgcaatcaattccactgctaagttt
gaccctctcaattctgaatcacatcacttggattgcattcctgtttcaaa
tcttaaccacttgacatgccAGAGCAACTGAAAGCCACATCTAGTCAGTC
CATGTCTAACCTAAAAAGTTTCATCCAGCAATATATCCATATACCTAGCA
CTTCTTATGCCTAGTATGCATTAGTACATTGAAACAACAATTCAGATTTG
GCTGCCAAATGTGATAAAATACACATTTGATTGAAAATAATTGTTCATAC
ATGTCAATCAGGGAGTCTTATATATCTATATCTGAATAAAGCCTAATGTC
AGACATATGTATGTGATCAGCATATGTTATAGTCTGTGAATATGGTCAAG
ATAAGAGCCATTCTCTTGACCATATTTCTGTGTATTTATGGCTTCATCTT
TCTCTTTTTGATTTGGTCACGATAACACACTCAAAACAAATCAGAAACTT
CTTTGGGTGACAGTAGATGTGAAGAGATTTTCATCCTGTTTATCTGCAAA
CTTCAATGAGGCTTACAGATGATTTTGGTACTGCATAAAGTGGTCATCTT
CTCTGCCCTAAATTTTTCATTATTTATTGAAATCAATAGAATGATATGTT
TCTAGAATGTAACCCAAATCCCTGTTCACTGTCATTTCACTGCTCTGCAG
TTTGTCCTCCATCCACAATCTTTCACATGCCTCAATCACTTTCACCGAAG
TGCTAGACATGATCTTAGCTGCACAATCCTGCACCAATTTCTGCTACGCA
GCATCTCAATTCAATTGCTGGGCATTGGTGCATTCCAGCCATTGGTCACA
CCCATGTGAATGACCTTCAATAATTGCTGTATTCAAAAGAGCTGAAAGTC
ATCTAAAGCTTTGTAAGCAAATTTTCCATACTTTTGACTGTCTCTTTCAT
CATGTCTAAATATGAATTTTATTTCCAGATGTAATAGCATTAAGCAATAT
Aggaaatacaattatacaaaaaatcttacaactttaattttttgttaata
accattaggcatataatctctcacttccaaaatcaaatttcatgaaaatc
aactgggaaggccattgtttttgaggtaatgtgtaatttcatgtaatttc
actagtgactggacttgtgacagactaaaccctaaggattggtgatctta
tgcaagacggttgtttaatcaatgacttccatagtaatgttccaagtgca
cacatactttcctcattattgttatgacttcatgcgttatctccagtggg
ctttgggcaatttcttgagtttttgaggaagattctccatttggggcaaa
tattgacccccatagcatatgttgcgcagtggatatgcttccagttatca
aaaaacacaagaagtggatcatttgggatgaactttcaaggattgaactt
tataccGCATTTCCCTTGAAATTTACTGACATGTATAAAGGTCTTACATT
ACAGTTTTCGACAATAATCATTGTTGCTAACGCCATCTTGCCATTTATGG
CAAACTGACCCCTGAGTTGGGGGTGCTCCTGGTTGATGGAGCATGCTTGT
TGAGGATGCAGTTGTTGGGGGCATCTTCAACTAGAATGTCTGTCAATGGC
ACCATTGTTGGGGTTCAATTTTGGACAGCTCAACCAGAGGGGGTGGCATT
CATCAGAGCACCATTGCTGTTGGTGAATTTATTGATGGCTATTTTGTTGG
TGATCCCATTGTAGGAAACAATTATGCACAGACAAGAGAGTTTGGTTGAT
GTGGTGACTTTGGAAGGGGGTCATCAGGAGGCAGACAAGTGACGACAAAA
CACACTCCCAAGGGATTTCTTTTCAGGCAAGCATCACCATCTCCTGCATG
AACACCCCCCTCCACTTTACAGATTGATCAAAGAACCCCCATATCTTTCA
AGGGAAAATATTATGCCAATAGAGAGAGGATGAGCCAAATGCAGTGCAGT
GGCTCAAGCCAAGAGCTTGTGACCTGAATTTTTGACCCTTGTACATTGTT
CAGAGTTCAGAGAAACTGCTCAAATGGTACaatgtgttcttatctctaaa
agtatgaattaagtgaaacaataaactgttagatgcttgtgttagtaaaa
tttgtaagcaaaatattttcatcataccttactagtatgttagtatgaag
taagaaaggatcaatgagtccacctcttgagcagccaagtccacctcatg
tgagctattcagtaagttaaaaaatagctaacagtttaaccaacagaagc
actagtcttactatcaatgtgttttcagGGCCATTTCAATGGTAATATGT
TGCATGAAATGGATCATTGGCTGAAATGTTTTGAAGTTTTCAAATAAAAA
TAGTGTCAAGATAACGCATGAAGCTTTTCAAATATGATGATGTTTATACA
TTTGACATAATTAATTCATGACTTATTTATTGATTGATTGTTATATGTGT
TACTTCACATATCTTGGCTTTATTAATCACTTATGTAATGAGAATGTGAA
TCATATGTTTCTCACCCTTTCAAAAATCTCTCACATTTTGTTaagaccac
ccaatacaataggtgcacaacagcgctaactgccatccgtttaatggaca
gaagtaataaatgatgtcaaaggaggattacaaattcatgtgcaatctta
cattgattgaattccaagcttttgaattgtattctttcattttttgaact
gcctgttttgagattgagatcagttgagggttacagattggaacaatgct
tggtatatttctacataaggacatcacagtaactttgtttgcaccaactt
tccctttcaattgaatcaaaatcagacttttggaatccaccacctggtca
gccaggtatcatgataccactaggataccctgcgctccaattgcattcag
ctgtGTATTTACACAGTTGTTTTCTTCAATTTTAACTTTCTCCCTCATTT
TTCTaacaactgtccctgtttctagtctgccctgtcttagccccagttga
gttgtgttcttcccagctttgctgagttttatttgtccacaactgcattc
tttctcacaagtcattcaccccCTTTATCTGTTCTTTGGTTCATAGTTAT
CTCCTATTTCAAAGACTTTGATTTTCTCTCTGCCACATAATACAAGAATG
CATGCACAAAGTGGGTTCAGTTTTTAACATGACAAGCAACAATAAAAGGT
TACTTCATTGAATTACTTGTTCTGAGTAATTATTTAGCTCAGCATGTTCT
TGATTCTTTGGAAGTGTACCTGTGAGGGACATTTCATATGAAAGGCAAAA
ATGCAGGCTACAAACTGTCCTCTTGGCCAATAAAAGTGATGAGGTCCTGC
CACCATGCTGCATTCATATGGTGTTGGGGTCTTGTATGATGAAAGTAAGG
GTGGTATGGTTTTGGGCATGATGGATATTGGTTTTGGGCATGAGTGGTAT
CGAACAAATGAATTCCATGCTATGAAATTCTCAATTCTCACTATAGGTTA
TGTCAAGATATTACTTTTTCCTAGTACTTTTACTATTAAGACGTATGTCA
TTTTATTTTAGATGTAAAATCAAAGCATCTAAccatgatgcacatccatc
cactatgagcacaaaggtgttgtgagttttgcaagatcagaggtttcttg
gcaaccatcTGCATAACAAAGCAGGTTTTTGATTTTCCTGCAGTCAGTTA
AGCATGAAATTAACTCATTATACTTATAATGTCGTAGCATTTAAGGGTCT
GACTTATTTAGTAGTCATAAGTGAAGAACCAAAAATATATTTGATGTTGG
AATGTGAAATGAGGATATTCACAAAAGAGTACTATTACATGTGGAATTTG
AATACATCAAGGAAAAACGAAAAGAGCCTACTTCCATCCATCCATGAGCT
TGAATGTCCAGTAGACTGTTTTCAGCTGCATCAGAGTTCGCTTTTGAATA
TGGGGCTCTGATTCATGTTTTGATCAAAATGTTCAAATAGCAAGATTAAA
ATGTCAGATTTGGCTCTGATATGGAACAGAAGATTTAGACTGACCTAGCT
CAGCTTTCGCCATATTTTTTTTCAATTTGTTCTTTATCCACATTTTCGGC
CAATTTTGTCTTTTGTCAAAAATCGTTGCAAATGTTTCGCGAATCATGGT
GACACATGAGGCACAACTCTCAGGAATATAGGAAAGAAAGGAAAAGGAAA
ATAAACATGATGGTAGGAGTACACTTGATTTTAGACCGGTCTAAAGTTAA
CGCCCTGGCCGGCAGTGCAACGTATGAACCTGATTCTTTAGAACCGCATA
AGTTCACAATAATCTCGATCGAAAAGTGAGTTATCACAGCAACCACATCT
GATACAATAAGAGGGACGTAAGGGAACCAAATACCAATGACATAAGATCT
CATTATAATTTGGTTATGACAGGTGGTATTTCGAAAAGTTGGCGTATTTT
GCCTTGTGACGAGCACAGATCCTTCATATATTCAAAGAATTTAGTTTTTA
AGATATATACATAATCAGTTGTTCTTATTTCATGGGAGTTTATCACTCCG
ACAACAACTGTTACTGTTTCCAAACTTTTGTTGAACTAAGCAGCACGAGC
AGGAAGAATCTCAGGATTGCTGCATGTTTTAAATCTGGCTCTGCAGGAAG
CATGTGCTAACTTTCCATCATCCAGTGACCAAACTGCTCTTATTCGAGCC
CTCTCCGCGCTCCTAGAACTTGATAAGATGGACACTTTCGCCAACAACAC
AACATCCATCCCATTGCAATACTCCTCGCGCATTATTTCCTGAGCTCTTA
ACACTGATGCTATGTGCGTTCTGCGTTCACAAACGAGATTAGCAGCTGCT
TTCTTGCTCACAAGATGTTCGATCCCGATTAGCTCTTCGTGCTGTATTAA
GCCAAGATCAATAGCATGGTCTACGGCACGTCCAGTTTTTAGAGGGTACT
TAGAAATAAGACGTCGTATACGTGAAGCTTCCAAGGCAGTTTTAGCGCGG
AAGAACTTTATATCAGCGGAAGTATAGGACTTCTTTTCTTGGTCGAATTT
GTCGTTATTGTATAGGCGTAGTTCGGAGTATTCTGAAAAGGTGACTACCT
TTGTAAGGTAATGCAAGGCCGTATCCTTACTTTTCCTTCGGTTTGATCGA
TCGGAACTCAAACTTTCAGATGAACATTCGGTGTTGGTGCCAACAGTCGT
GGGATTGGAGCGCATCGTTGCCGTGGAGAGGATTAGGAATGACGAAACAG
TGAGATCTCGACAAAGAGACTGTACGGAAAACAGTTGTCAAAATGATAAT
ATTTTTTTATGATGTCAATGGGAAGGATGAGCCCTGTGTAGTTTTTGTTT
GTCTCTTCTTGTGGAGGCTTGTAATCGTAAGATGACTCTTGTTTTGTGAC
ATGTGGATGGTCATAAAGCACAATGCATGCAGTTTTACACACACTCTCCT
AGAAGTTCTCTTTGTACTTTTACGTTCGACAGGGGTTTTGTCTCTCGTAG
GTATTGTACAGATCAAAGTTACAGGCTACGTTACGTTTCATGACATCTCT
CGAGAGTAATACTATATGCCTATTAATTTTCACATGCGTTTAATCGGTTC
GCAATTCACAAGAGAATGCGCTCAAGGGCAGATGGCGTCATGCCACGTCA
GAGCTAACGAAGAAGGGGGAAGTAGAACTGCTTAAAAACATGATAGCATC
GTGCAAAGCCGGGTTCGTCACTTTTTTAGTTGTGCCGATGCCAGTTGAAA
TACGATCAATTTTTCATTCTCCCTATGACTTGTCAAGATCAATCAAATGT
GCCTCAGTACAATAATGTTGTATGAAGGGTGGCAGCAGCAGGGAGTCATT
ACTTTTGTATCACAATATattaccagcagccgctgcaagattttttgtag
ctagcgaaacagaatgcgatttgtagagacagaggaagacgtacttttga
aataaagtgcttgtagtagtatgccacttttctacgcttaattaatatgt
gctatagtagttgcaaatgggcgagagcgccttgcgtgcttcgcgcgtgc
cacgctcccgcgcccattttaaaagcatgtgcccaattttttagtttgcg
aaatcattcttgttagacgtagacactcttttgtgacacgataacgttcc
cttcaagtttacagaaccattgttctatgattaaaatgataattaagact
ggggctataaaaacccggacccctagaaatggcgataagaaaaacggacg
aaaaatggctgttggcgagccaacatgcgatttttaagatgtggacatca
agcgaactgttgttgtgtctctaaataggctgtaacattcttagtttaat
gtttcgtccgttgaaaagacaaccatactttctctcacatcgccaattat
tctcaacgtctttttttgtatcgtacttctattgtagtaccataactagc
ccgaaaaaaagccaatacgcacctcatttgtgtgtgacggtacacctatt
gtactgtatgtatggtattgttgtgtcgcggaaggtttatctcaaatatc
tcgaaacgcgcgttcaaaaaaaggacggtctgtccgttcaagtatcttag
agacataaagctaggggtccgggtttttatagccccagtcttaatttgtg
actaatgttcccttcaagtttacagaaacattctaaaataatgtcatacg
ttatacaaaaagatataattttaaaggtaggcagatacttaaaacactat
aactacccgtgtaagtccaagcaaaaaatgaattatttacaggtaagttc
acatcaacttcatggtcagtacctgttttggcaaaaagcaaaaaaactgt
ctcactggagaagaaggagaagaaggagaaaacggctcagtttccaacac
aactaagattttgaaaaaatcttgatTATGTTATTGACATTGGCAAGGCT
ATTTTAGACCAACTTCATTGAAAGGAGGGACAAGGTATCACTCATTACCA
AAGATGTAGGTTCCATACCCTATAGCCAAGGTGTCTTTCTATTCTATGAG
ATAAACAGGTTAGATGATTTGCCAGTCCTTTTTGGTCCATTGTTAGTAAA
AATGCTATCATAGCTAAATGGCCCTGGGAGTGGTGAAAAGCTTTAGCTTC
TGATGTGGCACAGTACCAATCACCCCATTATGACATGATGATAAGTGTGA
TGTTGTCTTCCCTTGCATCATCACCAGCCCCCTTCCAAAACAATATGAAG
TTTAGTGCATTAATTCTCATGAGCCATCACTATGACTTGCAGTTTATGTT
TATGATGGATTAAAATGATTGAAGTAAATTGAATGAGATTATGATCAACA
TAAAGCGCAATCACAAGATTGCCAGATACCACAATGGTTAACCCCACAGC
TCTCTGAGAAATATAGATCCAGTACGACCTCTCTCTGGACTACGGTATGG
TAAAGAGATACATTTAAACAGTGTATATATATGCATGTATAGACAATAGA
TGCATGATTGTTAAGTGTTGTAACCATAGCAATGTGCCATGCctacagta
aaacccagattataagaaattgaaatgtacaaaagatacatttaatattt
ctcatacacagtcccgttgtaagcattcttaacatggtaaaatagtattg
gtatcttaacaaagttaccccaatcatcaaggtaaggtaaataccatctt
cccaccagttcttgacctaaacagaggtgtgtaaccacagtaatttgata
tctctgatgcatgttgtgtgaagagcattgcattgtgagtttaccgcaaa
tgcacatgtctcaaaaactagctggagttgcagagccttctacacattgg
catgtagcattcaacaaggagaatcaagccatgtgggatttagtttctaa
atcaggcaacaaacactcgaaaatatacatgtatatgaactcagacaggt
gtaacttacaatatatactttcgtataatccggattttacagtaGATAGA
GGCCACCTTTTGTGCATGAAAAGTATACTTCATTGCACCAAAGTGGACAT
ATACCTGAACATTATGCTCTTTGATGCTCTCTGTCCCCGCTGACACGACC
CACAGGATCAGATTGTTTTAGAATGTATAAAGTTGACTTTTGAACCAGTT
CTATTGGGTGAAAATGTATTTTGCTTGTTTCAGTGATGTATCACTCTTAC
AAGATGCTTGGTTTTATACAAATGCACCCAACACATCCCTCCTACTGAAT
TCCTCTCTTAAGCAAAAGCAATCCTCTGTTCCAAAATCTCAAAGAGAGCG
ATCTTACCAAGGGGATGGATGCTCATGTCCGAATGGTGACAGAGATTTCT
ACATATGTGACACAAATATGCAGGATTTAAGAAATCCACAAGCACTGTGT
TGATATAAAGCAGGAGGTATACAGGTTTCAGGAGATCTTGAAGGAGGGCA
TGCAGTGGCTATCAATGAGAAATTGAGAGCAGAGCATGGAAGTAACTCAG
CACTTTTGGACTGTAGAATTACCTAATAGAACAGCAAGCTGTTTGCAAGA
ATGGATCAGATCGTTAATAATTGTTGGTTACCCACTAGAACCATGGGTTG
GAGCCAAAGCAGTTGATATTAGGAGTGGAGCAATTTTGGTGAAGGGCAAC
CATGTGTCATACCACTATAGCCACAAATTTCAAAACAGAGACTAATTCTT
GCAGTTTGCTATCATCTCCAGAACATTGATGAGAACCTTGCTCAGTATAA
AAGTTTTTCAAAGTCTTAGATGCATTGAAAACTAAACAgaaaattcacag
atacttaggaaatgctttctttgctatgagaaatctcaggttggtacaaa
gttcctctgaaatgacttcaatgtactttcagatgaatttcatacctcca
aatgcactttgtactgagtattgtactaagttcagagtataAGTTTGAAG
AAAAGGCTTACAGAAAGTATAAAAGCAAAAAAAAACCATAAATTTAAGTG
CCAATGGCATGTGAGGTATGAAAAAGTATTTTATTTCACTATATAAGTCT
TTCATGCAAATTTCCCTTAGGTCCCCATTGTTGTGACTGAGCATGGTTTG
AGGGCAGGTCACAGATGTATCATTACACCATTACCTCCTTAGACAAATGC
ATGCCACATAAGGCCATATGTTTTAATTAGTGACACTCGTCCTCGTACTT
TAATATAAGTAAAGGTTGTGGAGGAGCATACATATAAATGATTGACTCCA
CTTGCAACCCTCTTGGCGACTCTTCAAGTAGCCTTGTCTTAACACGTATT
GACATCTTATGTTGACACGTCAGGCAGAATGAAAAAAAATCGTCATAAGC
ACAACTAAAAGAAGTTTCGTATCTTACAAATACGGCTTTGCACAAACAAA
ATAACGTATATTGTGCTGTTATAATGTTCACAACAGTTTTACATGGTTCT
ATCTTGGTATTGTTCTGACGTGGGATTACGACATCTGCCGTTGCGCTCAT
TCTATTGTGAATTGCGAACTGTTAAACACGTGTGCAATGTGAGGTGGGCT
ACATAAGATGGTGGAATGTGCCGAACGAGACTACCCACTAACCAACCAAA
AATACTGCCTAATAGAGAATTTTTCTTAAGAGAACTTATAGGAGAGTGTG
TGTAAAACTGCATGCATTGTGCTTTATGACCATCCACATGTCACAAAAGA
AGGGACATTTTTACAAGGCGCCACAGGAAGAGGTAGAATGCAAAAAAATT
ACCAAGGGTGCCTTCAGTATTGTACGGTAACTTGCACTCTCGTCTCATTC
TCTTCATAGAAAAATATAATCCTCCCCACAAGACACCCTCCAGTTCGCGA
GAGCTCACTGTTGTCTTTGATAATCCTCTTCACGGAAACATGCCCCCTCA
TCCCACGCCTCTAGACGCCAATACCGAATGTTCATCTGAAAGTTTGAGTT
CCGATCGATCAATCCATGGGCAGTCTCTCCTCGAACGTAAGAATGCTTTC
CTGTACGACCCCTCGAAGGCAGTCACCTTTTCAGAATACTCCGAACTACG
CCTATACAATAACGACAAATTCGACCAAGAAAAGAAGTCCTATACTTCCG
CTGATATAAAGTTCTTCCGCGCTAAAACTGCCTTGGAAGCTTCACGTATA
CGACGTCTTATTTCTAAGTACCCTCTAAAAACTGGACGTGCCGTAGACCA
TGCTATTGATCTTGGCTTAATACAGCACGAAGAGCTAATCGGGATCGAAC
ATCTTGTGAGCAAGAAAGCAGCTGCTAATCTCGTTTGTGAACGCAGAACG
CACATAGCATCAGTGTTAAGAGCTCAGGAAATAATGCGCGAGGAGTATTG
CAATGGGATGGATGTTGTGATATTAGGAAAGGTGTCCATCTTATCAAGTT
CTAGGAGCGCGGAGAGGGCTCGAATAAGAGCAGTTTGGTCACTGGATGAT
GGAAAGTTAGCACATGTTTCCTGCAGAGCCAGATTTGAAACATGCAGCAA
TCCTGAGATTCTTCCTGCTCATGCTGCTTAACTGAATTAACGTTTGGATG
GCAGGTGCATTGGGGTATGTCACAGAGGCCTGCACCTTTTGTATGACATC
ATAAATTATATACAAACTACTTATTAAACCTACACCTGTAATGTTCGTTA
ATTTTATCACTTTTTCATGACGATTAATTAATCAAATGCTAGAAAAAATG
ACTCCCACAACTCCAGTGTGGATGTGGTTTGTTCAACTGGGAAATGCGAT
TTTCATGATGGCACATTGTTGTCAATTGTCAAATCTCCTTAAATTTTGTT
ATCCATGCAAGTAGTTCCAATTAGATTAGCCCATGCTTCACTTTTTGTCT
CCTACCCAACACTGGACTGTGGGACTTTACTTGGCCTACGAGTCTTGATA
TGTGATGACAATTGGGGGCTAATACTTGCCAGAGAAGGTGGTAAAATAGC
ACTCATGGCACATCACTGTTGTTTGTCAGAAAAAGTTGATTGTAATGAGT
AGCTACACACTGAATGGCACCAAGTGGAAAGGAGAATGCAGTGTATTAGG
TGAGACCATCAAGAATACCAACATAACAAGTGATGCTCCCCATATAAGGT
GGATGAGCATCCATGTAAAGTGATTTCTTCCACCTTGGGGGTGTCTTGAC
TTCACAAGAAACAACCACCAAAAAGAGAATACACATGGCAGAGGGATAAT
CATATCCTGTTCACAAGCTTATTGCATGGAGGTAAGGAGGAAGATGACTC
AGCTTAGAATACAGTGATACAGCTGACAACATTATGGAGCAATTTATGTC
CACGCCAATAGGTTGCAGATGCACAGTCAGCATAAGCATGATAACTAAGG
AATCTCCAAGATTTTTAAACAGAATGATCTGCAAATTCCAGCAGCACCAA
ATACAGAGTTTCAAAACAGTGTGACGATTCTATGGCAAAAGTAGGGAGAT
GATGACATACTTAACCAGCCTAAGTATTTTTGAGGATACATACATAACAT
ACACCCTGTTTCCTGCATTTATAGGAAAGTTGCTGCTTGGTCAACCAGAA
CTACAAGAGTTCTGATaagccagctgagtgccgcatcatgtaccaggttt
acgttgaattctgtacatctgctcagcctcAGCAGGCATTGCAACTCTGT
AGGACCCTGCTGatcagatgattaactcatgataattgatcagcatcaat
aatcatttcttggtagcaatcaaatttcataattttgattttcatccatt
ctttcctttgtttgccttgtccaatctacttaataattttcactgctaat
caacagaggtcactagcagccaatagctgtgaaccatgataccttttcat
gtgaagccaACATCCCCACTAATGACAGTCATCTTATACTTGTGTACACA
GTCTACAATAAATAATTCATTGATCCTATGAGCTCTCCAATCCCTTTGAT
CAAGTGCCATAATTGAAAAGATTACCAATAGTCACAACACTCTTAAAAAG
GGGATCAATAGTGTTTTGAGACTGCACTTGGAAAAGTTGTCAAGATCATA
CAAGCTAAAATACTGTGAAAAAGTAAAAACAAAACTATATGTAAATGCTT
TCCTTAGTCTGTGTAATGTaattgaaaattgaattcagatttgaatttga
atttgaatAATACATTATTTGATGACACTTATAATGGTCCTCATTCAAAA
TTGTCATAAAACAATAAGATCAATATTTTTAATAACAATCCTTCACCAAC
TCAAAACAAACATACAGCAAAACCACAAACATGCTTGATATGATATGAAT
AATGCCCCTATTTGAAAACATCATTCATCACTCTCGATGAAACTTCCCCT
TCTCAGAAGTAAgaagaatgaatcagagctatagtagcaaagatgaagta
cacaacatccaaaaatcaagccaacaagaaacacaaacattccagaaggc
attgtatcagtaataacttcatcagagtacaactagacagtgcagatgat
gacctcatgcaccaccaaaaagtaagaccaatttgctttccctgcttgtg
taggcaacttccacttttgcggcatatttcaaatgggagcttcctaacca
aaggaatgagaatattatatcaagttctcaaacaacagaaacctatacaa
taacgtctaattaaagttgaatatgatgaacaaaagattggcaagccaga
cagtgcatgacctcatacttgattgtaatgctatgaaagagttaggaatt
gttccatatttttgaacaaaagaaatcatgattggtaaagtcatcttTTG
TGCCTCTATGTAGTCATCAAAACTGCCCAAGTAGGGAGATTAACTTGCAA
GTAAGAAGAAATCCTTGCAATGACAAAGATCCTTATTTTGCATCTTAGCT
ACCACAATAGAGAGGGCCCACTCTCCCCTTGAATTCAtttttcaatgaaa
ttgttaccctgccattccgttgcatgaattgccaaaactcagcccacaca
tagattttggcctcccaccccactttgttttgtaggcaacaacaataggc
agtggctagtattttacaaaggtgagttgttgttttcttcacatttttac
ccatgttccctttctAACACTGAAAATCCTTTTGTAAGACATAAGTCATA
AAGTGACACCTGAAACCCTCATGCAAGAGAATACTTGAGTTAACTCCAGC
AGCATGATCTTAGCTGTACACTCCAATGCTGCCTGCCTACATCAGCACTG
AACAACCCTCTATCAGCACACAATTCACTCTCCAGTACAAAAtggccaca
acccaagtcccccatctaaacaaacaacaccatgccaaatgaagccacca
acaaaaccatcattgatcacacaggaatgaaaaccattggtatgtgcatt
tggtggctctgctatcatgaatcacaaggccatttctgctactAGAGGAG
ACAAGGCATTTGTTAAGCTTACCCAGATATCTATCGCACATCACATCGAT
CATAGGGATCTTCAATTAAATACTGTAGCTCTcaccaagaacgtcattat
ttttgatgtaccaaaactattcatgcaatgttactagtgaatgggatagt
aactgaggaaacaaatggttgacaatgttactaagaaagtctatttttgg
ttgaacacatcctatactaatatttatatgtgcatttacatccttgttaa
ttttaagtcattttgccatgtttcctttaggttTTGGATagtgacatgag
ccaaggatacctactgatatccctgaaccattcaggccctactttcaggc
cattggtatgacactaatacttttcccactgaaggaggaagtatgccaaa
tcacaactcattgctttctcagaaacaatatatttgaggtacatacttct
caggtatgtcccacagaaacaatggttcaagtagagcagttgagagggtt
gaactgctcaactgaagcacctgcaatgtgataacttctcaactagaaaa
tttgcagtgtgagagcttctctgtaaatgttggacgcaccagcctccaat
cgaatacatgtcaaccacattataaattcaagaggaccaccatggggcag
tcctcatttttaatcatttcaatagctcataaaattgatttcccatcagc
tggaacacatctttttctaactcttatctacaactaattttcgactactt
ccgacttaggtcaAATAGTTACTGAGGTTTCCATTGGAATTTCAGTCATT
ACAAGCAGAAAATGATCCCAAACATGAATATTGTTCTATGTTTTGCCCTT
CCAGACAATAAGAATGAGAGGTGGCTCAATTTAATGCATTCTCGAGGAAT
GAACTATGTGCCATGTTTTCCAGGCAGTTTGGAGACAGGCGTTAAGGTTT
CTCTTTGTGTATTTGCCAACTGGAGAGAGAGAAATACAGTTTATGACATT
Gacccttcttgacaaaaacaagtgggagatgaaccactttttatgaacaa
ccaatgacttaactgcacactatattCATGGACAGCTCTTGGGACTTATA
TCCTTCTGTTTGATTTTACATCCAGACCGGTTGGTATGTTGAAGCCACGC
CTATTTCAAGGATGAGGACTTTGAGCGGCCAATGTTGGAATGTTTTAATT
TGCAATGACTGTAAGTTTGCTTTCAACTTGGAAGATTTGTGTTCTGACAC
CTGGCCATCATTGCTGCCGGCACGTTCATCTTTCCTCTCTGTTGAAATTA
TTAAACCAGTACAAGTCTGGAAACATTCAATAACTAAACTGCACACTATG
TTCATTAACAGGTCTTGGGACATACGACCTTTTATTTGATTTTTATATCC
ACTATCTTCCAGGTTTTCTTCAGCTCCAATGATGACCTAGGCAGTGAGTA
AAGTAGATCTAAAGTATGAGACAGGAGTATTAAACCCATGCCACTAAGTC
TACTGCACTCTATCCATCACCACTTTCTGCAAGTAACTGCTGATAAATCG
TATCCATCTCCTTGAGCACAGCTAACCCTCTCTCCTCAATACCAATATAC
CGATCTTCAATCTCTTCATCGTCCACCTCAGGATGTGTCAGATTGATCCG
CACTAACGTCGGATCACCTCCCCGATCAGTAAGGCTTTTGACCAAAGTCT
CCGAGACCAAACGACAGGTGGGTACGTTGAAGCCGCAGCCTATTTCGAGG
ATGAGGACTTTCAGCGGCTCTTGTTGGGGTGTTTTAGTTGGCGACGATGG
TAAGTTTGCTTTCAACTGGGATGATTCGTGTTCTGACCCTTGGACATCAT
TTCTGCCGGCACGTTGTTTACATAGTCTCAGCACGGCACGGTACCAATGC
CGCCATCTTTCCTCTTGGTCGGAGTTATTAACCCAGTCCAAGTCTCGAAA
CATAAGAACAGCGGGGCGCGCCAGGTCGTTGCACCTTGGACACCTGGGCC
AGTTTTCGGATGGCGATATCGGAAGGTAGTAATTCGGTTTTTCTGACTTT
GTGGGGTGAAACATGTTCTGGAGAGGCGACAATCGAGGTTTTCCATGAAC
GTCTCCAATGTGCAGGTGCTGTAACCGACTCATCGGCATGATGATTATTG
GTGGAATCCAAGTCCTCCACGGTTGCAAACTGATGTTGAAAATAACTCAA
CACTCCAGTAGCATCTTCATTGTCGTTTTCGGCACGACAACACTCTGTCT
CAACTGGAATAGATTCAGATTTCTGTCTCTTTGCAGTGGAACTGCGACTG
TGATTCAATGGCGAATCAACAAAAAGTACCTCACTTTTACTCGTCAATTC
AAACTGTTTCTTTGTCTTTGTCCCATTTCGCATTCTCCCTTTTGTGGGAG
GAGCACTCATCGTCACCGGATCTACCTCAAACATATGATCCAGGGGAAGT
CTCCATAATCTCCTCTCCCAATTCTTCGGTCGCGCATCCTTCTCTTTCTT
CTCTCCGTCCAACTCCTCATCAATAGATGTCGCAAATCCCTCCATGGATG
TATCATTTGTCCCACATGCAAAATTTCTACACTGCCAAAGCTCGGTATTG
CCATGACACTCTCTGATTTCATGACTTTGAAAAACATCGTAGGAATGTGC
ATCAACGTTGGAGGTGAAGAAAAAGAAGGCACCGGCTCGTTGTGTCGATA
CGTGGTATGGCTCTTGACTGCTGCAATGAGATGATGATACACTGTGGTTA
TAACTTGCGTTATCGTCGGTCGCGGCGGATGATGATGAAGATAATCGTGA
TCGTCGTTCCAATTTTTGAGTAATTCGGCGTATCTCGCGAGCCACGTGTG
ACTCTTCCACGCCCTCATCTTTCGCGTTGGCATCCGTCACATCGGCATGT
CTCTTATCGCCACCGCGCCCCCTTCGATCAAGATTCTTATCTCTCCCCCA
TCGAGCAATAATGTCATACCCCTCATGAGGACCCACCTTCCTATAATCAT
TGATGCATTGTCCCCAAAACCCATAAAAGTATTGAGGATGTCGAATATCT
TCTTCGTCGGGATAGTGAGTGGAAGGATGCGACGCCATCGTCACCCCCTC
CTCGCATTGCGGCACGGCCGATTTGTCCCCCCGAGACGAGCACGCCACCT
CTTGCCCCTCCATGACGCCCTCCCCCCACTGAAGCGGACGACATAAATCG
CGATACCTCCACCCCCGTTTTCGATAGGCGTCAATGTCGGCCACGTCGAG
GTATGTGGCTAGGCCGGAGTCGGCGGAAAAACCCGCTCCGGTAACGAGGA
GGAGGACTTGGCAGGAGTGAAGATGGCGTGCCGCGGCTTGAATGGCGGCC
TTGGTGGTTTGGGAGATGTTTGGTTCGTTGGTGGTTTCGCTGTTGTTGTT
GACGGTGGCGGCGGTCATGATAGTATCGTCCAGTGTGTGATGGGTAATGG
TGTTCGTGTCGGCATAAACAACATCCGCCATGGCTCTATCCAAAATCTCT
TGGAGGTAAAGCGTATCGTCGGTTGTTGTGGCATAGTGATTAGGATCTGG
AGATGGCCATTGAGTTAATGTGGACGAGGCGGACGAGCACGACGATGATT
CTTGGTCGGATTTGGATGCTTGAGAAAACGACATGACCCATGGTCAAATT
TGTGTTGCAAGATTTTCTActttttcggagcaaggaaaagtcacacatca
cacacaccaccacttacttaatgtctctccgtagaacgtacggtggattc
aatacaccaagttgccgcctgacggtcaaccccgttcaaccttgccacca
tggccattttccccacctcacccatcgaccattccctgcccttccgctct
ctcctacccactgcaccactccgccttccctcctttcctcgcgctctctt
caagagctcaaatccaccgtctgtgagcaaattcacaagaattccctctt
cgcacttgaactcctcgaattcttaagggacaagccctccgcgccgccac
ctcgcactctccgcggcgtcgacgccgccacggcaacatcgattctgcac
atccccattccgaacactctttctccccgagtccttccttacccaaggca
cgaaatgccctcatcgactcagcccgctcaacacgacgatgttgctatgg
aaggagtaaccccccctcgcacttctggtaacaaacgtgctgccgtggac
tcacccctcgtgtctccaccgcgtccagaagcggttaacggccccattgc
acgggacaaagatgacacagagctggtaccggcaagactcgaggaaaagt
ttgactcacacccaaaaaagaaagcatcgtcaaccccatctatcccatct
caggttccgggtgagccagcttttgattggttagatccaaagatttatgc
agagcttcttgcggacattccacctcctactcccggagaggttctaccct
acgactttgatgaggaagacgaagtcacctcgtcattaatcaccaaaata
aatggcctgaagttggaagaggttctccagcaaaaagtcatgaaatgtag
actccaggatcgctttcaggcgcatccaaaatggggccccttccgactag
cttactccattgcctcccctgatcaaattgacatcattaatgcaaaaggc
aagcgagctcatgccttcagtctcaaagagtacatcttgaacaactcgaa
cttctccttcgctgtggacgacatcactacctacactctcctctgttacg
ctggacccctattcctcgcattacaaattgataatgccaaacagtcgaat
gcaattcctatggagtattttggcccctttcggctttcgagaaaccgaga
caatagcaagctcatttgtatttcctatggcgaggatgttctgtactcct
ttgacctagcatcggctcctcgaccagccaatgaaccattagcctcagcc
ggtcaacaATGCGCTGCCACTCTTCTGCGACACCTCGCCTTTCAGAAAAG
CATCTCCAAAACTCCTAAAGAGTCCAACAGATTCGCCCCATTGTCCATTG
AATTCGCCAATCCCAACAAAGTCACCACAGGGCGCACCCGTACTCAGGAG
CAACGGAAAGCATCTCAAAAGCTGAAGGATCGCAAAGACTCCGCTGACAC
GAATATGAGCTTGGACCCTGTCGACCTCGATGACATTAATAGTGAAGGAT
CCATGGCCCCAAACACTTCCCTTGGCTCAAACAAATCGTTGACACTCAGT
CCAACCCTCCAGAAGGCCCTGGTAGGATTGGAAAAGACTCCGGAGGCGCT
ACTTGAGCTCAATCAGGCAAAACCACCAGTTCCCCCAGTTGAGATCCGTG
tcataccccacgtgccggagctgaaagatgacgattcgttgggagaagct
gcctgctccggagatgagaagagcccacccaaaaagaaccttcacgacat
tgcctcggtcccctccactgcaggatccactgcgcgagttcttccttctc
caccctctctaatccctcgactatgctggaaccaggcagtgggcaaactt
tgctttctgtcaaaatacaactccagcccgacaccaagcatatacaagta
atgttttccaggttaaaagacctcttgtcctacgtacaggttctcaaccc
gtcagcaatgtttgtctcgcgagggcttcagccgaataatacccccctcc
ctaaccttgtctcgccggacagcccacattggcctgacacgtatgccgcc
gccatgggttggtttcagtcctctacaggctacgtgtttaaacaagaccc
tatcatggaggcacaactcacagctcgccttgacacccgtcgcaatcgaa
attcaatagacgaaacggaccccaagtgcaggaagtctcgtaagggaccg
gacagggatgccaaagggcctacgtctgtttatgtcacagtcaatttgta
ctcgaaattgaccgacgttcatatgctgcttgaatccatgaacattgacc
tacgccgattcaatattagggtcaaccttaaggcgctgcagtgctgggaa
tcccaatcaaagaaaatgctttgcggtgttcagagcagtctctgccctgt
aggcgttaaacagttgcttctccattgtctcaaagagatggaaaagaaat
tatgttgccacggtcgattgagcaccttagaatggtacaataaggcactg
ccggagatcaatgttgctatacgtagcataaggtagcttcgccttcctga
ggaccctagggaacgagaacaactgtctttcgacccctttccccgcacta
gtaaattcacgtacttcttggaagcaagtgatgctgtgtggctgcgtctg
gaaccgctccttctagctatggtcgaaacaaatgatctcttggcagcatt
tggcccttctgcttgtgtcatggaggtacctgaacccaaccctaacatag
aaaaggtacgagcgcatcacaaacatgggcgaatcagcatgggatataat
attgcgtccaccatcgtcgaatgctatgaggtccaattatacgactatga
agtcaaggtcaggatggaaccagtagagatcttggatgagtccggtaccg
gtacgggcaccttcgagacgcctaaaccaccaattacttgtactactctc
aggaaagaactgcaacgtatccggtttaacaatgagcaaatttttcatac
agcggtcatgattggcaaggccccgaaaccgggatgtctagtgtggttgt
ttcttatgatccccacgctcccctctacagagaaaagtatgaatttgctc
gcaagacggtagctaatttagcttgcttcatgtatcactggtggcagcag
tgcggctattctgaaagcactcggtctcggcttatgaggtctttttacct
gaaaaaagcgcagttggcaccccaatcgacatgggatcctaagactctca
ctgccacattgcactttgccacaaaatcagacacttatttgtaggacaat
gcccggtatgatccgtacatgcgaaagtcactttgttgcccggctacaca
acccaccctcattgacatgacagatacggtccggaagagcctgctagaca
gccttggatataaacccggagaaaaagcctgcgacgttgggagcaaagtt
agcggggtttctcacctaacgggagttgccgctacgacaggagcttccac
agtaaactccgaagcgacccagaacagggtattacgcaccaaagagtacg
caaaacagcttgccgactctaaggtactgaacgctgagcaggctgccaag
ataagcgagctaaaagctcaaatgcaacgtctcactgatatgctagctgg
gatttctcctcagcagggtgccccccccccttagtggaagcggagtcacc
cgcccccaggatccggggagcggtgtgactccgcaggggtcataacctca
aaccgtctctcatcccacttggacaccgggggatgggactgcatgcaagg
tgtccacgggcctggttttgtcagtagggtgggaacCAGGGACCcggtag
ctacccctaccgttggtgctccatcaagtcaggtggcagttgcgcgcatc
aatgcaaaccacagcaacactgggggacaagggaacacggctagggcacg
tacttctaagcatattaagagtcaacagcgtctagatcgctggaggacag
ttgcccaacatgccgaattaaaactcaaatatcgaacaatacttagtggt
tacagagattttcgggagacatgcaaggtcaatcatgaggacatcgaccg
cgcgatgcacagctgtcctcgggaacgggacgacatttactatagcggCG
ATCCTATCGAGGGCAATCAGATGTCCCGAGCTCGTgatacagagataagg
gaaatgcagagaacattagaactgctggaagatggaggagttggctttct
tcctgaaaacaagcgccgggggtggattcaaattatgtttgagaattgga
atagcttaggcgtctttacccacacatggaaggtagaccggctcaaatat
ctcgttaagcacttggaaatagaccttctggcggggtgtgaggtacatag
tgactggacattcgtcgatcaagactctcgtttccccgatatcttatccc
aagcggcagccataaaaggcctggcatcacacaacactacggagcgaata
cagtgtgaagaaacgggaggaacggcagtggcagtgacagggcgcttagt
cgacatcgtcagtgagactggttcggacccgaccgggttaggtcgatgga
catggctgaaactgggcagtggtcaacctaccacacgtgtcgtctgtgga
tatctaccatgtaaacccggccggtcctctagaggtagaactgtgtggga
gcagcaccgaagatatttcgaatcgaagggatattttcgttatccctcca
cgatctttgttgaagatatcacaatggccatttcgacttggagacaggat
ggagaagaggttatcctggcgatagatgcaaatcaatacatatatgatgg
taaacttgcctctaccctcagggaattttgccagatgtcgtgcttattcg
aacccgtactgggtgagcacattcccaactcgcacttcagaggccgcacc
gcaattagtaggatgtttggtagcccggggctagtttccaataatgcgat
gtgctttccgcattggtatggcattggggaccacagggtcttcgttttag
aggtgagcacggcttcccttttcggcggagacttcccaacgattgccacc
ccacgggggaggtcgctcaattgtaagatcacgcgaatacgggaccagta
ttgtctccggctttcgcaactggcaacgcgacataagatggaggagaagt
tacaaaaattggaacttacccgttgcagtctttccccaaaccaactctaa
ccgtaccatgacaagtgggacaacaaatggggtgaactcatggcttcctc
caagagagcatgctgcaaattccgaagctgtgccattgagtatagtccca
ctgtgggacagtggctaaaacgacgttcaattctaaattggattctcaaa
tggcacgaggggaaggtgcctgacaccagaaacttgggtcgtgccgctcg
acgGGCGGGCATGGAGTCTCCACTATCACTAAGTTACATTGAAGTTGAag
ccagactccaggcctgcctctcagagcttttccagctacgatcgcaagca
ccagaacaatgccggaaacacctacaatggcggttatccttagcgaggtc
cagggacgacgaagtcacggccactgaaattagccatactattcaagcca
aagctaagcaaaagagacagagagccattaataaggttgtacgcccgccc
agaggccggtcggtcctccgtgtgacagCTCCCCTGGACGGGCTTGATGC
CACTCATGATACAAAGCACACAgttgagagagtatgttgctaacatcttg
gaagtaggttttctttaggagctcgcgtgtcgataagctatggacaattg
gccgaggacactggccctctgggtgacaccaaggccgctagacgtatcct
cgatgcgacgtataaattcccagctaacagcgatgatgcaatagttgaca
ttctccggtccgcggctcgtattcgcctcgagatggacaaactgcctcaa
catagcactgatgtcactgtcgaggacttccattccttctggaacactgc
caaggagtccacttcttcgtccaagagtggatggcacttcggccattata
aggctttctgctccaacccatacctggtctccctccacgtcagaaacatt
aacttggcagctaacaaggggttgccgctatccagatggaaacaaggagt
cacggtgctattagagaaggttgttggtaatacccacattgccaagcttc
gcgcgatctgtctgttggaagcggattttaactggtggttataggtcatc
ttcgcaaagcgaatgatgcattgtatgctttcacaagacataatgacgtg
gaacaaggggcaactgcgggcaaaacaactattgacacttccatgcttaa
acaactctacttcaatcaggccaacatattacatattccgtgtgccgtgt
ccagtaatgacgcggctaactgctacgactcggttaatcatgccgctggt
agtttgtcgcttcaagccatgcacgcgccgatccatatgattcgttgcta
cttcttatgcattcagacgatgcagtctttcctgaaaactggttttggta
tggcacgaaagagctacgggggcaccacagcgaatcctttcatgggcctt
gcacaaggcagcggtgcctcaccggcggcatggtctgccatcagcaccgt
cgtgttaaaggcttataaaacaaagggatttggcgcaaactttctatcag
catggtcaggggtgtgcctatgcctcgcggccctgctgtatgtggatgat
acggatctgctacatattagtcgggatcccagggagtcggaggtactgtt
gttttgacgggtccagcgcgctacttactattgggcgcaactcctccaag
ccacagggggtagtctgaaactggcaaaatgttattggtactacatgtcg
tacaggttcactggtggtcacgccttcctgaaatcggcgaaagagctcac
gcagtacgagctggtcatcccacagacagcagataaggatattgatatag
agctaaaagacccatccgttgcatctgaagtcctcggcgtttgtccagtc
cttctggcaatgatggtaagcatctccagcatatgatgaagaaagctaag
tcttgggcagatcgtgtcatgactagctcgctcagtcattcggaggtgtg
gcagagcctacggactcaggcattgccgtctgtcacatatggactggtca
aaatgatggtgtcgcgggcggtcctggataaagccttctccaagtggtat
cactcctttcttccagccttaggcatcaatcgaaacatcgcccttgagtg
gaggaacctaccgacataattccagggattgggcctgcctcatataaccc
tggaaaaactggctgtatcattgcagtatatccaacgacactggggttgc
aagtcgcagtatggcatcgctctccgtagtgtctttgagctcgtacaaat
tgaggtcgggttagaatgtaacttcctattacgcaactacaaacgattcg
gccatttagcattgcacacatggtttaaaatgttgtgggaatatttggac
actaccaagtcactctacgtctggacaatatactggtgccgatggttcgc
gatcgggataaggtgtttatggaggaggtggtaaaagtggcacctcagtc
acaatggcaatccattaaccagacgcgtcggcacttcaagatatacttcc
tctcccaactacttctatgtgatggcatcactgtcaatccacttaaactg
cgcttctctccacaaccagcatcccaaatgacttttccccgtgagcaacc
cacgcaaggcgaccttcttccatggcggagttttgtccctccttacttcg
aagaccttttgcctgtctccacgactaggaaaatttctgcgccgcccata
cgattctactctttggtatactatgccagatcgcaccatggtcgtcaaac
aacctctggATTCGGCGCCGACTCTCTACACACCTGTCAGGCGTCGTCAC
AATACACGCGGGCGACACACCTACGTGGCCTCTATCGATACCCCACCACA
CCTAGTGCGCCCTCATGCCGCCTCGGTCGTTCTCTCACCAGGAACTCCTG
ACGTCTTCGTACACTCCCAGTCAATTTTGGTCGAGGCACCCGCGCCACAA
AAACTCTCCCTCCAACAAACCCTATGTGAGTGGGGTCAGGAGCACATTTG
GTCCCAATTCTCCTCCACTGACAACGATCAGTGGATATTGGATgcttaca
gcagagggtctcttgtcctatgccatgacggcttgtacatgccacatcaa
gacaccttgagatgctcagcggcggtgcttatcgtgtgtactcatcgcgc
gcttcaagcacaagtagtctactgtgagcacactgactcccacacagcct
ccaactatcgtggagaactcattggaggggtgctggcaactctactcctc
ccggcactctcggaaattgctccatctccgccactgggatcaagcctccc
aatttcttgtgacaaccttggcgtcgtatgtcatgggaacgtgttccatc
gtgcgttgcgtgagaagcaagtccaacatgacttgatgtgcttactaaag
aggaacttaatggccctacctcatgctgtgtcgtataaacacgtgcacgg
acatctggatgacggcgcaactttcaagagccttactcttccacaacagt
tgaacgtgatggctgacactctcgccaaatctgagctgcactggtgtatt
gaagcgacgtctggcggccctccgctgtacccgttggaaccggtgagagt
gttttgtcggtaggactaagatgacgtcctcgattaaatggtcaatttac
caacattggggcaggcaagttgcgatactactgtttgaacccaggcatat
agtcagccggttcgtattcccaactctttactgggaaggcatggagcggt
gtgtatctaactatccacaaatgttttggtcgtggatgacaaaacacgtt
tcgggcttttgcgggacaaaccggcacctctcccggatagacactgcagt
agtgaacgcctgtccgtgctgcaggcatggcgatgagtctgttgcacaca
ttacgagatgtcctgatcctggccgcaggaccgccctgtctcaagcagtg
gacaaccttgaacactggctgacagcgaatcatgccgatggtagtatgac
ttcttgtatcactgcgtacctcataagtggaggagaagggtctatggccg
agatagcgcaaccattcccgcacctcaggaagtgggcgttagaacatgat
acgttagggtgggataactttttggaagggaggattgggaaaacactgat
tgccatacaaagagctcaactcgctgacggtaactcaaaaatgcacatag
agacgtgggcctcgaagttgattcgccacctgctggcgatcactcatagt
cagtgggtctatcgtaacacaaaaatccacttacgcctagttgaaggcaa
gatggtggtggaacatgatgaagtcatgcgggaagtattgcaccttttag
caacggacccagaagacatattaccacagcacaggagcctgctcgaagtg
gacatgcacgcactggagagaggatcaactgtggatcgacaatactgggt
tgctgccatgactagtgccttgtcagctgccagcaccatccctgctgtga
gagttttcgacacatcaggcgagacagccacactggatgaccagattgac
aacatacccgcaataggtccaatgtgacctccacaggaattagcccgcca
gagggctgatatcacctcacacgaggtatgaagaaggtttcactctgtat
cttctgtgtggctagactgccactgctctgccttgtcggaaaagaaagac
tattgtccatgcctcccccctgttactatagttaattgcacgatttacta
agagatatttgatattTGGgttgcaagattttctgcagcaagcaagacag
aagctgacagaagaatcagctttaaaaataatggaggaggaggacttatc
taagGTGGGAgcgcccattttggaaacaagatatagttttaaaggtaagt
atacatcaatacattgtgactgcctacgtacgtcaaacttaaaacatttt
gtttacatgtaattatgtgtatgtacatcgtataaatgtctgtcatgggc
taagttgaaaaagacgtattcactggaggagaaggagaaggagaaggaga
aacaggggcttagcttccagcacaactaatatttTTAAAAACCTTCATAA
TGTCCTTCAATATCACATGCAAATCCAGGTGGTCTGGTAGATGacggggt
ctaatttgatgagacttctggcgagacccattttctcgccTTTCTTGCCA
TAAATAATGGACTTTTAAGAatggagtcgtcagacgttgtcaagaaaatt
ttaatggtcttcatcaggtagtcacatgggccatccatgtagtcatgctt
tgtcatcagggtggtcagggttctgttttggttgtcgctaaggaggtcag
atgtcatcaacagtagtgacattggtcgccacagaagattcgggaggttg
taacttaggcttgtaacttgtccttgtcatcatgttgtcatacttttagt
cacttggtctcaatcacgggagcagttatttgctggaggtcatcaatgtc
ttcatgtgtgtcgtcagtgacatcatgaggagtagtcacaaggtagtcac
aagtcataacaggggtcatcaaagtgtcttcaccactagttgctcgggtc
atcaaagagtctttgccactggttttcaggattgttaaaatgttgtcacc
aactgtcatcacagttgcatgaagcttgtgaaaggtagtcacatgagtca
aaaaattgtctcaattgtctcttgtcaccagtttgcctcaccaaaaactt
ccatttggcaaagttacctgtcttACTGGTTTCAAAATTTGTATTTGGAA
ACTTTCAATAATTTATGCTTATCTTTGTTGAGCTAGTGTGATGACTGTCA
AGCGTGTCAAGAATGGCTGTTGCACCCATTcactgcaaacgaagttagta
aggcttgtgttactgttagttaaactgtaagtaagattttttacttacag
aatagctaacaagaggtgcaacggtccgttcaagggctggagtcatgaat
tctttctcacttcttactatctgtcagtaaggtcatggggacaatttcga
atttcgacagactgcttacaattttactaacagagagatctaaatgatta
tttttgaatatctagctgcttttagagctaagacaccttagcccaatgga
ttcatttcatttctattgtgctgttgcattcatgaggatcaatcgaattt
cagatctcaacagtatCATACCATAGAGGCCTTAATCAatcaattttgtt
agtaaaaacgttagcaaaaatgaatgttgttagtaagactgttagcaagt
gcaaaaaaacaatcaagagcacttaggtatcaaacttactaacaatttat
ctaacaataacaataatgacttttcacgaaatctcacgaaattcggctca
gtacatctcctacatacaatttgttagcaagagacaatttatcactagca
gtcttgctaacaccttgtttgcaGTGTTGAGTTACAGGTGATGGCTTTGG
AGCTTATGAGTTTTGCTATTGTACAATATGGAACCAAGGTCATAcatgtc
agaattgagtgttgcccattatttgtcagatatctttggcctttgaccac
tggtgtggcctgaaaatccatcccctgagacctggtcaacttgaaagctt
aagtccgttctatatgtcctcatgttgtcaagattgccaactcaaattag
cttccatatgagggggtctaaattgagataatggttcaaagcgcaacatg
tagaaattggtatattttctaggctcatgttgatgtcagatagcaaacat
gttgaaaattgtgggatgatgctatgatgatgtcccatcatgcacatcca
tgcaggataattgttttactgtcacttcaagtaaaccacagacagaaggt
ttcacatccaagttattctcagtcaaatcaggcactagatcacataggaa
tagtaagttgcagccttcatggttcaaagtccagtcaatgggctaaacta
aactctgacttgTACCATTGCTTCGCCAGCTGGGCCAGCAAGTCCAGCTT
GTgcaataaataaaaattggtgccaatgtcatgtctgtcgtttagcatca
ttttgcatcattacgcatcattttgtgtcgttttgagtcattctgcatca
aaactcaattgatgactttcaaacaaaataactcaaaattgcgcaagagc
acatattgagtcataagaatccctcattaaaagagagatgttgttgtgcg
tagggatgtagaagagccaatcaaaaggcaacaagaaaagggcatacaca
aagtatggttgtgttgtaccacagaaatggtagaagcgtgtaacatcatg
tgcatgaatcgcaggacattactgtcatactcaaccacatactgtaggta
tatgcgctcaatcaagtcatccaatttgtatctctaggtgcatacacggt
gtttgtattctgacaccttaagttgtataatatcattttgagtcatttta
gtcatgactcagtggctcaaaatgatgcaaaatggctcaaagttactcaa
aatgaagaagaaatagtattatagtttggcatcatttatgtgaactttcg
tagcttatgaaataattgaattttatactcccgtgaaactttctgtgagt
gtggtatatttctgagatttgttgaatttgtccgttgaaaaagtgacagc
caaacaGCCATTGCACGAGCTCACAAGGGGACAACAATCACATGAGTTTA
ATCACACTTTTGCAAAATGTACTGGTGTAACAAGCAACCATGAACAATGC
ACAGCCCCAAGATGGGTCTTCTTTTAATCCACGCTCCCCTGAAGACTATA
ACACTGGAGAGGTCCAAGCTGAAGAGGACCTCCTGTTCATGACACTGAAG
ACTGCCACAGTATCAAGTCTGACTTTGAAGATGACCCTCCTGTCCATGAC
ACTGAAGACTGCCACACTGaagatattgaatctggtgagtaccctgccaa
taaagagactgcacttaaatccaggaaatccaagttttatgcagaggttg
ataaaaagatgactgccatatgccaagatcagagagcaaaacacatcatg
agtgacgaccaatttcatgaAAAGcaaacacatcatgagtgatgatcaat
ttcatgcaacacatgaacttcttcctctccatcagaaatgcaacaccaga
gagagtactgtccctcatgaaaagctacctacatgaaatagcctacaaat
gggtgaagaggtatgatttgttcattgtaaacaccagcagccccttgatc
tacaaacaagagactggtgctacataagactcatgccagagaatggctca
ttaaagccatgtctttgatgttgttcaagagatccatgagttggagaggg
gaaatcatcatcccaagtcaaagactttgtataaaacagtgtttgcaaag
tatgggaagagcattccctggtggatctctgaaatttttccaaagttctg
tcctgtttgcattcacaccaaagttagaaaaaaccaaaagcaggtcatcg
accactattaTAACTAGAGGGATGAGACTGCAGGCACAGATTGATCTGAT
AGATTACCAAAGCATACCTGACGGATCATTTAATTATGTTCTGGACTAGC
AGGATCATTACATACAGTTTGTCAGTTACGCCCCCTGAGGCAACTGACCC
ACAAAGATGCGGCCATCAAACTCATATACATCTTCTGCATTTTTGGGCCA
CCCTTCATTCTACAAGCTGACAATGGGGAGGAGTTCAGTTACACAGCTAA
GAATTCAAGCCATGTCAAGTTGGATGTATAGGTAAGAAATTTGTAGGTAA
GAAGAGAGTCGTTCTAACATCACATCAATCTAACTCAGCTTTCATTGCAA
AAATGAAATCAAGAGGCTGTGACCAGGTATCATTCTTGTCACTGGAAAAC
CTTGACACTCAAAGTCACATGGAGGAGTAGAGCAACAAAATGGGACTGTG
GAGGAAAAATTACAAATTGGATCCATGCTAATAAGTCCACACATTGGGCT
caagctctccctttcattcagtggtgctgtaagactcaggtgcatcatgg
aataggcagaagcacaccctaccatctgatgtttggcgagaatcttgagg
tgggaatttcaaatttacccattgatcctaacattctagagagtttggca
actgatatggatgtccgttcctgcttgggacttccaccagatgtacctct
ggaagaTACCACCATCTTAGATGATGAATCCAAAAAGGCACCTGCTATAA
AAAAGAACAAGCCAAACACAGAAGTACCAAAACAAAAAGCACATACACca
acatttcattttgaggggttaaaggttgatgcaaacaacaaattaatttg
cgtactccagacaaagcaacagtcaaacgatggaagatgacttttttgga
tggaagggggtaggtattcaatgtggggtatgtttcaagattgtgcccac
tcatatttctttcagtgtgctaggtgaacttatggtggggatggagccac
ctgaatccatggggaagagtccaccACTAATCTTTTGAAAAAGATAAACT
GGAACAAaagacatgttcagtcactcacatgacaaagaagacagatcaac
caaaagacagacaggctggaggtactgatgaaattggacacaatgttcaa
gattcaagattcaccaacagcaaattttcacaatgaaacaaatgatgaat
gaatcattctgatgacgatgttgaaacattcaatccggaacatcactgtc
accgtacaatgatggccattagggttggttgtctattcttatgaaaacta
caacgcctataattcctgttactttgactgatgaatccttgcattctttt
agaaccgtgcgtgcaattgcaaggaaagtctacaagaacatgggaaatgt
tggatgagttcggagaaagtgtgcttgacactattggagacactggtgat
acaaagcttacagatctttgtggcaagtggttaaaacctccaactttaga
tgacttttaaaaaagcaatgctcttaggcgaaaggcaacatgggaaggaa
ggaaacaaacattgaaggaatcaactatgatgacaaaactatgaaatgtc
ccatattggtctatggtcaatcaaggttgtcttatgaagaaggcatctca
agcaatatccattataactactttggatgtgggatccattgttcaagtgc
cacttcatgatatggacacaagaaaggtagacggtaagaatttgaatttg
gttgttctagagattttaaaacggaaggatagtatgccatgctgtatcat
ttggcttgcaacgctggtgttcttgacacactctaccacccaatctacgt
gacagccgtacaatcaacaagtacagttttggggctggacagtactggat
tatccataataaaagaatgaaaagcagtagcatcagagtccatggttggt
ggtcaaggaaaacaccttggatgtgggtgcaaaagtgttgcatggcacac
aggaaagtgtgcatgttataaagtggggttactttgcatttctaaatgtc
atggaggcatcaacaaaaagtgtgtgaacaaagagtaGTTTAATGATGAT
AGTTGTTTGTGTAAGAGAACCATGACACATTCAATCAGGCAAATATGTCA
CTCAGGCcaaacatgagtgcctatgtaatgatagtgtccaaatggggata
gcgcaatccccattggagcactatcacaactacatacaatagtagtgaca
aaatggggataattgattgccccattaggacaccagtgccccaatgggac
taattgattgtcccaattaaggcactggtgcccctatggggctggcgatg
caatgggaatttgagccttagtcccattctagtggacacccagttctaga
acaggactttgatcatgtgcccagttctagaactgagggtccagttctag
acccgggagccccattaaggcatgacgccaaaacggggagatataagtcc
agttctagaactgggacagtgctgaaattggatccaacatCAATGTACTG
TCGTGATCACTTCCAAAAATTGCATGCATAATGAGGCCCAcaagacaggc
aactcgcaaaaactttgggtattttagtgacaaaatttcagctaagtgac
aacttggtagaatcgttatgacctgcatgaatcaaactgaagacattttg
acgactcagacaactgaagggatgcaaaatgactcaagcgattacatgtg
atttgtcaaaatgttgtcagtgaagacccagttacgaacggcagagctgt
aagtgaagacccagtgatgacccacagagtcatcagttaagactcggtga
tggcccaattgtctttagtgaagtcccagttatgactcacttagtcaatt
atgactagcattttaaacaatgttaatcttgtttagtggtgacctgccag
atgaccacttttggaacaaagtgacaacatgttacaacctcgtgacaacc
catttgttgtcagtgacaaactacttagttgtcagttaagaccccgtgat
gactgatgacccatttagtcatcagtgaagtcccagtgacaaccacagag
tcatcagttaagactaagacccagtgatgacccacagagtcatcagtaac
aacttgatcacaacccatttgttgccagttaaagaaataactgatgactc
agacaacccaccttacaacaagtcagaacctgactactttggtcaggact
aaagttaaagtgacaactcttgccaaaattgattgcctaaaactggacat
tttttggtgagttgcctgtcTTGCCATTCTGTGGATTgcctattttgatt
tggtaatgctctgaataggcttgaagcaatatataccctgtaaaaaggca
aacaccttgttcaggagtagatttgaaaagaggttttggtcctgtttatt
ttcgtaattagatgtgacacaacatttttagatattttctgcaatcatgt
accttacagaaaatacaaattcacccaccatgtgctttcatgtcccatca
ggatcTGAtaaaatatgaggaaatggaggcagtattttaccaagaagtcc
aagagatcctctgaggtctcgcagatcgtccaggagatcttttttataca
taagaattgtcaagcaaaaagagaacactgatttttgacgtaagaatcgt
tgagcacacttacattgcacaattaaatatgtagaggtggtgtcatcggc
accacataattctaaaaataccaacatctgcaaccgagttgcatgttggg
gctagcaggccattcgttctgttttttaactagctttttccaccatatcc
gcccagctatgctggcgctctggtccactgaaatcaaatcagtttatcag
acccaccaagatgattgtgacaatcagcactgtctctgctgcccaaaggc
tggcatcaagaggaagggggtctgggaactccaacgaagttgccaccacc
atcaccggagatgttgccagtgagctggctaatgagttgatggtagccct
cagcactgctttggtactctcagggtgaggatgcatcctcggcctgtatg
ttaccacaccaagtgtggcaaaaattgccaaagccacaatgtacccgtgg
caccaagcaaagtcaaaaacccaaaggggctctgtccacctttgccaaat
gaagcaggtggagatgaagctgccggatctccctgtgccagcataaaggc
agtgcccaaagagaaaggtgccctctcctctccaaaggatgacttgtcca
tggatgagtcccctagtggtgatgggtgcacctccctgtgcaagcttcct
gtcaacactcacttgcctccatggtgtacccttgaccgacagctactgaa
gaaggaggtggcagcagaaagctgcaatgcagatcttgccgccacaaggg
aatgtccttcagagggaacgagacatcaccacttggtgaagaccccagga
ctgactgccttgcaggctggtaggcagcacggcaggaagaattcagggaa
ccccatgactgttgatgagcccaaggacaatgaagaggatgacaaagcag
gagataggaacactggatgaaacaatgcccctcccctatctgctgtgcct
ccccctcaccaacccactggtggtggagctgatgtacctggcaacaatag
agacaactcaatgacgactagaacaaggatgaggaagacgactctgatga
cagcagcgacggatccgatgaatccgacactgtcctggtggtactcaaaa
atggagggatggacaagttctacaatgcccagacccccaatcggaaagca
agagtcggaatgttcagaacattctgtgacctcaccaaccatgatgccaa
caccaaagtggtctactttggcatatacagcaaggactgtctcactgaat
tcctccactaacactcgaaggatacttttacccagtggcagaagaatggg
tgatggtgctgtcaccccctcaacaggaccacataaagtgtactgccaag
tataaaatatacatacatttgttagtaagtcttaactaacaacttactaa
caatctttttgaagtgAAGACTCTAGGCAAAATTTGCCCGACCTAGTTCA
TTCCCTACGTTGTCAGTTAGGCATGTTTATAAGCCAGAATCTTTTTGTGA
TGACAGTTCTGTGCTTTGTAAAAGTGCAGAGTAAATACAGCCATGGAAAA
GTATGCCATGAGCTCTAAAAGGTATGAATTAGGAAAAAATATAATCTTTT
AGATGTTCATGTTTTGTGTGATAACAGTTCTATGCTTTGCAAGAATTCAT
AGTAAATACAGTCATTTGAATCAGgagaaacagataatcttctggttgtt
catgttagtaaagttgtaacagtccccatccagtgacaaattttcatcct
agcttactacaatattagtaaggagtgagaaagcatccatgactaaccct
ctagatggttccactttgtgttagcaattcaggttaaaaacttttcttac
agtttaacagcagaagcactagtcctactaacaacttctttccagGGGCT
GTAAGTTTAATCACGTGGGAAAGAATAAGGTAACACAGATTGTGTAATCC
CAAGTAGCAAGTGTATTTGTTTGAAACTTATGGTAGTGCCAACCTGCCTA
ACTACTTATCAGGAGGCTGAATACATATCCTATGTTGTTTTCCATATGCt
gtcctggtggttagagactgttagagaaactatggaaagcctcttggggc
aaacctgtcatcagaaaaaaatgccgaTTGTCCATTTGGGATCCATCCAG
TGGAGGCTTGGTCATAGCTACAGAAAAAGTAGAGCTTCCTTCAAATGAGA
GGCTAGATCTTGGATCCTATTGTAAAACTCTACAATAGCAAGGATCAACA
GCAGGACTTTCAATCAGGGCCCATAGGTGTTGTTTCCATTCAATACTGGC
ATGATGCTTGCCATGGTACAAAGGTTGACTTTCTCTGCAATGTTGGTGAG
AAAAGAGGGAAATGGGTGATAAAAACATATTTTTAACTTAGATTTGCTAA
AAAGCACAAGATTTACCAACATTGTACCCCTATTTGCCAAACTTTAAATG
TAAAcaaaaagaattatggggtgaccatttgcaaggctgttctgaatcga
ttctaaacccattcaatctgaggtttggttctggaAGgcacactttctaa
ataattataggaaatacatatggtacataagtaagtatcatggacaaaaa
tgaaagtaatattctgctggaaaaggaatcttgtgtagctgaccaatagc
tgaccttttagagaccaacagcagactgcaattgctgatgatagcagtcc
agccacaaagtggcctaacaaacgaccaacatgattatcactgtctgtca
caccacaccacaagcaatttatgatacaatatcccctttgcctaacgttg
tccagatttggatacataaaagagatatgagaagaagataagggcttgct
tatgacaagctgagccattgtataccactaattacttgccactgaccaac
tcccgaccaaatcatggcagagcagaccatgactaccttgttgtctctaa
actaccttgttgtctctaaaggtgatttacagttgtgcatttttggtccc
acagaagtatgtactAAAACACATTTCTATATCATTATCAAATGAAGGGA
TTTTGGCTGGAGTGTCCCAGTGGGTATCTGGTATCCACGACAATCTTATG
AGGATGTGAAGCACTTGTGAAGCACTACTCAGTACATATTGGACCTTTGT
GACAATTCAAGAatcaagcctttttcaaaatcttaaatcttaggtctatg
gaaaaccgagccaactattcttcttcttctcctcctcctCCTCCTCGTCC
CTCACCTCCTTCTCCTTCAgtgagacactttttccacctttgaccatgac
tggtacttcaacagcatttacatgattaattacctgtaactaattaattt
ttggggttgatatacatgggtagtcaaaatattttgatgtctgcttacat
ttaaaattatatcttattattcatgtgcaatgcacacatgatgtgcatga
gacaaatgtgcccacactaacaaagcatagacaagccaccgttttttaac
ctagtaagacctctttttcagtgaagtttcttctgtctagcttgctgcaa
aaaCTTTATACTTCCAAAGTCTTCCCAATGTGATTAAATCGGGACTAGGG
GAAGTGCTCAGACTATGCTCCACCACAGTGTTGGCCTGGTGAAGGAATTC
AACCATCTGCTAATCAAATGTCGTGAGCAATGAGGGAGTGGAATGACCTG
AGGAGACCAAAGGAGTCAAGTGGGGAAAGATTTCTTTGAATAAGCCTCTT
GGAACCAATGGATCATCAGCTCATCATGTTTCGCTGTTGATCCTTCCATT
CCGCTGCTTGGTATAGTAATATCGTGTTGCCACCCTCACTACATTTACAT
TCCCCGATGAAACAAATAGAGAAGTTGCAAACACCCATAATTCAAGCTCC
TCTCATATTGATACACTGTTGTGCAAACAACACAATAGAACCCCAGAACA
GTGGTGCCTTGATGTCAATACATCCAAAGTAGTGTTAATTGTTATAATCA
TCAAGGCTTTGAAAATGCCTTGCATACAAAGCAGCTGTGTTTATTAATAA
TTCCAGGGTTCACATAACAGCCTAGGTGGCAATGAAAAAAGTGACCGtta
atttaagtggtattaatttctagttgttctcgtgatggctaaggagtcat
cttgtcagcagcagcatctccatgccacagctctctaggagatgtggttt
gcagaccctcggagagggacaagaaagtagagtcagtgccagcagctaaa
gcttgatgtactgacatacttgtacccctgatgtatctcagatcagaaga
gtatgtagcatacattgaagctactgtaggtacatacccacatactCAAA
AAGGGGCGAATAGATATGTGCAGGACAAGGGTGCGCTACCAATTTATGCA
TCCCGTTGGATTTCTTAAGAGGAAAAGTCTCATGAAATGTCAAGATAACG
GCATTCTCACTAATCCCTTGAGTAAGGTAACTTCAGCACCCTCGATGATG
ATTGTTACCTTATTGAGGGTGAATATCTGTTTGGAGTCAATGATAGGAAA
TCAAATGATGAGAAGTCACTTATGAAATAAGCACTGAAATCACTGGCTCC
AACCTAACAGAAAAAGAAGGCCAACAATATAGCTTGTAAGACTACTTTTT
GCCAACTCTCCTCTGATCACAAATAACATTTGAAAATAGATTCATGACAT
GCAAAACAGCAAATGGTGTAGTCAACCTTGTCTATCTACCAAATTTCCAG
GACCTTGCTTGAATAAATCAAGACTATCCACCATTCTCACCATTTTGATC
AGATGATTGTTGCAAACCTGGTGAGTGTTCTGATTCCAACAGAACAAATG
CCTTTACTGGGGATACAAACAATGCACTCTTGTTTTTACCCCACCTCAAT
GCAATACATTTCTTTGTGAGCCTAGACTGGGGTCCATGACCTTTTGCTCA
GACAGTTGATATTTCATGTTCAATAACAAACTTTGAAGCTCATCACCCTG
ATATATCCACGTAACTTATCGGCCCTCCACTGTGAAGATCCGCCATTTCT
AGGTGAGCTATGTCACTTGAAGAAAAAAACTGGAATATAAGGCAAAATCA
TTGTACAGGGCGACGATGTGCAAGGATGTACTGAAGGACTGTTTGGGACA
ACCCTCTTGTACTCAGCATAATGAATGAAGAGTTCAATCGTAAGTTGATT
GAGATCATTCGTCCCATTACTTAGCATATTCCGGAAGGGAAAATACATGA
ACGAGCTATAGAACTATAAATATGATCTTGCTTCATAAGTAAAACTCGAT
GGCGAATGCTTGCAAGAACCATGTCACGGCCTTAACGCAGTCTTTTGTGC
GGCATCTGACATCCAGTTGTCTGAAATTCGTTTCCATTCAATATAGATTA
CTGGATATGTTACCAAGGAGTTTATATTACACACAAACCCCATAGCAAAT
GTTAATGTCGCATTCAGTTGACTGCTATTGCTATTCGTTCCATTGAATAT
GGTTTCAGCGAATATGGAACCAAGGGGTTCATCAAACACGCAACATCAAC
ACACGACTCGTTATGGCCAATAATGAGAAGCAACCCCGTTTGCTCTCATA
CCCGCCATCAATTCAAGCGATTCCCCGATGCTGCCATTGGAAGAGTTCCT
CCACCAAGGCATTAGTTCTTCTTGCAATTTATGATCTTCGAAATAAAACA
GGTCTACAAGTTCCAGAAGCCTGTTGTTATTTCTCAACTGCAATGCTAAT
CTGTTCTCGATAGAAGAAGTGTCTATGTCAAGTTTGACAACAATGAAATC
ATCAGTGTCAAATTTGCTGAGTAGAGTTGTAAATGGATTGAGTTTCGCAC
CGGGCTCTGGATCAACCCCCACATTCATCCAATGAAACGAGTCCATCAGT
TCATCAGGCACAAGTTCATAAACTTGAGCCGATGGCACTTGTCCTATCTC
ATATGCATAAATATGATCAAAGTGGAACCCAAAGCGGCGGAAAATTTGAT
TGATGTACACTGCAGGTGAAGTAATGCCGGCATGAAATTCTAAGGAAGCT
CCCATGTCCACAAAAATGTTCCTGCTGTGTCTCTTGAGATTTCTACACAT
AGAATAGAAGTCGTGGACTAAGTAATCCATAGACATAAGATGCCTCAGGG
CATCATCACAAATCTTCTGGCTTCGAAACACAGGAAGGAGGGGCTCCATG
GCTCCCATAGTGTTGGATATAGAAGCATGCCCCTCGGCGAATATTCCCCC
CAAGCCATCGGGATGAATTTTGGTAACGTTGCAAACTTCTTCGATATTGG
ACTCGTCGGGTTTGATAGACTTCCTCAGATCGTGTTCGACTGGCGTGAAT
TTTTTCATCAAGTCGTTGTAGTGATCCAACTCACGAAAATAGGCGTGCAT
GTCATCATTTATTGGCGAGCTCGCGTTGAAGATCAAAGGGCCGCAGGCCA
AGTACTTCGAGATTGACAATGAAATAGTTTTCTAGCATTGATGGTTCATA
ATGAAACTCCGATACTTTCTTGAGAGGATTGTAGTACCGCGACACAACGA
CCTTCGCGTCCCAGTTACCTGACAGACGCATGCAAGATTCTCTAAATTGA
AACTGCGCCATTGAAACAAGGGCAATAACCAAAAATGGCAACAATCTGGA
GAGGATCCGCTCTTTTCCTAATGTCTTCATGTTGCAGTTTCCCGGCAGTT
CAAGAGAAAGTGAAGTACAAGTTAGTGAGACTCTTTCTCCTTCTCCATCT
TGGCGGCCTCGTCGTGCTTCCTTCGTCCGCCTGTTAATATCGATGACTAG
TGTGCAACGGGCAGGTTGTTTTGCTGTGCAACGTTCTTGCGATCCACGGC
AAAGTATGTATTCTGTGTGGTCTCCATTTTTTGATCGTTATTTGTTTGTT
GTGCTCGACCCCTGAAGGAGGTCTAAACAGAGTTTTGGTCATCGTTGGGA
TTAGTCAAGAGGTGGAGTCAGAGTGGGAAAGCGAGGGGGTTCTCCATTTA
TTTGTTCACAACATATTGGGAAACCAACACATTGCCTTGTAGCGTTGACC
TTGCACGCAAAATACTTTCTTCAAATACTCCCACCATACTTTTCCAAATA
GTAGTTGTCAACAAGCCGCAACCCCAGCATGATTTTATTTCTCGGCAACA
TATGGTATGGAAGCTGTATGGAAGCATTTTGAAGCAAAAAGCCAATGATG
TAAACAAATCTATTTTGTGGCCGAAGCTGTGGCCGAAGCAGTCTTTTTCT
CACAAAGCCAAACTATTCCTCAACAGGCATATGTCTCTAAACTATTTTTG
CTGGACTCAGGTTGACCTGTGAAGCAGACACTGTGCAGGCATTTTGAAGC
AAAAGGCCTATTACATAAACAAATCTACCGTGTTGTGTCCAAAGGAGTCT
TTTTCTCAAAAAGCCGAACTATTCCTCAACAGGCACATGTCTCTAAACTT
TTTTGCTTGACTCAACTTGACTGTGATTCAGATATTAATGCCAATTGGAG
AACTATGGTACTCCAGATATGAAGTAATCGAAATATTTACTCAACATTTG
AAATAGTAACTAGGTAATATTTTGGGGCAGAAGGAACCAGGAAGACAGGc
aagtattgacctgtattgaccatatcgacgattatcaacaggattgaaaa
aatgtcaagtatccactaaacagtagatagtattgactcctgtcgacgaa
aaagttgatagaaggttgaattgacttttgctttagttgacctgttgact
ggactgcttgatattgaccaactatcaaccacccgtcgaccatattagat
agctacttgtaggtagtacatgccaactatcaaccaactatcaaccaact
atcaaccgtttcatcacttgttgatatttgttcaatagttggtcgacacg
ttgataagtataaaaacaaaaggggaaagaatcgacttctgttgaccaaa
aagacaatataaggtcaaaggtcaacctattgactatagatgttgacctg
ctgttgacatactatggagtactattggaaaaaatgattgaacaactatc
gaccaattgctaaaaaaatggtgaagtttcctgccttTCAGACTAGTTCA
TGCAAAAATAGGCAGGGTCTGTTTTTGTCCATTGGGTGTGCTGTGATGAC
AAACAGAATTTTTTTTCCACATATGGtttttagcaagctaggcgggaaga
aaatcactgaaatataggaagtactaagttaaaacataagggcctggctg
gtcaaatattgaagaatatgcttcatatgcatgcctcacacacaaacaca
cccattttggaaatatgatacaatgttaaaggtacccaagcatcaaacca
tactcttaaccatgatggtcaaaccaaaaaaatatgtaaagtgaatttgc
tAAaggagaaggaggagaaggaggagaaggaggagaaggaggagaaggag
gagaaggaggagaaggaggagaaggaggagaaggaggagaaggaggagaa
ggaggagaaggaggagaaggaggagaaggaggagaaggaggagaaggagg
agaaggaggagaaggaggagaaggaggagaaggaggagaaggaggagaag
gaggagaaggaggagaaggagggtgatgaggagaatgagtagaatgagga
ggggggaggaggaggaggaggaggaggagaagTAGGTGGTGATAAACAAG
GCTATGGCCAATGATGTGTATTTTACATTGTCATCTCGTCTTGTGTTTTG
ACAAAACTGAAAGTTTTGAGTTGAAATGTGACAGCAAGACATCCCGTCCC
ATAATAGATAATTTTTTAGATATAGCTAGCTATGCTGTCACACTAGTGAT
AGAATGGCAACAAAACTATCCTAAGAGGTTTGTGTCCCGGGGGTCATTAT
CCAGAACCATATATTGAGCATGTAGGACTTGATATATCTATAAAAGTAAA
AGCCACTCTGGTGGTTTTATAAGATTGATGTCATAAGGGGGTGGGGGTGT
ATGTCTATGCACTTTAACATGGAAAATTGGAGTGAATAATTCATATAATA
ACTGCAGCTACCCTCTATCTCCAATGTTGATCGCTATACCCTAGGTTTGG
AGTAGTCAAGTCCTTGAAAATCATGATATGATTGGTGTTCACCATCCCAC
CATGCTCCAATAGAAAGAATCGCTATGTACCAACTGTTTGCTAACTTCTT
GTATTACCCAGGTTTGTAAGAGAAGATTTTGCTTTTACCCCACTTCAAGG
AAACATGACAGAAAGAACGCCAAATACTAAATTGATAGTTATTTTGGAAA
TGCTTTTCCAAAAGGAAAACGCATTTTGGGCAAGATGACAAATGTTGTTA
GGCTACGAACATTTGTCTCTTCCCACAGATCTGCAGGATCTTTGTGTGGA
TCTTTAGTTGGTACTTGAAGAttaacgcaagaatcatcaagcacacagtg
cttgcatgactaaactgtagacaagatgtcacaagaaccttcataatttt
aaaaataccaacctcttcacattgcggcatgttggggctgaacaagccac
tagttcttttctcacttaaaactacttctgatccatgattgcccatcaac
atgattcctccccggctccagccgattcttatcagtttatcagaccaagc
ttgcagaggtgcgatactgcttccaccaccaagaggctggtgttgaaggg
cactggctacatgacctgtgctgaggttgcagcagcaattcgggagggag
tggccaacgagttggcagatgccgtgacagcatcccttgtaagtcacttt
gagtacctcagtgatgaggacgtccacatccttgcggatttatatactac
cacaacgagtgcagcaacgatgatggctgatgcctttgtggagcccggag
cactcttgctgagcaagagaagaagccgccggatctcctgctgccagcat
tgctgctacacacacgcagaaaggtgacctctcctctccggaggatgact
cttccatcaatgagtcccctagtggtgatgagcacaccattgtggtggag
attccagttcaccaactcctgccagagtggtagaggctcagtcgattact
gaaagggaaatggggcaaaggactaaacttgaccttgcaagcatgccgat
taattcatatgtcttttggcctggagccagaagtcccgccagacaggcca
gaatatcccgaaGGACCTTTAAGTTCAGCACTTGTCATAGGTGGCAATAT
GGGGCCCAGGCATTATGGTTACGCAAAGGGTTGCCCCATAGCAAGTCAGG
ATGAAGGCAAAAAGAAGAAGAGAGCAAGAGTGAAGCCTGGGATGGTGCAC
CTCCTTCACCTGCATCGGGACCTGCCAATCCACCAAACGATGGCAATGGA
GACAACCTCTGGAATGGAGGAAGAGAATGAGGAcaaccaggccaaagact
cggaatgggaggggaccggcgagttctacaagccatagacccccaatggg
aaagtgatggcgaagatgttctgtaacttttgtgattttgccgagcaaga
tgccaaagccatattagtatactttggcatctacattgtcccccgcctca
ctgccttccaagaagaccactggaaggacacttttgtccagtggcagaaa
cgccatcccaatcatgttgatactgagcaagcaactgtacttttgcccca
gcaataggaccttatccgatttgaagcatgattatgccaccactttgagt
gttgcatgaatttgcagaagtcttggatgcttcaagatctttatcacttg
ggaagacttttcaattagtccaactgcttctaagatcttccaaacattct
ggggcactgaggcaccacttagttcgtattggtcttgtgagttcctaggt
tcattctaagaaagtgacttactaggtttgtgtcatcaaaaggcttcatc
acagtggtgaggttTCATTGCACAAGGCCTATGTCAACATCATCAGTTGA
ACAAAAACAGAACCAAGGGAACAATGTTTTTCTTTCTCCATACTGCTGAT
AAAGAAGAGTATCTTGCAACTGAGGAAATGAAGCCTAAACTGCATATATT
CCCTATTCTACAGACTAATGCATGGACATTGCCTCTATTGATTTCAATGT
CATGAATCTGTTCTATCCATGAGTGAGAAATCTATTGTCTGCGGTTCAGT
AGACTTGAGAAGATTTTATGATATGGAAGGAAACCTGGCAGTGCATGCCA
AATCAATCACAAACTTCAAACCTGTATCTTCATAAATGTGAGACAACTTT
AGATGCTGCCCCAATCAGCAACCATGCTATCATGAGTACAACAGAAAAAT
TATAGAAACATGCAGGAAGTGCGTCATCTGGCACAAAACAAAGGACAGCA
ATAACATAATGGCTGCTTTTCAACCTCTGAACAATTCCATCAGGTGCTTC
CCCTATTCTCACCTTTATTccatgcatagtcccccaaacattgtgaagag
ctggatgtctacaggtaatgggctctcaatattctgcagcttttcattag
agaggataaagatcttggtgagttgatccttcttgactatcttgatgata
actcttctggagagttgttcttattttgaaagtggagtcattgccattcc
aaagaagagctgtagaaccatcattgaatcTGCTTTAACCCCAGACAATC
CTCAGGTTGAATGGTGTGAGGTATTCGATTTTTTCAACCTTCTCCCCAAT
GAACCTATCCTTGCCTACAAAAGGAGAATATTCATCAAACAGGGGTAAGC
TTGGCAGTAAGtaggtgagagactcctagtgaagtctgtcaacataatca
atgcctgatcattgttggagtatagaacatggtatcactgacttttcaat
gatggcaacaacaagattagagtaaatttactctacctaatgtggcatcc
actatggctgagccatccacactgttaacacatgttgcatgaatacacaa
actgttgtacagtcctattgttagttttcaataagtgtaatactaatacc
atgaacaagaacttcgtggtatttgcaatgcggcaagttatgaagcagtc
caaaatggtgccagcatgacactgcacaaatttattcttctctccatggc
tgttgggtaaaagtaaacatgatttaggttttgggcagttcagtcccatt
ggatggagtagggaccccttccaatgggcctagatttaggatgctatcta
gaaaaagctagattgcgttaaggatgttgctagacaaggtaattttgaaa
aatgggccctatagaaaaatagaacctaggaaattgagcgattCAGCAAA
ACCTGTTGAGGATTTCAAGAAAAATAATGCATGCCTTTATTAATTTATTA
GATACGGTAAAATTGGAGTAGTTGTGGTTTAGTAATCAGTTGAACTGCCC
CAAGACTGTGCCTGTGCACTGCTCTAATTTTTACCCAGGATACTCATCCA
TCCTCCACAGGCACTCCAATTATTATTACCATGATATTTTTACCCCTAGT
GCAAATAGTTAAATCAAATGAAACCAGTCTTTCCTATTCTACGGGTCTTG
TCTGGTGGAAAAAGTATGATGAACTCCGCAGGAAACTACAGAGGACCCAC
TACATAATGCTACAACTTGGCACTGTGTAGTGGTTGTCATCTTTATAAGA
TACCACATGAAAGAATGACAAGCCCTCCATTCATCAAGATATTGATCATT
CATTCTTATGGTTTAATGATCTCATATTTTTCAATTGAATTGCAACAACC
TAGTATCTCTTCTTGTTCCACCAATATCAAACTGGCGCCACAATTACAAT
GCCTCACTGAAACCAAGGTGACtcctctgaaattatctttgtcccacata
aggtctgtcaaaggctggaatctgaacttcacaacattggattgtctgtc
caatattttggcactgaaatgtgagaggacttcccccaatgctcacactt
ttgaaggctgtacgttttgaccatcctgattttgCAGGTTTGTGTCAAGG
GTGGAGAAGTGATGGTGCCTCATCTTTTCTTGTGTTGGCCCTTCTGTCAT
TGTTGCCTTTGTTAGCTAATGATGAAAACCACTCCAACACTATTCTTCCC
CTGCACTCACTCTCTTAAAAGTTTCTAGACAAACATTTATCCTGCATTCT
ATCACTTTTTGCTTCCTCGACccataccagaagcaccttgtctctacccc
ctccaataaacttcaatctttgtatccaccacatccaccatatctataac
atttctcgatgccttgattgtcttctgaaaaaaggtatgaattgcaagtt
gtttgcaagatctgtcaatcatgaggtttattggttgtggctttttgaag
attgtgatggcaagcagatgtttttaaatagcacaataaattaaaatatt
ctaatacaatctcactaattttttctcaatcactaaatgcattgcgacta
gataagtgtccagaggggtgtggagggcgtgtgttgttagtggagggtga
ttattaggaattcatggaaggatacagattgctgcaacaatgatttttgt
tgattgtcatcaacggttatccttgGGTGGGATCATGGGGTAAAAATGTG
TTGTGTACAGTCTTGGGGTATTCATCATTGATTACGTAAGCACTACTACT
CCAATTAGCACTATCGAATGTGATTTGGGGGGCTGCATTTTCTTTTTCTC
AAAATTCTTCATATTTTTCCACTGATCAGAATACATACTTAATGAATTTC
ACTTGACATGTCACAGAAATAGCctaggttgcaaattactttctttgtta
ctttcaaaaaactcccaaaatattactgtaatagtaatcaggttaatccc
ccagtaagtactgtaaggagtctcattgatttccctaaccccaaccctaa
atatttttagttagacagtaattttgcagtgacaagaatcaccctccctc
tgaaaaaggcagtactacccagtaattctaaattactgaggaataacggg
ataatttgcaacctagGACATAGGGTTTTCAAAATAACTCTACTACATAT
GAAttcataatggcctatgggttgtaagatatatttttcctactttgttg
acatttatgttttagcccaatgaagcaatcctggatattctaaaatcatc
ataaattgtttcctctttcccattttccagaacaacatgcacatatgcaa
cgctcctagtatctctggaaagttgctgagttgtgtcaattcatgttgaa
actcaccaattggagggaaatcaagacctgtgggggaaaacacagcacca
agtcaaaaggaaattggtgcaatacacagtactatgacatactttggtat
tgtaaataggtcagataagcataattttcccatgttaacatcactagctt
tgcacagattataagatattttgattgtatcttctgcaatttctagctct
tatgaaccaatatatacagTAGTCAAATCCTCACAGAATTGGCTGACACA
GGTGGTAAGGTAATCCAAAAACTAGAATGGATAGAGTGTACTCGTACAAA
CTAGAAAGCACATCCTATTGCTTGGTGTTGTGCAGCCTTCGCAACTGGCT
ATATGCTGGAACGTGAGGGTAGAAGGGAGTAGAGGAGTAGTAGTGCAGTA
TTCAATAGCAAATATCAATTTATACATCATGAGTCTAAACTATCTTATTA
GGACATCAAGGACATTGGTCATTTATGTGCACAAGGGGTAGAGCAACAGC
AATTTGGACATGTAGTCATACCACCTAAACAAATTTAGGGCAAGAAGATG
CATGAAATATTTGATGAATTAAACCAATGATTGCATCTTAGAATTATACA
TATATTATCCTGCCGTTTTTGGAAACTTTGGTGGCAAATGCATGCAGGGA
CTGTGTTACAACTCCAACCCATATTGTCTTTAATGTGACATTCAGTTGAC
TGCTGTTTGTTTCCATTGATATGGTTTAAGCAAGAATGAAACCAAGGGGT
TCATGTTACATACAACTCAACTGACTACTTGTCATGGCCAATAATGGGAT
GTCACCCCATTTGCTCTAATACCCACCATAATTTCAACAATTCCTCAATG
CTTCCATTGGAACAGTTCTTCCACCAAGGCATTATAGTTCTTCTTGCAAT
CTATGATCTTTGAATTCAAACAGGTTGACAACTTCCAGAAGCCTGTCATG
TTTCTCAACTGCAATGCTAGTCTGTTCTCAATCGAAGAAGTGTCTATGGC
AATTTAGACGAGAATGAAATCAACACAGTTAAATTTGTGAAGAAGGTTAT
ACATGGATTGAGTTTTGCACCAGGCTCTGGATCAACGCCAACATTCATCC
AATGAAACAGGTCCATGAGTTCATTTGGCACAAGTTTGTAAACTTGAGCC
AATGGTACTTGTCTAAGGAAGCTCCCATGTCCACAAAAATATTCATTCTG
TGCCTCTTGAGATTTCGACACATGGAATAAAAGTCATGGACCGAGTATTC
AATGGACATAAGCATAAGATGCCTTGGGGCATGATCACAAATCTTCTGGC
TTTGAAACACAAGAAGGAGGGGTTCCATGGGAAGGAGGGGTTCCATGGCT
CCCATGATGTTGGACAAGCCATCCTTCTTGGATATTTGATGTGTCATGTT
CAATAAACTCTCTCAGATCATGTTTGATTGGTGTGGAATTTTTCATCAAG
TTATTTTCTATCTGGagtctatagggaagattttggtcaaaagttgatca
atgtttggccaagttgcctgccttgcaTTTGAGAagtcatggcttgtcat
tgctgtttgatgacttactactcaggtcccggtcaaaaatcatcgatgta
atagcaataatttggaactaaGGTTGTTTAGAAATATGTTCAGCCATGTA
TCTCTTTACAATGCTATCAATTGGTTGTGTGGCAGTTGTTGAATGACAAA
TTCTCTTCATATACAATTCTAAAGGAAATAACTAATCAAAACCTTATCAA
TACCCATTTAGCTCACATAAAAAGAaaatcaagatttttcaaaatcttag
ttgtattggaaactgagccacttttctccttcttctccttctccttctcc
ttctccttctccttctccttctccttctccttctccttctcctccttctc
cttctccttctccttctccttctccttctccttctccttctccttctcct
tctccttctccttctccttctccttctccttctccttctccttctccttc
tccttctccttctccttctccttctccttctccttctccttctccttctc
ctcctcctcctcctcctcctcctcctcctcctcctccttcttctacgaga
cagtgttttcactttttgccataacaggtacttccacagtagacacaagc
atacttacctgtaaatattgatttttgaggtgacgtacatgggtagtcat
catgttttgatgtctgtttacctttaaaactatgtcttatttcaaaaatg
agtgctcaaggagcacccacccactaactactaagcttggacaagccact
ttatcaagatttttttaaaaatcttagtttatcactgagcgagaattgtt
cttctccttcttcacatgagacacttttttcacttttggctattattggt
atcatcaaattttttctttcctcattacctgtaaatttgctgtttttgcg
tttgacatgcatgggtagtctaaatttgtcttcgggtctacttaggtaat
attcttctctttaatagttggtaccttctaggtattaacttttgcaatca
atggtacttcttaactgcacaatattgtgttaccttcaagttacccttag
aaatatattcgtgacccccaagatatctacatcagattaaaatgaccaaa
tgataacatcgccaaaaattgaggggccaaattgcgattgaaggtaacgt
aggcttttctcaataacaatggtttaaataaagcaagcaatcatgagact
aatccatgaccatattggtcaaaagggctgttccgcgattcacatgttct
ttgggctgcgccgcgaccagtcttgtcaatttatgctaagcgatgaccgc
ccataatatctgggctgttgcgaattcaaaaaagacttctctcgcgagac
tcctcctcCTCACCCTTTGAATcacgcttgggaaatgttccgtaatattg
ggtgcacgcaattcctgctcttcctctgaatcaaccttcagcaatatttc
tctatcttgcaaagctgttgggatacccattttgtctgggctgttgcgaa
ttcaaaaatgactactagcgcgcggctcctcctcaccctttgaatcacac
ttgggcaatattcacttatattgggtgcacgtgactcctcctcttcctat
gaatcaaccttcggcaatacgtcctgtggtacttaacctcaccctacaac
tattcattccacataaaaacctatgcccgtcttggaacctggctcaactt
gagctgccaccttgccgaaatcgaccaaaatgacttgaaaacttgagtta
acttaaggaacgagaacttcaaggggatcgagcggtcatttaaatatgaa
gcttctcttaatggggtcacgtgtactggttttaggcctaagtaggctta
gaattatctacctagggagtatcgtagtctaaaccctagagtatgttttt
ctacatgtaccacctactagggtaacttttatatcttatgtacatgtaac
aacatattatatgttcaagcgattagaggacaaggaaggtctagctttaa
tcatagtgaaaagatataacaggatgtaattattatgtctattgcaagct
acacacaaatgtgaaaaaggtctaagtgtactccagaaaaactcaacaag
ctctattacctgtgattgtgacttgtttattataccaactacttataata
ctgcaggagtaaaaaaggtctaatcatcatctagtgtactctatgaacac
aaaattccacaaagactaaaaatccacacaacaaacacacagagccctga
gttacagtctcttagaccattatggaaaaagtcacctaaacataaaaaac
catcaggactgtacccctgccccatcacccatcagccatctcaaaggcca
tctaatgtacctcctgactcagagactccaacataaccaaaagccctctc
aaaaccattcactatctcctgtgctacttcctgactgtttactcttgccc
ttcttgccacctgtctaattccgtttctttgaacactccacccaccatga
ttcctgccatccaccttgttatgagctggacttggaggaagccttgcttt
atcttctgctgtaccattcttgataatttcactacgagcaacctttcttg
accacgtcccaattgtatacttactgagctgcccttcatcttttgcacgc
ccaaatatagctcacagtctgcttgagataatctgttgcaaaatgaaaag
aagactggacaaaatcctcatcgacatctgttggtatcaccaatccggga
gactccgctatcttccaaaaattggcttccactttgtgtctaactcattc
gccaactccttccgtggcaaatctgaactcttgagctgcatgaaaggctt
gatcatgtaagcttgttgacgagaacaacagccttacccttcagccacat
tctcccattcaaacaagtaacttcggtaagaaatgcaaaagactctggga
cacaccaaaacttaccccagtagaaaaGAATGTTTCCCCTCTTCATTATG
TCAGCATGATCACCGGCCACAGCAACTTTGGGTTCAACAGGACTGCCACC
TATGTTACCAACTGCATCCAACCGTTTCATGAGTAAGTCTTGCAAGTTCT
TTAGCCTCTCATCGAGGATGGAAGAATTGATACCACCATCAGCCTTCACT
TTTTTGTCTATAGCGTTACTTACCGCCTCTTCAAGTACTGCTCATTCCAA
TCTCTTCCAGGTAGTTGATGCTGCACAACTGCTTGACAAATGGAGGGATT
CCTGTTACAATTGCCCATGCCAGATGTGCTGCTGAACTATGGGGAAGTGT
ACCCCTctatgatgtgtatgcacagtcttggggccagaatttggcactag
acaacatcataaaatggttctatgattttgacttagtcaaattaatattg
ctagtttactagtacttttgcatgtagatttctttccatgacacgcgaaa
ataataaagttttctatgatggctagcaaaaaattgtgacgtcatctatg
atattgatgatgggtttgagttactaaggagcagtcttagtgctcacaca
attccttgttcacacatttcccaacactttttttgcacaatcttttccga
cgactgggagacatcccacactaaattaattgttgtgagctcacaaatat
ttgtgtcaatcggcacaatgacacaacttttttcgcaactcttttgcaca
catatgggcgctcacaatttaaatacatattcaggtccctcttaggtctg
gtcaaaatgagataatataagattcgaatattgttttgcaaaaacttctc
aaaccgatatttaagtgagtttgagtgctaaggcagcacttaatcacgtg
ctgtgattgtataacgggttctctagcctcaaaggcttatctatgcttta
catgctctttttaaaaaggcaatacatcctgtaaaaatatatcaaatttt
gcgctcgtgggcaccatgcgagtgaaactagcatggagtgagcggtaact
ggcttccgctgttatctttatttagagaaacaagacttcttccagtttgc
aggctcctattgctgctaaaaaatcttgcagcggctgcttgtaattttta
taactaggacttcctctgtttctaggaattttattctgtctagctctcta
caaaaatcttgcagtggctgctagtaatcaagattttttttaaaatctta
gtttatcactgagcagaattgttcttcttcttctccacatgagacacttt
tttcacttttgcactttatggttgaaatcatatataatctgctgaaaata
cccgtaaaagcctaagttttttggtttatacgcatgggtattcaatccct
gttgatatgcgattacctctaaaattatatctaaaagcaatttgtagcat
ggccaaaattcaatacattcttattgtacttgtaaagagaagcgtgaatc
atcaagcagatggccacgcgctgccatttttGCATTGCCCCATAAcagca
aggtcccctattccgagttatttgtgctaatttagaaaaaaatgtatggt
cggagttgaagatacatgagagcttgcactcgtaccgtgtgaaaaacaag
acaggcacttttgcatgaaaatttatatattaccgcaagagaggtcttaa
cgagtcggcgatgactagtgggattgaaaacacaagtaattaaaattgaa
ataatcaaaccagtttgattttttttcaaaaccggtttcaaaaatcaaaa
ccggtttgaaaaaaagaaatcaaacagtttgttccactaaacggttgtaa
ggcagggtacctttgatgatataagaattttatgttgaatagtagtaaat
gttgcaatgaaatgataggtagatcactgtttacaaacggtttgattttt
tgaaaacggtttcaaaaaatcaaacctgtttcaaaaatcaagccggtttc
aaaaaatcaaaccggtttgatttttattttcctgactctaaatagagtcc
gtagaacataattccaacgcatcatacagtgcgaagatacctttctcata
tctggatcttgatgcgtaataaaggtgtccatgaattaagaaatgatcca
tctgtcaatttattttgcgtcatcctatctcaataggggaccttgcagaa
caaaacaatggaatttccgctcacttgaacagtcatccccttcgatctct
gtgagttcacactgctaccgaaaatatagttgtggttatagttgtaaagg
aggccaactataggttcctgtatgtagccttccatatgtccaaaaatgat
tccaatttagatgtatttaattcctatgtgaacaaggatttgctagatga
tcatcgtgcgaaatattttcaactataactcttatcttcaatatgcagtt
ttactataggccaactataacagcttatagttgggcccctaactatagat
tctaactataagtcaactatagatgcggtcagaactgaaaaacaactccg
accaagggtagagtaccgttttgagtactcctttgttctaaaaaatgtaa
ttttatcattttcgacgaaacttctttgtttgaacaaattctatttttgc
ctaccgagttgtagaaatgagggactacctgaaatccggcagattagaat
ccagcttcatacagagtgtatttttaatactgaaaattatgcggcgaatt
gatcggtacaaatccggtacaaatccgccatctgatacttcacgttatga
acaggatttgaacaggacctgtagtgtcaaagccggtattcaaccaatca
catgaaaaagttgcatagaacagtagattcacattaaaatagcacacacc
atgccaacaaatactatccaccctccccatggtaatggtaactgctcata
gtgcatttgtatcactgatattaaaacaccctcaacctctcctcctactt
tcaagaactccctcactactcatttgtatcactgatgtaaaaacaccatc
aacctctccctcctactttcaagaactccctctcacaactgatacagaaa
ctctaccttcccaaacttcagtatgacgaacagctttggcacaccaccag
gatccctcgtcacctcaagatcacataatctatgacaacacatatcttgc
ttccaagcgtttgaatgacatgcagacttgctcctattacgtcggacacg
cttggtttgtttttgtcataacactccatacatattgcatattggcataa
accatttccactaactgccctcaaacatgcataataaatatcatgctccg
taatacaaatagggttgtctcggtcgtattgtatgcttctccagtctttg
tgataaatggctctttcttgtttctatggtttgttttgaaaaatgtaatg
aagtaagctggccatgaaacagagaccaaattagggccagtagagtgttc
tcaccgtctatatagtgtattgcagaaatagtcacagtgaacgatcatta
gagaggggaacatagcaggatgcagaaagggggtccgctttctcaccatg
tcatcatcatcaaacgttttgaccaacgataaagcaaatgtaagtataaa
aaggactatatcgaacacttaagagggagagatctcaccttgtgtggaat
acacttcacagtaacatgaaaagctggtgaggaaaagtttttaaaaggaa
tgatgttgtaaggttgatacaatgacaactcacagggagatcattaagtg
cctgccaaaatacatccgttgggttaaaaaggagtttaataataagtttg
gcacaatacagaattaagaagttcttttcaccttggtcgtcgaacatttc
atcttgaaaaatagagacacaaaacaagtaagtatccattaattggtata
aaggtgagaatacagtcatcatatccatcaccttcttgcactccttgttg
tggtggtcaagagtccccctctttgcatcaacaaaagaggttggtcattg
atcagcaaatgagtgaaaagtgagcaatcaacaggagagtaagtacaaca
agtttttttatctcatacctttgtatctttcttttgagactacatttcat
ggtaagttgggcatttttatcactgatcgtgccacacatcaaacaaagca
tttcacgcaccttatcattcctctcgttgcattcgttcgcgatctttctt
tttagcaatgacagagaatctttcttcttggtcgagtaggacatgctttc
tggttgggccgtggtttttcatgacatgaatgtatctctccaccatcggt
cctcctcgtcaaactactttccatccctgtgatagatttgtctttgcagg
acttctttgaggatgacttggtgggatgacgctgcaaccgttttcataac
tattgttgttttttctttgctagctgcaggcttctccagatctatcccag
tcgcttcctcactttgatcaatgtctctttatctttcttaccatcccaat
atctcttggcaaggttctccgcttcttctcctgttgggtaaaaccaggaa
tgcggtttgtagtattggagtgacagaaccactcgaaaacaagaaatgca
gtacttactcagtgggccattgaaggtatcaattttttcccatgtactat
ctcgtatcctttccatgtagtaaggtattccaactctccagtatcacact
ccctcacatccagcttatccacatcatactcctgctcctcttctagcaac
tgcaggtacttttgtgcaacatctttcgatatttcatcgatgcttgcacc
atccgaggtagctttgacggaatgaaagacagcaattaagaatatgatct
gcatagacatacaacagcatcattgtactcactaccgttttcaattctct
ctttcttccgcttttccatatttttattttttgttgccgctggttcttga
gtttatctctcatcaattgcaattgtttgtccgactctttaaagtggtgt
gcattcctcaaaacgtttagtccctcttcttttcgtctggggatgttatg
tagcaaataatgttgttgtaagtcctcatttcagacaatgtaatctaagc
aacgaatacactcacaactactttgatgcgattgcctatcctagttgtta
gccatccctgatattgttcaatccactcttgctcaatgtcagagccatcc
ttatccttaatagcacgtgatactgcatcacagggagaatgtgaatctgt
ggcaaccggattatccgtttcttgatgtttgacagacttcagatacctat
gagtcttatcaaatgattgttgtggcatcatcatggattgatattggagg
tattgtggggcaataactaggatattcattcctgtgcaattatacaaacc
acgttttgaagcaaatggagaaggaggatgaatgttttcctctatcattc
cttgaggtggatgatgtctttgcctagaaggttcattggcatatcctgct
gaatgattaacctgggagatattagggaatgtgagcttattagtttcact
cttgacataagtgacaggcctaggtaccgctttcaagggaccatcacttg
tgttccagaacgcctcccattttccagcaaaactcctctcgagaatttga
ctcctcatattgaatcaactcctctgtcatgctattgtccgaaattcctt
taatagaagcaagaaagagctctcgccgcgccgacggcgcacgcaagctc
aacgatgccccgcacccaccggcaccgccaacgccgtctccaatcaagtc
tccctgctcacccaactcctccagcagcaacacgacgctccgacaccgac
cacaccgaggccgcctccgccgtgcaaaccgacagcgattcctccaccaa
acacaacaatcgccagcatgaccgtggacggacaacgaacgcaacaatcg
acgtggaagcagacgcgtggccagcgggtacccaacgcagcaactcgcat
ccgcccaacccttgcccgcattgcaagaaatttgcgcgccgcaagtcgca
ctccaaaacaccagaagaccgctgtttctggaacaagcgcacaaaggata
ccgtgggaagtggatttgacgagatggaactggcttatgtgcccaggcac
aaattcgctgccgacatgggtgggtatcccagtgagagcgacggtgaccg
gtgtacggcgagcgggaacactcagacgaacggtggattaagaaaggaca
gctaacaaaatttaaccttatatctaacaacttctttctatacttccttt
tccaattactatagtatactcccgcaatacgctgcagacccaccccacac
ttctcccaaacccatcaagcaacagttcaacctctcacccaaacaacccc
caccaacacccatccccagcaacttcaaacacaaagcccaacgcagctct
gagcgctaagcacgacgcctccgcctcctcaacgacgccactctcttgga
ccgccacatttgtgggcagaggacgagcgaaccgccaaggccaaagccga
caccacttccaagcaacgacgctatcgacacagcccacacgatacaccca
aggaaacaacaacaactatccatcgaacaggcgctggcaactacaatacg
acgcaccttgaacaacctctccactaacagacacgcccgcttcgcgccca
cacacaaccgtcacttcgattcgcaagccaccacaccactaatcaccttt
gattctggcgccgacagccactacctatccgaaacagatcacctcgctgc
agggctccctattctgcggtcctccacccgacaagttggcgttgcaaacg
gtagcaccagcacggctaaatacgtcagccaattgccctttcctcaactt
tcacctaatgctgtgcttgccgattcgtttgtcaatttcccacaatcact
catgagcctaggtaaaacctgtgatgatgggaccgttgccatcttcaccc
aatctggcgtcactgtacacaaagacactgacgtgctcatcacttgccaa
ggcaaacccctcctcatcggcgcagcggcgcacatggacgttaccgcatc
ccactcacccaacacaaaggacggtggcaaccgcggcgcccctccaagaa
ggctcgacaaacactccgacatgccaacagtgtatacgacctcccatcca
ccgaacaagccatcagatggatgcatgcggtgtgtggataccctgtcaag
tccacctggctcaaagccatccaagccggcaatttcagtggatggccact
gctagcctcccgcaacatacagaagtacttcccagaaacagtggaaactc
ccaaagggcacctcaaccaaagccgcaaaaacgtcagatccactaaacag
aagcccattccccttgaaaccttccagtctctcctactcattggccgcaa
actacgcgacgtatacactcatgtataggacacacgtgacaccatcttct
cagaccaaacaggaaaattccctcaccgctctttctcaggcaaccataac
ctcatggtcatggtcgacatcaactcaagcgctatcctcgttgagcctat
caagaatcgtactgaccttgaactaacctgtgtctattcaacactcatca
ccaggcttcattgagcaggcattgttccccgcaaacacatccttgacaac
gaaatctctaatgccatgaagacgctcatcaccgacacctacaaaatgac
ctacgaattagtgccaccgggctgccaccacagaaacgcagcagaggtag
caatacgcaacttcaaatctcacttcctgagtatcctcgccggcgtcact
gacgacttcccaatgaaactataggacaaactacttccccaagccgagat
taccatcaacctactacgacagtccaacgctacaccaacagtttccgcct
acgcacatttgaatgggcccttcaattacaacaagatgccacttgcaccc
atgggatgtagtgtccaggtgcatgaaaagtccgacgcttcgcggcacat
gggccttccattccatcgacggctggtacctcagcacatcacctgagcat
tacagcatgcatagatgccacatcaagtccaccaacagtgaacgcctcag
cgacacggtggtcttccaacacaaatccatcactcacccttccctcaccc
ccactgacaaactcatgcaggcagtttcggcatgtgctgctgctccgacc
aaggacatcaccaacctcaaagcactactcgacatcaccgcaaccacctc
acacacctccaacagtgttccaagagtgcgcacgaccagcaacatgccca
gccttccaagggtgctgccaactaatgatacggccatatcccgagtcacg
cgctccatgaccaaccaattcaacctgccgtcaaccacaccagtcgtcat
ccccacgccacgtcctactaccaaaaccaaacgatgcaaacacaccaagt
acgcagctgaccctgactcagctcctgctcgcaacactagctcacacacc
gcggccaaagccaaacttcttgccgcccccgcaaaaaacacccgcgcaca
gcgtatcatacgcatttccaaacccgtccccatcttatccatgcgcatga
agcgggtagacaaagaagtccaccgggccctggtggtcatggaccaagac
acaggtacactcctcaattaccgcgctcctccgacacccagcaacgacga
ctggaccaaatcctctgccaatgagtttgtccgcctggctaacggcgtcg
gcggcaggataaagggcaccaacaccatacgcttcatccgaaaacgggat
atccccaaagaccgtgttaagatatcacgtacggtcaatttgtgtgcacc
atatgaccgaaaagaaagaacccaatcgcacacgcctcgttgtgggaggg
gaccgaatcaactaccccggtgaggttgccacacccaccgccgacatgct
cgcggccaaaattctattcaacagtgtgatatccaccgtcaatgcatgct
tcatgaccatggacatttccaacttctacctcaacactccacttaaacgc
ccagagtacatcaggatgaaactctccaacataccaggagaaatcatcac
caaatacaagctccgtgatctcgtggaacccgacgattgcgtgtacatca
ttatcgtccttggcatgtacggactcccgcatgccggactcatagccaac
gaactactcgaggagcaacttaacaaacatggctaccaacaaagcaagct
tgtgccaggactttggaaacacaaatggcgaccaatatagttcacactgg
tcattgacgacttcggggtcaagtatgttggtaaggaaaatgccttacac
ctaaaatctgtgctcgaatcatactaccccctaagcaccgattggttgga
ctgggactacaacaaccgcaaagtccatctgtctatgccaggttacaaag
ccaaggccctcaaacaattccaacacaagccaccaagcgaaccacaacac
tctcctttccctaccaaacccatcaagtacggcgcaaagaaacagtacgc
caccccgccctctactgcaccactgctggacaagaagggcaaaaaattca
tccaacaagtatgcgggaaactactctttcttggacgcgccgtcgactct
cccctcctgtgcccaatcagtgccattgcctcccagtcggcggccccaac
acaagatactatgacacaaactctacaactcctcgactacctggccacgc
aagacgaagcagttctcacctaccatgctagcgacatggttcttgctgca
cacagtgacgccagctacctcagtgaaccacaggcccgaagtcgcgcagg
aggccacttctttctttcctccaatgcagatataccccccaacaacgggg
cgatcctcaacattgcccacatcataaaacacgtcatggcatccgcaact
gaagccgaactggccgctttgttcattaccgcccgtgaagctgtctacat
acgcatcatactcatggaactcggccacaagcaaccagccacacctctcc
aaactgacaatgccatggccgaagcagtcaccaatggaaaagtacaaccc
aaaagcaccaaggccatggacatgcacttccactggttacacggtcgcga
atgccaagaacaatttcgaatatactggcgccctggccacagcaactatg
ccgattactggaccaagcatcactctgccaaacatcaccagcacatacgc
cgcgaattcatcacgacgttgattgtactcaagatgctacgccaagactg
ccactccaaacaaccagctgccgccgctgcataatctcccatttctctcc
acgcctttccatttcgagctcccacaagggtgtgatgataccatactatg
gtatccacctaagtaccgtagtactaggcctaggttggatcccaatctcc
ggaaccaccgaaattccaagacatccacattgcatgtgtacaagcacaca
atcatagccatgaaactagataaccgatttgcttatgactatcatgttga
tttgtctagcttccgcaGTGTTTTTCCAAACACATTCTTGATACTGTTAT
AGTacacacacacacacacacacacacacacacacacacacacacactaa
cacacacacacacactacacccacacacacacacacacacacacacaata
cacacacaacacacacacactacacacacacacacacacacacacacaca
cattacacacacaacacacagcaacaacacaacaaacacatgtacacaca
caaatacacacacacagcaacacacaaacacacacacacacacacacaca
cacacaccacacacacacacacacacacacacacacacacacacacacac
aaacacacactaaccacacacacacacacacacaaagcacacacacacac
actaagcacacacacacaccaagcacacacacacacacacacactaacac
acacacGACATTTGGGACACATCACATTTACATACACATTCACACATACA
TATTAATGCATACATACACATTTGAGCACATATATATACATATAAGTACA
ACCACATACACATTTTTACACAAACACATACTTTTGTGCACATATACATA
CATATTATTACACTAATATATATTAACATACATTATTATTATTTTTACAT
ATATTATTATTACATATTATACTTATTAATTACGTACACATTAAGCACAC
TAAGATTATATTTAAGTATTCTTTTATTATTTTTACATACACATACATAC
ATATACATACACATTACACACATATTATACTCATTATTATTATTACATAT
TATACTTATTATTATTATTATTTTACACATTATTTTTATATACACTTACA
TACTATTacatacaacacacacatactatacatacatattacatacacac
acacatagcacacattatttagcacacacaaacacattaagcacactaag
cacactacacactacacactaagcacaccaagcacactacacaccaagca
cacaacaagcacactgccatatacacacacaagcacaTTAGCATATAGCC
ACGCTACACTACACACCTGCATGATTTGTCAAGCACGCACTATGTGCATA
TTTgcacactaggcacaccaagcacactaagcacactaagcacacCATAG
ACACACTAGTAGCACACACTAGAAacacacacacacacccacacacacac
tacacacacacacacacacacacacacacacacacacacacacacacaca
cacacacacacacacacacacacacagcacacacacacacacacacacac
acacaAGCACACTCACCACACTGCCAcacactaagcacacccacaacact
aagcacactaagcacacacacactaagcacacattagtcaacactaagca
cactaagcacactaagcacacccacaagcacactaagcacactaacacac
actaagcacactaCTAAGCACACAGCTAAGCACACAGAAGGGTGCCGGAT
CACCACTGCTACATCTACTCCATCACCACAGAGACTCAAAACACCTACAA
CATGGCTGATCGCACCAAGCCAGCCCAAGACAGGCTTTTATGCAACtttt
tggctgtggtgtggtcatcattgtgcttctttggagtgtaatggaggctc
ttgacatgctcccccacaaagttaaagtcttccacttccttttgacactt
tactggatgaagtactaccccacagagtctccaggcactgccactgttgg
agagctgggttgtaaggtagacccaaagacttcccccaagtatgttcacc
caattgtttatgcgattgctttgattaaatcatgcattgtgagtttgtgt
ttgttttgtgcttgtgtgacatgcaacatcaacgctcattaatttttaga
tcatacttgagaacaggtacaaaggcaacaaataaaatgtttgccttctt
agtgttgatgaacacagacttccagattttgtaccatgaaacccagtttt
agaccaaaaatcaaactaatcagggctttggtatgaggtgacattgactt
ttttgacgggcaagatttgttggatgaatgggtctttgttgcctggtgag
aaaaaggatctcaaaatcttccatttgagcttgatggcatggcttaaacc
gttcgagagggttgaagcagatgacgggtataaggaaaaggcaccatgaa
aagtgaaatgtaccagttcaactggcatcccggaggagaaatataggttg
atggggattgtaatgaggaggcaagagactgtaaaaaagaagttccagca
gtggagcagcctgaagcaggtgttccgccatgacctttgcatgcatgaca
agtagaagggtatttacagccatagtaattattagccagcttgctattga
gaatgacaagtctttgtttcaggtagaataTAATGATGCTTAATTTTAAG
AGCAAATTTTATTTGATGTACTTTcatattgtttgaaatctataattagt
tccgaaagtatctcattggactgttttgtatttttatgtaaatttagcta
aagtcctCAAGAAAAAGGACAGAAACAAAAATTctataaatactggatcg
taagaaccaccaattgtacagtgatttttaaaagattcattatgtggttc
aaataacacgagtcaagctagtctgttagtctcccacccacagtgaaaaa
atgattctaaaaaaataccttgtttactGTCTCGTGCAAACAGGCATGCC
ATGCATTTGTTTTTTCAAAAAGCTCTCACACTCTCCAAATTTTCTGCTGA
CCGCCATTTGTCACCAAAAGGCTTCATTACCAGTcatcatcttttacccc
atccataatccccagctctgtcttgtaggggtgctttttttgtgccacag
cactatcaacaTtggatgacagataaaatataatggattttgatggttgg
ttaggctgttgggggagaattggggctgttgtcaccggtaatgaagcctt
ttggtgaaaaatggccggtgagcagaaatttggagagtgcaagagcattt
tgaaaaaacaaatgcatggcgcaccttcttgcacaagataAtacttcaaa
atagccactatgtaccattccaaccattgattgtcagtgatattggtcca
cttcccatgggcacatgattgtggtgctttccaacaacattggaggtttt
ttgaaaacagcaacaagttatggagagacatgcacatgggcacattgtta
ctgtcttgataatctaagtacactatgtttagatagcttacagagtgtgt
taatgggacaaaaaaagaaacctcacttaaaacgggtcattttagcccag
tggttcttataatccggtggttcttataatccaatatttatggAAGTATT
CTCTATTATGGATTCGTATGAATATTGCTATCTTGATGTACCAAGAATAC
AGCTTTCTATATGACTTTCTATTTTCTTAATTGTACAGAAAAGAGAAGTC
ATACATTCTGACACCATTACCATTGCCCATCCAGCATTTTTCAATTTGGG
ATAGATTTTTGAATAGCTCATATTGGTGAGGCTTTACTCCAATATTAACC
TTTTTCAATTAGTCAAATTGGCTGCTATGTCATCAGTGCTTCTAACATTT
CCCCCTCCTCCCTACCTTCCCCCCAAAGACATCATTCATATTATTCAGTC
AGTTCCGGGGTGGGGATGATTTTCAACCATAAGAATTGGTTAGTTTTTTG
CAGTCTGATGACTTTTTGTGTCATGTAACAAATTGCTGTCTGCTGCATAG
ACTATAACAATTGACCATCTGCATAGTATACCTAATCCTTTATCATATTC
TTTTTGCAGTCAGTTCTGAGTAGTGATCTTTTTGAATGATCCAAAATTGA
TGCGATTTTGGAATTTTGGACAAAATTTTGCCATTGAATAATCAACTGCT
TGCCAAGCCAGTGGCTCACTTAACAATTAGTTCTATTCTGTCCTAGAACA
CCAATCCTAATTTTTATCTCAAACTGCACTATGGATTGTAGGTACTTTCA
CCCATAATGCTATATCAATACAGTGTCCCAGACCAAGGAGGAAAGTGATG
ATGCCATCGTTGATTTCATCATTGCCAAATAATACCCTTTCTATGAAGCA
GAGGCTTTTCTTTTGATATGACAATGACAATAGTAATTCAATTACAAGCT
ACCTGAAAGGATTGAAATCAAAATAGGAGGCACACTTTTGATAGTATGTA
TTTGCTGTATTACCAAGATGAGATGTGCAAACTATGAAATGATGATATAG
CATATTTGGTGTCGCTCCTTATGGAGACATAGTAACACTATGATAAGACT
GCTTCATAACTTTATGTTTTGATTGTCAGTCCAAGCAATCTAGGTTGTGT
CCTTcactgcaattgaattgtttgtaagactagtgtttctgctagctaaa
ctatgtgcaatattttttactttctaatactttgtggaaggctttttaag
taagttttgatagcattcttattgatgattatttaaaatgagggggacaa
aattcatgacaataaagatctatgtgttacgtgagagtgatggtttaggt
aagcctttctgggagaggaaattaatttgagagaatacatctagggaaga
cctgaattcatgggagggtggtactacatgatcactaaaatgagaagtga
actatgcatgaaggagcctctgatgagttggtacaggattgacaaaaaca
gctgtgggaattgttatccatgagtgatattgtttacacaattttgtttc
agagaatcaaagcaaaatgtggaagcaagagtggtggaggttccacaaga
tagccagcacacatcaaatgtagacgaggagaagttctgtgaatacaaga
agttattgttatccaaaatggtggacaagggactgagtgtagatgaccag
aagtattgtctgaggtgaagcctagcttcactcatgggcagaataagata
tctttttgtatcgctgtgaaagctgaagggatcaagttctacacacagac
tcattgaattgacatgtttccttggtaaggccagtagcaggaaaaatttg
tgttctttggaaagatgatgaggaaaaggatatcagatggttgggttggc
aaagaccaagaggggtaaagtgactgcctccactgataacttttttctct
tttggattcaccaagatgtgagattgcttgagtacatggtgatgaaggat
atgatgaaatgatggaatagattaatgatgctgaaagtgtttgttccaat
gagtaaatattTTTCGATCAAAATTTTCTAATGGCAACTTTGATCATTTA
GGGTAAGACGTATTCACAACCTTAGAAAATTGTCAATTTCCTGCAATGAA
AATGAATtgtcactctcaaggagcataattctttgcttgtgatgaatgaa
attcctctctcatggaacataatcataatttgtcactcttgatggaaata
tgtaaaaacctttgatTTACCCTTCAAACTTTAAAAGAGGTTGGCTTTTT
GGAGCatcttccaagttgtactaaatatggtgttgagcacaaaacgtgac
actgtattcaatacgatgccacccaaaataacatataaaatatattaccc
catcccctaaacccactgtgcaagtaggccctaagagtttggacagcaca
ttaagccctaaaaatcagaacgctcagtaggccctaatgcctgactccat
gatctcaccctaattttgcacgatgcgacacagtactacataattattgc
actacatccgggagcgggacctgaaacacgtacgtttttgccaccgaggc
gtgcagcatctgtctcaactgagagtcttatcctatttcaatataaaaag
tgatttttatattttgatttacatgagtcagtatgcccaccttattaact
acaacttggaagatgctccaaatAGCTATCCTCaatttgccctgtatact
cctaccatcccatggggttttcaatattgggtttaaacagggtttcccac
ttagaagagacacttcctggtaattttttgctgaaactttgtacacatct
caatgaacccgatcactatcagatccaaaagttccacaagaatcaggtga
aaattttttggtgacaattctacaacactgcaaacaaattgttagttagg
ctagtgttactgttagttaaggtgtaagaaatgattttttaccttcatac
tagctaacagaactgaaatggagtgtttttgggtggagtcatactttctt
tcttgttttttactaacagtttgcaagatcctcagcatattttcccaacg
gtttaactgctgacaattttactaacatttttcatttaaataatatgaac
acctaggcagaattttttgagctctctcccattggtgtagttcaccaccc
tatgttgtctggctctcaacaggcatttacacacttcacactttgcaaat
ttcacaataatagagaacgacaagaagtacccatggtattcttggtttat
tgccagtgcttacatgcataactttttcaattaaattgttacattttgga
tctgtccatgatcaatcacaccatctcccacagacaagatattgccctat
gccgatgccaccaatccatggcatctttcaatactatgtggagctgcaaa
aagaatgttgagaTTTTGATGGGATTTTGTTGAGAATTGATCTTTTGACA
CAGATTTTCACTCAggctgtgacttggttggaataatagagaatagagaa
taggattttggcgaataaaaaaaaattaacctctagtcatcaaaaatcgt
gacaacattgaattgctccaacagagaatagctcaaaagagcgatagcaa
tttactctacctttaaacattcaaagatgtaatattatatgtaatagaat
ttagatgtacaatgaaggtctagatgtgaacgtgaaaaaaactagcacgt
aaacataacatTGGGACCcggaccagattccactgctttcatacaacaat
caacaagaaagaagagacttcccacagcaattaatattgtttggttgcat
tgtccgaaaatcaactcaattcaattgttgctattgtttaatttgacatt
tgattgttgtgtttttgtccgctgaagaaacagtggcatgtgttgtcaaa
ttctttattgttgtgttggttcttgccattcccgttgccgtctatttaac
aattgttgtgttTTCTTCCACATGCAATTGTCACAATTGCCGTGGTGGTG
GATTGTTGCGAACGTAACTGATTCTTTTGAGACTTGAATGAAACGGCAAC
CGACGATGAATTTGACAACTGTTTGGCTCTTTGGCTAGGGCAGGAGTTGT
TTGTTGCTGCGGGTCGAGTATTCTTGCCTGTAACAAGTTCACCCATTGTA
ATGTGCTTCAAACTACTGTTTTGGCAAAGTCCCTTGTGGCACTGCGTTGA
ACTGTATGTGTAGCATTCTCTGTTCCAACAAAGCGCGCAATCATCTGCAC
TGGCAGGAATTCCAGTCGTGAcactgcaaacgaaaaacaccggtaacctc
cccgtacactcgagtgtacggggaggttaccggagcccccggaatggtat
cttccagtaacctccctgtacacttctgtaaccctccggtaaactagtgt
acaggagggataccggagtctacctggaggttaccggaaatttgagacca
agaggagctttcgggtttatttctacgtacgataggaattggtacgtttt
tacaggaaaacagacttctcagtaagtcttagaatcgatatcaatctaat
tagaggctataactgcattacttagtagctaaaaaatgtttaccggtggc
ataccggaagtgtacaggagcttaaccggaaggttacgggaaggttaccg
gagagtaccggagggttaccgagcatacaggagggctaccgaacgctaca
ggagggttaccgggaggtgggactacaataatagagtatgtgtaatttat
ctccactaatataattaaacatactacattaacatattttgggggcccgc
ccaactcatcgcccaccaaaaggacacaggtgccaaaatttcagccccaa
gctgctccaagatgaaaaacgatactgtggacaatattatcaccaaggta
gaagaaaattaattatcgaattgaaactaagctgaaatgaaaacaattga
aatatagtatgacttcaataactcacccccaaaaattacccgccgctgcc
aattgttgttggcaacatggcggtgcaaggcaaaatgccaaactcagtct
gtggactgagtttcggctgttcccgtgcctggcctgaaataaaataattg
aaaattagatgtagtcaagacgtgtgtagaaataattgtattctattcaa
ctcacctctgttaatatacctgccgctgccaattattgttggcaacacgg
caatgcaaagcgaaatcccaaactcagtctgtggactgagttttggggat
ttcagaactgagcctgtaactatttcattgaaaaaaattaacatgtgtta
agtataatagggtcaaaaatgatgagttcatcacaactcacccccaaaat
atacctgccgctgccaattgttgttggcaacatggcggtccaaggtggaa
tgccaaactcagtctgtggactgagtttcggcaattttgccagtacacct
gtaactagttcattggaaaaaattggacgtatggtgagtataattgtgcg
aaaaatggtgagttcatcaaaactcacccccaaaatatacccgccgctgc
caattattgttggcaacacggcggtccaaggccggagggataactcagtc
tgtggactgattttcggcgatttcgccggcaggcctgcaactaattaatt
gaaaaaaaaatggacgtatggtgagtataatagtgcgaaaaatggtgagt
tcatcacaactcacccccaaaatatacccgcccctgccaattgttgttgg
caacatggcggtgcaaggcgggaaggataactcagtctgtggactgagtt
tcggcgatttcgccggcaggcctgcaactaaataattgaaaaaaattgcc
gtgtggtgagtataatagtgcaaaaaatggtgatttcatcacaactcacc
cccaaaatatacccgcccctgccaattgttgttggcaacatggcggtgca
aggcggagggataactcagtctgtggactgagtttcgacgattcgccggc
aggcctgcaactaattaattgaaaaaattggcgtgtggtgagtataatag
tgcaaaaaatggtgagttcatcaaaactcacccccaaaatatacccgccc
tgccaattgttgttggcaacatggcggtgcaaggcgggagggataactca
gtctgtggactgagtttcggcgatttcgccggcaggcctgcaactaatta
attgaaaaaaattggccgtgtggtgagtataatagtgcgaaaaattgtga
gttcatcaaaactcacccccaaaatatacccgccgctgccaattgttgtt
ggcaacatggcggtgcaaggcgggagggataactcagtctgtggactgag
tttcggccgttcccatgatgggccggtgggggatcagtgatataattgaa
aaaaaataattgtgtgatgtgaaagcagtgagagggcacactgctattgt
accatactgttgtgcctgggtcaagcaccattgttgtagtatggtaccat
acgtagctgacgtgatacaaaggaataagtaacaaacacgtagacacact
acgccaattttcagccccacttattattcttatgtgttcttttttttggc
gcagtcacttctgatagtacaataccatattattttgaaaatatgaatag
```
