## Supplementary material for "Improved Reference Genome for *Cyclotella Cryptica* CCMP332, a Model for Cell Wall Morphogenesis, Salinity Adaptation, and Lipid Production in Diatoms (Bacillariophyta)": cryptica_pilon5.fasta.masked (part 93 of 175)

```
gtccaaagcgcactcattaaatgaaatcatagatcaagtctagaattgaa
accaaaactagacccaacaggtattcttgctgttgacaactcgtgattcg
ataaatgtgagtcatgaaacaaacaaccactcggaagatttttttgcttc
aaagcttagcatgataagcaaaaatgcggcttaagtaatgtataaaaacg
gtaacccacccgcattacactcttgaaattcggtaacctcccgtacactc
tgacgcttttgcgagtgtgcggggaggttaccgtgtttttcgtttgcagt
gCATTTTTCGCAAAATTTTAGCGGAAGCATGAACGCGATAGGAAGTGATT
Taaaacagtgccaacatcttccgtggctttctgtttgttgcgtgatacgt
tggtgcatatgtcgtgattgttgtgttgtgattgtgtgatgattgtgtgg
tggattgccctgattgccgtgtaaaattggtggtcgcggtgacgaaaaag
agctattcgcctattctcaaatggctattcgacacaccaaaaagagccct
ctattggtctatttgaattcgccgaaaacgaatagagaatagaaatggag
tgtctatcggtctattggaggtaactaagtcataatttttttgcccgaat
aggccaatagacgattttaacgataaaaaacctattctctattctctatt
ctctacccgcccaaccaagtcacagcctcaccaatttttcagttaaactg
ccgttttcacatctttcaaacgatatgtggtattgaagcccacagactgt
cttttgctccactgttgctaccaccggctcacatcaatttcacatgagcc
gcagcacaaaaaacggtgagaaaaaatcaagttttgacaatgttacagtt
cttttactcaccatttttcaattaaattgctgcttttaattcttacggac
aatctgtgatattgaagcccacagacaatcttttgcaccaccattgccga
cacccactcagaatcacttcaactgagtggcaaagcaaaaaaaacagtga
gaaaagatcatgttttgactttgttacagttcaacgtctcatctcatgcc
tcccatgacacctcaaccaaagcacctctaacatcacatctgacacgatg
cctcctacaaagcgcctacctcaaacttgcctccacaaccacag
>scaffold125|size483819
atataataggctagaaatcaattttgttcctaatattcctagttgactat
atatctaaggacccatcaccatggggaagctaaaaatcaggggtagactg
atggaagcatctggtctcattcatgcagcagtaatccttatagaactata
gcttaatgcagcttcaatgaatgattgatgactttgttctgctagaaatg
cattgtaaagtgcttgctggaagacaaattagactaaaattaattagaag
agaatatgcaagcaaaaatcaacaccctgttatagttattaatccaatta
aggactgagggtacaaagtacaatttcaatcaacctcttttgcaaacaaa
tttaaaaaatgcaatataataccacacaaacaaagtgttctgtatctcca
ctacatcagtcactaaccttgacaaaacccagccctaactcacagaaagt
ttgtccaatttggttgattgtcgtttcttgtgatttttccatatcacaaa
caacgagcgtttttattactaagtggtcaaagaagtagagaagtgagggg
gttgtaagatggagaggcatggaaggactctcaataacatctgtgatgtt
gtccaatatgcaaacatagtattgtagctttcaggatgaatcggccttgc
ttgtaacaatttgaatttgaatagctgcaagcaggagattctggtaaggc
catgattttgaatatgtacaaaaattaaataggcattaaaatggtgtttg
cgctcatgtacactccttttccttgttcatttggcggtaccgatgatttt
ttgtctcattgtcgctgtgaaggagaattaaaaatctcgaccaatatggt
gaatcgtaccataccaagcaatcgtattgaagcagacaatgtcgcatgag
gggggctgtcagattgaagataactgatgctggtcttggtgtaggagggc
tatagattgtgttgggaaggggaagttcccatgttgcgagaatggatttt
tccgcgtttttgttgatgtgagatgctggtatgatttttacggacgtcgg
atgagtggagcatcaaatcaacaataggacaatagggatagaaatcgttt
tcaggggcgtgggagggggtagggacctttccttcaaggggacttcgatt
taaatcgatttagaaatacctagatcaagtttagaaaattgctagatcga
gggaaaatcgaaaaaatggaaataggaaataggacgttaagaattttacg
aatattaggaGGGGCTCCACTTGCACCATTTCTCATTTGTTGAGAAAAAT
CATATTTTCATCATGGAAACTTACAAAAATAATAAGGAAGGTAGTATCTT
AACCCTCCCAGCTATACTAccttataacccggattataagtaccaccgga
ttataagtcccaaggggctaattctattgacattggtgtttttctggtat
ttactctcatctaactaaactaaaaccctaatgtgtagtttctccttgtc
atcagtaacacacccatatgtatgccccgactcctgatggttgccaagaa
acctctgatgccgcgggaagtcactacacatctcacacattttggtggga
cagcatggactaatcaaggagggcgacagggcgggagggttacaataggg
tacaatatgccAATATACCCTAATATAGTTCCCAGAATGTTCCCCTGTAC
CCTGAATGTTCCCCCATTCTTTCTTGTCTTTTATGCTATTTCTCTCATTT
CTAAGTGTGTCATTCTTCCTAGCTGTATAAAAAATGACATAAGTTTGTGC
AAAAAACGGTACCATACTAATTCCTATTCAAATTTATATTTTCCGTTGTT
CCCCATTTTTGTGAGCCATGAACTCAGCCTCCTTTTCCCATCCATTTTAC
GCAGCCATCTCCCACAACTAACCACAACTCAATACAtccgcactgttttg
tgtgtcaaccatcccccacgtattacaaactgccatatctcgcttctatt
catccttgcttggccccatctcttcaccattcctcatctgtacaatcctt
gcaagtatttttatgcattgttaaacggttttgaatcggctttcttgttc
tggctgcattttgggaggttctccactgtttttgtgtgtctagccatccc
caaaatacacaaactgccatatctcgcttctatttgtatcgtttcacccc
atctccttcaccattcctcatctgtaagatctgtttgattactttttatg
cgttgtaaatgtctttggatggctttgttctggctgcattttttgacctt
tctgcactgtttagtggtgtcaatcccacccctaaatacacaaacctgcc
atatctcgcttctatttgtcatgctttcaccccatcttcaccattcctca
tctgtaagattcgtttgattatcttttatgcgttgtaaatgtctttggat
tggcttgttctggctgcattttggaccttctgcactgtttagtgcgtcaa
tcccaccccaaatacacaaactgccatatctcggctttctaattgcgttt
tcaccccatctcttcaccattcctcatctataggattcgtttgattattt
ttatgcgttgtaaacgtcattggatggctcgttttggctgaattttggga
ccttccttgcactggttcttagtggtcaatggtgcccctaaatacccaaa
ctgccatatctcgcctatatttgtccggttttgtcccctatctcttcacc
attcctcatctgtacgatcctagcaagtattatttttgtgttctaaatgg
ctttggaacggcccgttttggctgcatttggtaccttctgcactgttttg
tgtgtcaatggtgtgccccagattcacaaactgccatatctcagcttcta
tgtttcgtttgaacccatctcttcaccattcctcatctgtaggattggtt
caagtatttcaatgcattgtaaatggcttcttaggatggcttgtcttgac
tgaatgttggttcttctgcaccgtttcatgtgtcaattgtaccccaaaag
aggtatcgatgcagctaggtcctgtggtcatcgcctttgggagtgttgaa
ttattgtactaacaactttcttttcattctgaatcaattaggaatggaaa
aacatgaatgtcaacaaccctccacctttcatttgtccatggcacccagg
agtgagtatgccccctcatcaatgggatcactccaaacaaaaccgcatca
atgttctacacaagaagaaactgctattcattccctccatcgcttccagc
actcctttcattccacctgttcctcctgcctggaataacatttcttatca
gctgcctttttgcttgccaactggatactctgactcccaatgttgcttcc
agttccattactaaacatgtggtgctgtctgacatctccaacacctgtct
ccaatttCCGGTTAAGAAAAAGGTTGAAGAATCCTTACCATCTCCAAAAT
ACAAAGTCAAACGAAAGTCTAAAAATCCTCCATCACGTGATTATTGCATG
TTCAGCTACACCTTTCAAAAATTCCTGAGCAAAGGTTGGATGCTCCGTTG
TACTATCATCGCAACACTGATTGCAAAGAGTGTACTGCAAAGATCAAGGT
TCAAGTAAATGACGATGGCTCTGAGAGGATCATTGCTGAGGGTGAGCATG
CGCTGGTTGTGAGGCCAGAAATGGCCACAAAGCTGTAGTACATGAGGGTT
GCCAAGATGTCACCACTGCTATGAAACAGTTTGTTGAGGAGCGAGAACCA
CGATGATTATCGCAGAGATCCACCCGAAAAGATATGGAATGATACTGTTG
CCCATTTTCGGAGCTTGTGGGTAATAATTTTACTGGGTTATCGAAGGGTC
AAGTCAAGGCGCAAGTTTACAATGCTCGAGAATGCCTTAATGGTGGGGAT
GCAATTGCAAAAGTTGAGAAAATGTATGCTGGAGACAAAAATAAAGCATT
TTTGCGCCATAACCTATCATTTGTCGATGAGAAACAGATGCAGCGTATAA
TGTGTTTTGGATTGCCTCAACTGATGAATTTGTTGTTGTACCCTTTGGTA
AGTGTGTTGATTGTATAAACGAAAAACTCTGCAGGATCTACTCACTCTTT
GACAATTCTACTATTAGGTGCAAATGATTGTAGATGCCACCTTCGGTGTA
CCTAAACAGTTTTACCAATGCCTTATCATAATGTTCTTTGATGCTGCACG
TAAAATATATGTCCCCTGTGCTTGGATTGTAATGACGGAAAGACCGCAGA
ATGTTACTGGCAGGTCTTTAATTGGCTTGCCTCTACTCTACAAGACTTGA
ATCCATCGTTTGTGGGTGTTGATTTTGAGTGGAACTTTTTTCGAAGTGTC
AGCAACTTTTTTCCAGATGCAAAAGCAAGTGGATGCAACTTCCACTTCAA
ACAAGCTGGCAGAAATCAAATGAAGAAGCGCCATATCCCAGATGAAGAAG
TAAGGTTTGCTATGAGGTTTGGTGTATATGATCTCCTCACAGTTATTCTG
GTTCAGCATCTGTCTGCTGGCATCAAAtttgtgattgaaatgattgaggc
tcatctggaggagctttatgcagaagatatggcttcaatcaacaaatcta
agcaaaggtggtggtcgttcttgagcagtatttcaggtaagttgtgcatt
ttgtatcctttcaccataaatatgtgtactcattctattttgaatcatat
tctattttcttaagcactacagcaatttctggatggatgaggaagttgtt
cccatctggaacttttctgatattacagatgacagttcaaaggccaagtt
ggtcaataagacgaataatgctcttgaacgttaaaaccgtcatttcaaca
gtctttttggcactgatcaccctcaactagttgcctttgtcataattctt
cgtgatgaagctgatcggattgttcaaaggttggaagatgtagataaagg
tagagaacagcctcctgagtatcttgagtatgtgctccctgaaattccGA
TAGGAAAGATGCAAGGACCTCACCCCTCCCCCAAATGTTCAATTCTGTTG
ATGGACCCCAACCCCTTGTATTCCTACAGAAGGAGCCTCCAATAAACCAT
CATGGATACCAGTATCCAACACAGAAACCAAGTCAAAGGCATCAAAGCCT
GGAGAGTGGTTTAACCTAAGCTAAAAAACTAAGGAAACAGATTAAGTTGA
ATAAAAAATGTTGATGTGTTGTAGATTGTAAAGGGCAAAACATTAGGTTA
ATTGGTCACCAATaactgatacctgatgctgattaattatcttgggattc
tcatgtaaagtgcatgataaAAAATTGTTGCTAGGCAcatgcatattttt
caagtaaaaaatctatctgcaatgttatctcagttgatgtaaatagtcaa
gtcttggtttcagaccaacttgaatggtctgtgaggttggtttcattgaa
atagtatatgttgcttcatgagagcccccactgtctggagcatttttggt
atgataatttgcttcattctgaatgtttgtgctactatttattttatgag
tactcatgaaatagtcatttagtcacactaattactaataaagcattgta
tgaacaagcaacgataaacctctacatgttacttttaGTAGTTGTGTTAT
GAACAAAACAGACAAACATTACATGACAAACGCATTCAATTTATGTTTTC
ATGGTGACATCTTCCTCCTTCTTCTTAATGTATACAACTTTGAGCTGTTA
GGTCTATCATGCAAGAGCTAAAAGAGGTCCAGCAATCAATGAATCTCTTA
AAATATGTTAATTTTTGACTGATTTTTATGTTGCACATATGAAAAAGACA
TAAGAAGGATATGTTGTGGACTGTGAAAGTCTTGACTTTGTGTCATGTTT
ATCATTAATGGCACAGCAAACATGGTTTCTTCATTTGCAGTTCATTGTTT
AGTTGGTCTTCATATCTCTTGTTCTGATGATGATGTTATCTCCTTTGCAT
TTTTGCCAATAGGCGTTAGCTGTCCAGTTTTGCCTCAACGTAACAACAAA
TTGATTTTGATGAGTAATTCAAGGTCCTATTCTAGCTGATCTTTATATTT
AGATATTTGTTTTCAATTTGTATGTGTTCTCAGGTTGGTTTCATTCTAGC
ATCACTCTCTGATTCATCAATGCTTGAATCAATAACCTTTGCATCTCAGT
TTCacgtgtcctggacatttccatggatgtgtccaatgttcttgatttta
ccccaacatggctttgcaaacacgaggacataAGACCCTTGTGGGTCATG
GGATTGTATGTATAATATGTGGTGTAAAAACAGTCCGTGAcacaccccaa
aagggtatccaccccatagtctaatgattgtaatgtcatcaattagccct
tgtataaaaaacatgtcctccatgagatgcagaaaaccagggcttcggac
ctgtgaaatcataccatattgattgtgaagtgcttgtgcccacaatctca
ccttggctaacttcaacttgctgggtgctgaaagtgggtagtccaaccct
attgcttttcctctcatagttcatcaataactccccgtttccgatcccag
gtgttctgccatcagagtgagtgccaggtgggcttggacagaattaccag
attggtagaagcattattgcattcaccagcagcccctttccagaaatcaa
cactttcacatgttgatttcttttgtCAAGGATAATTATCAATTGACAAA
TATCAAGGAGCCAACCTGTGAATGGTCACTTTTGTCCAAGGTAACAAAGG
TCGGTTTACAAGACAACATACCTTATGAAAGTGTGTCTATACATCAAATG
TAATTCTCTCAACCTGATTTTCCTGCTCAACCTTAAGGCAAAACATGGTG
ACACCAATCTTTGTCTGCCAGTTCTATGGGCATGTGTTCACCTCAGAACA
TACCTTTTGTTGTAATACAATTGAAGCCAAACATGCATTTGAGCAATTTG
TGGCAAAGTGTGGTGTACACATCAAGCAATACCATGCTAACAAGGGCACT
TTGAGCACAAGTAGGACACACAAAATATGAGAGAAAATTCTGCACCCTCT
CTAGATGGTGAAACTGAGCAGAACAAAGTAAATGTCACTCTGTAAGCTGA
TGTAACCATCAGATTAAATGACGCCAGATATACTTGATCATGGTAGATGA
TCGGTCACCTTAGTGGGCTGGTACTTTGGTGATTGGGACATAGTTCAATG
AAAAACATTCATGCAAACCGTTTTGCATGTTCCAAAGACAACAGAGCTGT
CTATTCAACACTCGTAGATATTTCTGCAGAGTTATTGATAGCTTTCAATG
AAGTTAGAAGAATAAAGTAGGGTAAAATTTCAGAGTTGAGTACATTAATT
TGTTATTCGCAGCATCAACTCATCGAACAGTTCaagtctctgattaacta
atttacatcatagcaccaccaatatccatgattgaacatattaaaagcca
gggcggctcttagtctagccttctcgatcattctggtgctctttgctatg
gcaactgccgccaacattccagcattgactttgttatcatttttctcgca
tttgttcttgcatatccaagaccaactttatgtatgattgccgcttccgt
agtgcttcttcagcgttgacgctaactaagtgctcaataccaagaagttg
ctcgcgagttaacaacccgcgcttcatgagctgctggacggcaagcccag
ttgggacattgcatgacgatacgagacatttcatcgctagcgcgtcgtgg
gcagcttctcttcgaaagatctttcgatctacagatgtgtaagacttccg
ttcctcgtagcgcggttcacatgtgtaaactcgtcttgtcgagtatttgg
ataaactgactcgtcttggtttggtaggagaaatgtctcgagtgctcgca
gtggtttcttctcgcaggttcaattcttgtaatggttcggtgatttcgct
ggtatatgatggtctcatgatcgcttggcacctcaaATCGTTCCGTGCAA
AAGTGGTCCAAAAAGTCGCGGAAATCGAGCTCTGTGTGTCAAGCTACTAT
GGTACGATACTGTACTGACGATCACAGAGAGTGATCACAAAAATTTGTGT
GCATTCCAGTTTATTACCATACCGTGTGTATCTCAAGAGTTGATTGCTTT
ACTTCGCGAAATGGCTAGGTTTGCATGTTTGAGTATTTGTGGTCGTAAAA
CTTCACGAGTAAAAATAATACGTTACTCCTAACGTTTACTAACTTCTCCT
GATGTGCAATTGATTTGTAATCGTGAGGTTCACGAGTAAAAATAATCCGC
AACATCTGTCATACGGCGAAGAATCGCATCCGAGGCATAGACGTAGTGTA
TTGCACCTACAAACCTCGATCTTTTATTGTGACTTGAAGGTCGAAATCAC
TATTGAAGGTCGAAATGCATGTCATTCCGAGTTATACCTAAAGCCAGTTA
TGGCGAAAGGCCTTTGGTCATAAAAAATTAAGGCCTAGTGTGCGGGGGAC
AATGGCACGTTTGAAGCGTTCCAATTAAAAATAACCTTCTAGAGAAAAAA
TAATCGCTACCGAGATATTCTTCGCCGTCTTACAGATGTCTCGGAGTTTC
TCTGGTAGACAATTTTCCGTCCACAAACGGCCCAACTAACCACATCAGAT
TCTCTTGTATACTCCGAATCCTTAATACGTCGAAAAGAACATGAATGTCA
ATGTTGGTCTGACCGTTCTGACGAAATACTGCACGTTAATGTCGTCGTTG
AAGTAGAAAGGATTTCTTTTACTCGTAATATTTATGACCACAATTGATTT
TACTCGTAATATTTACGACCACAAACACCCAGATGACCTAATACAATGTA
CGTATAAGGCAGAGTGTCAACAATTGTTAGCTCACGAGTCCCCCACAATC
AGGGTCGAGATTTACTCATTCCACAACAAACGAAACACGAAACACCCTTT
TCAGTAGCCTGCACTCTTGCACACACAAATATTTGAATTGCCAAACAACC
ACGAGGCCACCTTCCTCCATCACctactagacgcaaaatgaccaaacagt
tagaaggattgaacttccaaggacttgatctgatccatcagtggccacaa
cacgaaaccactgccagcactcgagacacttctcctaccaaaccaagacg
agtcagtttctccaaatactcgacaagacgagtttacacatgtgaaccgc
gctacgaggaacagaagtcttacacatctgtagatcgaaagatctttcaa
aaagaagctgtccatgatgcgctagcaataaagcgtctcgtgtcgtcgtg
caatgtcccaactgggcttgccgtccagcagctcatgaagcgcgggttgt
taactcgcgagcaacttcttggtattgagcacttagttagcgtcaacgct
gaagaagcactacggaagcggcaatcatacataaagttggtcttggatat
gcaagaacaaatgcgagagaaaaacgataacaaagtcaatgctggaatgt
tggcggcagttgccgtagcaaagagctcaagaatgatcgagaaggctaga
ctgagagccgccctggctttttaatatgttcaatcatggatattggtggt
gatatgatgtagtttagttagacagagacttGAATTGTTCCATGAGTTGA
TGCTGCGAATAACAAATTAATGTACTCAACTCTGAAATTTTACCCTACTT
TATTCTTCTAAATTCATTGAAAGATAACAATAGCTGTGCAAAATATCTAC
ATCTGTTGAATAGACAGCTCTGTGGTCTTTGGAAGATACAGAAATCATTG
CATTCATACTCCTGAATCAATTAGTCAACCCATGATTTAACTTGATCAAG
TGTCCCTTACACTATCACATGAACCTAGGGTTTGGTCAGCCATTGAAAAA
ACATTCCCGTTATTCAGCTAAACCTAAGCATCCATCTTTTGGAGAGTTGC
CTTTGTCGGACCTTAAGGTCGAATCAAAACTAGCTGCATTACTGCCGAGA
TCATGCTCCGCACTACAATATTCCAAATCTATCAATGCGTCAGAGGTTTG
TTTGCCTTGATAAAATTTGAACGTGTCTTTGTCAGGCTCAATATTTTCTC
GCTTTTGGTCAGATTCACTGTCTTGAACCTCAGCGAGGCAACAAACCGCG
CCATCTTCATCACTTTCACATTTCTCCGTTTTGGAAACGCCGCCTTGTAC
TTGTTGCATTGCTTCATTTAGAATCGAAAGAACCAAATCCCGAGTCGGAT
GAAACTCACCCGCCAAACCAACGCAATCAAACACATCGCTCCCTTTTGAA
GTTTTTCTGAGAACACCTTCAGGCCATGTCTCCAAGAGCAGTCTAAGCAC
ATTGGTCATGCCCTTCCGTGAGGAAGAGCTGCATGCGACGTGGAGAGGAA
TCCAGCCACGATGATCGGCGACATGGACACATTTTGGATTGGTTTCCAGC
AGAATTTTGAGTGCCACGATTCCATCTTTGCTCGTTTGCTGTTCGCTTTC
ACCTAAGCTTTTGACAACGTCACATTCGTCTTCATGTTGACTGCTTTCTT
CAACTGATGACAGATTTTCTCTCATGAGAATCTGGCACTTCTCCATATCC
TCTCCGAGATTGGAATAATTCTTAATTAAATAATGCAGAGCAACTCGCTT
CAAAGTATCTCTCTCTTCCACACACGTCGGCTCCATCTCACAGAGTACTC
GAATGACACTCGAATGAGCCAAACTCCGACATGCCACGTGCAAGGGTACG
CGACCAAAGGATTTTTCTTTTGCCAGCAGTGCCTCTGGGTAGATGGCTGC
TAGATGTTCTATAAATGATGCCGGAGGACAAAGAGCACACGCAGCGTGGA
GAGGGAGGACCTCTCCATCGTAACGTCCTCCGTAGAGTCTTTGGACTGGA
TGCCATGTTTGTGCTAAAGGGAGCCCAAGATTAGAGCGTAGCACAGTTGT
GGCAAGAGACCAATCTTCGTTACGAAGTAATGTGTGAAATTCGTTGATGG
CAGCTTTGCTGCTCCGTTGATGATGATGACCACGAAATAATCTAGCCAAG
GGTCTAAAAAAACGAAGAGGATCATTTTCATCATGCTGTGGAGAAGTACT
TTTATGCACACGGTTGCTGGACGAAGACAGGTCCAAAACCAATGAATCGT
CGTAGACACCAACTATTCCCTCTGAAATTGATTTCGCCACTGTATCGCGG
TCTTGCGTCAATGGATCGTCTGTTGCATAATTTGAGAATGTGTCATCATC
GATATTACTGTCGACTGCATTCAACTCGAAAGATTTCGGCTGGTCTATGT
AACCTCGCCGCGATCCAATCAGAAACGGACGCAAAATTGGCATATTGGAA
AATCTTGCCCCGTTTTTATTAACATTGTTGATGTTTACATTTCCTGCTGC
AGCGTTAGGCCACTTGAATCGCAAAGGAGACTGAGATCGAGTATCTGGCG
ATGCATTTAGTGCAGGCATGGCATGGCCACATCCATGAGAAGAATTCGAT
AATAATGATCCTTCACCTGAATCGTCATATCTATTTGGATCCAATTCATC
AACATCTTGGTCGCTATCGTCGTCAGGAACGCAATATAAAACGATTTCTT
CCCTATCTTGTGTATTGGGAGGGGCGACGTTATCAAAAGTGGATTTATGC
GTTCCACGCTGTTGTTGTGATCTCCTCCAAAACCCCATCGACCTTCTTCT
CGTTCGGACCTGCCATTCCCGCGCTGGAACCATCGTCTCAAGTTTATGGT
GTCTCTCCCTCTGTTATTTTTATGATCGTGATCGTGATGCCTTAAACCTT
CTATTGCACTCTGTGGATCATTCCACCCTACCTCCCGTCGTCTCCAATAA
CACACAAATTCTCCAGGTTGATGTTCGTCCTCGTCCGAACTGTCGCTCTC
CCCACCATTACACTTGAGATCACTGTCACTCTCAGAGGCGACTTCGCCGT
GATAGCTGCAGCGATAGCTCGTTTCATCCCAAGAATCACTCAAATCGTTC
GAAAGTGTTGCATATTGGTACCGCTGGTAATTTTTGTTGTCATGCATCCT
ATTCGAATGGAGTCTCGCTGATGACGATTGCAGATTGTTGACTCCGTGTA
GGTTGTTGATATATTTCACCAGACGACTACGATCTGGCGTATCGGCATAT
TGTTGTTGCGGTCCATCGCGGGTCAATGAGACGCTTTCATTTTCATGATT
CATGATTCATGACATGGATCTTCTTGGTGCTGCAAAAAGGTTGACGTTGA
CGGGAGCTGGTGTGAGGTATGGTAGGTGTTGCGGTGTGGTATGTTGCCAG
AACAGGTTCGAAATAACGCTATGAGGACGTAAGGCATTGTACAGTATTGC
ACCCTCATATTACCGTACAATAACATAACAGACCCCATACCATAGCATAG
AGATAAAAAATAagactggttgcagccacggatgccatattttcagttgc
tattatccttttcacggaagtaaaattatgtcagaaatttttccatcacg
atcatgacgcgatcgtgtcaaaaaaaaatcgtccaccatgacattccatc
gcccccaaaaaacgggttaagactgtaataactcagtcagttttcggtca
atatcatatctgagggcatcgtcgtataacccccatcacagcgcatctac
cgacactacacatatttggttgtgcatcatacctaagcagttattgtctc
cccctggttgaaaaagttgcctcacGACACCAACATTAGTAATGTGCCAA
GACAAAACAGACAAGTTTAGGGTCACAAGTTCATTCATGTGAGAACACAA
GGAAAGAAATGCTATGATTTGAAGATGTGTAGTTGACGTTTTTGAAGGGA
GAACAAAAAAGCAATGAGCTTGTTGCCACAGCAGTTTGAGAAGGCGTTTG
CAGATTGCCTCTAGTAGAAGGAAGAGAGCATGAGCTGCAACGTCATGGGC
ACTCATCATGCAGAACTAATTTTATTTTTACTCCATGAGATTTGATCAGA
CGGATGGCTGCGGCCACTTAATCGTTTCTTGGAATTCTTGGCAAGAACAC
TTCCCTCTTGGCAAACACCTAGTATGCAGCAAACTTCCACAATCATAGTT
TCTCGTTCCACGACGCTTCAGAATCCCATTGAGAGTTCCGAATATTGGTG
TCTACTCTCCAGCTCCTACTGTCAATCTCTGCTGACTGGATGGTATATTA
CTTCAAAGCATAAAATTTTCTAGTGATTTCAGAGCCTCCACCAACTTGGG
TATCAAATATAGAACACGGCTGTGACGGAAACAGTTGGTCTTATACAAAG
TTTGTTTCCCAAGATCAACTGAATCATCTTTCCTAGACGATGTTGCATCG
ACTCCTAGAATTTCTGATGATGGAATGCCCACAGGACAGGACGACTTTGG
CGTGGTTTCTCTCTGGGGGCACTTACTCAGCCAGTTAGAAGTCATCTCAG
GAGACGTTGTTTTAGTATGAAGCAAAAATGCTTGGAAAAAGATGAGATTT
TTCAGTCGAGGTCAGTCTTATTTTGATAAATTGAAGTAAATTTGCTCACC
TCTGTCAGCTCATTGACTCTTCGTTCATATGGGGCTCTCTCGTTGAATCG
CTACGAGGCAATGAAGTAAGATCATCCGTTGGGTTGAAAAATAAGACAAT
CATTCCTAGGAAAGGCTTATCTTGGACAAGTCGCGTGACAATAGAATAGT
GAACGAAATGGTTCCAAACAAAGTCAGGCCGATAAATTTGTTTTTTTGCT
CGCCAAGCGTAACTGTCCGGCTTCGGATGTCTAGTTGGTTCACAGTTGTA
TGTCTCCATGAAGGTCTTGTTGGGGTCCTTAGCAGAGGAATTATTGTCAG
GCAGATAGTTGGTTGTTACGTAGCATTCTATCTTTGCTTGTGCACAAGCG
CTTTTTTATGCACCTTCATTACACACGTAGCATTTAATGTCGCATCAGAT
TGTAGTGCCTTTTCATCTGTTCTATCGACAGTACAAGACTTCGTAGCCTC
CCCATCGTAAGGGAGCAGTAGATCGATGTTTGGAAGCGCCCTTGTTTGAA
AGAAGCTCAGGATTTTTGTGTCCTTCTCAGTACTGGTGACATGCTTAAGC
CACAACCTGATGTTCTCCCACTCCTTATTGACTGGAATTAAAAACTCATC
TGCATCCATGGATGCTATCCACATTCAGTCTTCGGCTCGTAACGAGCCCG
GCAAGATGCCTCTGCAGCGTACTGACTACTTCGTTCACATTGATTCGAAT
GCCCGGGACGGTTATTATTGCAAACACGATGCGGCCATGGTATCCTGGTG
ACAAATTTAGGGAGCAAGTCGGTCACAGGTGCAAGTGTTGCGTTGATATT
TTTGTCCATGGAATCCGATTTGTCGTAAACATAagactggttgcagccac
ggatgccatattttcagttgctaaatatttttggtgaccgtcggagtgtg
cgttgtccaaatttttagaaaccgttcctgatggtgcagacacggtcacc
aacattgattttttacggttactataacaataaaatcaattacacgtgga
agctagcccattatttttatcatcacatctctccaccagccaacaccaat
taaaacgccatctctgtctcacttccgctggtctctttgcataggatagt
cgtctacctcagtcgtttcgataaccatgaagaaaaacataagttcaatg
gacgtcagctgcttgaccgcattctataatgccatcattcgtgcatgggt
cttgactgccgtcgcccttgtagatatgaacgcaacccatcacacattat
gccatcaagggatgatatggaagcgttagttgaggaattcatcaagaaat
acgacgtcgggtatatcctaagggattcatctcccgctgatactctccca
aataagaagaggaagatggtggattatgataggctcagagcgtcgcaatg
tgtgagatcagactggtacagcccgtacccaagatttgatgatcgtcagt
ttgagcgtgcgttcgaattaagagaagcatggtagaaagtatactgtcta
aactggttgaaaatgatTCGTTTTGGGTGCAGTCCATCGATTGCTGTGGG
AGGGAATCAATTGACCCAATTGTGAAATTTCTGGGAGCGCAGAAGCTGAT
TTGTTTTGGTGTATCATTTTCTGCTTTCAAAGATTACTTTCAGATGGGAG
AGAGTACTGCTAGGCTTTGCTTAAGAAAGTTGACAAAAGGTATTGTATTG
TGCTCTTCAATATCTGATTATTATCTTCGAACCCCATCAAATCTGACGCC
CGAAAAATAGTTGCATTGCATAAGAAAGTTTACGGCATTGATGGATGTAT
GGGATGTCTTGGCGTGACAAAAATTCATTGGGGTGCATGTCCTGTTGCAT
GGAAAGGTCAATTTGAGGGCAAGGAAGGGTTTCCTACCATTGGACTTGAA
GCGGTCTCGGATTACAATCTATGGATTTGGCATAATGCCTTTGGTTTCCC
TGGATCTTTGAATGATATAAGCGTATGGGATAGATCACCACTGTTGGAGT
CCATGTTGGATGGAAGTCATGATGCAATTGATTTCTCTTTCGACATTGAT
GGTTAACAATTTGATCAACTTTACTACTTAGTCGACGGAATATATCCTTC
TCTGTCTCGGTTCCTTGCCACCGTTAACGACCCAACAACTGCATTGGATT
GTTTCTATGCTCCGAAGCAGGAGGGGTGGAGGAAGTCTATTGAACGTGCA
TTTGGTATCTTGAAGAAGAAGTTCCTTTCCATTGGAACAAAGTCTGTGTT
GTATCATCGAGAAGACATGTTCTATCTTGTTACCGCAACAATTGTAATGC
ATAACATGATGGTTGAAGTAAAAGTTGACAAAGACGAAGACGAGTCTGAG
AACTTTtatgacattggagacattaattttaatgacagttgtttggaaga
ggaggaatcggtaggcagtgatgacagtgcagaaagcaatttaagtacgg
ctgtggggaattacgatctgtcacatgtccgtgatagcagactgaaatac
gctatcatccagaggcgttggaaaacactgtactcagaggaaacttcatt
gagactacaggatgctgtgaagaaatatgtattcaaaaaacattttggag
atgatggaaccttaaacacaactgagtttgcggatgactacgatccgttg
attttttaaagtaacgccgtcaactgattttttAAAGTATCACCATGAAC
ATAGTTGCATTTACTCTTTCTTATTTGGTAGTTTTCATTGTTATCATACA
AAACAAGCAAAtacgttcaataaactcatttaacaattaaattttctgga
cacaaatgtaacaaagtttgcgcagctccgcatccttcccgttgctctct
aaccaattcacattgcatgcatgatgaaacttattaagtctcccacaact
accctgacaagtatccaacggaggtcctccaccttcaaacacacataccg
gataattgcatttctcacaatctattacatctgtatttccttctttatgt
tcctcttctccatcccgttctccaccagccgcattgttagattcaggtgt
aaatgcctctgtagaataatcaataggcggcaacgctggaatcttgagtt
caccatcctcaacatcgaggtcagcatcaccactatggtccaactgttga
gttaactctttctcacgtttcaattttgccatcctcaacgccagttcttc
gttttccatctgcaatcgaagacgtttgttccttgcttgtgcattgatga
ggtcgaaaacctcagaaaagtactgttcacgtaattcctgtggagccatg
gccatcacctgatggttcgccatggattgcataatctcgttggcttgtga
catcccttcctggattgttttcagtgatgagcttgtgtccttttgttgaa
tgatggatttagtaacaccttctgttaccttctctacaacgaagtctgtc
gccttggctttcttggagctatccctaccacctggtctttcacgatctgc
aacagcagcactaggaaactttcttgatgagtccatgttacctacagatg
tgtcatcacttactttttttgctcgacatcctttgagtttcaccccagac
ttttcgttcgcctctaggacagatccaaacttcggatgatttgagaggaa
gagatatgctctcatatacggttcgaacttcttgggcaaattttccttgg
cttgacttgagtacaggagtctcatggacttccagtacagatccatatca
ggatcatcctttaattgcccagatgttggcggatttgcagagacgatgcc
agcaaacttctgaattgatggctggagacgagtgtaccattggctcttga
gggatcccttgggacggtcgtcagggagatctctccaatcaggatcactc
tcacggttcttgttggcctttgcgatgtttttgttgtactagatgtggac
acgtgtccagaaagcggccgccttctggtcaatcccggtggtaggatcct
ccgacacggccatgaagcttcgggccaggatcagcagcttgtcgggtgtg
taccgaaatccacgggaaaccagctgatttccacgggaaacctatagatt
tgtaatcagtataaataaagtgacaatgtaaatgaagacggggcacaacg
aaaacgatcgacgcaccgtgttgcctcccttccttgctgtcttctttttg
ccccgctgcctgcagcctttctcttttgcaacaacagcaagggaatcatc
ttcctcatcagaagaagtacttgcactggtattctcaatcgtggtactat
ttcttattcccttgcctctagccttgctttttttggcaacgacagcaagc
gaatcgtcttcttcgtcggaggaactctccattggattctcgaacgtctc
gaccccgtcgtcagcgtcctcgaaatccaacttattcgcaggatgaacgg
tggggaaagtcgaagggacttcttcgtcactgtcgtcaccggagtgcgtc
agttggcctgctgtgggagtagcgccgttgtcgctagcagactgtgtcgg
agttcgattaattatgcgccgagttcgcttttgatctacgaggcgttagg
cgttctgacatgggcagggtgccagcgtcgtcgtcgctgctcgacatttt
ctgtgattcgattattcttgtgtggtggtcaagcgatgattcgtttatga
acttccaacaaacaaaggggggtagcacacccgaaggcgttccatccaaa
cctacaatgttttgaagagaagaccagccgtgaatgtaaaacgcggagtc
cacaaagtaccatggtcccccattgccacatcgtagaaatgggattgatg
gcttggagaatgggaggcagcgagagaatacttgaccacaacaaaggaat
tcatatctgaatctgtgtagacaccaattatctgagtttccattttttta
gtgcctgaaaaattgaaatggcaacgttcaccaaatacagccgaaaaagg
aacccgttaccaaaaaaaattacgttaaccattttttctggcaactttaa
cgaattcttaccgtggctgcaccggcgaagttaggggtcaagttaccatt
tcggcaaggtgggtgacaaaatagtgaatagagggtaaattagcaaccgt
ggctgcaaccagtctAAGAGTGTGGTACTGAAGTGTACATACAATACTGA
AGAACAGAAGAAAAACACCTGATGTCATAATCAAAGAGAACAATTTTTTT
GAGTTGAAATAAAAAGGATTTTGTCTGATTGAGGTGAGGGAAGCGATGGA
TAACAAAATAATGATGTGCATTACACAATTAAACCTGGTGGCAAATGCAC
ATTCTTCAATTGTCAAATATTAGTAGGTAGGTTCATTGATGTAGGACATA
AATTTTCTTGAAAACAGAGGgaggttgatggaagctgccaaaaatgctga
aggaaccatagcactgtatagcataacaatattttcaatggatagggcta
ttttgaacagataattggtattttgaaaaaaaattgttttcaatagctga
aaatgaggttaattacggaaaatatagttagctgataaacagccatttcc
attgaaaattaaaatcaattctatgtaggaataattattgtctacagtaa
caatgtaatatgattgaaaagaaattatgtttgtttagaaagttgtagac
cacccagctatagacccaatgtcaaagtttatagatcacccccactgcga
aggctatgaccggaaaatcaggagtgttaaaatgcagctggcaacatttt
cgatagatgtcatagtagattcaaaaaatgaaatagttcctcatattaac
aaaagacataattttattccaagaatttaatgaaattagttattcattgg
caattagcacattttggtaataaatttaggtgatgtagagtctagaataa
catttaaagcagctttcttagagccctcctcacaaagattctacctaata
tatctatAGACCCACAACATACAACAACTTCCTCTGTGTCTAAAGAAGCT
TGCATCAGATGATGTCATTATTTTAATGATACatttcttgaaaattgctt
ttcaatcaaaaatagcacatcactcaaaaatggccaggttaaagcttttt
aagaaatagtctatttttaataggctttatttgagttctacaggtatcaa
cactatccttacacataagaggctgttattttcaatacagagtctatact
agagaaatagagaactttgagtcttaaaaattgcctatttctcaaataaa
gcatatttcttgaaaagcgcatttctcAGTATTTGTTTCTTGGACTGAGA
TACATGAGCTAACTGTTGATCCATTGAACCAAATAATTGCAGTACCTTCA
AAAAGTTTTTTTACCGGCAGGGGCACAAAAAGCACTGGCTGGAGTAAAAA
GTAGACCAGCTTGGGCTCCACATGCTCAGCTTATATGGAACCTTGCTCTC
ATAGCTCATGATATTCATATGACGGGTCCTTGACAGCCATATATTTTGCA
CATGGGTTCATGAATGGGAGTCATTAACATAGATGTTGCAGGAAATCAGA
AATCAACATAAGATAGAATGAAAGTAAACTAGCAGCAAATTTTTTTGATA
AGGGAACATTAAATGTCATATTCCATCAGAGAGAATACGACACAACACCA
CATTATGGATGGGAGGAAATGCAAAGGGATTCATTTCCATCAATAAGCTT
TTTCAGGGTTCACTTCTTATTGATGATTTTACACGCAGCTGGGTTTGTTT
GAATTTGAATTATCTTCCTTATGTTTTGATGATCACAAAGATATCTTAAG
CCATAACGCACCATTTATTGAAAATAGGGCCTTTGAAAATAAATGTTCTT
TTTGTGGTATAATGTTTTTCAACAGTTAATGATATTTTCAAGAAATTGTG
TTCATTTAAAGAATATGTAGAACAGATTCATTTTACACTCTTGAAGAATT
GTTGGTTTCAAGAGTGAACATCGCCTTGCTATTTTCAAAAATGATATTTT
TGTTTTAATTATTTTTATCTAATGAAAATTTTGGTTATTTTGAAATTATT
TTATCTATGTTCCTATATGGCAACCCATATCCATTGATACCAACGTCAGA
GACCTGAATCAATTTTTTTGCAATCTGTTGTAGACAATATCTTGCAATAC
TAAAAGGTTTCAACTGTGGGAGAAGAGAAGAAAGGATTTGAGGGTGGAGA
AAATGGTAGAGGAGTGCAGCTGGGCCAATATTGTCAGAGCTCTGTATGTG
AGCATGTTTGTCTGTGTATTGTGTGATATGAAGTATCCTGGTGTAGAACC
ATACAATTTTTCCAAGATGAGTTGATTGTTTTTTTGTCCTTCAACTTAAA
CATTTTATCACACACATAATAGTCATCACAATCATTCAAAGTTAGAAGAC
CAATCAACAAGCTGAAAATTAACTCTTGATTGATAAAAGGATGTGAATAC
TATTCTACACCACCTACTTTGTCACTTTTGTCCCTCATGTTGGTGACATT
GAGGATAATAAGACTGGAAAGGGAAAGACAATGCAAGACTTTGAGCAACA
TGTATTGCTGTCGTGTGACAAGGGAGCTTGTCAAAGGACTGTGTTTGCTG
GCATCTACTGTAGGACTAAAGGGACATGGGAACTTACAATGTATTCACAG
AAGTGGTTGCCTATCTTGGGAATGACTTGTTGTTATTTGTGGGAACTTCC
AATGGACAGTTCTCCAAAATCCAATTAAGCacagtgggttgcacaaaaag
ttactgcatatgatactaagttattacgtttaacagctacttgtttcaca
tatccatcaactctcatccctcggggttttatggtttactcatgtttttg
aactccgcagatatgtaggcagctatggacctaaaagattttgcagagtc
cacatgatgtgaattttcaatgggacaccgttcatatgcacaaatatttt
caaccagtggatcagttgatcccatgaatgatgtctactttaagtgtgag
gtcagatgatggtacctcagtcagatggtgtagtgagccattctttcctc
attcttccatatgagtttttttgacatgaaccacttCTGTCTTAGGCATT
GGTTCctaccgtatttcttggatgacaaagtctgcgcatcataaggtcaa
gactccgaccgttagaaaaaaatgccattttcatgcacttaactcatgcg
taagagccactcgtccgaacaaagtgatagccttatcgatctccatcaca
gcaatatgtattgctaaaggtaactccatcccattcatgagttatatcaa
tttacatcaaaactctccacacatgaaatgcactaatgtatgtacaatag
tactcgtacaagtactcatgaaaaaaaatcatgtgcatcatagtggtttt
gaaggcgttgataaaggacccaccatctcagatgaaattttggctgaact
caaaaaggttcccaacacgtcacaattgattagaggatctttcttttttg
tttatgcccatttcttggaattggattgaaacatgcatgggcggtgtaac
ttgtactttccgatgcacgttgtacctttggatgtgccggtactttcact
tttgaaagtacaaagtacatacgaaggtacatcctgacatgggaattatt
atgttctctaagggaaatcataaaagagtaaagagtacatccaaaagtac
atttatgcactttcagatgtactctgtacttttgattgtactgtgtactt
tcaaatttacgttaaagagttcgagatgtacgttaaaacaatgcacgaaa
acatgatgtaactttctaaaaaaaaacaagaagtacgtagtcaggaattt
aatagcttggtctgtgctgtagataactcaccgttttggcaaaccctcaa
tgcctaaacatgctgtttaaaacacataattcacatggaaagtatcaaat
tggactgttttcatgtaagatgtaaatttccctgcagtacttattcctct
actacagtacaattctgggtacaaatgtgtactttggtacataagagtgg
ataccaataatttttacatgtaacaggcactgactttcagttcattgaga
aatgtatcttttgacatttttttgacttgtcatcCAAGAAAAAATACGGT
ATAGTAGTTGGTATTGTACGTAGCCAATTCGATACAATAGAGTATGTACT
GATGACAATCGCCAAATACCTAAGATCCAAAGTTACATAGGAATATGAAT
ATAATCGCCAATACATCCGATATTGCGCAGAAAACCACACCGTCCACCAT
ACTGTTCCATACTGTACATCTCTGTCTCAATCATAGAAATATTTTGCACG
CAATGGTATTCTGCATATGTTGTAGGATGATGGCAGAAGCGGCTGCGAAT
ATCCCCGCCACATGAATCGCCTCCTTATTGCCCCACAGGTCTCACCAAAC
CACTTAACGCAGGAGGGACAATGCATCTTTCGCCTGGTCTTACCACATGA
AGACATCGCTTGGTCACTGACTACATCAACGAATTAAGGGGGAAAAACGA
AGACCCGATGAAATCACTTACTCGCAAAGCTGGACCCTGCTTATCATATC
ATTAGTATTCTTTTCATGTTAATTCCCAACAAAGAATGGTGGGAGCACAT
CAAAACTGAGGAAGTACGCCATGAAGTCGAATTCAGTATCTCTTCAAGTC
AAATCGATTATACCGTAAACGAGCGTGTTGCATGGAAAAATGAGGACAAA
TGCGACAACATCATTCTTTTCATGCCATATTTCTTTTCCGGCCATGGTCA
TGGTTTTCAGTTGAACTGCTACCTCATGGCTGTGGTAGTGGCGGCCTTCC
TAGACAAAGCGCTTGTCATTCTAGAACCACCTCATTCTGAAAACAGATTC
GACACTTGGAGTCAGTTTGGCTGCCCAGCGGATGCGTTTGAGGATGAATC
GTATACAAAAATAAAAGACGGATTTCCAGAAGGATTGCAGAGATTGATTC
AGAATCCACAATTGATTAGTAGAGGATGCGGAGTTCCCACTTGTGGAGGC
ACGATGAGTTATCATCAATGGGCACAAATCCAAGCACAACAACGTGGTCG
CTGGGGTAATGGTAGAAGGAAACCAGCAAGCCCGCCTATCGAATATGATT
GCGTGGAGGATGGTAGGAACATCAAAGTCATTCCGCTTGGTGGGCCTGAC
CTCCGCACATTCTGCAATCGAATGTATTGGTCTCAAATGATGGACCGAAC
GTCTCCAAACAGCCGAGAAGCAGCTTACAACTGGGCAACCCGTCTTGGGG
CCAGGCCACACGAAGCTGCCTACTTTTCTGAGCTTCGCGGTCAATACGTT
ATTTCAGATTATCTCAGTGCTATTGTGAATCGATCTGGTCTGTTGAAATT
TCAACCCTGGGTAGCACGCGATGTTTCTGAATATATTAAGTCGTCTAACC
TCCCTAGAGATGGTTCTTATGATGGAATTCATGTACGCAGAGGAGACAAG
CTACTTGTCGAGTCGAAATGGTTAGTTGAGAATTATTGGAGAAGTAAAGG
ATACGACGCAGGAAACATGCCAGCAAACTATGTTCCTTTTGTCCATTATC
TCAATAAGGCTTGGGATGGAAGTGAGTGCCCAAGGAGAAGAAACGGGAGA
ATCCGCCAAACTAGGATTCCGCGCAAAGTTATTTACGTAGCAACCGATGA
CCCCAACACAGTTCGCAAGGAGATCGCTCAGTTGCCCAAAGTGAAAGGTG
GCTACACCGTATTGAACGGATGTCAAAAAGCAGAATTTATTTTCTCTCCT
TCATCTGAGACCATTACTTCTTTCCATATGACACCTTGTCGAAAATATCT
AGGTACATGCGGTGGTGACGATTGTTCCAAGCGCTACGCAAGAAGTATTG
CAGCCATTGCTGATTTAACAATTTTGACAAGGGCAGAAAAATTTGTCGGT
GAGTACAATTCTAATTGGGGGCGACTAATTAGAGATTTCAGGACTGCTTT
CAAGGATAACCTGGGCGCACCAGACCCCAATAATGACTCTGATGAACCTC
TTGTCCTGGTGAGAGATATAGTGGAAGTTTTTAACCAAAACCCCACTCCT
TTTGGGTGGTAGTTGTTAAGAAGTTTGTTTTATTGTTGTTGTGTGGTTTC
AAACAAATCCTCTATCACCTTTTTGAGCCTAAACAGGCAGAGAGGGGAGA
AAAGTTTCAATTGGGGAGCAGTTGTCCCAACAAGAACCATTTTCATCCAA
CCAAGACAGTACTTTGTCTGTGGAGAGATGCTAGACATAACATATCAATG
AATTACCTTATTGCGCGGTTCTTTTTTATAGCATGGCAAGTTTATCTTCA
ATTTCAAGCCACGTCATCACTTAACCACAAAAACTTCCGTGAGTGGGTAG
AAAAAATATTGTTTGTACCTTTGTGTTTTAGTGCTAGATATCATTGGTTT
CATTTCAAAGTTCAGTAGGAGGAATTCTAATCAATCCAAAATGCGATGTG
CAGTGCAATGGCATTAAGTAAAGTTTATTGATTGATGAAAAATAAAATAA
ACACTATGGCAATTTTAGCATGAGAGTTGAAGCCCTCTTTGCAGCAGTTT
GGAGGCAGAGAAAGTTATTGCCTTGACATGATGGGGGCATAGGCAAATAA
GTCAGACTCATTCAATAGTGTAAATAATATGGGGGGCAGCAACTTCTTTT
CTCACTTCTGCAGTTTATTTGTATTCCAGGAAATAAAGGGTTGATTTCAA
TCCATGACAGTGGATTTGCATAAGAAAGGTCTTCCCCTAAGTACAGAGTT
GCATATGATCCATCCTTAGTAGAAGACAGATAAAATGCATGCCCAAAACT
CCACAGTGCTGCTGATTTACATTAAGAGTTATAGCTTTAGGCAATGTATT
GCTATACCTGACATTTACAAAATAAAGAATTTAGTATCTAAGTATTTCAA
CGTGAACGCTAATTCAAAAGAAAACTTTCTCGGTGTACAGTGTTGAAGAA
TACATGTTCGTGCCTCCTGTCTGTATTACTTTTGCTGGCTCATAGGATTT
GTACTGGTTTAATTTGATCACTAACAAGCAGACAACTTTGGAAGGGGTTT
GCAGCCTACTCAATTGGAGTCATGAGACAAGCTGGTGCCACTTGATTTGA
TAatcttggtattctggggtgtgcatcaatatttctttcatctctccaaa
ctctcttccttgctttggttgggcagaaacaatgctccacattttctttg
tgggcatgtgttgtttctccatgtcacctttttcgaatctgttctctaca
aCTAACTTAGGAATCTTGTCAGCATACTTGAGACTTGATCATTCTGACAT
GTACTTTACAGGGAATCAAGTACATGTGAGCCATGTCAAGGTAATCGTGG
TGTACCCTCTGTTTCCCATAATCTCCTTGATATAGAGTTTTTGCACAAAT
GTACAATAAAAATTTTAACATCAAAAACATCATTGTGCAAGACCTAATTT
CAGTTACATGCCCTGTCAATGTCACCTCCTTGCTGCTCACCATCTTGTTG
GCCATAAATGATCCTTTGTCTTCAACTGTAAGCAGAGTGCCTCAAGCCCA
TTGACAGACATTGTGTTAAATAATTGAGGTGATTGGAGCATATCATACAG
TAGCATGATTACTTCATATTTCCATGCTGAAGAATTCACCCTTGGAAGGA
ATGATCCCATGATATCTCAAGTATCACTCTGTATCATCATCTGTGTGTCT
TGATGAGCTGTGTTTTTTTTTCTTATGGATATTTTTCCTCATTTTGATGT
ACTTTGTGCCAGCTCTTGCCGTAACTATTCAACAACATCTTTCTCTTTTC
TCTGGTGAGCTCATGAGAGATGAGAGTACAGAGAAATAGTAGCCTCAGTG
CTATTGAGCCAAATCAGAGCTTATGTCACAGCTCGACTTCCTTCCTCTCC
ATATGACTTGATTGTCTTCTTTGATGAATCATTATGATGCCCAGAATATG
CAATGTAGCATTCTTGCCTGTTGCAGTTGGTCTCTTTTGTGTTAGATCAC
AAAAAAACATGTTGCATTCTCAAAGACAACCTGTCTACCACAAATCATAT
GTTCTTTGATCTTGTATACCCAGTTTTCAAACTGAGTATAGCAGGGGCCT
TTCATATTCTAGTATGTTTTGGGTACCAAAACTAACATGAAAGAGTTGGG
TCTTGAGGTCATATTCCTCTTCTGTAAGATTTCATTCCATGCTTCCCCCT
TGCGGGAGTTCTCAGTAATGCCCGTTTTATCATCATCTCTTTGCTCCTTT
CTGTAGAATAAATTTTTACcatctacatctagatctatattaacatcttc
atcATTGTCACTATTGTCTTTGTCCAGTGGTTCTAGTATTGGAGCACATG
TTCCACACCCCATAGATTCAAGATGTTGTTGTTGGCTTGTGCCAATCATC
TGTGACATTTGCAGTGGTGATGGCTGCACAATTCTACACATATAATCCTC
AGCCACATCCTTGGTGAAAGATAATCATCAACAGTGACTGCAATAATTAC
TATGACATTTGGTTCATGATCAGGGATAACTATGGCTTTGGGGTTATCAT
CTGGAATTATTCATAGTCAAGACCTGTTCTGGATGGGCCGAATCTGCTCA
GTGAGGGTTTTATTGAGATCACTTTTGTCTCCATCCAGTAAAAAGCATCT
GTGCGGTACAACCATCTCTGCTTCAATACCAATGCATTTCAAGGAACCCT
CTAATTTTCAGACAAACCAAGCACAATGGGACTGTGGGACATATGTCACT
CACTTCAACATAGACACCAAAGCTTGAATACCTTTTACCGCATGACGATC
GGATGTCATGCTCATGGCTGAGTTGGTCTTAGCCAGAACACAACAAATGG
TATCAGATCAACAACATCCACTTGTGGGAGGACAATAACCCAAGAGAATC
AGATATTGCACATCTAACCCACTGTTTAATTGAAGGAATGTTGAGATCTA
ATCAACTAAATTTTGTGCACAGCTGCAAAATTATTTGTGACTAATTCTGC
TATGAGACACGAGACAGTGCAATACTAAAAGTGACGCATTGCTTTGTCTG
TCACCCATCTTATGCATAAAAATGATACCAAGAGTGGAGTAGAAACATAT
CTCATCCTTCTAGTCATCAAAATATCTTGTTTGTGTTTGCAATGTCATTG
TGAGTTATGGACTGGGAAAACATCAATCCTTGCAAAATGGAATGTTTCTA
AATAATGATACTAATGCCGAACTGTTTGTACTTTGTTCCTACAAGAGtca
attgcattggtggtgtcagatggattgacaggggttatacagttagtgct
gccattattttgaaggctccttgttccattgatccaccatatttaaaatt
caagtcaccatactctgctagtgcctctgtgtgttcttcaaagtctgcaa
catctgtgaaataacccatttcaaacatgacatttcagggctctattggg
atgaaacctacttgttgggcttatttctactgttcctccacttttcttcc
cttttagctctacttttgatgccttgcccatcttgccaggatgctcaccc
ataacacacacccctctggtgggaaatcaatcacaaaatcaaatattgct
ttgattatgtttagagaataCTGGTTCATCCTTCATGCCAAGATGAAATG
AAAATAGTGCTAGCAGCTCAATTCATGAGTGCAGTTTGGAATTTTAATGG
CATGAAGTCAAAATAAggactttggggaaatcactatatttttggatgtc
acatatactcatgcaaaataaggttattatggtatactgcttacggtatg
gactgcatgcacaacatgatgtgtgactgttgccaatggatcccacaact
gatatcatgaacagttgcatttttctaacaaatcattgtattattgttag
ataacattatcccaaatttttaaataattaagccataaaaggtccatacc
cttgttactttcagaggtactttcagaggtactttgtactttcgaggtac
tttgtactgagttctatactcagtacaaagtacctccaaaagtacatgtc
agtttaagaataagtaaattttctgctggaaatcaacgttcggcacaaaa
tatcaatgaaattacatttggtacttttggaggatttttgtacttttgca
ggtactgtgtactttcaaatgtacactcaattaaagtacctggtactctt
ttataggcacattttacctttcttcaccgtgtattctttgagaagtggat
tgaacaaagaacgagagcaattatgctggattgaatctcacaacgccact
acacattcccctttaaggtaagtataatatgaacccagccccacaaaatg
agtacaacaggtgcctcaaaatcttgtaatatatattattaaatattaac
tagaattggtttgttttgatttttcatgcaaatttccctaaagtccGAAT
ATGCGCTCTTGGCTCTTCTTTTACCCAAAAACAAAAACCTTGTGAGACTA
ATTTATCTTGTCAGCTACACCGCTTTGTTGTCACAAGTAACTGTGCCATT
GTACCAGTGAACATTAACAATGTCTGTTGTGAATCATGACCTCTCCATTC
AATACATCAGAGCCTCACATTGAACAAATTCTCATTGTGATATGGTACCG
GAAAAATATGAAGGACCATGTCTGTTTTGAGGAAGGAGAGCGAACTACTT
GTTGTGTAATTCCAAATTTTAGTAAATTCCATACACGGTTTGGCTCTTAA
CTTAACTACAAATTTTCAACTATCATGTGAGTGCATGTCTTGATTTTGTT
TTGCACACTGCAAAGAATAACGTGAAATTTCTGAATACTTTTGTCTACGC
AATTGTCATCTTTACGAGGGTCAAATGACCCATGGACTCCAAATTATAAA
Atttcgagtatcaagatttttcaaaatcttatagtattggaaactaagcg
gcgtttctccttttccttctcctGCCTGTTCCTTCTCAGGTGGTCTGATA
CGacgggcacaaatttgatgagacttctgatgagactcattttcccgcca
taaatattgtatttaagatcttaatgaagtttcaaaattttgttctaatt
tttgtcaagctcgtgcaatggctgtcaacatggctgtagcttgtgagttt
gGTATTGTATTGTACAACAACAATAGGAGCGGAGCTCatacaatacaata
caatacaatacgatacgatacgatacgatacgatacgatacgatacgata
cgatacgatacgatacgatacgatacgatacgatacgatacgatacgata
cgatacgatacgatatgatatgatatgataTTGTACCAAAGCTCATCCAG
ATGGCCCAGCTAGCACAATGATGGTGACAAAAGTGAAGTGAATCTTCTCC
ACAGGGCTAAGGTTTGCATAAGCCTCTACGTGTCGCCTcaaataggagac
atgcggagtccccattgttgtaattttcgcaggcgaaggaatcttgccag
aagtctctccaagtcgtccccatcATATCAGACCACCTGCTCCTTCttct
tcttctcctccttctcctgcgagacaactttttcacctttggccataaca
ggaatttcaacaatattcctacacgtaattaaattgtgtatttttcagtt
tgatgtctatggttaatcatgatgttttgatgttttttacctttacaatt
atatgttatttccaaaagggtcttttgcatgcaaggctcgcacaaagcgc
tcaatctgcaggtgcccactAAgggtatctctgtaggcagaattttttat
ccacccacgtacaaaaaaaacaccctaattggttatgagtatggtttttt
gggggtggtcgaaaaatattttctgcatctcggtcgcagtgctgcagaaa
acattttttgaccacccagaaaaaatacccacccctttcattagaggtgt
tgacgtcacaaattctaccccacgcatgtttctggtttttatttctcggt
ttgtacgtgttcgttactgcacctcgtatatactacacatacctaccaca
ccattcttgtcttaaagcggtcgacgtattaacagctgtcaagttcacga
ttagatagcgtggaactgaaccaaaatggggtgcacggacatgttcgttt
ttttttctgcctgcagatgagggtacccaccggggcgacggtcagacaaa
gacggaggggtgggtggtcaaaaatgtggtgaaattcatctgcctgcagg
gatggccGAACCaaccaatactataggcaagcctcctaatttttaaaccc
atcactccctctgtttctcttatttttcttcttcctcggtcttcaaaaat
cttgcaCTCGTCCAGATGGCCCAGCTTGCACAATGATGGTGACAAAAGTG
AAGTGAATCTTCTCCACGGGGCTAAGGTTTGCATAAGCCTCTACGTGTCG
CCTcaaataggagacatgcggagtccctattgttgtaattttcgcaggcg
aaggaatcttgccagaagtctcTCCCCATCATATCAGACCACCTGCTCCT
TCttcttcttcttctccttctcctgcgagacaactttttcacctttggcc
ataacaggaatttcaacaatattcctacacgtaattaaattgtgtatttt
tcagtttgatgtctatggttaatcatgatgttttgatgttttttaccttt
aaaattatatgttatttccaaaagggtcttttgcatgcaaggcaaagctc
gcacagagcgttcaatctgcaggtgcccactaaccaaccaatactttagg
caagcctcctaatttttaaacccatcacttcctcggaagtgcgggaaaac
gtgatgttttactcttaataccaaaactaggaaaatgatctgaaaataat
aaaggtacagtgttgaaaattttagattggattagaaagaactagcatgt
tacctatagaaaaatagacttatttcggtaggtagtcgtggtacagggaa
tcagcttaagcaaggtgtgtcctcgtggtcatcaatgacatcagagctcg
ttctttaagctgaaagagcagtcacaaacaactaaggcagtattatatat
gacgtcattaaagaagaaggtaactttctgtgccatatggaagcatgccg
atttacgtactctcagccgttttgtctagattcggcatactttaactaaa
aaatggcattgagtgatgcattatgccgtttcagtaaaagtattccgatt
cctcttgaaacagaagagagtatgtaaatcggcatgatttgtagggttcc
agtacacttttcacgaattcctttgtaggattgctctaaatgcttcgaat
tgcagcatacgtcacttgaagccgtttaatgccttctctgccatttagac
ctaaaacggcattgaatgcctactttggcatgtttaacaaagtcggctgt
ttcaaaagaaggcggaaattagttgtataatcgatgtatttatgcctatt
caatgcacggcactgtcgtaatgaagaataactccctcctgcttcttctt
ctccgctatcgcacactcaatacatgaaaagataccatactctatgccat
tgcgcaagaagcaCAACAATATTGtacttttcatcatgttctcacacctt
ccctgttattaattattgcacagacatgattttttatcacgatatacaat
tgctggacgttttcaaaaaatggctcagtcttccttgtttagaatcaact
agtcttgttcccgcaactccctctgtttctcttatttttcttctgcctcg
gcttcaaaaatcttgcagtggctgctagCTTACTGCTAGCTGCTGCTAGT
ATGGTCAAAATTGGTGCTCGGTTCGGTCTCTTTCCCAAGGAAAGTCTACC
CTTAGGACCTCCTTAGGACTACCATAGCGCTCTCGTTATGTCATCGACCG
ACATGGAGACCACATCCGCTGCCGCCGCACAATGTCACTACCAAGCAGGA
CGATATCACGATGCCCTCCTTGAATTCGACCGTTGCGAACGGCTTGAACC
CTCACGTCAACATGCCGATCAGGCCGAGCCGCTTCTCGCACAAGTCGCCG
AAAAAACCAACTCTAGCGAACAAGACATCGGCTGGATCACCGCCGATGAC
GATCGCATCAGAGTACAACGGTCGGATTCGAAATTGCGCATTCGACGGCC
AGAGCTCATTGCTCTTCCGCCGTTGGCGAGGCGGGCTGATATGGCCATGT
GTCGATTTCGATGTGTCATTTGTGATCCGTCCAAATTGACTGCCAGAGGA
GATGGCAACGATGTTTCCTCAGAAACTCACCAATCTCACAACGCGCCTGA
ATGTGCAAATGAATCTAGATCGAGCTCTGTAAAGGAGGCGTGGAAGGATG
CAATACAAACGAATGCCAATTATCGTCGAGCACTGACCGGTGCGGCGTCG
TCCTTGGTCGATTCATGCTTTCAAGAAATGGAGCATTTGCATCGAATCAA
AGATCAACAGGATGTTCCCGCGGCAATAAAATCACCTTCGCAATCTGCAG
AGGATCTAAGTCGAAACAGAAAACATGAACAAGAAAGTATTCAACGTGCG
ATGAAATCTACAGCAGTGGCCATACTCATGGCTGGAATCGCATCGTGTCA
TTTATTTCTCCACGACGACATTACTCCCACCCTCGATGAACAACGATCCA
ATAACAAAGCATGGAATATATTATTCCATAGTTCAATAGCGGCGGCAGAC
CTCCTACGGGCTCGTAAGGAATTCATACAGTTTTGCTCTTCGGGTGAAAA
GATTGAGACCAGGCAGTATGTTGGGGGTAGCACGTTGGAATCCTCGCTGC
AAATCCTCAATGAAAATTTGGACGACGAGAGAAGCGCAGTTGCATTGCAT
TCATTTCGGCTGGCGGTTAAGGTGACTGCTTTGGCTTGTGGGAAGTTGGT
CTTACCAAAAGTGGCGCTGCAATCGGGAGAAGAGGAAGAAGAAGTTGAGC
ATCGACCGAGCAAGAGGCAAAAGAGACAGATCGTTTCACGTCATCGAAGC
GAGATGGTACCGACTGATACTTTGATCACAAAGGATGATGCGTGGAATAC
AATTTATCGTCATGGTGATTTGGCGTTGCATTCTCGAGAAAGAATGGTGG
ATGCTCTCTCGTTTCATTTGGCGGCCGTTCACTGTTCTGCGAGAAAAAAA
GAAAAAAAGGCTAGTTCTGACTCTTGTATACCAAAGATGATCAATGAGTT
GTTCCAAAAGAGAGAGGTCTGTCTCGATGAAGCTATTCAGTGGGAAGCTA
AGTTAAATGCCTTGGTAGGGGATGCGGCTTTTTTGTCGGGGCCATCCGAG
GATAGCTGTAGATATTTTTGGAAAATATCCAGCTGTCTTCGAGGGTTGGA
CATCGTCGGCCGTAGACACAAATCAATGTCTACAAAATATATCACAGAAT
GCAAAACGAAATCTACATTGAACGCTATCGATCGATTGACGTTATCATCA
ACGTCGAGGTTTGCATGCCATCTGATGGGATGCTTTCATGTTCAAAATGA
AAAGTTTTCTCGTGCCATTCAGATGTTTCGTTTGTCATTGGAGCGTGGAG
AGCGTCTTCGTAAGGAGTTGCCCAGTGACCGCGGAGACAGTCCACACAGC
TATCGAGACATTGACACAGATGTAGAACTGAGCTACGAGTTGGTAGAATA
TCGTATCATTTCGAACATGGCGTCATGCTTTGTTGCACTGGGGGACGCAA
ATACTCCTTTGGAATTGCTTCTTCATCTTTGGAGTACACTTAATCAGTCA
AACGGCAGCTCGGGTACAGAACTGCGACCAAGAGCATTATTTTTAAGTTG
CGGCTCGAATGAATTAGGGAAAGCTACGAACGCCGAGTCTATAATCAATG
ACACTGCGCGAATAAAACTTTTGTGGATGCTATTTCACATGTCATCTCTG
GCAAGTGACTGGGCTACTTGCCTGTCTGCTGCAGAAGAATTGACAGAATA
CGAGAAAACCAGCGAGAATCCTATTTCTCGCCTTTATATCGATAGCGCAC
ATGCATTTGCCCTTTTGCAATGTCGACGGGAGAAGCAAAGCCAGGATATC
GCATTAAAGTTGATCCAAAGACTCAAAACATATGATACTCATCATCTCAT
ATTAGATTTGGTTTCAACTCTCACAGAATTACATATTGCAGATGGAACAG
TTATGTCAGGAAACGCCGCGAACGCAACTTGCAACTATTCTCCAGCTCAA
TGTACACGTCGCGCTATGACATCTCTTCGCGACTTAATTTCATCGTCTAT
GGTGAAGGCTGACAGCGGATCAATTTTCGAACTGCGTGCAATCGTTCTTA
ACAATAATGGTGTAGCTAGTCTTGTTGAAGGCGATGCATATACAGCTCTA
AGCTGCTTCCGGGAGGCATCGGAACTTATAGCTTACGCGCAAACCAGCAT
GAGTTCTCATCTTTCTTGGTTGTTGATACCTACACATTTTAACCTAGCAC
TGCTATACCTCCGAGATGGTCGCATTGACGAAAGTGCTAAAGCGTGGCTT
TCTATAAGAGGTCACCTCGACACGTGGGAATCAGCGAAGAGAGGCGACAA
TAGTGAGCTTTCTTCGCTACGCGATAATCATCTCATGGCCATGAATCGTC
ATGGATTGATAATGGCTAAACGGAATGTTACTGGAGGATCATTTGATGTT
TCGTGGGACCATAAGAGTGTTATGGAATGGGTTCCTCCAGTTCTTGAAAA
TCAAGAATGGCAAGAAGATTCGGTCTGCATCCATGGAGTTGATTCTGCAC
AGGTATCTACTTTGGATTTTGTGCTCCTGACATATGCCTTGTCAATGGCT
GAGAAAAAGGCGTCGTCGCTCTTTCGTCGGAACGCTGGACATGTTGGTTA
TTGAATTGCTTCACTTTGTATTCAGTTGTATTTCAATAAGTTGAAAAGGA
TGAAGTCAAGGCTTACCAGCTCGTCATGATAGAGATTAAGCCTACGTAAC
CTGTTAAATCATCACACTGTGACACACTTAATCTACGAAGATCGCTCTGC
GCTCCGCAAACTATTTCATGCCACCCCTCATGAACGACGAGACTACCTCG
CTCCTCTTCGCCGTTCGCCTCGTGTGCCTACTCTTTCCTCGCCTCTCCCG
ATACTTCGATGGATTTCGCCTAACTCGAAAGAGTATATACTGCTAAGAAG
TGAGAGCTTGCTTTATCCCAGGATCGACAGCGTTGACGCATCTGGACTTC
ACTCAATTTTGTCTCCCCCCGAAATTCATCCCGAGGAAATTTACAACTCC
TTGACCTTCATTTCTCATAGTATGGTCCCTCTCAGTCGTCTTTATTGCCA
ACTCTCGAGATCTGAATCGATGATACATCTGCGCAAGGAGAATGCAAGCA
TATTGCGTCACATGTGACTCCCTTTAAACAATATGCTATAGTATAATTCC
TTCCTCGAAGATAATGCTTTCTATGTGACTCCCAGGAATAGCCGCAACAA
ATGTATAGTCTTCTTTTCGGGGCCCTATATTGTTGTGGAAAGAGGAGTTG
AATTGCAGGTAAAATCGATTGTCGGGGGATCGAAAAGAGAATATCGCGGT
TAGTTTAGAACTTTTCGCATCGGACTTCAATAATCCCAATGACATGTCTC
GCCTTAAAGATGTCTTCACACATACCCTCACCGGAAAAAAACCATGCCTG
GCAACTTATTTCACTACGCTTAACCCTTCACCTCTTCTGCCGATAATCCC
AGTTGCGCCTCGAGCAATAAACTACCAAAAATCATCAACTTGTTCACCAG
CAGTCACTACTTACTCACGTCTAATCCCATGGAGGATGGAGACATTGCCA
TCATAGGAAATGACGCTCTCGGGACAATCCCATGCCCTTTTACAAGATGA
AGCGAACTCTGCCCCGAAGCTGTTGGACATTCTTTGATTTTTTTAACCCA
CATTCCTTAGCAAGCTCACTTCTTGTGTATATTCATTGAGTGGCCATCCA
TTAATCCAGTGAAGGTTTTACTGTTCAGTCGCCATGGCCGAAAATTAACC
CAGTGAAGGTTTTACTGTTTAGTCGACATGGTCTATAATATCACCATTGG
TAAAAAAAACGCTTTAAACTGATGCATCCCTGAAAATTCGTCCCCGGAAT
ACGCGCGATGCATTTCATAATGTCAATCAACTTAGACAGCTTGGTTTCCG
TTTGATGCGGAGGAGGCATCATATCCGATGTTGTTTGTCTATTGTCAATT
TTGATAGATACATTGAGAAAGACAAAGGCAGTCCAAGTGTCACCGTTTTA
AACTTGGCAAGAGTTTTTATTCAATTTAATAGTCAAACATCGAGTTGTTC
ATGGTAGATTGCACACCAACGTTGCTGTCATATTCAATGCGTTTGGTCTC
TTTTAGTCTGAAGTGAAACATTCCCCGGGCTCTCCACAAATCTGCTCCTG
ACTCTTGTCAGTAAAAGTACAACGGCAACACCTGCGGTGCGTGAGAGGAG
GCATACTGTGAAGTTAGTTGATCACATGACATAACAAAATAAAAGAGAAG
GACCACAAGTCAGGGATTCTCACCGCCCACAGACACAAGACGTGATGTCG
GGAAGGGATCTGCGACGAACATAGCAATGCACACGATTAAAGTGGACTTG
GCGATTAATTCGAATGGAAGGTATGAGAGAGCTGCAAGTAAGGATGCAAG
AATAACATTTCCGCCAATTGCTCTGGCCCTGCCCGTCATGGTCCGCGTCT
TTGACTAAGTCTGTCAAGGTGGGCAAGGTACAGAGGACATTTTTTGTGTt
atcaagatttttttaaaatcttagttgtgttggaaactgagccgttttct
ccttcttctccttctccttctccttcttcagtgagacagtttttttgctt
tttgccaaaacaggtactgaccatgaagttgatatcaacttacctgtaaa
taattcatttttcgcttggacttacatgggtagtcttagtgttttaatat
atgcctacctttaaaaatatatctttgtgtgtaacgtctgacattatttt
caacaatgtttctgtaaactttaagggaacattagtcacaaatcatttta
agacgtagagacgacaaattttaaacaagggttctttaaaacttgaagtg
aatgttatcgtgtcacaaaacagtgtgtaacaagaaaatgatttcacaaa
ctaaaagggcgcgaagcgcgcgaggcgctcccgcccattttggcatacac
tcgtactacaagccactttattttaatgtacatcttcctctgtctctaca
aatcgcaatctgtttcgctgcaaaaaatcttgcagcggctgctggtaatg
tttctttACGCAGAAAAAGTAAAAAATCATGACTGCCATAAAACCCAcaa
gacaggcaactttggactttggcgataagtatcgccagatggagtcgtcc
aatgtcgtccgatgtcgtcagttgacgtcacttaaaaatatatggtcatt
tcatgccttcactaccggtcgttaaaatgtcatcaggtgtcgtcacttgg
gtcgtcattgagtcgtccgtgtcgtcacttgggtgcgtcagaaggacttc
acggtcgtcacttgtgtcgtcagtttgtcttcagttttttttacttaggg
tcgtcagtcgtctttgtcgtcactttgtttgtcactatcgtcagtaggca
gtagaatatataccacgtaggggtcatcagtgtcgtcaggacgttcgtca
gtgtcgtcacaaagggtcgttaaaatgtcgttaactgccttcagtttggt
cgtcactttgtcttcagtgccgtcacttgggtcgtcattttgtcttcagt
gtcatcacttagggccgtcattttgtcttcagtgtcgtgacatggtgcct
tcttttgtcgtcacttagtcagtcacattaacgagataatttaaaagacg
tcagttgtcttcagttgtcgtcagttgacgtcagttaatcgctcaaaaat
catccacgtggcaaacttgcctgtcttgCCAGTTTATGTTATGGTACAGT
ACTACAATACTGTACCTACCATACCGAAATGTCAAAAAAGAAAAAATTTC
GATGACCGGACAAAGCTGcgtcctccgctcaacgaaaaaaagacgaggac
tttgagacaaattattaggtagccccgtaaataatagaaataatgtaaaa
cggagtacaggatcttaaatatttatgacgtaggtaccccagactggatc
aatttttgggtgtcattgaaatcaaaattcgctcgtcaagcaacttcgcg
atgatcaatGGACTCTGTACCGTTTCGTTTCTTGGGCCCGCGCGTTCACA
AAATTATTCTCAGCTCTCCAAAAAATACGCTTCTCATCACCTCTTGAACC
TATTGTCTTCACAACAACGTTGGGTTCGAGATTGCTATCTGAATACTAAA
TCCACCAAGATAATGATATTAACAAGCAGTACAATCCTTTAGATTAAACT
GCTGCATATTAAAATGAATTGCAAATCTATTACACTACAGGTTTGCACAT
AAAGTTAGCCCGGTAAGACCATGTTCTCCATGAATTTGGCATGTGTCACC
TTTGGGGGCGGGGGCATCATTACCGAAACATCATTCAATGCACCATTACC
TCCACTAACTTCAACTTTTTGTGTATCAACCACCTGTTCCGGCCATTCGC
TGCCGATACCAATCCGGCCATCTCCTCTATTCCATGACAATTTTGGATTT
ACAATTTTCAACAAAAGTTCCACTTCACTCCATTCTTTTTCTGTGCTCGC
CAACAAGTTCTTTGCCTTGCTCAACTCCTCATTTGCCAACGTGAGATCAT
TCCCAAGAAAGAAGGTGTCTTCTTCGTCCTCTATGGCATTGATTTCACTT
TGAATCGCCTGACATTTTTGCAAAGCCCTTGATACCCTATCCAATTGTTC
TCGATGCGACAAATATGACAATTTCCACTTTTGAATCAAAGTCTGCGCCG
ACTCTGCCTCACGCTCCTCTTCGCTGCACCGCCGTTTCTTGTTCGTCGCC
GCCGTACGATCGTAAAAATCATCCACGTCATCCTCTTCTTTGGCACTTTG
TGATTGCATCCTCCTCTTTGAACCGAAATTTCCATTTGTACCATGAATGC
CACTATAGATCCCCTCTTCTATCTTGGCATGCAACTCGTCCAGGTCCCTA
TCCGAATCTTCCATCCTCTCCCGATTCTTTTCGAGTTGCTTCGTTTGTCC
CTCGGTCAATTCTACACCCCTGTCCTCCTTTTGCATAACACGTTGCAATT
CAATCTGTAAGGAATGTAACTTGCCCTGTTTCGTTTGTTATGTCTTGTAC
AATTGTTGAAGTGACGATGGAATTGTATATTTTGAAGATGGGGCGAAGAA
TGTTTCGATGGATGGAAGATTGGGATCGATACTTCGCGCTCGAAGGAAAT
TATCATTTTATTTGTTTTGCTCTGAGTCATCTTCTCCCATTCCCCAGTTG
CATTCTTCAACTGTCTGTTTCTGCTGCTGTTCCAACACTTGTGAGCAGTC
CCTTTCAACCTCCGCGACCGGAGACTCCCCCTCACACTTCCGCTTACATC
TCCCCCCTCCCTCTTCCCCCCAATCATACTCTTCCGACCCCTCCAAACAA
AATATCCTCGTACTTGTCCCAAACCAAAACACATCTCCTACATACACCAT
CACTCCCCGGCTTCCCCTCATCCCATCCTCCCTCGTCCCCCTCTCCACCT
CCCTCTTCCCACAAGCCTGGGGGGGGGCAATCTCACATGATTGACAAACG
TCCCATGATTCGATCCCAAATCTCGTAGCCATGGGATACCGTTGGAATCG
AGCCAGTCGTGAATGAAGACGGGAACAGCTTTCGTGGGCGGTGACAATGT
CGATATGGGTGGGATCGTCAATGTGGCCAAAGGTGATGCAGCCTTGGCGG
TGGgaggagagggaggtgagtggatgggtggtgaggagagTGCCCTGTTT
GATTTTGAGGAGGTTCCATGTGGCGGTTGGGGCGGGTGGGACCAGTGGGG
TGCGGTCCATGAAGGGGAAGACATGATTGATGTAATTGGTGTGTGTTGAT
GATTTGTGCACTGATACGATTCTTCTCTCTTGTTGCTCAGTTTTTATGGC
AATTTTGGCGATGGGCCGTGTGTCCCCATTGCAAACAGGCACAGCGACAA
CACCATACGATGCCCACTGCGATAAAAACTTTGCAGTCTCCTCCACCACA
CCCATCGCTCTATTTCTAACAAAATACACGACATTATTACAGTCAAAATC
GATGACAGCACGGCGATCTTGGTTGTTTTCTTTTGTCCTCTCTTTCGTGA
TTGTTGCAACATCGGCGCGTGTCAAGCCGGTGAGGCGGTAGAGGATTTCT
TTCCGTTTGAGCCAAACCCCATTGTAAATATGAGCTATCGGGTAGTGTAG
GGATGATTTGTTATCGTTGCTAATGGTGGATATGCTGTATATGAGTTGTA
TTAATGCAATAGATTTGATCGGCTGATCTATCGGAGATGATTATTCTTAG
CTTTTGTCGTTATTTTGGTACTCAAAAACTAAGGGCGAACGACGCGGGCC
CAAAAAACAAAGCAGAacacagtccatttgacgccacgaacaaaccaact
atgatcgtcgcacagttgctcgatctttggagataaatcccatgcaatgt
ccttttcatgccccttctaacaagcaacaagatctacctttgaatctatt
gattaaaagacagataattgtggggtaacttgttgaattaaattacgcta
cttaacgacgaccaacaccgtttcaaaacgggaccatccaaagcacacag
atctccatcaaacaattatccccatcaatgaaccagttctcctctctaga
ggtaatttagtggtggttacaaagaatccacctggaaagcctcttcacgg
agggggagatgccttcatcttggatccaaatcacgccgacggagttctct
gtcaattcgttttaggtggaaaaaagttgtgaccccagagaattctgcgg
gagaagaatattgacacagtgagcaggcagatgaaagggcaagtgttaga
atgcgtgatgaaagtttgacacaaaagtgtgacggcagcatggggatgtt
gagtttagcgaaaaggaagacgtgttttgatgctaacttttgtttggaaa
gcaaacaaaacaataataaatggggagaaagaacaactgattaggcaggg
caacttttccaccatacaaaatgagccacgaatgacaacaatcaaccatg
acacctcatcttgagtgaagttgaaggagaattgagaagtcataaaattt
gggagcatcgcatgaacaaacaacaaaacgatggcgtctgacatgacatg
aggtcaagaatgtgatcaaccctgctttacaaatgctgttaggccttgag
ccatggcatcaacagggattttgtaagacacaacaaattgtacgtcgaag
tcagacaccatacaatttcttcccttggagaaacaaaaaccaataacatt
GAACCACGatgatttgatcccaaatcacgagcctggtcaagcactaaaat
acaggaagccgcacatcattgcattggctacaactcacctcacagatgat
gaattatcttcaactccaaagttggagtggttgttgctggagaattgttg
gtggatgatcaatttgattagaacaaattttaacgctactatgttgcgtg
gggggggcgggtggaaatgaatgatgagtccattgacgattaaaacataa
gataaaatgaagttgataagattcacatgattgattcaaaacagaaaaaa
atccagaagacagcatcgcattcgtgcaatgaatcaacaataaccagatc
ctttgacggcaagtggtgacactcccgaatgcctgcgaggtcgccaaacc
ccgaggacgggaatctggttgcttgtacattcaaaacacaaagtgcgatc
cggtcgagtgcagacagcaacaaaacacaacaaatcaacagcacaaacag
tgtgcttactgttttttttaattgcggccacctccggtggatttcgaggc
gagcagcagctcaaattgtcggaaatgaagtcccctatcgattgatgtgg
aggggggatggtggcaatttatgtggagggagcacaagatgagacgagat
tgggcggcgggaatttacatggtgatgtatatcacgtgcaaaaagaataa
tgagagtgtcttggtgggattgatgtgaccacagggtaaaaaaattgatc
cgtgtgcagtctgggggtatctacgccataattatttagaggactgtacc
gctttacattatttctatgatttacgggctacgtactaatttatcttaaa
gtcctcgctttttcattgagcagaggatgTATGGTACAAtaacgaaacta
acactcgggcaaaaatcgtatcctgaaaagttaaccctctaatttttgta
gcgtatggtaccgtgttcccaccagatttctaacAGGATGGATGGCGCTA
CCAGTGCTGGAAATGCGTGTTTTCTAACTCATTGCCAACTTTTTTCGTGC
ACCACTTTCACAAAACACCCCATCACCACCTCCATCTCTTTCTGAGTCTG
ACGTCATTTACCACCTCGATCTCCCTCATTAACTCTTCTTTGCCAATTTT
GATGAGTTCAACTTCAAAATAGTCACTATAGTTACCGTGACGATTGTTGG
GTGTGATGGTCATAAAGACAACCCTTTTTGGAAGTTTCATTCAAAATTTG
GCTTTTATGTACATTTTACAGTATATGGTGTGCCATCAACAATGGTATGA
TGCCACAGTACAATGCACACCAACGAATATGTGATACCACCAGCCTCATC
TACACAACACAAAAGTGTTTTGAAGTACTTATGTATGCAGAGATTGTTGC
CAATATGGCATACTTCTACACAATGGCAACTACGGGAAAGAAACTTTTCa
tatatatatatatatatTGCCACAGGCAGATATAGAGGCTGAAGCATAGA
TTAGATTAAATGATTGAACCAAAACCTCCAACAACATACAACCATCGACT
TTACAAAGTTGTTTGAGACAGAGAATCTTTGCTATAACATCAGCTGGACT
CTATTGGAAAATCCATATCCCAACCATTTTCAAAAGAGTGAATTAATTTC
TCTTTACTCATTATACGGTATTTTTCTTATGTAACAAAAAGAGTCAAGTT
ATTTCAGTCTGCCTCCACATACCATCCTGTGAATTTGGACTCCTAAGACT
TTGACAGATAACAAATTGTTAGGGCAAAGTTTCTGAGAGGGAGCATGAGA
GACAGCTCCATATCCAAGGAAGGCAGCACACACATTAATTACCAATAGTA
AAACATTGAAGTAACGACAATAAATACCAATGCCTATGAATATGGGTACA
TAATATACATTTTAGGTGACAGGTATCAGTGGATAAGACACTGCAATATC
TAAAAGTAGAGCGTGTTAGTACTATTTGCTACTAGACAATGTAATGAAAG
AAATTTGGCTGTAATTTTATAGCATATTAGGAAAACAAGGGCCGCAGTGA
CTGACAAATCATTCGTGACAATATACTTACACAACGGTGACTCACAACTG
TTTCAAACACGAACAAAAATGCACAGTGATCAGTTTAAGCAATGAAATGA
AATATCACCTACTGATGTGCAGTGCATACACAATTTTGATTCGCAAAGTA
CGATTGGAACTTGAGTGATTTTGATTGTCAGATGGTCAAGAACCATATGA
CTTGAACTGACACCACAACAATAAAGTCAGTGCTATGGTGTGTGTTGTAT
AGAATTgcgcgtagcacgcaaggcactcgctggcacgcacgaggcactcg
cgcccattaaccactactatagtacatattaattgctgtagaaaagtggc
atactacaacaagcactttatttcaaaagtacgccttcctctgtctctac
aactcagattctgtccagcaagctacaaaaatctttgcagcggctgctgg
taattatcatacaacgtTTGTATCATGCACATACCTATAAATTGTATGTT
Aaaaactcttgtgatcaagctcaaaatttgtaggtcatatatagaagcat
gtaaaattgattttaagatattacctatccaaaacttccaataataaata
aaaatgacttaatagaaatatgaattacaaaaggtcatactactaactag
tatctaagtcttcacaaaaatatcacggactaagaaaacacagcttaaaa
tgcatagtaaaattgacagttcaataattatcacaaagacagcaaaatta
ctagcttatacacacactaaaaataccatgttaaattaaactaagtctaa
aataaaccatgagcctgcggccaacctaacccttaacctctttgactttg
aggttgcaattccatagtgcagcgtggaatgaatccatactcatggaaca
atgatacaaaataaggccattcaaatcaaacaaatcttagccaaactccg
ctgcaaaagaatgagccaccgctctcctcctttcaacatcaagcctccta
ggtgttttattcagccttcgtatccgtccatctgccctcaaatcaccgtg
cacaacaaaggtcctcttcctcttgtgaggctggttccgagccgttgctc
caggaagcatagccttgtcccgccagaccccttctctctatttcacttct
ttgtaccttcctacttcaagtaccaatcaacccagtagaaagtaaccttt
catccgtcttctcccagatgtatactgctcttgatttcataaactcagtg
gccttcgaaaaagaggacaaaacacactcattcacctgctctggaatctc
aaatgcaggactatgctccatcaatctaaaaattggtttccatttcattg
ctaattcacgctcaacagtcttgttgtggaaatccttgccctgtaaacaa
acgaaacggtttaagtttgtaagggacatttttacttacaaaaacctggc
cacactaccacatccgccacccatttgaccgttttgtatcttttgggaat
tgaaagttcttgggcacacaccaatatcttcctttatagTTGAATTCATT
AGCCTTTCGAAGAATAGGAACTTGGGATGCATCAACTTTCTCCACAGCCA
CATGGGGCTCATTGCAATCCCGTGTATCTACCACTGATATCTGATCTAGA
CGGGCTAACAAGGTACCCTCCAACTCATGGATCCGTGCATCCACGATAGC
AGCATTTATGCCTCCACTCTCCTTCACCTTCTCATCAATAGCCTCCGCAA
TGGACTCTCGGATGGTTTTATTGAATGTATTCATGGCTGTCTTTATTTCA
ATGCAATACTCCTTCAGTTCCTTGAGCTTGCACAATTGTTCAAAATGTGG
TGGAATCCCAGTAACAACAGGCACATGAGCATTCAACTCAAGCTTGACAT
tgacataggccaagaatctagagattccaggtggaactccatgagtctcc
ttcgcattgtttgacacagaggaaggactcaaaagtcataagatatgagt
ttctcagaaatcacatccaaacaggattgctctttctcaagaaaccacca
tacacattgtaggtgtttcttcagttgaatatacaatagaggttttcctt
ctcaggaaccttcacatgggacagttcctttgggcagttgaatatgggcc
agtcatggaactgccacaaatcactgtcaatctctcccatgatcatttgt
gtttttatgcatgagataactagtatctcattcatcacttgtacagtagt
gttaagctcataaaaacaaagtcagtgtctacaataagattttttaaata
ctttctggcttaggtcactatcaattgataaccctccgcaatttttgacc
atctgtccatcgccgcactgtctttcgaccgtccttcactgtcgagatga
ccaccatccgttcaacaccgtcgtgtctgtcctccgccagtccagcgctc
agcatccacgtgttcgccgccgagccaccgcctttgtgcggtaagtagca
gcttcacgctgcgcacgcggatcccgccgccaacaagattcgcggctaat
catgtctccttcgaaagggccacgaagctcctacaagacccttttccttg
gaacaagtctcggagcagccctctcaagaatgtctgctgagaagatggcc
cctattgggcttaagaaccaagagtgcgagaggaagaggtgggcgagaaa
gcccctattcgttcgtgccggatcgggacccagtccaagaagctttggac
ctcgcccgagaccctcgcgcaccgcgaatgggtcagaaacctgagtcacg
gtttggtccagacacgtaccagcagtttgtactgcacgtgaacaagttgt
aggtgtaacaccgccaagaaaatggggctaattccaacctgcgatgatgc
cgaaaaggcatatgagtcgaaaaaaggcgattggaaggctgttctacgtg
aacttgtcgatgacccctcagcaagactgagaaagagaaaagaccgcaga
gtcactctcccaggccgacatgctcgccttaaggacgaacatgaccgact
cccctagaagttttcaactctacgccaaccttctcactgaggaggcacgc
cagccctgggacttaattgtcaaggagcagacggagtcaagtccctttca
cgacatcttcggagtcgaaggaagaagtcaccggcaagacgcccgagtca
ttcaggaggtgccagttactccacctccaatcgtgttttgcacatgacgc
aggcaaaaatttgaaatttataattcaaattgcctcaagaagcccaacaa
ggtttggtgcgtcagtttgtgcagcgtgtgatgcagctgaacaactacgg
aagacctccatgtttgtattacagcccaagcgcaagtacaatgacccaac
aggtctactccttcactgacgctgaacttgcatgccatattcgcgatgtg
tccgctggaagtggcaggaccagtaccacttgcttggtgctagcactccc
gggttaaaccaccattgctcattatgagcgaattgaggtggcgcacccag
tgatgatgagagaggcagtccttctaagcctgcaaaggcccaaggagctg
aacagccctccaagaagttcgcttagccacgattctcaagaagcccaagc
aaacacgcatgcacggagtatacgcgcgtggacaagaatcaactgcgagc
tatgcaaaacaccacgcataacaccgcatggagtgtcgccggtacaacaa
agacggaactcctacgcgaggtacttttggcaagctgcacgaagtccccg
cgaggatcgcctccgaagtcctacgcccaggtcttggctcgcatggagaa
acttgagaagtctcaagaaagccaataaaaggcaagaaacgtcgctggcc
ataagaaaagtgacagtgattccgactcatcctgaagtgttgggtcggta
gtaccgggaaaatcaaaatagatgtaagaaaattaaaactagccacgaag
ttcatacttacactacccctggtccgataaaaactaccagtaaccaaaaa
ttagaattaaatgacataattttaattcgattattcgagtcccttagtgg
gacgtaactttgaaaaatctcaaagacacctcgaacttgtccactaactt
tgatgtagatcccaactcagtgagggacaccctgcataaatcaaagtcaa
ttgagccatctaacccacaaaaatcaatggactcagtaacagcagtacta
gctgtacaaaaattagcgactggaagtcagtcctcaacaaaactcaaaca
cttgtccttgtggagtcgcaaaaacaacttcttgagagtactattggaca
ctggttccgatggtgacctcatgttccatgaaaaggaacaagcgcttttc
cctacttgactaaggcaggtgtcaaagtcttggcacacgccgaatgggtg
cttccaaaccaaaggaagaggctaagttactctaaaattcctagagttcc
aacagcaaggaatacacagttaaacctgatgttgtggagtatgatggtaa
gaagatggctaaagccagcgcttgacctcggcctttaggtgaaaaacact
aagagagcttggaattgttctagatttttgaacaaaggatattaccattg
atgagatcatcttgccgatgagagacatcaacagtctgtcaactcagctc
taagattgaaaaagcttatcagttaaccacagcatgcattcatgaaccaa
gtagtactgaggaagccactcagcgggcagttcacatcttagatgcaaaa
tatgaaaagcagacctccaatcagttgttgacaacaattgtcctcacctt
agtctacaagatcaaaacaagttgttggagctcctcggtaaaatgaggac
ctctttgatggtacactaggtgattggaatactgctcgtctcccgaactg
aaagaaggtgcaaaaccgtatccatggcagagacccagtgccgattcagt
caaagagactcatgaaagagctcaaaagactatgtgacctaggggtacta
cagtggcagcccgcatctgaatgggcttctccattgttcatagtaccaaa
aaagatcagagactgtacgcttcctaagtgattttagagaaaaaaaagga
ttgttagaaaaccattcccgtacctaaaagtagtacagtcatgcaagagt
tagaaggtttcactattgccacagcccttgatttaaacatgggctactac
accattaggttggatccagatgcatccaaaatctgcaccattatatttcc
atggggtaagtactcttacctcaggttaccattgggaattgctggtctct
gacatatttcaatcgaaaatgacggaactaatggccacccttgagttcgt
aagagctacattgatgatctactatgtatcactaggtatcaccctggaag
accacctggctaaattggaattggtcctctccagactgcaagatgcaaac
ctaaaagtaaatgtctcgcaaatcaaacttctgtgccatcgaaacagaat
atcttgggtacatcctctcacgagagggaataaaaccacaacccaagaag
gtacagtcgatacttgcactgacaccgcccaaaatgtcaaagacctccgt
agatttctttggcatggtccaatactatagatctttaggcacggcgcaga
gcgaatgttcttgcccactcacaagcctagtaggcgagtgtggtcatacc
aaacaatccaaacttctcaaggttaaaaagaaaccctgaaatggactgag
gaacatcagcattcgatgacgtagaaaggccactattgccaaagatgtgt
ccttggcctaccctgattactcaaaagggtttgagatctatactgatgga
tccaagagacaacttgagccgtcattactcagaacaacaggccaattgca
tttttcagcagaaagctctctgtctgtcagcaaaaatacagcgtaaccca
aattgaacttctagccattgttgaaacactcaaagaattcaaaggaatgc
tgtgccagccaattgtagtctacacagaccacaagaacctcatgcaagat
gcactcgggtttaacctgacagggtttaccgcgtgcttattgctagaaga
atatggtcctgaaatcggtatatcaaaggaatccacaacacagttgcgat
gcttaatgtcaccttgactttggtccaacaaaggacgcaaggaaaactgg
atgaccttcaccaaatgctggtgttattacactatgcaatcagaagaggg
cccatcctcagcacaatactcagacctcatgaactttgtgtttgctaacc
gcgagcgaagagaatgcgatctgtccctgacagttcgggagattgccgca
gctcaacacatggataaagcgctggacaaactcagcctgctggaggcata
caaacctcagctggtagaaaatgttcaagtactgcaaggatggcaaactt
gtcatcccacaggaactccagcagcgaagtacagtggtaccatcactacc
tgtagcatccagggacaacccatctcaagaaacctcgtgctgtgatgtat
tggaaaggtttgagacactctgtctgcaatccattgtcaaaaattgtcat
aaatgccaagtcaacacaacaacgccaacataagtatggtaaattgccta
caaaattggttgtatcaaatccctgggaggtactatatgtggacctaatc
ggaccatacattctcaagggcaaagacggaactgaaattgactttatgcg
tgtcacaatgatagatccagctaccagttggttcgaaattgtggaactac
cggtaactctcaaattcatccgttaactcccaagggcctcaagggtacta
acacacataataaacctaaagaagcatactttgataaatcatcagcacaa
gttgcttctttagtaaacaagatctggtttagccgctactccacgcttgt
caagtaatcatttatgacaatggaagcaagttcaagctcaatttcgaaac
cctatgtgattcatatggtatcgccgtaagccaaccagcatcaagaaccc
caagcaaacgcaatactagaacggatgcatcaagtaatcatgacaatgtt
cgcacgctgaattagacatggccaatacagtggctcctagtgacatagca
gacttcctcacctatgctgcatgggccgttcactccacataccacacggt
acctcaaagcctccaggtgcagcaatatttggcagggacgtgctgtttga
cattccctacctagctgactggaacaaaataggagatcacaggcaacgcc
aaaccgatcgcaacaccgaacgtgaaaacaagtctcgctgggtcgattgg
gattataaaattggtgatagagtacttcttcgcaaagaaggtatcctccg
caaatcagagagcaaataccataaagatccttggactatatcgacagtcc
atacgaatggtaccatcagggttcaccgcggaacaaaatcagaaagattg
aacattaggagagtaacaccatactttgacacagacacttaaactaaaag
aacatgtcagtgaatcaatcttaccctctccacactaacactttacgctg
aaataatgcttcagtcactactcagccagtaaagtcttgtatcactagta
taactcggtacacaaaaacaagtgtcttccactcacacacaaaacggcct
tcccatttttcctttccacaggaaaggtttttgtcacacacctcacctga
ccctccattcgtgggggaggtgacataggccaagaatctgagattccagg
tggaactccatgagtctccttcgcattgtttgacacagaggaaggactca
aaagtcataagatatgagtttctcagaaatcatatccaaacaggattgtc
ttttctcaagaaaccaccatacacattgtaggtgtttcttcagttgaata
tacaatagaggttttccttctcaggaaccttcacatgggacagttccttt
gggcagttgaatatgggccagtcatggaactgccacaaatcactgccaat
ctctcccatgatcatttgtttttttatgcatgagataactagtatctcat
tcatcacttgtacagtagtgttaagctcataaaaacaaagtcagcaaagt
ctacaataagattttttaaatactttctggcttaggtcaGACATGCTCAC
TCGCCAATTCTTGAAGAAGAGGACTGCTTAAAAGGGGAATCTTGCTGAAT
GGATGACCTGTATGTTTTTGGCAAACACCCAACATCCAAGAGGAGTGGTG
GCACATAGAAGCAAGTAACAAAGACAACACACCTTTTGGATCGTGTTCTG
TCTCAccatgaaacaacaaaaccttaccaaaagtcaactgggtagcctcg
agtactaccgcatttggatccttccaatgcggtcatggtaaagcaaactt
gacggtgttgggatcttttaaactcaggagctggcccaagtagtaatcac
cacctgcagcaaattgaaaatatatgtcaagtatcttccccatgctccac
tcacctctgcaagctattgaagtaaagagaggaggagtggtagctgatgc
tgcatgagttccactacccttcctgattccatggatattgaagtcagata
gacaaacgtagtttctactacatcaaagtacctcttggcaatctctccaa
tttgcaatgcaaatgtctgtgctgctgtgtaaaactgtgagccggaacag
ataaaaaacttctctgtgccctcaagctattcagaataaagacataagta
acaacccaaagcagtaaaaacacacaaatgttcctggcccttcaaaggat
tggaatacacattttttcctggacaaacttgcctgtcttgtccatttttg
tttcatcgtactttagaatcagaaacaccctcttcaaataatgtagagac
aaacaatcaacattgatactgcggaccatgagatgccacatcagtaatga
aaagcaccacacaaaaacattacctcttcaatggcccacgtcaaaagaag
cttaaaaatagtgctgctgatagcatcggcctccttctcatctgtgttgc
catccttcttggcagatgcatgctcttcttatagcatgcgatgaattggt
cgacttcagcataaaatggacagacatcaatcgctacttatctggaaccg
aacttgagtgcatcatagaactttgagatgttagatacagatgagtgctt
gccattattctttattcacatttgtgagaggaaggctaggaagtatacaa
ggtcgaggcctgtaggaaaggtccctgatgtctttatccgtgaaataatt
tgtgggatctgcacgttgttctgctgacatgatgacagtgcattccttga
agatgctggggtactttcaaacaagaagttaatgaagggcgactcgagat
ctatgctccgctcttaacttttacttagtccttggttggcagtcatgaaa
attgcagcagcgtgttctgccgccctcaacttttggcggatgtcgcctgt
agcacggtcatgtgggttgatccggccaccaccccttgacactggcgacg
tgcaccactagacattgcgactggaggaaaatttgatgactgtttggctg
gggaggtggcagcggtggcgatggctgcgcggaaattaattcaattgatg
ttgatgtgtggcacacgcacgcgttgttgagtgcagataaaaatgggacc
cattagcatgtgcgtgatgcttgcaatgcacgattgcccgtatccagggt
tagcaagggatgccctagagggcatcggtgagagaaacgataatcataca
tgtgttgtatgattttcctcgctcttttgtagagatatttcttccacata
aaagagggcttatatcaagcaaatctctttcacggagcgaggaaaatcat
acaattcttgtatgatgcctagttaaatttacggaaacgtcgattttcat
ggttccctCTAGAGAGGGAGGGCGCTTCAACAGGACTGAACTGATTCTGC
TTGAAGTCTCTCACAATAGGGACAAATAAATACCTTTTTAAAACAAAATT
GAAAAATCATGTAATGATACTTTAACAAAATCGGGTTGAAATAAACATTT
TTTAGACCATGGGATATATTGGCAGCTCTTCCAATGTAGATATTCCCATT
ACACCCATTGAACTGAATAGTTTATTTGAGTTAAACACCTCTTGAGCAAA
TTCAGACCTTACAGCCAAGGGAGTCTGTATCTAGCTTGTGGGGTTGTTGT
AAGTTGAAGGGGGGGTATATTTACGTTGATGTTGCAGAAGAGGCCCTCTT
CCAGAGTTGACGATGTGAAGTCAACTTCTCTGCTGAGGACCCAGAGTAGT
GCCTCCCCATGGGGAGTGCTTTGTTGAAGCCACCACACTTTAAACCTAGA
ATTAGCACAGTGTGTTCTGTATTGGATTCTTTACTCAACATGCATTTGTC
ATAAAAGAAATGAGACAGAGTGTGTGAATGTACAATACCACTGGCCATGA
AGCACTGAATCTTGTTTCAAGTTTTTGTCAAAGCTTGTCTTTTGACAAAT
ACATTGAATTAATAATATCTGATTGTGCATAGTTCGAAAATTTTACAACA
GATACCAATTTCAAATTTTTAATGTGACTTTCCTCTTGACAACTAAAATC
TAAAATCATTGGGTAGCATATCAGTGTGCAAAGTAAGGTCAGGAAATGTC
TATGCAACAATCCTAACTGATAAAATGAATAAGTTTTCCATTACAAAGAT
ACACTAACAAAGAACACTTACTGAAGATTGAGAATTCAACCTCATTTGCT
GGTAAATGTTGTGTGTGGGCCCTGTGAATGTGATGTACTTGTTATAAGGT
CATTGCAAACTAGAAATCCTATGGCAAGCGTATCTTCTTGGGCATTATGT
GACAGACAGCTTTGTTGTTTTTGGGTCACATATCAATATTGGTAGGTGGA
AAGTTCCACCCAAAGTGGGTTTCTTTCACATTTTATCTTCATGAACATTA
ACACCTCACCTGCTGGTAATCTTTACTGATGTTGCAATATCCTTCCTTCC
TAAAAGTGGGCAGGAATAGGCTTCTGTTTGTCAACTGCAGATTAACTAAT
GTCAATACATCTGCATTATGAACAAGCAGGATATTGTGGAGTTGTTGCCA
CAAGTTTCCATATCATCACTGTGTCCTGGACAAACTTGATTGCCCTAAAA
GTATGCAATGGCATCAAATAGTGATTACCATCTTCAGCCTTAATCTCTTG
ACAAAATGGCGCTTTGATTGCAGATCGAAGACCTGTTGCTCTTTAAATAT
TGCGATTCTTTTGGTCAGGCATAGCACTGACTGGATCTTTAGACTTGGAG
TTCATTGGTAGGGAATGTTTTGACACAAGGCAATTCACTGTTGGTTGTCA
TGGAAGTTAGTGGTGGATAATAGTCCACTGGTCTGTCTTTGCGGGATGCA
TTTTTGATTCTAAAGAGTGTAACAATGAGAAGAAGTGCAACATGAGTAGT
TTTTGTCTGATATGAACATTTGTCCATCTCATTACATCCACACAGACGTT
GCATCCATGTCATGTGTGAAAAGTGACAACCATTTTTCTGGGATAgaact
gcacctctgtagatgatacgttatttcattgcttaaactgatcactatga
taagcttcagcctacaagtttgatgccagtggacacccatttttgtacat
gatttgaaaaagttgtagtcaccattgtgtaagtgtatgatcatgaatga
ttcgtcaataccacagtatggcccttgttttctgatatgctagaaaattt
cagctatatttctttcattgcatgtctagcagcaaatagttctaacaagc
tctagcttctggaactatattgcagtgtcttatccactgatacctgtcac
ctataatgttcattaggtacacatattcatagtatgatatttatagaggc
agactgaaaaaaacttgctcttttttgttgcattagaaacatactgtatt
ctacataaagagaaattacttcactcttttgaaaatagatgggatatgaa
ttcataacttcaacagccagaaatttgctccatatttctaattctgtcaa
ggatcctgtcgctgtcatagagacaagattctctgtctaaatgactttgt
agaactcatctttgcgttatgttggtggtttttatgttcaatccttttat
ctcatctatgcttcagcctctatgtctgctgcctgtgatcacatatatac
aacaaacaaatctttcttgtagttgccattatgtagaagtatgtcatagt
ggcaacaatctctgcatctataagaactgcaaaaatcccctttgtgttgt
gtctggtggtatggtatattagttagatgggaactacgatgtgcattgaa
ctgtggcatcatgccattgttgatggctaaaacactagatattgtaaaat
gtacatcaaaaaagagaaaataaagttggacagtcctggcattatattat
gctctatggtatttatgagacatacgtgttgtactattgcatcacgcgga
agttactacttttacatgtattgtaccgtatagtaccataccatagcaga
aatatcataaaacatttttatgatattgacatcatcttttttgtcagtgc
aaaattaccacgcttttgtcacagcgcgcacgaaattcggatttgccgat
atcataaaaagtttgtacgatgaccacactaaaattacggcattttatta
tattgaaggctgttGTTatgatgatgatgatgatgatgatgatgatgatg
atgatgatgatgatgatgatgatgatgatgatgatgatgatgatgatgat
gatgatgatgatgatgatgatgatgatgatgatgatgatgatgatgatga
tgatgatgatgatgatgatgatgatgatatgatgatgCTATTGCCAAAGA
AGCTAGTGCTGAAGGTTATCCAGATGATGATGACATGGTCAGTGATGATG
AACAATACCATGAAATGTCCCTTGTGAAGAAATAAGGTTAAGCTTCCAGC
CCCAAGAAAATATTTACTAAGATGCATATCATCTCTCTCAGACTTCAGTC
AAAAAATAGGAAATGCAAGGACAAATGAGATCAGGGGTAGTTGCTAGTCA
TGTTGCAATAATTGGCTTTGAGTATTGATTGGTCAAAATGGTGCATAAAT
AATAATATTCCAAACCGTTCTGCATGAATCACTCTGATTTCCATGCTTGT
GTGGAAATAAGACAAGTTGTGCTCAACAATTCTATGACTACGAAGAAGCA
ATCACATAATCCCATGAAGATTACAATATGGATCCTAGTTTCTTGGAGTA
TGGGGATTCCACTGACACAATGTGTCAGAGTTCAATTTGTCAAGGACAAG
GACATGAACTGGAACATCAAGTCCGGCAGACTGAAACTCATAAAATGATC
ACAAATTTCCAAAGGTGTAGATATCATTTAATCATTGTGGATGATGCATT
CAAAATGCAAAAACATGACAAAAAGGTCACCGAGCATAAGGCTTGACAAA
GCACACACAATGGAGGGCACCTTGGTGGTATTTACTACTCTGACATGTAA
TTGTAAGGCCAAACAAGCTAAAACAGCAGTCCTGAATTCCCTGTTCTTGA
TACAAACATGTATCCACTTCAGACTGCTGGTTCAGGTGTTTTGGGAAAGC
AGGATATGTGACTATTCACCAAGACCTGATAAAATGATGTACTTGTGATG
TTGGATTGGGTTCAAGCCTGGTCATGGGTTTTCTTAGGTAATTTGAACAG
TGAAGTTTGGGAATTGATCACTGGGAATGTCAAATCTAGGAGGGGGTGAA
TTGCTACTGAATTTTGCTGTGTGCAAGTTTTATCTGGGCCTTTCACCACA
GAGGAAGATCATATTTCTTTGCGCATGTCTCTGTGTGTTGTATATCAACC
TCTTACCCACCCAACAAGGGCAACaagggcaatctaccctgggttctaag
cctcatataactgatttccacattaagatcaaagcccagtgatctatttg
acactaaaaatgaagggatttgctctgcggtgtcaggtatggttgctaaa
tgtttctaccaaaaattgcatgtccactgccttcaacttggatgtaggtt
gagaagggtgatttagcttatgcctgtggttattttttcatcaatgagtg
cccctgtgacttatcccaggtcatcatgcatcagagtgagtgctgagcca
acttggaAATATTAATGCTCCATGAAGTACTTCCTCTGTTGCAACCCCCT
TTCATCCAATCAACAATTCCGGCCATACAAGGCAACAAGAGGTACATCAA
TTGTCTTCAAAAGTATTGCACAGAAGACATGGACTTATCAACTTCTGTGC
TGAGATTGAACATCACCTTTACATCCTTAGAAGCCAATTAAATAGATTGC
AAATCACCCACTGACCATGAAATGAAAGCCTTTGGGATCTAAGTGGAAGA
GAATGAGAAGCAGCAAGTGGAGTCATACTGCAGACTGCTTGTGTAAAGTC
ATGGTTAAGCTGAGTATATGTCTGAAGGCTTTGGATTAGCTTCAGAGGGA
ATATAAGATTGCATTTGCTAGAAGCCAGCCTGAAGACTAACAGGACTAGC
AGAAGTACTAATAGTAGTGGAGAAATGTGTTTTGGTCAGAGATATAAGAC
ACAACTAGAGCTCCTTACACTGATGATCGGCCAATTTACATTATGTATAG
TTGTTATGAGGCAAGTTGATTGGTGGCTAAGCTATTGAATTATGTGAtaa
tggagaaaagaattggggcaaccaacactgcaaacgaaaaacaccggtaa
cctccccgtacactcgcaaaacatcagagtgtacggggaggtaaccggaa
tttcaagagtgtacgggtgggttaccggtgtttttatacattacttaagc
cgcattttagtttatcacgctaagctttgaagcaaaaaaaatcttccgag
tggttgtttgtttcatgattcacattttgcaaatcacgagttgtaaacag
caagatcacgtgttgggtctagttttggtttcaattctaggcttgatcta
tgatttcatttggtgagtgcgctttgggcctattcatattttcaaaataa
tatggtactatcagaagtgactgcgccaaaaaatgagaacacataagaat
aataagtggggctgaaaatgagagtagtgtgtctacgtgtttgttactta
ttcctttgtatcacgtcacctaattcttgtgtggcatatttgtatgataa
tacagttttattacatcatctacataggtaccatactacaacaatggtgc
ttgacccagacacaacagtatggtacaatagcagtgcgccctctcactgc
tttcatatcacacaattatttttttcaattacatcactgataccccactg
gcccatcatgggaattaccgaaactcagtccacagactgagttatccctc
ccgccttgcaccaccatgttgccaacaacaattggcagcggccggtatat
tttgggggtgagtaaccacaatttcgtcttgttctacaattttatgctca
ccacacggccaatttttttccaattaattatttgcaggcctgccggcgaa
atcgctgaaactcagtccacagactgagttaggcattccgccttggaccg
ccgtgttgccaacaacaattggcagcggccggtatattttgggggtgagt
tttgatgaactcaccattttttgcactataatactcaccacacgtccatt
tttttccaattaactagttgcaggcctgccggcgaaatcgccgaaactca
gtccacagactgagttaggcattctgccttggaccgccgtgttgccaaca
acaattggcagcggccggtatattttgggggtgagttttgatgaactcac
cattttttgcactattatactcaccacacgtccaattttttccaattaat
tagttacaggtgtactggcaaaatcgccgaaactcagtccacagactgag
ttatgcattccgccttggaccgccatgttgccaacaacaattggcggcgg
ccggtatattttgggggtgagttttgatgaactcaccatttttcgcacta
taatactcaccacacgtccatttttttccaattaattagttacaggtgta
ctggcgaaatcgcggaaactcagtccacagactgagttatgcattccgcc
ttggaccgccgtgttgccaacgatttttggcagcggcgggtatattttag
gggtgagttttcatgaactcatcatttttgaccctattatactcaacaca
tgttaattttttcaattaagtagttacaggcccagttctgaaatccccaa
aactcagtccacagtatgagtttgggattttgctttgcaccgccacgttg
ccaacaatttttggcagcggcgagtatattaacagaggtgagttgaatag
aatacaattatttctacacttgtcttgactacatctaattttcaattatt
ttatttcaggccaggcacgggaacagccgaaactcagtccacagactgag
tttggcattttgccttgcaccgccgtgttgccaacaacggtttgcagagg
catgtaaatttttatggtgagttattgaagtcaaactatattacaattgt
tttcatgtcagctttgtttcaactaaacaattaattttcttctaccttgg
tgataatattgtccacagtatcgtttttcatgttggagcagcttggggct
gaaattttggcacctgtgtcatttttggtgggcttggggtggtgggcggg
cccctaaaacatgttaatgtagtatgttattattagtggagataaaatac
acatactctattattgtagtccaacagtaggtagccctcccgggaaccct
cctgtactgttccggtagccctcccatgtgctccagtaaccctccggtac
tctccggtagccttcccataaccttccggttaccctcccgtacacttccg
gtatgccacaggtaaacatttttttagctactaagtaaagcagttatagc
cactaattagattgatatcgattctaagacttactgagaagtctcttttc
ctgtaaaaacataccaattcctatcgtacgtagaaaaaaatcgaaatgct
ccttttggtctcaaatttctggtaacctcccggtagactccggtaaccct
cccgtacgctagtttaccggagggttacagaagtgtacggggaggttacc
ggaagataccattccgggggctccggtaacctccccgtacactcgagtgt
acggggaggttaccggtgtttttcgtttgcagtgaagTCTAAGGGTTCAT
TGCAAAAATGGGTAAAATGGAATAGTGCACATTTTTAAGCTCCAGCACTT
CATGAATTTCTAGACCTTTAGTTTAGAATTTTTTATGATCTTTGTACAGT
GATTACATCAAACACATAGGTGGATTGGCATGGCAAAGGCACAATAAAGT
GTTGATGACCTCATATTCCCAATGAATTTGCTACAATATGCAATGATGTC
CCCTAATTCCAAATTCAAGGGCTTCAATATACTTTCTGGAGCTGtatttc
atcaaaatgtttaacagtgtggaaacaattacatgatgacagaaaacgaa
atgttttttactgtggccttcattaagagtttacatctatgttattgtgt
tcaaacaaacaagtgtccaccaatcacaaaaaacctttgataacctcaag
acctaacaggtcttgcattggcTTCAGATTATTTCATGTAGAGGGTCTTT
GGAGCATTTTGTCATATTGTTTCTCTAGTCGTCATTGTCTACCTAAACTA
TTTGATATGACAGATGGGATGGCACtgacctaagccggaagtaatcgaaa
agtagttgtagataaaggaagtaaaaaagggatgctccagctgtttggag
tttattttttatgagctataaaactgattgaggactgcctcatggtagtc
ctctctagtttatcatgcattttgcatgcaatttgaggatgttagatttc
tatgaaccctattggattcatgcatgccaaactgggtgtacatgcacctg
gtttgggctgtacatgcattcttgcatgccaccctgaatccatctgaacc
tgattgggctgtagatgtgatcctgccaatgggtcccccaggacccaatg
gtcttgttaataagtcctgcaggactcaatggtcgtgttaatgagtcctg
cttctatttggtgtgatcctacccttagttagtagaattcctatttgtat
gtgtacccatgggcctgatattgggcccaggttgggtcaggggtaccagt
aggtatccttggctcatgtcacttgcccccacgaatggagcgataaggtg
tcaatgcacacaaaaaagaatacctcctgaggaaaaaaagaaaccccgag
gaggaaaaaaagatggtgtagcatatgacgaagcgtaagtcttaggtgga
gaaaggggttaggtacatggtatatttagtttattcaaagtatggtgtaa
ctctcctgatgttaagtccctaggacttagttccacgttgaacccttatt
gtgccattcgtatgaactgacgtgatagtccaaggatcactttcataccg
gctttctgttttgcggaggataccgtcttttcgcagcagtactttgtcac
cgggttggtagtcccagtctatgcgagaggcgttctcccgccgtgttacg
gtctgtttgctggtgtctatattcccctattttagaccagtcagcaatgt
aggggacgtcaaacaacatgtcccttccaaaaatagctgctactggcgat
gtctttagtactgtgtgataggtagagcgaacggcccatgcagcgtttgt
gagaaagtcagcaatgtcactctcgctgatggcgccggtcatatccaatt
cagctgtgcggagcatcgccatgattgtttgatgcacccgctcgagtatt
gcgttcgcttgtgggtttctgacactggttggcttacgcttcagaccata
tgaatcacagagggtcttgaagtgaagtttaaattcacttccgttgtcgt
agataatgtattggctacatgggtaatggctaaaccaggtcctgttgact
atattacctactgttgctgacatcttgtcaaagtagggttgctgtggttg
gacatgtgtgtctttgctccattgcccctttgtacccgtgggaatagctg
tgatatcggcaactctacaattttgaaccagcttgttgcggggtcgatca
ttgtgacgcacatgaagtcaatttgtgtcttgtccttgcccttaagggtg
tacggtcctatgaggtccacacataatgcctcccaagggttggtgattgc
gagttttgtaggcagtttcccgtattataaatgtctgtgcttgttcacct
ggcaactatgacacttcttgacgtgtgattggactgtcgttcttagacct
ttccaatacatcgaaagatgaagaggttctttgagacgcttggtcccggg
gtgttgtaggtagtggtggaaccaagctaccgcacggtgttggaggcttt
ttggaataaccattttgccatcattgcagagtactttaatgttctcaact
aattgagttgagtagcctttgtctagaaggctatcatcttcttgttgtgc
ctccgctatctctctggttgtgagaggatggggtcctctttgtttcaatt
cgcaaacacctggttcatggattcctcgctggttgctcgggatgattccg
gctgtttcatgttatggtaacaccaacactgggcgaaggtcatccaagtt
gacctgtcatctgtgacgggtccatagtccagttgtgagatggcatttgc
aactgtattgtggatgcccttgatatacacgatggtggggccatactctt
ctaagagtaatctccagcgatacactcgatcagaggtcagacctagagca
tcctgcattagatttttgtggtcagtgtagaccgtaatttgttgtcccca
aagcatgcctttgaactcttttagggtttctactatggccagtagttctt
gttcggtcacgctatatttttgctgcgcctgactcagctttctactgaag
aacgccagtggcctgttgttttgagtaattacagcgcccagttgatattt
ggaactatctgtgtaaatctcaaatccctgtgagtaatcagggtaggcca
aggtaacatcgcgagcgatagttgcctttacagtgtcgaatgcttgctga
tggatgtcatcccaatgccacggctttctcttagttttgttagcccttgt
gaccttggtgtgtccacactcaccaactaagttggttaatggtgcaagta
tttcactgcatcttgcccaaatgtctctgtagtattggaccatgcccaaa
aacctacggagttgtttaacattttgaggcggtgttaatgcaaggattgc
ctgtaccttctttggttgtggttttattccatctctggatagcacatatc
ctaggtattctgtctccgcagcacagaaagacgacttgcgtgcattcatg
tcaagcctgcgtctcgcaacctgatgaaaacccttctcaatttagtaagg
tggtcttctaagttactcttgctgatgcatagtaaatcatcaagataagt
tcagacgaactcaagggttgccattagctcagacatcttagcctggatga
tgtcgggagaacatgcaacacccattggtaacggcaggtaagagtattta
ccccacggaaagataatggtgcatattttggacgcatctggatccaatct
aatggtgtaatagcccatatttaggtcaagggctgtggcatatgtaaagc
cttctagttcctgtagaacagtgctgattttgggaaagggaaactgtttt
ctcaccatacgtttatttacttccctaaaatcgctgacaacctgaacggt
gttgtcctttttgggtatgatgaatgtgggtgatgcccattcagaatcat
cttgccatttaagtacccctaagtcacatagtctttgtacctctcttttg
gtgatttctatgttcttcttgggtatgggaaaaggcctgccatggtatgg
ctgtgctctttcctttaactggagggagaccagcttacaatcccagtcac
ctagcttcccactaaatagctcctcgaattcttgtaggagctccagtaac
cttgcttgttctgggccacttaggtgtgtgcaattgtctctgacaattgc
aatgagatccgctttttcatacttagcatctagtatttttatgaggcgct
ttgttgcctccagagtgctctgtggttcctttgatgtctcttggtagatg
ctattattcatagtccaagctttttccacagtcgctcttgtctgtaattt
gttgatgtctctcattggcagtgagatgtcatctactgtgatttcctttg
tccgaaagtctaggacaattcctaactctttcaaggtattactacctaga
atgaggtcaaaccctggtttggtcatgtcatcttctttgtatttcacaat
gtcaggctgtagaagatactccttggaattggagtactcaaagaatttga
ctctgatcttacctcttcagttgtctggaagctcccatttgacgtatgcc
aagactttgacacctgccgagccaggtagggaaaaggcttgtcttttcct
tttggaaggaaaataaggtctccatcagacccagagtccagtaggacttt
gattttgttactggggtgactccacagaggttgtttgtatgctctggcgg
attgactttcagtcgctggttccattacggctactagtgccgtgacaccg
aggcggtccttggtgtttgttgcaatcatttcttgtttgtgattgatact
gtaattcacactgggcatgataatattggcctcactacgttgtgtttgtt
tactgacaactttttagggttagggtttttagttagatgaggtcgttgac
ttcattttatttcgaatttttaattcgggcttttttgttttggaacaaga
tttttttgatattttgtttttagcgacagctattttaattgatttcgaat
tttgacttttattagtcaggatagctttactcggactgggggtagtgtaa
ctgtcaattgcagtatttaatttacgtttcttacatctacgtaattcccc
agtgctatcagacccacaccctcacaaactgtcgtcggagtcgctgtcac
tttccaagtcattagcgcgacgtttcttgcgcttgctagacttcttgcgg
agagctttcttcaactccacccgcactatctgggcaaagttcgcaccttc
aggcttcctttctttagaattgggcttacctgcgcccccattcttcttga
taggagtaccatccttgttatagcaacggcagtcacgcgtattgtgactt
ttgtgtggccccccatgtttcttgcatagcacacagtgcttttcggtcca
gcccaccttcttgggcttcttggggatgcaggagtccatcgactccatct
tccgcttctgttcagcccccttcaccttgattgtgctagcaggctcgtta
tcgagttccgcattgttctcgatattctccaggaccaatagtagggccct
agtactgactagagtggtgttctccgtcaagtcatactgggtctgccact
tggctggacacatgcgcaatagatgagtcgcgaggtcagcgtcatcaagg
ggcaataccttcttggtagcctgattagcctttggcctgtaatacaggca
gggcaatgtctcgaggtagctgttgagctgttctacttggacgaaaaact
gatgtatcgaaacccggttgggcttcttcaacgtattcgtaatataatac
ttgagggccttgcccgcgtcatgacagaacacctgcaacaggtgaaacat
gacgcactcgtgaaacgagtcccgcaagtcttcttgggattctccgtgtg
cggtactcccttgatgtcttcccaaggagctttagtcacttgggccttga
tgatcttctcccatggctgacgagccttgtcggagaggaggtttccgtac
agcttgaagggcttcgcgctggccgttgagacaggaagctttgcatcttt
aagaaccttcaggaacttgtcgtaggaggccttggcttccactagtgcag
gtgaagcagtctccgtggtcgtaccgggcgcatctcctttattgcccttc
ttcctttttttggcattgcgtactttcacgtactcctcctttgctagttc
agcctcgatcttggctgtttcaacagccttcttggcttcagtgaaatccg
tgtcaagccccatttgcttgcacgtgtgaatcgctgagcgtacatgcagt
agaaactgctcgggagtcccggacgcccataccgccaccttaaactcatt
cccagatttgggggggtcaatttaaaataggtggtcattttgtctttcgc
gagggcatcctgcacgggatcctgctaaggaatatagcgtataggggaat
tcttcctgccaacgccacgttcgcactctacccacttgagcccttctgga
aatgctttcacggaggacatggctctcaacttttcacctagactagtgcc
tatgaagagcgtattgtaggagctccttggtggactgaggaaaaaatcgt
ttgcacggtgacgtgcaaggaacgtagtaccctgcgtggtaaacctcgtc
ttgtcgaccgcctgtaggtcatcaggatgagccttttgtgtggtagaatt
tgcaatcaacttaccgagtttggctatcgtacgatagtgacctaagccgg
aagtaatcgaaaagtagttgtagataaaggaagtaaaaaagggatgctcc
agctgtttggagtttattttttatgagctataaaactgattgaggactgc
ctcatggtagtcctctctagtttatcatgcattttgcatgcaatttgagg
atgttagatttctatgaaccctattggattcatgcatgccaaactgggtg
tacatgcacctggtttgggctgtacatgcattcttgcatgccaccctgaa
tccatctgaacctgattgggctgtagatgtgatcctgccaatgggtcccc
caggacccaatggtcttgttaataagtcctgcaggactcaatggtcgtgt
taatgagtcctgcttctatttggtgtgatcctacccttagttagtagaat
tcctatttgtatgtgtacccatgggcctgatattgggcccaggttgggtc
aggggtaccagtaggtatccttggctcgtgtcaGGCacttgtagagtcct
ccattgcatcggacgttgaacatgtaaaagaaagattccttgcattgtga
aattattctggtgtatttgatacttgatgaagacatcaatgccatccatg
aggcctattgcaacttgccatgatcccagatccttcacaaacccattgaa
tttagttgcatacacaaacattgtcagcatgaagatcaataacctctggc
tttacaagcaaggtatgttgttcatttgcaatactccacatgaagatctg
aatgacatcatatgatatatgcatcaaggggcaaccctgaCTTGGCACAG
ATGATGAAGTTGTCCTACCAAGCTACAGCAGATACCATTGAAAAATGTTT
GCATTGAGCTCTTCAACAATAATATACCATCACCCCAAGCTCAGATACAG
TATTGACAAGTAGACATAACGtgctactaaataattatgcttctaagaag
atatactgagtttaagcacttataataagcacaaaagaattcatctcata
acagctccagtgaacctggtttattatttccattaaaatctctacctctt
tatctaaaataaatcacctctgagacacaaatctcattactgttggtcaa
tctgtcttttatatggcaaatggcaaaagttcttctcttgtgtgaccata
caaacaaagcaaggaggtgagagggggacatggaggtgagagaggggcat
gagtaggtgcagctgggcctagaatattgacgaggtggcacaacttattg
ttcaaaaaatataaatcacccagaattaaatattgttttcagtgggttag
atattgattgacaaatattgcaatagttgcttacttgttgttattgttgt
tgttgtcatctttctccacagcaatggaaatgttgccatggaatttaaga
aaaatcctcaaataaaagaagttatctctgtattcatgctctcttcactc
tggcatccatttgttgatcttaaagaattaggttttcaaacagacaacaa
acagtttcaattgaaggaaaataatcagtcacaagattgaagagtttgca
gtcatgcaccaaactgttgtttgtaatatcgattttcttgataaactgtg
aacagcagtgatactctttagaaaatggctcaaaggcagctgatcagaca
aagttgttttactcatgcttgaaataatatcatttgactgccattttatc
cacttgattttgcatgatgataggcaactaagcattttctagtcttggaa
gatcagtgcccattattcgaccagttatcaagtatgtgttccaagacatt
tgccatgtagcacccaatgatatgaacttccccttggaaacaggcacccA
ATTGCACAAAATCATGGACACAATTATTAAAGACTTCTGAGTGTTCAAAT
GGAGATTTTACAAACAGACTAAGTACATCATGAATTTTTCAATGCAATGC
TTTTGTGATTCTTTTTGTATTACTTGTCGATGACATCTTTGCATACATAA
CATCATCTGAACCAAGAAGAGTCTAGGAATTTTACAGGTGTGCATAATGT
ACCGTGACATTGAGTCTTTTAGTGAGAAAAAATATTATTTTGACTTTTGA
AATAGTCCAAACAgaaagcttcagctcaatgctactgtatgtattgacca
tgattcaaacttgttcagtcgacaagaattaaaatatgaccttgcagcac
atatgatccaatgcaggcttttatcatccagtgcattatatacacgacaa
aagttgtgagttcattcaaggcttcttacaattgctcctccatagctctg
atatcaatgatgtccaattcacaagcaaaaatccacagtataactcaatt
ttgaaacatatacaaaagacagtaggcaaggtgcttcaaacattgctctg
taacaatcagttgcagaaaatcaggcaagcccaaggcattgtcaatcatg
ccttggcaagggcaatacactcaaagcaagttacataggccaccacactc
accagcatatcaggagaggagctcctgtgttcagccaagccatcttcttg
aatgtcatgctaagtacagaccaacaaacaattgcaaattgttgtcaaca
gtatgtcaatgacaacctttgccctgccaattgggagcaacatcagtatg
actatgttccaggtcagcaagtgctgaagaaagtacacaacccaactaaa
tttgaagtgacaactactagtccttacatcattgagcaagccggtgtcaa
atggtatgctcactatcaacttgatacaggtcttgtcaaatgcctcaaaa
tgtgcaatgctgttctgtgtcatGAAATCAATAGTGGGTGTTTGCTTATG
TTACGCGttttccattccacctcacgaagacaaggaatataacagtgtga
tatcagaggttttcaaatgttcctatgagcattctggcaaatacaacatt
ctcttttttaTCCCACCTATACTGGTGGGAGAGTCCGACTTGCAATGGAT
GGGAAGAATATCATGCCTCTGTCCATCCCACTATCATTTCATAGGAAGCT
GTCCTATAGCACAGTTAGCAGCATTGTCTAGGTAAGGGCATAACTGTTAG
AACCTGATACTTGGCATCTCTCTTGTTGGTAATATTTTTGACAGTCAAAG
CTTTGTCATGATCCCAGAATCATGGCACTTGGGAAAATTCTTCAAGTCGA
ATCTGGTCCATCATCAATAGGTTTAATAACGGTGAATTGAAAACAGAAAA
TAGCAGTATCACACCTGCCACTCTATAAGATGTCATAGGTCCATACAAAC
TCAATTATGTATTCAAATTCTGCCACTGGGTAGGAGGCGTTTTTACTCTT
CACTATAGTCTACAGTTACAGTGCTCTGTCTGCATTTTCTTTGCATTCTT
TACAAGTCTTGTCATTGACTATCATAATGTGGGGTTCGCTTGTTGCAAGA
TTTCATCTCCTTGGATGAGTGCGTGAACTGTAAATATTACTTTGAATATC
ATTACACCAGCATCACTTAATTAAAGCTATGCTTTTAAAGAATTTTCAAT
TATTGGAGTCTGGAAGGTCTAATACAAAGAATGATGAAAAGAGAACTACA
CCATTCTAAGTCCCCATTGGCAATGCTTGTCTGCGTCACAATCCTGTCAA
AGCCTACTGTTTAATTTTCTGCATCATCCCTCTTTTGCACTCCAACAAGA
CCAACAAGGAATACCATTGACCTCCACCACCAATCATAGTAGCAATCACA
AAACTATTCACAAAATAGTCCTCATCAACTGATTCGCTGCAACAAGAGTA
GGAGCCCTTGTTGAAGAAACAAATTAATAAGGAAAGTACAGACACCAAGC
TACTTACTAACCTGATTTTTTGTGACCTGGTACAGTTGGAAACAGACATA
TCAGTGATCCGTGATCCATTGCTCCTCCAAAACATTTTTGTAACAATCTG
ATTCAACTCTCAAGTTTCTTGCCTACAAAATGTCAAAAAGGCATTTGAAA
GTGACAGATATCAAGCATTTTGAAGAGTGTCTAAAACAAACACTTATAAT
GACATGTCTTGCCATGCAAAAAGTGCTTTCTGCCCTCTTGAGTTTTTGTG
CATCAATTATTGTTGGTTAATGAAATGATGAAGCATGATCAACAGAAGTA
GTTAGTTATATTGATAAAATAAGGACAATAGAAGATGAATGCACACAGAG
TTTGTGCTTACATCGCCTTTTCTGTTTCTGAACCAATTCTCTATTTTACC
CCCATCCTGCTCCAAACAACTACTACAGCAACACAGAAGGAACAGGCAAA
AAACATCACAGAGGTGATGAGTATAAAAATAACAATAATGTACTGACCAA
ATAATGTTGCTACGTGTTGGTATGGCAGCGAGAAAGCAATCTCGCCCCAT
GAAGTGTTAAGATATGAGCATTATGGAATGATGTGCTGCTTTGGCAAAAC
ACAATGTGAATTGGAATTGAATTGTAAAGTTACAGAAGGGGTAAAGTTAC
AGGATGTTGCTTCACAACAAGCACATCATCAACTGCAATAGAGGTGGTCA
TGGGTGAGACAGCAACAAATGATATGATAGTCGTAGTGGTTGTAATCCTG
TGTTTTGACTATAAGATGAATGATGAGTGCAGGCATGATGGTGTGATAAG
TGATGGACAACAATGTATAGTAAATGGCAAAGTACCATATGGTATTATTC
AATAAACAGTGTGCATCTTGCGAAAGTGATGGAGCAGTCCACAGACatat
ttaggttaagatacagtaatatttcagacaggttcaaggcatgtctagtt
gatttgcttgcaaagttttgttcttgaattgtattcacaatgatttttac
atatttttttgtacttttaaatatggtgggtcttgggggTATAACATAAA
GCTTTGATTGGAAAAGTATATGGTAAGATAAATTAATATGGGTGTTATTT
TTACGTTAACACATTTGCATTGGGCATGATACGGTGAACGGCCCTCTTCC
ATGCTGACATGGCATTTTGCCTTAAAGATTGAGTGGAGGAATGATGATTT
CTGTCTTAAAATCCTGTCCACTTTCTACATATTTCCTCTGCACTTCTTAT
TCTGTCATGCACTATTATATCTTACACTCTTACACACAACAACAATAGGA
TTATGGCTGGTCGTCTACACCTATAGTGCTGTATCTCAGTGCCATACTAT
TCAAAATACTGATTTCACCTGGTGCCTACCCTTCCTCTATCACTTTATCA
TACCCAGCATCATTGAAAATTACCCACCATGTTATTATTCAAAATGGATA
CATATCACAAGGAATGGCCATTAAGATGATGCCTGCTTCCACAAGCATCA
GCAATTTACAGTAAATGCTTGTTTCGATGTTTTTAAAAGTGCTTTTATTA
ATCTTTCTTTGAACTATTACTAGCAAACAATGATTTTACCGCGAGGAACA
ATGGCGAGTCCAGTAGGCCAAAAATATGACACAAACGTCATGATGAAACA
CAACAATGCACATTACAACAACCTCTGTCAGTCCAACAAACCCAGTGCAT
GGAGTACCACTGCACATCTCATTAACAAATATCATTGCCAAATGCAAAAC
GTAGGTGTGATGGTGATGTTTTTGTCAGGTTTACTTAGGTGGTGGTCTTG
TACTGATTGGAATATTGAATAATCCACACCATATTTGATCTATATTCTGC
TCTTGTTTTTGGCAATcagcaagacaggcaactttgtcaaaaatcagtca
atgactgaccaagtatctaggttattaacctttttgataggattgaaaaa
tgtcaacagtatcaactacagagtcaataatgtcaactagtgttgatcaa
CAAATATGAGCCTTCTTAAAAATATGCTCATGATTGTCACCAATGCCAAA
ATGGGAAAAAGTGACAACAAACATGTTCCACACAAATCCAGATCACCAAC
ACTTTGACAGAAAAGTAACAGCATACATTCAAAATGAATAGTTGATTTTC
AATTTACTTTAGTATTATTATTTGTGCATGCACTTTTATAAGTTAACATA
CAAAAGGAAAACACAGCTTTGCAAAAGTTTGACAGATGAGCTACAATGAA
CCTTTTCAATGAAAAAATAATTTGTTTGATCATGCACACAATTAATTCCT
GCTTAAATTGGCAACTATCTAATTTAAACTAGATAAGTGGCAAGAAAGCT
GTGAGCAAAAAATTGGTCCCAATCTTCctttgattttaatctaggctgtg
caaggattttcatcaatcagtgatcttttcttttcccataaacccctcac
ctccTCACGTTCTACCTCACTGACTGCATACATACCTTAAAATAACTTGA
AGCAGCAAACCTATGCAATGTATTCCATATCCCAAAAAATTATGCAAGGA
AATGGACTGCCTTTACTATTGCAAATGATATGTGATTCTTGTACTATCAA
AGTAAATGTGTGGTGATGAGCTTTGCATTGAATCTGGTGGTCTCTGCCAC
TTGCAAGGTTGCCATCACAGGTAAAGTGACAAAGCATGTATACAAAGTCA
AGTAAGATCCTACTCTGGGAGGCGTAGAACTTTGGTCTGCAGCTCTTGTT
GAGATGGAAACAAACCATTTTGCACAGTAACATATTCAAGATTGAGGTCA
TAACAAACAATGGTGATGCTTTGGCAACAAGCTGTGTTCTTGGTTTTAAG
TTATTACTACTGATAACGCTGGTGGCCAAATTCCTGCAAAACTGGCTCTA
GCCATTCTGCCAGGTTACACGAATGCTCGCTACAACCAGTACCTACATAT
GAGCTTCTAGTTAATTAAGACAATGCCACTGAACTGAGGTGGTCAATCCG
AGTTTGAACAATCAACGACGAGGCACAAAAACTTTGAGAAGGTTTTGATT
ATTATTTTagttcagtgtaacctataagaactagttacagatctgaccaa
acaaacaagttaagagtaccaactaagtgccatagtatcctcatttcctg
cttttcaacatatgaccttgcataagcagtcatatccggaaacctctaca
cttagtaacacttcgattcactaaaaaggtggatcctcttcatgtggtgg
aacttgccaccgaacaatcagcgctcaatagctgaaagtgataaacaatc
cagtgggccaacagtgccccttgtcctgataccttgcatctcttgaatgc
tgagagagaggtgagtaaaaagaatgggacttcgaaatggaaccagtcgt
gtaatgacaagaggtcacgacaatgtgttagaagattttgatcagttgga
aaaaataagaagagaaacaacactcacgtaaaagattttgtaagtgagac
aataaccagttggtacttctttgatgggggtggtggtaatggaatgaagg
tggtggtggtggtggaccacagtagtcttcttgcgctttttccagttcct
catcaacaacatgacggtgtgttgatgaaggttctggagattgtcgagaa
tgaaaattatgaggataaaatgaatgtaaagtgatttttttctttgattg
ctttccactagctttctcttgatcttggaaggattttacgttgaggaatg
aatacattcaaattctgcgaatcagattttgttctgaatgtttatattgg
ttcctttgtgattagaaagatccaattcttgattttcggcgtgtcatgtc
attggatacatacatatcgattcctatgtactgcaaaaaagaaagcaagt
aaatggtgaCAGATGGTCAAAAGTATCAAGAAGGTGAGTGTCAatggaaa
ttaaaaatttctgcagtttttgagagtcgatgaactgctcattatactat
gcctaaacagaagaatagtatgttatgacaggtagaaaataagccaTTAC
TTTGAACATCGGAAAGGATGAATAAAATCATGCTATAAATATGTTGAAAT
GTTAAAATAAATGTTATCTTGTCTATATAAACTGTCTTCTCATTGATTAA
ATAGATGATGTAATTGATGAGCAGCAATTAATGACTCGGCAGAAGTAAAT
CTAGAAGCATACCAGCTCACGCACCATCCAATACACATAGCATGACATTT
TGCACATCCAATCATCAGAGGTTTCAACAAAGTCCACAGAGCCTGGATCA
AGACTTTCATTCCCATCTCACCGCCAGGCAGAAATGTCACCAAATACCAC
AGCAACACCAACAATTGCAACGCCAATGCCCAAGACCAGGACGTATCTCT
TCCCGGCGGTAAATGTCAAATAGAGAGTCAGTAACATGGACCCCAAATAA
ATCACGGTAAAGTGAATCCTATCCCCCACCAGTTTGAATGAGGATGAGAC
TCGCATTTCACTGCTCACTCACCAATTACCTTTTGTGACGCTTAAGGTTG
ATACTCCAGTAAGTCTAAACTCAACAGCTAAGACTGCACCCGAACTTATC
CTTGTTCGTCTTCATCAAGCAACTGATTTGAGAAAAAGATCTCATTTTTC
CAAACATGTTCTGCCTCTTCCTGACTGGCCCAAACCAATGCACTCCCATC
ATAACTTGCAGAAAGTACCAGCCAAGACCGAGAAGACTGAGGGCACGAGG
CAACAGAACACGTTGGCCATGTATGCCTTTGCAATTTAAGACCTTTGGAA
TCTATTCCAGGTTCTCTCTGCTCTTGACTTGAAGACCGAGGGCTCTTTTA
CAGGGTAAACTACCACTGCACTGCATTCAGATCCCAAAACAATGCATCGG
TCGTTTGAAGTAAAAGCACATTCTAACTTATAGTTCCCACTCTCATGACA
TGAATGCATCTTTTGCCAAATCTTTCTCGGGTTAGTTCTACTGGTTTGTA
CGTCCCATAAACGAATGTTGCCATCTAAGCAGGATGCAGCATATGTCGAA
CCATCAAATCCAAAACTAACCGAGGTTCATTGGATGACAAATGTCTTGAG
ACATGAGTTGTGCCTTTCGGAGATCATGGATTCGTATCTGTTCAAGATGA
TTCCGAGTTCAGCATCAACATAACAAGAGGGGATTCAATATCTGAGTTGC
GTGGAATAGCATGCCATAACAATGCCTGAACTCTGGTAAAGCATTGACCT
ACCTTCCCATCAACACTACTTGGAATAATTTGAGTCTCTCCAGCAATCAA
CGCCACACAAGTGACCGCATCCTTGGCATCATCCATAACCATTAATGGAT
CCTTCGATTTTGGTTTGTTTCGAGGTGATAACACGCAATGAAAAGATAGT
AGGATGCTAGTGTGGAGAGAACCTGAGACTTTCTCATGCTGGCAAATTAA
CTGTATGACCTTCTTCTTTGGGGTGTTAACTTACTTTTGAATGAACACGT
TTGAAAAGCAATCAGAAGTCATGGTTTTGATAAGAAATTCAATGTCTAAA
TTTCAAACTATTTTAAAACAACCTGAACTTGTATCCTGCGAGTGCCAATA
CACCTTGAAAAGGATAAAACACTCAGCACATTCAATCAGGTATCCTTGAA
CCTATAATGCCCAATAACGGTCGAACAAACCGTAACCTTAGGGGTATTTT
CAAGAGAGTCAAGCCTAGAATCGGCCGAGAGTTCCAACTTTCAACCAGTG
ATTTGCCCGACGTTAAAGATTGGAAGAAAGAAAGCCTGCAAGGGTGAGAC
GTGAGAACAAAGTTTCTTTTAAGCTCAATCACGATATTCTAAAATTATCT
TGTCAAATGTCTTTCACGCGGTAGGAATGAGAAATCCTACGGCCACTGTC
ATTGGGACGCATATTTGGCGCAACAATCGTCAGACACAAACATTCTCGAA
ATGATTGTCCCTCACGAGAGAAAAGAAGCAGCATTAATGCTGTTTCATAT
CAACAATTACCGAATTGACGGTGCGATTTCAATTTATGTTTCGATAAAGT
CGCTGACGCTGCACTGACTTTGCCTCATCATGTTTTTGCTTTCCAATGAT
CAAAAAGGCGTACTCGATCTAGTGATGCAGCAAAGGCCAAACACTGGCAT
GGATTGGAGTATTGAAGCGAAGCAGTTATTTCAAAGATCGATAAGCGAAT
CAGGCAAGGATTTCGCCTTAATTTCGCATCGAGTAAAGCAATCGAGAGGG
GATTGCCAGAACTATTATTATGGCACTTTCAAGAGAACAAGTGAATATGA
TACATTTAAGAGGAACACGAGAAATGGTGTTACGGGTGACGTGCAAGATC
AGTCATTGCTGGGGAGTGTACGCGATGATGATTAGTACTTGAAATCTCCA
GCAGCATTCACCTTCAGTGCGGATTGCCACGTCCGTTTACAGATCCAGAC
TGCTGTAATCGGTTGTAAGAAGATTGTAATTCATGAGAGAAGATGAACAA
GAATGCCCGCATTGCTTCTAAACGTTCGCCAATAGAGCAATTTCAGCATT
GGTATGATTTGATGTATTTCTTATTGTACAACACACTGTAGTAAGTAACA
AAAAATGGCACCTGACGACTTTTTGCCCGATTCTACCAACCGCACAAATA
TCATGCAAAATTCCCGACCACTGAAACATTTTTTCTATTAGCGACGCAAA
TCATTTCCACACACTTTGTGTGTAGCGTCTCATTGTTCACGATCAAGCCA
ACATTTTCATGAAGGTAAACAATCCGTATATTATGCCAACGAAAATCGCT
AAAATAAGAAGCATTGAAAAGTATACGGCGGCCGGATTGTTATTTGACTC
AGCGCTCTTTTCAAGGGATTGAAGATTCTCCGATGAAAACCAAGTCGATT
GCATTGACATGTGTAAATCCTCGGGCACCGGGTAATGATGTATGTATGGG
TTTCCTCCCCCAAGGAATGGACTAGTTTCCGTACTGTAGCATAATGTATT
GGCGGCTGTCGATCCATTTCCTGGACTGGGACAATTGTTATTTTCTCTTC
TCTTGTCTAACAAACCTTCTTCCATTGTTCGGTAGCCAGACATTCTATCA
GAAAAGTTGCTGAATCTCTGATTTTCTGATGACTGTATTTCTTGATCTGT
CTGAGATAAAGTAGTAAGTCGAGAGCGTATTTGATAGGGCAGTTTCTGGA
ATTCTTCTTCGCTCTCGACGTTATAACCTATGCTCACTGCGTTTTCCACG
CCACCCAACGCAGCAGCAGCATTGAATACTCCCAGGATAGTATTCGGCAA
GTCGTATTCAGCCGGTGGCACTTCCTGCCCTTGTTCGTATGCAAAAACTA
AACTTCCCGTCGACGACACATCGTCATGCGAAATGAAGCCATGCTTTCCT
GCATCTACCGACACAACACTGCTCCCATTAGAAGTCATTGTATCTGTGCT
AAGATTGCGGCATCTTCGAGAGAAAGACGGCGAATGAGACGCTGCCGAGA
GCTGTGGATGCAGCGGAGGTAGTGCGCCCGTCGTCGGCACTGCTAACACC
GAAAGTGTCTCTCCATCGTTGAAGCGTGGGCGTCCTTTCCGTAGAGCGCC
CCGTGGAGAGAAATCGTCATCCAGTGAAGACGTATCCTCGCAACTTCGGC
TCGGGTGCAGCAACAACTCATTACAATCATGTAACTGTCCTCGTGGTTCC
TCTATTACCGTTGAGTTTCCATTAGTAAACATGCCGACTGATAACAAGCT
AAAATGTGGAACTAACGCTGTCATTCGTGATATGAGACGAATTCCATGAT
TAACTCCTCTATGTTGTTCATTTTCATTTAACGGTCAGAATGTTACTGTA
TGATGCATGATTGAGGCCATTCGCCAAGCTAAGTTAACTCTTTCCTGTGT
CAAAAATTTTCTAGTGATATAATGATCTCATAAGATAATAATAATTGCTT
TCACTCTCGCAGGTTCCCCGAAAACCGTCCCATCAAAGTGCTTTCTCTTT
TGTCGATGTCGTGGTACAATAGGTCGGTGGCTGTGTGCCGTGTTTGACCA
ATGATTGATCAAGTAGTACAAAAGGCTGTGTTAGACTAAAAGCTCACTGC
TTTCAATTTCTGTGGAAACAAAAGAGTTACTAACGAATCGAACAAGATTT
TTATTAGGATTGCTCGAGAATTGTAGAACATAGACAACGTACCTAATCGT
ATGCCCATTGGATATTTTATTTCCAGAAAGATTTTGGCCTAATTGGTTTG
TTGCTCCGAGTGGCCACGTATGCGAACTCCGGAAATCAAAGTGAGCGTGA
AAGTGCAAATTGATGTCACATTATTTTTTCCTGAGACGGCCAGGGAGATG
AGGGAAACTTCTGTTTTTTAAACAACGAGTAGGCTTGTGGCAAAGGAATG
GTACATTTTGTGGTCTGTTTAGTATACATTCATATTATTTGGTATATAGT
GACTTCCTTTCTTGAAGTGTCAACTTTTTAAACTTAAACATGCCAAAATT
GAGGTTTCGTGCTGATGTTGACCTGAATGGTAGAGAAAGTGTGACTGTAT
CACTTGACATAAAAAGCCGTGTGACAAATATAAATGAATTTTACTATGAA
AAGTATGGAGCTTCTTTGTAACATAACATTGGAGAGTTCATAAACAGGTC
ACAGAATATGGTCCATGCCACATTGTCATGACATTGAATCACAAGCTGTC
ACTCTCATTTTGTATTGAAGTGTATGCTATGATGTCATCAGTTACTTTGT
GAACACTTGAAAACACAAATGTAGTTGAATCACAATTAATAGCAGTAAGC
GCATTGGTCACACAACACAACAATCATTTTTGACACCACCATCACAGGCC
CATCATTAGCTCCCTTTTCCAAATGCTGCCCAAGACAACCCAGAACTCCA
CACGTACTCTACAATAGGGCGGTCGAAGGGCACACCTGATCCCAAGACCT
ACCAAGAAATTTTGAAGCCCTTGATGGAATGGAATTCTTTGTCTTCTCTT
GAACTAAGTGTGGTCCTAGCATCGaaaagcggttgacaataactttttgg
agacatgcagtacagtagattgaactcaagcttattatcttgtctttata
atgtacaaatcacataaccttcttgggtagttgggattgtcattcaaagg
tgacATATaagacccaaccttattgttacacaagaatgtacacaaacttc
aggcagtttttgcataatcttgtttttgtgtgtgtttgttttcattgtcc
ttagggcaaagcttacacggtagagtccatgagaactcaaattgaagata
ctcgtgttgtgataaggaacctttaactttaagatacttgtcagatggtt
ggttgtcctatgtgaggttttttgaatcaccaataagtagggatgagata
cttgttatgagggtttttcataaaagcacgaagaggcagcataaaataag
ttatctcttgttttgtgtttgtgcttgtgtgttcactatccttttcaccg
cacttacatgtacacaataataaacttcattcttggatgagctctgattt
cacccaagaatgaagtttgtttttgtgtgaaagttgtgctcataacttga
tatcacgaagttaaccttcaagtttgtgtaggggtacatactagtaagcc
tggtaattcatgcaaacacacacgaactttgcaaaaaaatcaatttcgtg
tatgtgtacgtgtgtgaccacaaggACTGGCCTAAacctaaaaattaaac
tatcaaatcacagaactattatgtgtctacataagatattgcaattatga
ttcttggcagaaaaatatgttcctaatttacaaggaaagtgttttactta
ctgtctttctttctttctgtctttctttccttctgtctatatccccaatt
ttcaactttttgatagtatttcttcctaaaggcccaatGGTATTTGCATT
TTCCCTCAATCTCATATGAACCATCAGGTGTCACCCTTGATGTAACTAAC
TTGTGTTGCCTCATAATGAGCTAGCGCCAATATCTTGTGTTCCACTAGTA
AGTCTTGTGATAACAAAGTGTGTTTACAATGGTGAGACATCGAGAGCAAG
GGGGTGACACTCTTGTGATGTTCATCATAATCCAGAGGTACTCTTAAGCT
AATAGGATGTTGCTAACCATTTTATCTGGACATTTTCATAGGAACTTTAA
AAAAATCATGTTCTGCTGAGAGACAGATCTACTGATGCAGTTTGTGTCCA
CAGTTTAGACACAGCAGAAATGCTTAGACTGACTTCAAATGATCCAGGAA
AATCAATTGAACGTTTCCATTCGAAGATAAAAATCAGGAGACTGATAAAC
TGCAACATTATAACATAGGccaagaatcagctttatttagtacccctagg
tactaacatgtaaaagtatcctttacctaaaagtaaaatgcattatccca
agtggcaaggagtcctattggaaaggtctccattgtccctaatccccaga
ggcatggactcccaagaacagacatccactgccccaaccaaaagaaccct
cttgagaagggtgtaaacatacctacatcatgaagaatcttcacagtttt
gttttgcatgaaagggactagcattgccctttcatccttaattttaatgt
aaacctatactcataaaaACTGAGAACATATTTGAAAATATTTCTACAAT
GATCACCAAAAACATTGTATTATTTCTCCAACTAGGTCAGATTAGTTTGA
CTTTGATTAATCTAAGCTAATGAAAGACATGGCAATTGTAACTCTATATA
TTACtacagcaggaaggattggcatggcatgatgctaaatgttcaaagcc
cgcaaagatttcaaaaactaagacataaaattattgttgcaatgcccacc
atgcgtgcaacatggaagcatagaaaaagaagcaaaaaacacaaaaagag
tagggtaatttACGAGGGTTGCGTGTAGAAGAacattttgtcaagaatga
cttggagtaaaaccatacacagaaggaaaaaaattagatacagatcaaaa
actatatcatcaaatgaaaatagtactgtgaatttgtaggtatcagtagt
actgaccttaagctcacaagattgactgacttctcaccaatttataactg
gcataaagcaagatcaacaatgaactgcccatcattcttcattccatctt
ttgtgtccacaaaagccataaaattcaagtggcacaattctaggtaagtg
ccatgagtacagcattagtaggtcacaaagtgtgagtataaaggagcata
ctaatttacttcattgctcaatccAAATGTACCTCGTTATTCCTGACAGC
ATTATTTCTACTGATGACAAGACAAGGTGAGTCTTCATAAATTTATAATA
AAATTTCCGCTTATTTTCATTGTCTATGTGTAAAACTGCGTGGCCATTTG
GATAGAATCCTGCTGCCATAGAGGTGAAAGTCAAGGAGTAATTGAAGAGG
GCTAGCATGAgacagttgtgccattcttttgtcgatttgttatgctatca
atgttattatttattcctattttggaaggttgtaaaggaaacatggacgg
tcaatcatagatatatacattatttgccaggttgaagcaaaaatcaatag
acactcattttcttttctccttccaatcttaaagtctgactcacctccaa
ggcactagcttgttaagtgcgccagtGAAACTGTGTGAGTATGGAGAGTA
TAAGGACATTCCAATAAGAAAGGAAATATCTTGAAACATAATAAGTTGAT
CACTATCACGTTGTCTTTAATGAGATTATCCACTCTTTGTTCATGCCGAT
CCATCATATGATTTGGCACCCTTTGCTGCAATTGATAGTTTGCGCATGAC
AGCAAGTGCTTTGGCAATAATTTGGTCATGTATAGCGATGATTCATACCT
GATGTGCATGTCATCCTTGCTCCTGACATATTTTGTTCTCATCTGTCTTG
ATCCTTTTTAATGCTTGCTCTGCAAAAATATGCACCAGACTTTTCTACAA
AACAAAGGGACTTTCCAAAAGATAATGTTTCTTATAAATGCAGGAATTCA
TCACACACTATGCCAAGAGAGACATACAACTCAATAATTATAGCTGTTGT
TGCTGGCTGATTTGTATCGGTTGTTCTACTAGAACTAATTACATTTGCCA
AGTTTGGGATTTAAGTGGTAACTGCTTAGATTAGTTGTGCAAGTTTAGTT
CTGGAGGGAGGATTAGCTGCAATGATTTGTCTCTGATTATAGGATTGTTT
CATTATGAAACAAGATCGAAACGTGAAACAATATTCTTTGTGGCTTCATA
ACTTTTGTCGTTTGTTACTAGGTCTCATTGACTGGCACAGGGAAGTTCAT
TAATTTCACTTAATGTTAGCTTTCTAATTTTTCTATTCTATTTGAGTTTT
TCGGAAGATGACTCTTACATTCTGTGAACTTGCTGGTGAGAGAGGGGGGT
TCCTGCTGTGAATTCTATGATAAGACAGCCAATAATGCAGACTAATCTTT
TCAACCAATCCACATGTTGGGTTACAAAAATATATCCTTTGTACTCTCCC
TGACTGAGCACTTCAATAAGTTGCAGGACACCTAAAATATTCGGTTCTAC
CGCCAAAGCATAGTAATAAATGTTAAACTCTAAGCTGGATGATAGCAGTT
TTCGATCGGGTCATATCTACCAATTATGTTGAGATGTTGAGGAAGCACTC
CCTCTCTTCCTTTCCTTATAGCCTTTGAATGGATGCGGTCTATTCCAAAT
AATCGAAATTGAAAAATATTGAACTCAATCTGAGATAATAGCATGGAACT
GCTGGACTCGCTATTGTAACTGCTCCTGCTGGTAATAAGTAAGCTATCCA
TGCCATTCGTTTCCCCTAGAATACTTCCTTCACGGGAGGTTTCCATTCAT
CAACCTTCTTTGATGCTTCCTTTTCTTCAGCCTCTTTCTTGAGACGTCGA
CGTTCTTTCAATTCCTCAACAGTATACCCAAATAGCTCTTCTCGATAGAA
AACTAACCAATTTGCACACTGAGCTCTACGAGTTTTGTTTGGAGTTAGTT
CTTTGAACTACATTTGTATGTCATGTGTCATGGAAATTCATCACCCACGT
GTAGAAGGACGCAACTAAGATTGTGGATGGTAAACAGAATGACAAAATTT
CATTTTCGGTAACTCGGAACTCACCTGATATCCTTTCCATCCTAGCGGTA
TCAAATGCTTCTTCAAGCTTTGTTTATTATCAACTGGAATAGACCGAACC
AAAGCCTGATTCGATCGTAAACTGGCCTGATCAACCTCCCTCGAATATAC
TCGTTTCATTCCAATCAAGTCCGGTGGTGTGGGATACTTATCCTTCCACT
TTGGAAACACCTCATCTGGATCCCATGATTCTGTCTCCTCGTTGAATCGA
TATCCCAAACACTTCCAGACCAGGGTATTGACTTCGAGGTCGCTGCATTC
AATTTTCACAATTTTTAGCATTTGCTCGTTAGAAAGTTCTTCCGCTGTGG
GGGGGCCACTGCGTGAAAGGACAAAATCCCCTTCGCCAACAGGACCTTTA
ACAGAGTATTTCGGGTCCATCGCAGGAAGAAAAGGTTTGAGAAGATCGGG
TCCATCAGATTCGTTAAGGGGTGGGCAGGAGCAATCGTCTCCGGCTGTGG
TCGCATCATCTACGGCGAACAGGGGAGACATTCGTTGCCGTTGCAATGCC
CGTACCGCTGTAGATTGCTTGGATGATTCAACGGTAGACTGAGCTTGGAA
CGAATAGCAATTACGCAGCGAAATCGTGCAGAGGAGAGCACTTGCACGCC
ACGCTAACGAGAACATGGTGTAGTTTGATGTAATTGAGTTTCAGCCGAAG
GTATTGGTTGATTGTGGATCGGCTGGTGTGGCGTTCGTGTTTGTGAGGTC
TGATGTAATTGAGTTTACCATTGCTGCGATGATGTGTTACTCCGAAAAAA
TTATTAAAACATCTCCCTACAAATAGTCGAATTTAGATCATCAGTGTTTT
TGGAAATTTGCTTGATTTCACAGTAAAGTTGTGACGACTTTTGCGGAAAG
CTAGAATCCACAAGATTTTGGCCTAACACCCTGCTGTCCCGTGATTTTTG
ATTTTCTTTATGCACAATTAAATAATACGACATTGTACCTTCGTACTATT
GTAACACAGACATACTCTAACACCTCTCTAACACATGGCTTTGTAGAATA
GTAACGTAGAGTAACGTGATGGATACTGCGGATGACGCACGACCTAAGCA
CAACATAACCGCCATCAACAGACCATCCCATAACATGGACCGCATTAATT
TGTTatcatcgtcatagatcatcatcatcatTTTCTTGATACGTCGTGGC
ACAGTGTGTTCTAAAGCTATCCCGAATGCCGCGACAGCGTTATGAGAGGA
GCAAAGTGTATTGCCATTTCGTTTTAAGTTCACTCATCGTACATCTCGAT
GTTGTATCGACATTCAGCATTTCGCATGGTGCACCGCTTCGTAACGTCAT
GGGACGCAGTTCATACCTTGCGGGCTCTTCGCCAGAACGCATCGACGGCG
AAAGTTCAATGCCATCGCAATCTTCATTGCGCAGGCGAAGATTTGTTGAG
TCATTCTTCTTCGGTTCGACGTTACTGTCGACATCGTCACCATTGATAAC
AAACGCAGCTACAAGAGACCCCAAAACCGGAGTACTTTTCCCTTCTGTAG
GAGAAATCGAGTCATCACTTCCAACAGAATGGGACGAAAATGACAATCCA
TTTACATCATCGGGCGTTTCGTCCTTTTCTCGTCTGGACTCTTCGCCTGA
TACCATCTTCTACGCCGAACCCCGCTTCGTGGAGCACGTAGACGCACAGG
CTGTTGAGGCCATGACGTCCTACATTTCTGAACGACTCCTGCATCCTGGT
GACTCCGTTCTGGATTTGTGTTCTAGTTGGACTAGTCATATTCGTCCGTC
ATCTGCACGAAAGTTGGAAAAAGTCGTAGGACTGGGAATGAATTCGAAAG
AGTTGGAGGCCAACTCTGCTTTGACAGAGTGGACTGTTTTGGATTTGAAT
GCGGATAAGAACGTAAAGCTCCCATATGAAAATGACAGTTTTGATGTAGT
GATGTGTCAGTTGAGCATCGACTATCTGATTCATCCATTAGAGGTTATGA
AGGAAGCAGCACGAGTTTTGAAGGTCAGTTCAATTTGTACAATACTTTTA
TACTGGCGTTTTCTTGAGATGTAATTGAATCTGTTGATGTGTGTTTCCAA
ATCGTATCAGCATGGCGGGATCATTGCCATTTTATTTTCGAATCGCCTCT
TTTTGACCAAAGCAATCGGGCTATGGACGGGCTCTGATGACATTGAGCAT
ACCTATACTGTTGGCAGTTATCTCAATTATTGCGATGGGGGCTTTATTAA
CATAAAAGCCGAAGATTTGTCTTCAAGACGACAAAAAGGAAAGGAAGACG
TGATTGTAGGGGATCCATTGTATGTTGTCACTGCAATTAAAAAATGACTT
CCGCCTTAGTAATATCCAAAGTTAGCGCACCACTGATGTATTTCACTCAG
GTCTCATTTGTTTCGCGCTTACTTCCGCATGCATATCCAAGAGATTATCC
ACATGAATTAGCGATTTATCCTCCAAAGTACTCTTCTTGACAATAATTAT
TCTGACACCAGTTTTAACCATAAGTTACGGTGTAATTATATGCCCATGTG
GACTGCCAAAGCAGATGATACACCTGATGGGCATACCCTTGCAAGCAGTT
CATTTACAATCAAATGCATGGGCACAAATATGAGGTTTCGGGACAAGTGC
CTTCTCCTTCTGTTGCAGAACAAACAAAAATGGCAGAGTTCACGTTTCAT
AGATAATTGTTATGCTAGATCTGCTTGCTTGCCCGCTTTGCTTTCCTGAT
AGACGTTCCAACTTATTCAGCAGACATATCTACCCACTTTGCTCCATGGG
AATATCTCACTTTGCTTGTTAGGAGAACTCATTCTGCTTGCATCTCCACT
TCTGTTCAATACTGGATCTGATAGTGATATGTGGATGCGATCAAGATGAA
ATTATGGCAAGATATGAAGATTGATAAATGGAGCAATGATTGAAAAATCC
AAGGCTGGGTAAAGAAACATCTTATTCTGTATGCTTTCAATGGGTCACCA
CTGGCTGATCCTCACCTTTGCCTTAGTGGGATGCGTCGAGAGTTGCTTTG
TGGATGAAGTCTGGTAATTGAGGTTGTATTTTCATGACTGTGAGGGAGAC
TATTGGAAACAGGCAAAGCAATGCAGCAGTAAAAGGGGAAAATTCACAAG
ATTATTAAAGGTATGTCATCAACAGTAGTAGTCAGAAGAAGTCAAATCAG
GCAGATTTaactgctgaagagccattgagtcaaagtagtgttgccactgc
ttggtcaatgttatcatccctagcgagataattggataaAGTTATTTTAA
ATCTAACCAAAAGAAGTAAAAACACATCTTGACTCCCATGGCCTAATCAC
TAGCAACTACTTCATCATCAAATGTTGCACCCTGGCTTTTTGACCTACTA
GAATGACATCTCGTATAATTCTGCATGTTCATCGGTTTCTTCTGTTTTTT
TCTCTTCCTTTTCCTTGCTTCGTTCAGTTAgacctgttctgtcgagcata
tttctaaatagtggcagcctatttatttttgactccgctccggtaaatag
tcatgaaatcacatccattgaccgacatttttgtgctcttgatcttgatg
caacattaaaacacatggcaggaaggattgcatttttattaggtatgtga
atggagaaaaatctaaaaatgtcatgtcacagcttactaggtaaataagt
acaataaaacctcttttcaaatatattgtccctgagaaacatgtttgcct
atttacagcctatatttctttgagcctatatagagcattgtcaaatcaaa
ataggctgcccaaaataaacaacaaatgggattgacagagcgtgtcGGAG
GCCATGAGCTTGTCAAACCAACTAAGAAACATAACTTCTGTGTTCTTTAC
CTTCTTTGGTGACCATTTTGCCCTCTCTCAACACCTCTTTGCCTTTCTCT
ACATCTATGTTTCAATTCTTTCGGTTTTGGTTTCCTTACTTCTGACAATC
TTGCTCCTAATTCTTCAATACTTTTTCATGTATGCATGTGTCCTTCCATG
TTGGCACCtgacctgagccgaaaatcgtcgtaaaaaatatcacgcgaaaa
ttataggtagtttcgacaggtgtcgaagaattgattttatgagctatatt
ttgtgctattgtgaggatggaaaggcagtggaactgcactccagtccaaa
cgatgcaagcgaacattgtgtagacttctacacaatatggtatgtctata
cccttctgaaagatgtttaaatcttccaaaagagtgctctcttgtttggg
gttctgaacttccatgttggggagtccatgccgtcgggaggtggactctc
ctacttggggtcctgagaatgctcctatttaggttttgtacccaggggta
caaaaaaggctgattcatgctctatttaggttttgtaccctagggtacaa
aaatggctgattcttggcctatgtcactcgcccccacgaatggagtatca
ggtaaaaggaaccaaaaacctaagtgtttttaggtgaaaaaatgggttct
catgagagtaacaataacgaactaaagagtttgttaaacatgtgtaacga
gtaagtgttgtttgaagagggagagtccgttttgtcgttttgaaactgac
agtaaatacggttttaagtttggttgttaaaaaaggtgtaactcttcgta
tattcagtctttctgatttggttccgcgttgaatcctgatggtgccattt
gtatgaactgatgtgatagtccaaggatcaaccatcctttctaagaagta
cttgatcaccaactttgtagtcccaatcacgacgtgagctattttctcgt
tctgtgttttggtctgtttggtgttgcctatattctccaattttattcca
gtcggccaggaaggggatgtcgaacaacatgtcccgtccaaagatggctg
cacctggggaggcttttagtactgtgtggtatgttgagcgaatggcccaa
gcgacgttcgtcacgaacttgtctatatcgcttgtctctactgaaggggc
catgtctatttcagctgttcgagcatagatgatatcacctgatgcactcg
ttctagaattgcattcgcttgtggattcttgacactggtaggcttactcg
tgatcccatatgagtcacatagggctttgaagtgaagtttgaattcgctt
ccattgtcataaattatgtattgacaacgtggatacctactaaaccaggt
cttgttcactaagttgctgatcattgctgatgacttatcaaagtatgcta
acttaggttcctcatgggtctttttacccttccgcccttttgtatccagg
ggaataatcgcctcagtgattaccggtagttcaactatttcaaaccagct
agaagctgggtcaatcatagtcagacacatgaaatcaattactgtcccat
ctttacctttgattgtatacgggccaataaggtccacacatagtacatcc
caagggtttgtgatggcgaatttagtagggagtttcccgtacttatgctt
atgcctcttgttgacttggcatgcatgacagtttttgacatatttacgga
cggtatttcgcatacctttccagtacatcgcagcacgaagggtttcttcg
agtctagtgtgtccagggtgctgtagatagtggtggtaccaactaactgc
acggtgttgaagatctttggaatgaccatttttccttccttacataggag
atgtgtactttcgaccaattgtgtcgagtactggtctttcaacgtcttca
agctggcatcaagcttttgtgcttctgcaatctcgtactgttaacgggta
gattacatcttcttcgctgcggtttgcaaataccagattcatttcctctt
ggtatgcagaggtgtctatcgcactctcttcttgcatggtgtaatgacac
cagcatttggtgaacgtcatccagttctcgtgctcacttggcattggtcc
gatgtctaagcgagagatggcgtcggcaacagtgttatgtatgcctttaa
tgtaaacaatttcgggccaaattcctcgaggagcaatctccatcggtaga
cacggtcagaggttaatccgagggcgtcttggattagatttttatggtct
gtgtagacttttaatctttgtccccacaacatgcctttgaactccttgag
tgtttccactatggccagtagttctagttcggtcacgctgtacttctgtt
gcgtcgtcgacagcttcctgctgaagaacgcaaggggcctattaccctgg
gtgataactgatcctagttgtttagacgaggcatcagtatatatctcaaa
ttccattgaataatcgggataggctaagactacatccttggcaattgaag
tcttaacgtcatcgaatgctttttgatgcaccgtgtcccagtaccatgga
cgttttttcgtcttgttggctctggtgaccttggtgtgaccgcactctcc
taccagtgaggtgagtggggcaagcacttcgctgcgtcttgcccaaagat
ctctatagtactggaccatgcccaggaacttacggaggtctttgacattt
ttcggcgatgaaatcgcgagaatcgcttgtaccttttctgctgtggttta
atccctgttcgtgtgagggtataacctagatattctgtttcaaaggtgca
gaatgacgactttcgggcgttgattcgcaagcccgcctcgcgtagcctgg
taagcaccattttcaatttgtcaaggtggtcttccaggtttgcctttgtg
atgcataacaaatcatcaaggtaagctcgcacgaactctaaggctcccat
tagtgttgacatttttgcttgaaagatgtctggtgaacctgcgatgccca
ttggcaaacggaggtaagaatacttgccccatgggaaaatgagggtacat
attttggatgaatcgggatccagtctaatggtataataacccatgtttaa
atctagggttgtagcataggtaaatccttctagctcttgcaggactgtac
tgattttgggtaatggaaacggctttcggactagtcgcttatttacttct
ctaaaatcagtgagaaagcgtacagttccgtcttgttttccagtgataaa
tgatggtgacgcccattccgattcgggctgaaactctaccactcccagtt
cgcataatctattcagttctttgatagttgtttctttgcgagattttggt
actgggtatgccttgccatgatatggctttgcgccctccttaagttcgaa
ggacacaggctctgtgttccaatcacctagtgttccgtcaaaagttcctc
aaattctgtgagtaactccagcaacgagttttggtcttggagacttaggt
gagtacaattggtgctaacaattgattggaggtctgccttttataatttg
catctaggattttaactacccgctgtgtcgcttcctgcgtactttgcggt
tcatttgccatgctgttgttaacagcccaggctttatccaagtttgatga
ggtcagactattgatgtctctcattggcaaaatgatgtgatcaatggtta
tttcttttgttcgaaaatctagaacaattccgagctctttcatggtttga
catccaagaatgaggtcgaacgctggcttagccatcttttcttatcatac
tctactacgtcaggagtcactgtgtactccttactgttcgaatactcaaa
gaactttaagttgacttcgctccttcctttggttagaagctcccattcga
cgtgcgccaagactttggcacctgcctagtcaagtagggaaagcgtttct
ccgttcctttgcatggaacaggagatcaccatcagatccactgtctagta
ggatcctgatgactgtgttactggtacgacgccctgtagagtgttcgata
ttcttacgggctggattttcagtcgctttatagcgtgcttgtgctactac
agtagtgacctgcccttctttacctgtcaaagggggttcacactattgaa
aaggtcacccgacagttcgggtccgacaattcggttattgtttcactctg
tgtaaggttgactggaagatttcctaggtcttctgccaggttcgaacatg
tcttgtttgaaccagaaaatgttatgttggcacgtggggaagtcttaatc
ggactaagataagtgttaatcatttcattacaatcgattttactacacaa
tttcttagtactccccaacccatcatctcaagatgagtctgaatcatcac
tgtcgctcatttcgtgatgcttacgcttctttttccgatagcgctttcat
tttcttgttggacttggtaagtttgtcgattttagcggatagctgcgcat
agctacttcctcctcgagcaggctctctagtccacgagagtttccatttg
gttttctccccttgaagcttgacttcgggtcccattgagtcatacttccg
caatccggagtgttgtgggtggtatgtgcgcccccatgtttcttgcagag
agaacagtacttctctgtgcgacgtttcttcgaatccggtcactaaaaga
gaccatcttcttcctagatgagtcgttagccttggctacggtcttgggtc
cttctccaaccttctcggtggggtaggccttctcgatgcgctcaaggact
tcgagaagttccctgacactctgtggtaccaaagctccactgagctcata
ttggtcctgccagttcctaggaaccatcctgaggatgtggcttgccaagt
cggcatcatcaaatggcccgcatactttcgtagactttgcagccttgaag
agtaaaacaggcacggcaagagttccacatacccgttaaggcgctggatc
ctctgcacaaagtccctggtgggtaccctgtttggtttcttcagcccatt
gctgatgtagaaacgtttgctccgctgcatccgtcctgaagacggtctgc
aggtgcaactggacacattcctgaaaggaggtccaagatgccgggcgttt
tgtgggatgctctgtcccatacacatcggtccagggttcgcaattgattt
gctccccaacgatggtggtccaaggacgacgggcagtctccgacaattga
gtggagtactgcaggaagatcgcttggccagcggacactagggcctcact
ggtgtggattttagcagcagttgctttgttccacgactggaggacgggga
attttcatccgtccctttgaacttggctttggccgcagtggccgcagtca
gttttgcctcagcctttgcatctgccttacaggcttcccgtagtccgtgt
ctaagcctctctgggaaattatttccatcgaggtctggacatggttgagg
aactgttcaggacttccctcatcgaagacggtgacagacaaggtcatttt
gttggagaccttgattttgttgattaccttcgggtgtccatggcagtggg
aatgtaggaaatgggtggcttggacctccctgaactccgctcacactcct
gtggcttgagtccttctgggcttgatttgctggtcgacatcctcttgatt
gcctcgccaaggggcgtattataaaacaaggccttgaagaaggtcttggg
tgccctgttgaggttagctcgaaaaagaatttttttatttttttattttt
aaatttttcttcgtcggcttttatttcttgaaagtcttgctccaaggtat
ttcgcgagaattctcgatcacgaaattaatccgactcgtaggaatccccg
atcgcagaagtcgatcgctcaagtttatcgctgatgctcgctgatcgcgg
gattattttggagagctcgtagatcgcgaaaccgtaggaattcgccgatc
gcgtagccgattttggataaatcgtcgatcgtgcaaaaaacgtatcgctg
gtgcgaaaagttaaaattgccgccgcgataaaaattgttagcgcactcgt
gtcggaaggtttggatgtcgatggcttcgtgcgcgaaggtcgcaccacgg
ttatctatagatagtgacctgagccgaaaatcgtcgtaaaaaatatcacg
cgaaaattataggtagtttcgacaggtgtcgaagaattgattttatgagc
tatattttgtgctattgtgaggatggaaaggcagtggaactgcactccag
tccaaacgatgcaaacgaacattgtgtagacttctacacaatatggtatg
tctatacccttctgaaagatgtttagatcttccaaaagagtgctctcttg
tttggggttctgaacttccatgttggggagtccatgccgtcgggaggtgg
actctcctacttggggtcctgagaatgctcctatttaggttttgtaccca
ggggtacaaaaaaggctgattcatgctctatttaggttttgtaccctagg
gtacaaaaatggctgattcttggcctatgtcaGCACCAAATAGCATTTCC
TTGGTTGATGCTTGTAGAACAGTATGTATGACTGACCTTCCTTCTTAGTA
AAACGTTTTCTTTTGTGCCAAGAGGGTCTTGTGAAAAATGCCTATCAACT
CTGTTGTGCCTGACAAATGACTGCCACTCTTATCATTTAATATAATTCAA
ATGAATCCTCATGATTACTTTTGCAGTACTTACATTCACAGTACTCAAAC
TTACACATTATTCCATACCAAGCACAAGATTCATCTGTTGCGGACAACAA
AGGTCACCTGGAGACAAATACATCAGGTACATCAAATACAGGCCATATAC
ATTAACACATGACACAGAATGTCATGAGAAAGACCAGACCCCTCACGCTG
ATAATTGGATGTAAAATGAGCAGCTAGTGACAATGTTTTGTTGGTAAAAA
TGACACTTGAGTAAGTCCATCATTGTGTTCCAATCAACATCAACGGGAAA
CTAGTGGCCCTACTTCACTTCATGTCCAATGCAATACATGAAGTGAACAA
TGAATACATGTACTGAATGTATTGACACGTGACAGAGTCATAAACATGAT
AGTACTAACTATCTAATCCAAAAATAATTAATAATTATTACCATCTTGTG
TACCATGCTTGCAGATAACATTTCCAATTTTCAGGCTGAACAATGACAGC
AACCTGATTGTTACCCTTTCTTATGGCAAGGAAATTCATACCTCTGTATT
GTACTGCCTCTACACTGCGATTCAATAATCTCTCATGCAATAGAATGAAA
CAACATTTCTAACCCTAATGAGAAAAAATAGCATTAAAATGGATTCTCTT
TTTAAAGCAAATCAGTGTTAATCAGGGTTAAAAAATCAAATCATGACAGT
TGTAACCTATCTTTTATACCAAACCAGCAGTGTTGGCAGAAATTGACATT
CCATAACATTCAACACTTGGCATTGGTGCAAAAGAAGTCAACAATGAAAC
AGATTGTTTCTGACATGGTTCAATCACACTCCAACCCGCACCTACCCCTT
GGTTCTTGTTACCAGAATTTCCCATCATATCAAGCCTCCAAAGGCTTTGA
CAAGCCATTCATGCAGCCCTTTGAAAAAATTTCAACTTATTGTTCAGATT
GTTATCTAGAATAGGAAAAATCTGGACAAAGAAGTCCCCAAAGACATTAT
TTTGACAACATCAGTGACAAAGAGAGAACATGAGGTTCAGAAAACATGGA
AGGCTCATTGACAACGGAGAGGTCAGGGCGACATCAACCAAACCAGCTGC
CACCACAAAAAGACTGCCCAAGAGGACAAGGTCTCCTGCCACCATGAAGG
GGGCACTCTTATGAAAAAGGCACCATTTCCAGAGGATGACCTCATAGACt
atgatacacatgtccgtatcagtatcccttatgggtacctaggcttagtt
gcatctagtttaggtaaggagatggtagatgtttatgcttccattcaagt
tccggtatccaggaggaaccaaacagatggctcagggttgcagacagact
gtgacaacttgtgtgtgagtgcggccagaggtccatcaccagcagaacaa
ctgtagatcataattctcattctagattgatgttaacacataattgttgt
tttcatttaaattgttggctacctcaccttcaccaagttggtaagacacT
TTTATAACATTGTTAATGCTGACTTGCAACCCCTCCCCTAAGAAAAACAT
TATCGGCCAGTTCAAAGCCACCGTGGCGGAATTATTGGCAGCATTTGTGG
ATACTGCATTCAGCTGGTATGACAACTGGATTGAGCTTGATGATTCCTGT
GAATAGAAGAACCGGATTAAGGATGGTATGAGCCAACCTCTGACCATAAC
CATGGTGGTGTGATGTCATCCTGATAAAGGGCTTTTGGTCCCAAGTATGC
ACCTGTCCTGCACCATACAGTACTTCAAGACAAAACTCCTTGTATAATTG
GACAAGGACAATAAGAACGACTTGACTAATAAATAGTTTAACCTTTTTTG
CAGCTGCTTTCAGGGCGTTGCTGCTATGAAATGGGACCTTTGTGCTACCA
AGTATAAAGGAGACACGTGCATTGAGAAGAAATTTAAAAATTTTCAAGGC
TGTCTCCAAGCGCACCAACCTTGGCAACCAAGTCATTTGCTGGCTTTGCC
TAAAGAGCAAGCCTGGCCATATGCAGTTCAGAGACTTCCTTGGTCAAGTC
CAGATCTTGAACCACATCAAAAAAGATATCTTTGTACACAAACAGAGATG
CCCAATGATGCCAAGCTGTGCAAACAAATTTTCCTAGCCCAAACAAAGGC
TCACCACATCAATTAAGCTGAAAAGCACAGAGTTGTTGAGACTGATATCC
TCAAACTCAAACTCCAAGAGTTTTTTGAGAGCTGTCACAATGCCAACGTG
CACAGCAGAGAGTACAAGTGGCTTGTCTAATGCAAAAAGAAGGCCAAAGA
AGAGAGCAAACCCAGGAGAGGAGATCATTCCAATCACCACACAATGATTG
TTCTTGCCTCTTTGACATTCAAGATTGACAAGATAGGGACTAGGACAATT
ACGGGCCTTATGAAcaacatcatcaggatgatcatcactattatgatcat
gaccctccacatcaCAAATGTAGGGACCGTGACTGTTATTGCAATGATAA
ATTTCGTTGCCCTGACAACGAGGATGCAACAAAGGCAAGGACCATGGAAG
AGATTACCACAAGGGTGGTCATCGAGCCCATCATGTAGACATGAGCAACA
GGAAGCCCTACTTCTTATGAAGTGTTGACTCTTCCGACAGGGAAGTCAAA
AGAATTTGTGTTCAATCCCCTTAATGAGCTCATTCTGGTAGTCCTTCCCC
AAGTGACCCTGAGGAACATCACCTGTTGAAGAGTGAGAATCAACCCCTAT
AATGTTGATGCTAACAACCCAAGCCAATGGGTAAGAAAACCAGCAGCTTT
CATTCCTGTGCTTCCAAGAGCCATGTAAAAGATGCCCCTCAAGTCATGTT
TAGCAGTGATGGTTGGGAAACAAAACCCCCTCCCGACAAGACACCTTCCA
TCCCAGTGGCACTGGTGGTCAACTTTGATGCTGTATATCTATCCCAGCAA
AAGGATGTCCCTGTCTTACCCTATCATGGCACATACCATGTTGAAAAACC
ACATTGGTATCTTGAAGCTTCTGGAGAGCCTTATCAGATCAACTCTCAGC
AGTAAGCTATTGGTCTGGGATCCTTCTTTAAACCTCACTCTAATAATTAC
ACTGACAATGAGAGTGACTTCCCTTAAGGACACAAAGATGACATCCACAT
GGTTGATCTGCTCCCCAAAGACACAAAATGTTGTGAAGAGTTGGACAATG
AGTCTGTTATGCCAACTGATTAGCTAGAGCATGCTGGCAAAGACCAAACC
TTACTTGACATTTCCTTTGGTACAGGCACCTTTATGCACTTTCATGGGTA
ACATCAGATTAAATACTGAAATTCTATGTCGTGGCAACTGGACATTTCCA
GCACGTTTGTGGTCAACATGCTCATGAACACAATCTTGAGACCAAACAGG
AGATCAATCTTTTACAAAAAACGAACTCCAAGTGCATGATCTCTCCTCAC
ACCATAGGGGACAAGCTTACACAGGAGCGCAAGCAGGTGCTCCATAGACA
CATTCAAAACCTCATGGAATGGTTCGGGGCCAAGTCCAAATGACTGACCG
TCCATTGTAATAGTCATGAATAGGGCATAGTGCTTATAGAATCAACCATT
AAACTATGGTCTAGTGTGTCAGCATGTGTTTTTGTCACAGACCCTCTGGA
CAACATGTTGTTGCCTGATCTCAGCACAATAAGTGATAATAATTTTAATG
TTCCAATTGATGATGTGCATGATGAGTATGTTTCATGCACCATGCAGGAA
CAATTTCTATTTGATACCAAATTCTTTTCCCCTCCTAACAGTATGATAAA
TAGTAACATCACATGTAACACCACTGAAAATGAATCTGTAGGGAACACTT
CCTAAAGCCACCCTTGAACCCAAGGTCATTCCCAAGAATGAAGCACCTTC
AACCATTTGCGTGGTTAATTCCATTGGTGCAATATGCAGGAGGCAATTGT
TCTGTATTCTCCTAGACTCGGGTGTATCCTGTTGTCTGATCAAGCTATTC
AGCTTACCTCATGAGGTTACCCTCAAGAAACTCTCCAGTAACAAAGCCAT
CAAGACCTTATCTGGCCAAGTCATTGCTCAGCAATTTGTCTCTCTGTATG
ACATCCGCCTCccagagtttgataagaagagatgaatttcacagcaaaaa
ggtctcatcattgacaatgttatttttcaaactgacatgattctaggcac
taatttcctttctcaaccggaattgagcttgattataatagaggcaagat
gcaatggtatgacagcatgctccccctgtgtcctcataatggtctcatgt
cccaagattttgaccacatggaaaatatgtatcacattcagtttgaagat
gagctccttggtcaggattCTATCAGTGGACTGTGTTACAGATGTTGTTG
TTTCTTGACATCACCTCACAGCTTGTCAAAAATGTGACCTTCGACATTCT
CCAGGGTCATCAAAAAATTGGTTGCactctaggtatatacccccacaaga
aggtacacattgacaccaaccatgatgccaaaccagtgcatgcacagccc
tatcctgtgtcccacattcatttgtctacttccaaacatgaattggacca
ttttgtatgccttggtgtccttgctcctcagcaagaatgtgaatgacaag
tcctgcttcattattccaaagaaagatggcagtgtctgctttatcagcaa
actacgacagttgaaaaaagtgatcaagcaaaagcaatatcctttgccta
tcacgacagatgtcctgcacaagcacatttgatacaagttttcaccaaac
atgacattattatgccatactacactttcaaattggatgaggagagtcaa
gacccctgcactatcatcgctccctttgggaaatacaatgcactcacttg
cccatgggtttaaaatgttctcattccactgcacaatgaatcgtggaaaa
catccaattgggtgttgatgcaactgatgtttatattaatgatgttggag
catttttctcatcgtgggacaaaaacactgttctcttggacatggtcctc
catcgtctctgtgacaatgggttcacaattattcccctcaagtgtcaatg
ggtcatccaagaaatgaactgacttggttattggctcacaccaggtggtc
ttaaaccctagaaaaagaaaattgatgaaatcctgcacatggactttcta
caaacatttaccgacctctgacgattcattggctgtgctatttgttatcg
tgacatatggccaagtcacgcacatgttctcacactcctcacaaactgtt
tgagcatgaaaaagaatacacctttggaatggaataccaaaattcaacat
gaattcaacaaaatgagtctattaatttcaaatggcagcagatgcactct
cagcctaccctgacccctggccacaacaaatggtttcacatctatagaga
ctcatctctactaaatgggcacttgcatcatgcaagaaggccatcatgtt
tccttctacagcaaaaagcttaaaagtgctcaaaagaactataatactac
caaaaaaagaaatttgtccattgttgcaactctcaaagagttgtggtcaa
tgttgcttggttccataatatccatgtgtacatcaaccacaaaaattcaa
cctttgatgacctctagacataacttcaaaacaaaattgaacaattctca
tcctggttccactgcttgtattaaaggcccaaaaaatattatggctgaca
acttctctaggatcttttgccttcctactccatcttggattgaggaaggc
aagaaacatgtagaacccaccattgtttctgatgatggaggcattgaaga
agggtttcttgctgacttcaaaaactcttaaagtgtcttgatgacaacat
caatgcaattcttgaatgttactttctgagatcccagatccaactcaaaa
ccccttgagctttgcctgcatatgagaatagcaacagcaagatacaactc
ctggctcactatataactccaagtctttagatgaagatagtgatggcatt
atttgttatgcatgtcacctggcctcagcaaatgctggagcaaatcgtca
atggttccatcaagtaatgggacaccatggagagaaacagttgcatgaaa
cacttcagtaacattaccattaccccaagctctgatacactgacaagttc
aagtgtgagcactgtcagacatataaactgttaggcaagggctacggtct
attacctgaaagggaaatgtgaacagcgccctgggaagaagttgcaacag
tcatatttgacccatggatggctacaagatcaaacagagaggttggattc
aaggtgggcacatgcatcaacacactgtccaattaaatagagctgatcag
aattgacaacaagacctcacatcacatcaaggacaagttcgtccagaggt
tgccatcctgttacctctgtcctactagttgcatacacaataatggcgga
tagaattcattggatgcacattccaatggctcctccatggctttacatca
aggatgtacagtcagcagctaagagcctgcagtacttgatttgcgaagta
tgcaccaaacactgggcactgtattatgagtattgctccactgtattatg
agtattgctctacagcaatccaccacatacatgccagagacattttggcc
aggctttggtgactgaaatgcatgccatgctagttacttggcctctacac
tagatagaaaatgaggggttcttgcctttagctgtgacatgttcttgaat
gtccaactctttgcagacgggcaagccatagtgcagtgctgctgacagta
tgtcaatgacaacctttgccatgccaacaggaagaaatgtcaatatgact
ctgctctgggtcagaaatttctgaatatggtgcacaaccaagctattctg
ggagtaagaactactggtccttacaacatagagcaatcccatgtcaatga
catgctcaccattgagttgtgtccaggtatcacaaatacatcaacatatg
caatgccatcctgtatcAAaaatgaacgatggtgacctttgtatgcttga
atccttttctgcctccctgagagagtgcaaggcacacatcacattgtgta
tgtagaagtgttcaaggttgtctcagggtgtttttgtggaatcatacatt
cctcctttttCCCactgtatttgttttgtctatggcagagcaaatcttgc
tgtgaaaaggaagagtgtggtacccatgtccatCCCAATATCCAGTACAG
GTACCTAGGGTTAGTTTCAGTCTAGTCtactgtaaaacctggaatataag
aaactacatattataagtaacacctgtccaagtatgtgtacatttgtgtt
ttatggtatttgatggtgcagaaagtaaatcccacatcactggttcctcc
ttgtcaaatgcttcacatcaatctgtataagacctagtgactcttgctgg
ttgtcaagttatgtgcatttgccataaactcacaacacattttttcacac
cacatacatcacagacgtcatcttattgcggttaagcgcctctgtagagg
tgcacgaacaggcaggaagatggtacctaaattacctcgacatattaggg
tagctttgttaatgaaccaaattttttaccatgttaagaacactaacaat
gggactatgcataagtaacataaaatctatcttttgtacatttagatatc
ttatataatctgggttttacggtaggtaaggagatggcagatgctgatgc
agccattcaagttctggtatccaggaggaaacaaacagatggcttagggt
tacagatgggctctgacagtatgagaccagaagtccatcaccagcagaac
aactgtagatcataattcttattctaGTATGATCTTTAATGGTTTAATTG
CTCTTGTAGCCATGGTCAGTTGTGGACAGAGTAAGGTAAAAGTTGCCTGG
TTTCCCTTACCTCCCAAAGGTTGTCTGATTTGTAGCAAGCAGGGATAGCT
GCTATTGTGAACTTTCTCCCTTACCACGCCGACCTTATTTTTGTGGTGAC
GTAACAGATCTTCCTCTTAATATTATACTTCTGCTTTCCAATCAAAATCT
CTTCTGCACTATAACTAACTAAAAGTCAGAGCAGTGCCTAAATCAACATT
AATGAAATACTGCAACCCAAAATAAGCCTAGGAATACATTAGGAGAGAAT
GCATAGGATATGGTAGGATTTCCTTCATAGTTTTTTTTGTTTAACTGCAG
ATAAAGAATCCTATAAAAATCATTGAACGGGGTTGTTTGAGTACTTGAGT
TCAAATTTCTTTCAGCTATGCATACAATTACTTTTCATAGCCATCACCAA
ATGTGGTATTTGGTTCTTGGCTTGATTCTGATGCATAATATGATGGTAGA
AGGAAGGCTTGGTAATGAGAACATAGAAAGTGCTTCAATGTACCAATTTT
TTGCTGCCATATAAGCAGAGAGTGGAAATTGAATGAGGTAAAAAGAGAGT
GTATTGAGAGCAATGATTTGGAGGATGTGGTGCACACAGATATGTAGGCA
TAATGACATGAACGTAACATATAAAGTATGTCAATTGGCATCCAGTGAAA
GGATCTGAAACAAATGtttgttttaaatttaatggatacctttttgcaaa
attgttgtcacttagacatcaacctgacaccttactcacacctagctgac
aaaaatgcattttctgacagaaaatggttattttgttggacaaagtcagg
agACCCAAAAGAACTGCACCCATTTTGTTTTCTTGGCACCCTACCACTGT
CACAAATTCATGCAACATGCACAGCATCTTGTAGTATCATATTTTGCTGC
CCACCACTTGCCCATCACAACATAAATCAATGGTTTGCTCAAAGGAAACC
ACTTGTAAAGCTATCCGGGGAAAAGCTTCACACTTAATGCTTGCAATCAA
CAACCAAGGCAGTCCACACGGAAAGACATACAAAACAAGGATAAAGAATC
ATCAGACTCATCATCCTAGTGTGCACTCAATAACTGCTAACACAAATTAC
CGATTTTCGTATCCTCAAGTTTCTGTCTCTCTTGTAAGGAAAACCAAACA
TGGTTTTAGAAGTCCACATATGAATTACTTTAAGGTGGAATGTTTCCTGG
CTACATCTGCATTGGCTATACAGGAGTCCATGGAGGCATTCAGTATGCAA
CTCTTTGGGGATGTAAACTAAAGTACCATTAATACCAGTGGGTCACCATT
CTGCTAAAAGGCATGTGACTTGCACTTTGGATTGGAGGGGAGCAACACAT
CATAGGATCTGCTGCACTTTAGGATTATTCCTTTCAAAACATATGCTGTA
ATGATGAAGAACCAGAATATCAGATGTTTTTCTACAGACAGCAGTTGAAA
TCTCTTAATATAGTGACTGTCCAATGCTGACAAGGACTGAAGTATTTACC
TGTTCGTGCTAAAATCAGAACCATCCGAGTTTCAAAATTGAGCAAAAACT
TTTCCTGGTATCAAAACTAAGATGTTATTGTGTGGAGACACCAGCTTACA
ATTTTTTGGACCAGGGTGACAATTTGGGGACAACTGATAGTAGAGAAAAA
CATAGGTTAGTAGATTCTATTATTATTGCATATCCTGAAATAGCTTATTA
GGCCATGTATCTATCCCATAAGCAATGATCATGAAAGCTGTTCCACAATG
AATTGATACTCACAGTACTTATAAATTGAAGTGGGAACAGTTGTCACAAG
CTGTGCCAAACTGCACACTAGTGCAAGGTGCAAGGCATTTCCTTGTTTCC
AAGTTCTCTTCAGATATTTTAAGGCCAAGAATGATATCAATCAGGGGTCA
GGTAGACTCTTGGGCATGGGATAATGCACACTGCTTGGGAGTCGTGCAGT
CATTATTTGTTGGCATGCAAACCTTTTGTATGACTTATAGTAATAATACA
TACTTAAAAGAGATACCTATCATCATAATAATATTATCTGATGTAGTGAT
TTAGTTATGAATTTTACCTCCAGTTCTGTGTCATCATAATGATATTATCT
GATGTATTGATTTAGTTATGAATTTTTCCTCCAATTGCTTAATGCCATGC
ATATACCTATTACATTTTCATTTGTTGTCTCCATGAAAAGGAACCGGTAC
CATCACCATTAATCATTTACTTATGCAAATATTGAATGGTGGAGGATACA
AAAGTCATTCTATTTTTCTCAAGTGTACTCCACCAATGACCAAATTGACC
TGTGCCAATGTGGGGTGTTTGTGGGTATCCAAGAAGATTTTACCAATGGC
ATAACATGACCCAATTGGGTTTTAGACCAGTGTCACAGTTTCTACCCAAT
GCTAAAAATGGTACATCAAAAATGCCCAGTTTTGGCACTGGTCACCCAAT
ATTGACACTGTGCTCATTTGGGGACAAAAACATCTCACATGCAAAACTAG
GACATTCCAATTTGGGATAAGACATTTACAGTAACAACATTTTTATGCGA
TCAACACTCAAACCACAATCTATCACATCACAAACAAAATAAAGTACCGA
GTGTGCATCTGGTCTTGCAATCACTTTCCATAGAGTATCCAATACGATTA
TAGTAAATTTGAATATCACTTTCCTTTAAAGAAATTGTCATAAAAGTTGC
CTTGTCTTCAAAAAAGGATTGAGCAGTTACCCTCAAAAATTCTTGATGTT
ATTATCCTAGAGAATTTCATTAGAATGAATTAGCCTTCCTGTTTTCATAG
AAACCATGTCCGAAAAATAATTTGTTTTCTCTCTGAGTAACAAAGCGAGT
TATGTAGGAAACATATGATTTATTCCTCTCAACTTCTCGCTTCAATTTTA
CATGCAGACAGTTTTGGAAAAACACAAGCTCTTGGAAGGGTTTTGACACA
TTGATTCCACATGGAAAAAATAGGGGACATTAACATCATAAAACTATTAC
GACAAAGATTAAAAGTAGTAACAACAGCATCTTCACAATGCCTAGTTCTT
GCTTCTGTTTCAAGGAAGTGGTCTTGTTAAAGAATTATTGACGTCTTTTA
TAGGAATACCACAATGACATTGTAGACAAATTTACTGAGACTGAGATGTT
GTCTAGTATGCACAATTTCCTGGAAAAAGTATAGAAACAATGATGATTTA
TAAACGCATTGCAGGATTTATTTCTTGGAATAATGAGAAGATGTTATCTT
GAAAAAGTATTGAAACATAGTCTATTTCAAACTTATATAGTAGGTCATCA
TGTACCTCCATCGTCCAAGTTCCTATATATGTTTCAAAGGTGAAAAATTT
ATCTCACCAAAGGATgagagggagactgaggtggagaaaatcttctcagt
ttccaagacaactacagttttgaGTCCTGTAGCTTTTTTCTGGTTTTATG
TAGACATTTTCTTGATGCATTCATAATCACAATATTTCTGTTTTTGTGGT
GTGGTATGTATAAGGTGTGGTTACACAAGAATTACGACAAAAGCTCCGTA
CAGAACCAAACAACCAATGTGTACCACCCTTCGTTACCTACCTGAGTATC
TTGTGCTGAATTAAATTTTGCTGTACAAATTTTATCAAGTAGGCAAGCAT
GAATTTATTTAGTATATCTTCACGCATATCAAACATGCTTGCCCCACATA
ATACCCACCAACCGGCCCACTCAACCATCACCTGTCATCTCATGGGAAGA
GCCACAGTTATGAACAAAAACAACATTGCTTTCTGTTATCTGCACCAAAA
AAATTATGAATTACTAGAAGCCAAAATTAATCAATACTGCAAGTAATCTG
CAATTTGTCTACATAATTACTGCAAGTGACATGCAATTTGTGTATATAAT
AGCAGGAGGGATTTCGTGTTTAGTAAATTGCAATGTGAGGTGTCCATGTA
TGGGGACTGAAGTTACTGCAATTTGATCTACTGCAACATGAGGCATGCAA
CTTGTGATCAAGTACTGCTGCTGTCTGATTTTGATGCCACTAACAACACA
ATGTTCTAGAACGCAAAGCCATTGAATTCTACTTGGGCTTCTGATGAGTT
CTTGGATTCTATGCAACTTCTTCTTGGTTGGGAATTCTTTAAATACTCCT
TGATTTGACATCATGGAATACACTATATTCCATGATGCCTTGCTCTGTCT
GTTACTTTTACTTGTCATCATCCTCTTCCTCAACAATGAATGGATTAGAG
TCTTTTCCAATTTTGTTTTTCTAGTTCCATTACGGATGCCCTTGCACCAC
CACCAGCCATCATTCTCTCAATCATTGAACCAAGATTCTCAATTGCAGCT
TTATTTTTTTGAGGTATTACATTCTGAATAGGCAAGTCCTCTTTTCTCTA
TCTCTGAATCTAATTAGGTCATTACTCCTTCCTTGAATTCAACAAGTTTT
AATTTCATTTCTTTTAACTCAGCAAACTGTGTACATAAAATCTCTAACAA
CCTCATATGTAATTGCATGCTCTCAAATGATGTTTCTGCTTGAATCAGGT
GATTTCCCACCAAGAACAAGCTGTACCATTATTTCAGTAACCTCAGCGTA
CACCCTAAGATTGTTTCCTTTTTGGTGCCAACCTCTTTTACCCTTCTTTA
TTGCATTGGATTTGGGAATAGGAGCGATTTCAAGGTCATTCTCATTCTCC
ACTAAACCATGCATGATTTGGGAATTATGTCTTGTATAGATATGTTAGAT
ACTGATGTATTTTTTACTTTGACTTCAATGTGAACCATGGAGGATTTTGA
TGAATCATACATACAAAACATCAAAATATACAAAACATCAAAATTTACAC
AAATTGCGTTTAAAAAATTCCAAGTTTATTTAGCTTTTCTCAACATTTTA
AACCACAAACAAAGGTTGGGGAAAGCTAAAATAGAAGATAACACTTTATT
TAGGTAGCATGAAGTATCAAATACATACAGGTTATATTTTATTTCTAGTT
GGACAGCAAAGTACATAGCTGTTACAATAATAATGCAAATTCTAAAGCAT
ACGACCTACATCTACATCAACACTTCTTCCTCATCCCACGCAGATTCAGC
AGCATATATATGCTGCGACTCACCCCTCACCAACACAATGTTCAAAAACT
GCTTGTGACGACAACTATTTAACTCCTTTGCTCCACCCTTCTTGTGCCAC
TTCATCCACATGGCATTGTTACCAGAAGCCCCTTCAATACACTAaagact
gtaaaacctaatttgtgcggatttgaattcccgccaaaatcttcattgca
ttatatccaattttgggccaggagaacaaaaacaatgatctcattcatat
ctgcggtagtgcatattgttaaaacacaagaaagttcagcttttcaatgg
ttgtatgcacacctctgtcggccaatcgccagaaaagttattacaattca
aagtatctggatacaagttatgtccagctttattgcaaaatcagatccac
acaaattaggttgtacagtcttACTTGAAAGGCAAGTTGATGATATGAGG
GTCATCGTCAAGTCCATCTTCGGGCTCCTCAATGTTAGAGTTGATATAAT
GGCCAACTTGGTTTGAGCGGGATTGAAAATGGATATGGTTGGGATTGTAC
TTGATGCCAAACCTGTCTAGGATCTTCCTAGAAGCCCTCTCAGAGGCCAG
CTCTTGGGGATATCCAAACAAAATGGACAACTTTTGGCCACCGGGCCGGT
TGATGGCAAGGACATTGTATATAGTAGCATCCTTTGCACCTTCCCTGAAT
ATGAAGTGTAGCCTAGCAAAAGATTGGCTTAAGTTGTTCCTGTGGGACTT
GAGTGACATCCTGTTGAGCTTATTGACAAGATTGTTGGTAGCGTTGGCCT
TGACCCCCTTCTTGGGAGTACAGGTGGGAGTGCATTTGCTTGCCATGTCT
TCATTGAGGTTGCCAACTTCTCCCTCTTCAATTTCGGAGTCTTTCTCTAG
ATTGTTGATGTCTTCTTTGTCCTCATTCACCCACTCGTTGTCGTAATTGC
TGTCATCAGGACCAAATTTCTCTTCACAAGCCACACACAGGAAGGTATGT
GAGTGTCTCCTGTCAATTCCAATAAAACAAGACACAAGACTCACTGTTGG
GAGCAGCTGATGCAGCAGCTCTCCTTCTTCTTCTTCCACTGATGGCTCCT
TCAAGCTCAAAATTTTGGGGTTTATGGCAAAGAAGGGCCTGGAAGTTCTT
GAGTTTTGTTTTTTCTTGTGGGGTGCTGTCTTTACAACACCGAGGCCAGG
GCATCTGAATTAGTTCCACGTTGGATTTGGAACTCCTGCTGGTTATGTTA
ATGGCTTGCTGGTTGATAAGCTGTTCTAGCTTAGTGTTGTTGGCTTTGGA
CTAAGAACAGATGCTGCATTATGGAACAAAACAAGGGGATCCAGGTGGGC
CCTCACTCGTGCTGGCTTGTTGGTTCTGCCGGCAGCCATGATTCATATAC
TCAAGACTTAAATAAGTTGTATCCGTGATGCAAACATCTTATTTGTATTT
CAAAATTGTATAATCTGTCCATAGGAATTAGTAATAAAGGTACGGTATAA
CATACAATCTTATCTATTTTCAAAATTCAATCCATTTCTATCGATATCTG
AAAACGGATAAGATTTTGTCAACAAATAAGATTCAAAAGTCTTATCCATT
TTCTGAATCTTATCTGTTGGTTGGTATCCTCCTCATTGCTGACACCACTC
GTCATCGGGTCAAGTGAGGACGTACGTTCCCTCAATCTATCATGCTCTCT
CAACCCAACAACCATCTGTGAACACTAGCTAGTGAACACCGCGGCCCTCC
AACCCCCACCCCCGCTGCCCGCCTCTGCCATTGGCTGTCCAATTCCACCA
CCACCCTCAATGATGGATCTTCCTGATGCTTGCAACGAGGCTACAGCTGT
TGCCTTCCAACGTGCTGATGCCGAGAGTGCGGCCGGAATGAAGCACGCCC
GAATTGTCCAGCCATCACTAACCAACATCTACGTCATCTGTAGAGACCTC
CAACAATGTTCAGGCCACAGAGTTGGCTCTGAGCTCTCcggaaatgattt
attctgtgcattctttgtctgtggagccaatattgctctgctagcttggc
tcaggctgattgagcatgattccccccccagagaccaagattgtccattt
actctaggcactcttctttatgatggtctaccagagcaccaaggttgcat
gttctacagcaggtggctccaatggtctaaaactctttgcaagtacgtct
ggccaatgattcctgccactgcaagcctgaagattcatgtgatatgtaat
ttttgtttgctgtttacttttatttgtctctccttttgctaacctgtcta
tcattttgccaacctgtgtgaagatttcattcgaaaataggtttaagacc
gatatccacaatgactgccttctgagtgttgatgggacagattttcagag
gtcccggagcagcaaagattggtattcccacaagttcaagaggtctggtc
tttgttttgaggtagcaatttccatcttggagggctacatttgctgtatt
tgtggacctccgaggccaggagtttacaatgatcttatgatttttcgtga
gtcacttgcaacatggttagagcctggtgagcacgttgaggtgacgatag
gtattttggtggggtaccattgagagtgaaatgtccaaagagtttgacag
agccagcagaaaaggaggcaatggccaagcgggtcagatctcgtcaggaa
accgtgaacaaaagattcaaacagtagggtattttgagacaggtctttcg
caatgacctgattcatcactgtgatgtgtttgctgctatttgtgtgatta
ctcagttggccattgagaacggtgagcctttgttccggttcactatgatg
atATGGATTTAGAAGATCATTAGATTAACATGTATCAGTAAATTATATCT
ATTGCATTGTGTAAAATCAAGTAGTAAAATAAAGCATTGTTTTAGTATAC
TTATTTCCCCAAACTTCAATGCAGATCTAGCCCATGTCTAGCCTTGGTGT
CAAAAAAGTTACAAATGCTAGAATTGTGTAGGGTGTTTTCAGTCATAGCT
CATGGACAACTCACTGAAAGTTATTGTACAATACTGACCCCAGTCTTAAA
ATCGGAATATGAGAAGTCCCTTGATCACTTCAAGATGAACCTATACTGGA
TATCAGATAACATATTTTTTAAGAACTGAAATCACAGAATACTAGTGGCT
GTTAAAATAGTGCTTGCCCTACGATAATGATAGCTGGACAATCGAAAACA
CATAACTTGACATGCATGGGTATCCTTCTTTCCCTACGCTttcttcttct
tcttcttcttcttAGTATTTTTTGCTGTTGTTGAGGTGGGTGGCAAACAC
AGCTGGGACAAATAATCTCTTGCTGGTTCGAGCATCCCCCCAATGACATT
CACAACAAAAATTGCACTACGAGAAATATGGACCAATAAATGAAACGAGA
ATAATAAAAATCCTCTGGCATACGGATGAAAACTGTTTTTCAGTCAAGCT
ACAAACTAAAGATGCACACTCACAATAGTGCTGTCGCCAATCTCCCAACA
TCAGTGGCTGGTCTTAAGTCTCCATATCCAACAGTTGTTCCCGTAATCAC
GGCCAAATACGCAGCATTTGCAACTGACATTTCTTCGATCTGTGTAAAAA
GCAATATCCCCACCCCGAGTGCACACAAACCCGGACCGATTACGCCGCCT
GGTATTCTCGTCTTCCACGAACTAGAAAAATCCATAATTGGACCGCAAAA
CATCCCGAGACCACAGAAAGATAAAGATATTATGAAGATTTGTCCGAGAT
GAGATAGTTTGTCTGATGGGCAAATGTCACCATATCCAACACTGCACTGA
AAAACGAATGATTAGCAAACGCCTACGCAGAGAAATTGACGTGAATAGAC
AAGCTTAATCGATTTGACAGAACGCACGTTGTCAATGTTATGACACAGCA
GTAAAATGCATTGATCCAGCGATGCCCCTTCGCATCATGTGCCATCATTC
CATCAATGTTGTAAAATCCGACAGTACCCACACCCATCAGTGTTGCAGCC
ACCGTCAATAATCTGGATGACGATAGTCCGGCCATGACTACCAATTAAGA
TGCAGACCACTAAGATGCTTTGTTAGGAAGAGCATCAAATTTTATGTTTT
GACAACAGATCGCCCAAGAGGCATGCTGTGGTCCTTTCCCGGCGAAGAAC
CAGAAAAATCACGATTGTAGAGAATGAAAGGTAATCGCCTAAACTACGgt
aaactgcgggttataagttaccaaaaatgttaaaagatacatttgggtgg
tacttatacctctacaaacgctagagtgattttatcatggtaaaaaaata
tcggtatcccaagttactctatttgccctctcgtaccatacgagcttagt
ttcccgccaattgtcgggtctgctcaggggcgaaaagaaatgaaaggttc
attttcccactcactgcccaccttttcatcgcgccaaaccacgagccatc
tcctttatctcctttatctctgacatcacttaaatctccgcaatggtggc
cttgtttagtattcacactgtttttgctgtctttggaagagagcgcttga
aaagggaaacaggaagaataagagaaagacttaccaagtccattcttgtg
gccgaggatctttccctgttgctgcaaacaagacttgcaatgacaatatg
aaataaaagtaatcattaatataatattgttattgttttgatttccccat
ttcattaatcatagttaatatggttactgctattattgccggtaatctaa
aagatgctgtctcgcccgcaccggatcgagcagccgaacctgtaggcctc
atggaagaggaagtgcctgacccggGCGCTGTAGCGgccgagtcgtcgct
ccagaagtctttctctctcaaggacaagagagagtttgtacgcgcagttg
acgccattgtggtcaccggtctctcttgtcaaggcttgttttcaactggg
agtgccacatgtgtcctatgcacgcttcaaaaaggcaatcacaatggcac
aatctctcaagaattctgacgcctttgtgtcatacaacattagtggcagc
acaggcaagattcatcccagccctccaagtgtgcattatgaaataaaaga
ggctttgattctttttgtctttgagacaagggagcgtgggatacaagtga
gcacaagaatgatctgtcaagaggcatctcaactgatgcctaatttccgg
aacaaatccattgtagccaaggatgctgcggtcttgcacttcataaagag
acttgggctgtcccttcacgtggcaatggataacgcacagaaacagttcc
tcgaaaccgaggaagagtcccaacatttcatcacattcatgaaggcaaag
attgcaggaaaagatccatgcaacatcatcaacatggaccaaacatccag
cctattttcttttcactccaacaagaccttcgagtacaaaggcacatgga
ctgtttgcatgtcaacaactgacaccaagcgagttacactcgcagcctgc
ttgtaggcaagtggtagcatgctgcctccctttcttatctttaagggAGC
AAAAAAGGGGTGAATCGCGAACTACAAATTGTCATCTTTCCCCAAAGGCA
GATAATTTATGTCAACCAAAGGCATGGATGGACGAGGACGCGATGAACCA
ATGGATTGATCTTGTCCTCGTCCCATGGAAGAACGAGAAAGTGCCGGGGA
TCATACCACTCCTAATTCTTGATGCATACCGCGTCCccatgatgggcaac
atagtcaatagaactcaatctcttgggattcaagtcatccgcatccctct
gggatatactgtgtcagccagttgatgttggcattaacaaagtaatcaag
acatgaatgagaagcaagtggaaagattggatggttgaaggggatggttt
tgagaatggcgcggcaaaggagccatccagaagattggtggctgcatggg
tcttggatgtgtacaacaacatcccacgacatactgcaaggaacgcatgg
atgaagagcggctacaagtggttttaaatatctgtaaaaggaattaatgt
tagtaaagacttcattGTTTGTTTAACAGATTACTAAGgtttaagctgtt
atttagactaaacaaatcaattgtcatacaacaaaacatcagtgtaggat
atcccctgttgtgatcaaagagacggcgcattgagcattgccatggtctg
cagtgaagaccttgacaatcacaacaaccgcaacgtccaaacggagattg
ctctctcccgccgtgtattccctggctgcaaagccaacacgcgacccgtc
tgagccatccatgttaattgtgtagcatgcaagttcatgctccacgaaag
agtgcagacggagccgaagcccaacacccctgtcagctccgttcactacc
aaagagttaccgcacccgaagggatgcaactcacagctgcggccattact
atcggccaaaaaaccaacaagaactatcctttccatggcaatttctgagt
taatcactgggacatatggatgttgtgattagttgtactctgatgtgttg
tgagttttgcagctttttggcataactcggcaaccacacggagttatggg
gccctacacatatcagcatgttgttaatggaaaggagaatccagaatcca
tctaaaagagttttaggtctaaattggctgtttaaatagcagaaaaaaca
aaatgttcatgagatcaggcacttggaacctatgctccggtggtacttaa
gacccgcagtttacggTGGGATCAAACTCAAAAGTTGCATTTTAGATCTA
AAATAATAATATTTACACCTATAGCCAGTCTGGGACAAAACAAAAAATAG
GTATCGTACTTAATGCACCACTTTTTCATACATCTCCTCCAGAGTGCTGC
GGACAACCACAAAGGAACCACATACTTTTGGTTTAAAGTTACAACAACGC
TCAAATGGAAGATGTGGCATGTGTGAATCTTTTTGTCATTCATGCTAGCA
CTGAGTTTGGAAATGTGAGGTGGGAAAGGAAGAGTGGAACTGAAAAATTA
TTTGTATTGCCGTAAACATCTATTTCTGAGAAAGTAGCCAATGTTACCCT
CAATGATGTCTCCCCACTTATTGTATGCTTAACAAGGGATGAAGTTTTTA
ATTTATATAAGATACTCATAATGATCTGTGGAATTACTAATAGCAGTGCT
GTGCGATGCATTTTGCAGACAGGATATAGAAATTCTTCATAACAGTCAGA
GTAAACTTCTCATGAACTGCGTGACATGCCCCCCTGGGCTCACACTCAAA
AAGGGGGTCAATTATTGGTAGCAGGACCGGCAACAGATATTCTTCCTGCC
CATTATCacattgcaaatgaacaccaccagtaacctccctatacactcgc
aaagcgtcagagtgtacaggcaggttaccggaagtttcaagagtgtaggg
ggggccttaccacttttttatacattttttaagccacagttacatttatc
atgcaaagctttgcagcaaaaatatcttcggagtgtatgggtggttcatg
actgacattttacgaatcacaagttaccaacaagaagatcacctgttggg
tctagttttggtggtgattataggcttggtccttgaatattttggtgacg
gcttactggtcctattttatttttgaattggttggttttatgtatgtgat
gcaatttttttaaacaccatccatataggaattaaatacaaatgttgaga
attcctgaccgacaagtacgtcattcactgcctaggttgcgaccctaatc
tgccatttctttcaaaaaccctctaaataggaattaggtacaaaatttga
gaatttcactgaccaggcctaacatcacttttaacgtcatgactactact
atattctacacttgatactgcgccaaaaaatacaaacacaagaattacac
aacacaaaaaagtacttaaatacctacattatagtatggtacaataccgt
accatacctacaacacaggtgcttgcaccagcaactgtagaggggttgca
ctctcactgctatcccttcacctccattttttcaattacattgatacccc
accatcccattgtgggaacgggaacggcagaaactcaacccaccggccaa
gtttggtatccccctggcaccgccgtgtagccaacaacaattgacagctg
cagctcaattttaaaggtgagttctaatgaactcatccttttttcaatta
ttcaactcagcgcacgtcaatttttttcaattaaatatttacaggcctac
cggtagaatggtcgaaactcagcccacagactgagtttggcatcctgcct
atcgctgccatctagtcaacaacaattgccagcggcgggtatattatcaa
ggtgagttctaatgaactcccccctttttacaattttattactcagcaca
agtaatttttttccaattatttatttacatgcctatcacgggaatggccg
aaactcagcccagagactaagttttgtgtccctcttactgctgctgccta
gccaataacaattggcagtggcaggtatattgttaaggtgatttcttatg
aactcacccatttttacaattttattacttatcacatgtcatctttttca
atgaaatatttacaggcctaccggtgcaatggccgaaactcagcccacag
gctgagtttggcatcctgcctaccgctgccttctagccaataacaatttg
cagcggtaggtatattttcagggtgagttctgatgaactcaacctttgtt
accaagttgtactcaccacacatcagtttttttcaattaaaaatttacag
gcctactggtggaatggccaaaactcagcccacagactgagtttagaatc
aattggcagcagcgggtataatttcagggtgagttctgatgaactcaacc
ttttaccaagttttactcaccacatgtcaatttttttcaattaaaaattt
acaggcctaccaccagaatgaccaaaactcagcccacaggctgagttaac
cctcccgcctggcaccaccatgtagccaacaacaattggcagcggcctgt
caattttgaaggtgagttctgatgaaatcaacctcttttacaaatgtttt
taccacatctcattttcaattgaatacttatacaggcctactgcagcaac
ggccgaaactcagcccatagactgagttagtcctcccacctggaaccgct
gtctagccaaaacaattggcagcggcgggtataatacgagggtgagaact
caacctttcttacaaatgttttaatacagctaattttcaattaaatagtt
aatttgttctaccttaagggccaaaactcagcccgcagactgagttttgc
ctcccactaacttcactgcctgcaagtgtaagttcttctttgtgttttta
attaatcattcaactgaattctaattaacttcattttattaccattacac
tgcaatagcatgttgttggtgtgcacgaaaaatcaagtcttagtgttggt
gcggatggtccgcaggagaatttttagtgtggggctaaaatttgggactc
tgtggcattaaggctcatttgttggggggatgaaggggtgggcccagaag
agattaggatgcagtatgtttaattatactagtagaaatagcttgaacct
actccacccattacactatactgcagtctaacagtacatgcctgacgcgg
taacccaccggtacatctccagttaccctcctgttcactccagtaaccct
actgtactcttctggttgtcttcctgttttggtacctctccggtacactt
ccggtatgtctccggttaacattttttacctactaagtaatgcagttata
gccactccttagattgacatcgattctataacttactgagaagtccgttt
tcctgtgaaaaagtgctaatccctatcataggtagaaataattgcgaaca
ctggcttaggtctggaatttctggtaacccacctgtacactccggtaaca
ctcctagagtgcagggaggttaccggaatacaccattctggggggttttg
gtaaccctcctgtacactcgagtgtacagggaggttactggtgtttttcg
ttgcataatgaaaatATCACAATTATTCCTCCTCTAGATATGGAATCTTT
CCTCGAAATCATTCCCTTAAATATCAGCATTGGTGACAAGGACATAGTTg
tgacctaagagtattgttgaagaaaaaaatacaaagggtattttttagta
ggtgacgtttttgtagagatattttcaaatatcaaataggttctcagttt
ttatgagttaagttttacattatgaatgaggatggaagggcaatgctaat
ccctttcatccaaaatgaaaccatgcagattctacatggtgtaggtatgt
ttatgcccttcccaagagtgtttatttggttcgggcaatggaggtctgtt
ctaatgagtccatgcctctggatattagaggcatcgagacctttccatga
ggactccttgccaactgggacattacttttactttaaggtgaaggatact
tttgcatttagtacccaggggtactaaataaagctgattctcagcctatg
tgagtcacccccacggatggagtaccaggtaaaaatggaaaaatcctgtt
tataggacaaaaacctacgtctagcgacaataacaaactaaaaatgtgct
aatcatgtatgtaagcataagtgttccatcaaagagggagataacacata
aaaacaacatttaagaactgattgagtttgattgttggaaaagggtgtga
ttctcctgatgtgtagtctttgagattttggtctgcgagaaccctgttag
tcccatttgtatgaactgatgtgatagtccaaggatcaaattcataccaa
ctttgacctttgtggaagataccatcttttctaagaagtacttgatcacc
aacttaatcatcccaatgacaacgagagaaatttccccattatttgttgt
tgttcacttcgtgctgcctatggtctccaattttattccagcccgcaagg
aattggggatgtcaaagaacatgtccagaccaatatttgctgcacctggg
gaggcttttaatactgtggtgtaagttgagtgaatatcccatgcttagga
acgcgcatatgtccctgggtgctactaagtcagccagtctatttcagcat
tgcagaatatcaatatgatgactcgattgattggttcttgacactggttg
gcttacacgtgatcccaaatTTGATTAGTACATAAAAGTATGACTACTGA
CGTTAacgccaatcagaacggtaacatttatctctataactagtccagtt
ctggcctagttttaatgtctagtccacctgaactggactagttattcgag
tttttcccgtttctatttttttcattgcaccctaaggtgcatctttacca
gaactctcatgttactttctcgttttcccagtttcaatgtcagtcatgtt
tcggcccgatcacgcatcctggccaaaaataccaataacatgggcaaaag
catgaggcgtgtagtaatttttggcggcggctactacaaactacctgtga
cggacatggtgggtggtgatttgtctctatggctaatttttggtgagaaa
ttcattggtgacatcagcggggctgtcggacccaaccttctagtcgaact
tgaaaaggtcaaaatctttaatccagatctggactaaagattattgttag
tccagatctggactaaatattattgctagtccagatctggactagtgttc
tgattggtgtTAAGGTAGAAAATTCTAAGACTCAATCCTATCGCTTGCTG
CTTGTTTCCAGATCAACTCATATGActggaaagaacggttcttacccggc
tgttggtcatacaatgaagggtaatgggtaggcactctgcataaaatgta
cacaaaaatgttcttcaaaaaatggtctCAAGATCGCACCGGAAGGTCGA
GGAAAAGATACCGTAGACTCCGACAATATTCATTGCTTCTCATCATCCTT
GTTGACCGAGGCGAGCACAGAAAAAAAGCAAGGCAGAAAATAAGACCTAA
TAAGATCATCATCACATGTCGCTCATGTGGCTCTTCATCAAAAATTGGAA
GTTGGATGAGGAAAAATACTGCATACCTCCGCATATGACACCAAAACGGG
GCAATTGCCTCAATCTCCTGTGGCTAGTAGTGGAGGATCTCAGATGCCTG
CAAACAAAAGAGTTATTGAGCAAAAACTCTCGCAAATGGTTGCATGGATG
ATACCTTGACTTTCCAGTAAAAATGAGCCAGCAAGTATCTCCTTCATTGG
GTCCAAGAAGAAGAACCAGATTAGATAAATAAGGTTTGCTCAATAGCGGA
AATATTTCTCCAACAAATGTGGATGCACTGGATACTCTATCCTTTAAACA
AGTCCTATCATGTGTTGACGAGTTGGAAACGAAATGCACATGGCTTGAAA
CCCTATGCCGATCTCTTGAGTGCACAATGCAGCGGCAGCAGTCACTTGTA
ACAGAGGGCATTTGATCTCTGCCGTGGTTTCACAGATCGATACTAAGTTT
TGCAGCATTGAAAAACGGTCAACTTGAAACTCAAAGATTTGGAAAATTTC
TCTCTCTCTAGGTAGAGTCCCACCTAAAGAATCAGCAATGAAGTATTCTG
CTCCAACCATCCCTATTTCATAGGTCTTGATGTAGTTATCAGTTATCTTA
CAATTATGCTTGCTAATGTAGTAAGGAACAATCAAATGTCGCGGAAAAGC
ACAACACAGCGTGTCAAAAATCTTCTCCAATACCCAAAGACGTTCTGTTA
TGATTCATGTATAGATGGATGCTTTGTGCAATGCGATTCAAGATCGTCAC
TGTAATACTTACCATTGCGAATGATCATCTAGTCACGTTTTCCTCTTCGA
GCAGTTTTAGCACCTGCTTTCGCCGATGGCTTTCGTTCCACCACAGGCGC
GGGTTGTTCTTCGCTACCGGTGCCAGTGAACTCTCCCCACATTTGACTGA
GCATCTATTGAAGATCATATGGACGTGAAGTAAAATCAGACGAAAATTAT
AGCGATAAGTTTACCACGAGGTGCCATGAAAGACTCACCTTGGTAGGATC
CTGctgcatctccaactgtctctgcatctgctccttctgctccggatcca
aattctccatcatcttcggcatcATAAACATCATACCCCCCATAACAACC
ATCATGAGCAACATTGGATTCTTGAATATTCCGAGTATACTAAACCCATC
CCTGGGTTCGTAGTACTGATACGAGGCATGCGCCGTCAGCTCCAAGGGGT
GAGGAACCGCCTGCTTCGTCGCTCCGGGATACACGTACTCGACGCATTTG
GGCGCGTCCATCGCCTCCTCCAATAATTGTATTTTGACTTGACTGAAGTG
ATGTTCCCGGCTCTGGACGTCTAGCAGATGCACTCCGGGCGGTACACGGT
GAAAGACGAAGCTTCCGTCGGGCAGAGTGTACGTGGTCAGGGATCCGTCG
TTCAGGGTGAGACGCGTGGAGTTGAGGGGGGCATTCGGATCGGGGAGGCG
GAGGCGGCCGCGGATTGTCGCGTGGGGTGGAGTGGCATCGGATTTGCAGG
GTGTTGGTAGAATGCAGAAGAAGAGGGCAACGATGAGAGTTGTTAAGACC
GTCATGGCCGTGAGCTTAGAATTCTTTGATGATTTTTAATCGACGAAGGT
GGACAGGAGAGGAGAGGGAGGTTGTGTGGAGGTTGTGCGCTTGGAAGGCT
ACGGGATAGTAGTATGGGATAGTATCTGATACTATCTGATAGTATGAACA
TTCAAAAAAGACCTGATTGCGGAACTTTCGACACCGCAAAGGTTTCTACT
ATTCATTCCTACGTGAAATAAGATCTTGAAAGAGAAAGGGAACCAAGGTA
GGTCCCGCTCGTCCCGGAAATGACCCATAGCGAAGTCTTGATTCTCGACC
GTTGACAATGATGACATGAATGAGAGTGACCACAAGCCACCACATCATAC
TGTCGAGGATTGGCACTGTTCCTGGTGCTATTGAGCATAAACCCTCTGTA
ATTAATAAAATATCCAAGAGTGACGATCCTATCCAACTCCAGGTGACCAT
GGTATCTGCTTCTTTATAAAGCCAAAGTCTTTTAGCACGGGCTGCTTGGC
GACAGACAAAAAAGAAGTTGTGGATGCAAAAAGTCACGAGAATGAGGTTG
ACAAATCAATGTCAGAGATGACTGCATCAACCAGCATGTATCCTTTGTTG
AATGTTGCACTCGTTGGCAAATCTTCTTTCGCTGTAGATGATTTCcttag
tttcacatgtcctggacaggtccttggacgtgtcctacgtccaatttctc
caggacacggattttttgtggacacgagaacatacatcagtgttgagtcc
catgtccaccccgtgtcctcagaatgtttgactcacaacattacataaca
gtatctaggtgaatgcttaggtatcttaagaatttttgtgctgcaagctt
tatgaattgcatttaaatgaatgtaacatgcatgcagcagccgtcactct
tggtatgttgcacatgaaactatcaaaaaagagccttaaattaaacactc
catgtctgctcacattgcatcatgtcctctgtgtccaaaatttgatgtca
tgtgtcctcatttgataacactaaaaacatgagatCAAACATGTGAAACT
AAGGTGATTTCCCGGACGGAATGTCGGGTGCATCCATTGCCGATAGAACG
GAGACGCCAGTAGAGTCTTGTCGTGCAGTGACGTGAATTCCCAACCACTC
ACCGCTCATCCAAAATGGTCAGACAGGCTCCACGCTCTCCACTCCAGCAG
ACAGTGTCATATTCACACCAGCATCGGACATATTCGTGCTAAAAGAGACT
CTCCATGGTCTTCCAAGGTCCTCTCGCGGACGGGGAAAAGAGGCATCTCC
CTCCTTGCTGGCATTGTCGGCATCCACAATGATCTCTCTCATGCCGCACT
GAAACTATGTCCATCTGCATTGGAATCTGCCGTGTCTGGAACTCTCATGG
AGGAATTGCCACAGCATGTCAATTCCTGCATCATCTCTTATGCGATGGAA
ACACAGCAATTGGGAATTCAACTCAGGGAGGACTTGGTTCATCCCTGGAT
CAATTTTAATGCAACTTTTGCCAAGGAGGACCCAAAATGGCATTCAGAAT
ACGTGGCCAGTTGAGCAAAGTGCACTCCGGCTTGGAAGGAGGCCTTGAAG
ATGAGGCAAAAGTATGCTGGCATCATGTGGGATGCAGAGACGGCTATTCA
GGCGTTGCACCATGCGAGGGCTGCAAATCCTACCAGAAAATAGGCAGAGC
GTTCAGACACTTTGTTCTTGGTTGTCTGCCAGGAAGAAAGGAGGAGGAGG
TGCAGTGGGAAAAGGCGCTGCAAGATTTTGGGAAGCGGCATGGGCTTACC
AAACATTGTGGTTCCGTTATTCATGCCCTGGAGGAAATACAATTGGCAGA
AGGTCAATATTGTGCTTTGGTGGAGTTAGAGAACGGGGCTGTGTCAAATG
CACAAGATGTTGAGCACAGATGACTGGACGCCAGGCAGAGCAACAAAGAA
GAAACATTATATTCGTCCTCCAGTTGTTGGATAGAAGTATTCAAATCGGG
AAGGAGGTCTTTGCAGACATTTCTCTTAATTTATCTGTCTAACCATTAAA
TTTGGATGACAGCATCCACAAGCAGTTACCCCTCCCATCATTGTCTTCAT
CAATATTCATGACTCCAAGGTGACATGCACAATCGAAAGACTGGCCTGCT
ATTAATGAAACAAGAATGCTCAATCTGCGTGATCATGTTGATGTCTTGAA
AGTCACATTGGGCAAAATCGATCTCATCACTCAATGAATGCTTTGGGGCT
TCATGCGAGGTTGGAGAGTGAAGGTTATTCTGGGAAGAGGTACGTAAGAC
CGATTTGCTATTAGTATTTCACTCGTGTCACAAAGAGACTTTACGATGCC
TATGCAATGCAGTGATGGTAAAAATTCTAGCACGGTAGCCATGGTTCTGA
ACAAAACCAAAGGTGAAAATTTGCTCAATCAATGGAACAAACTTATCAAG
TCACTCTCCAAACATGCTACCAGGGCCAGTCATCTTTCAACACAAATAAA
GAGTGGTAACTCTGAACTATACAATATTTTACTCCCCGCCAAGAGGGAAT
TGAAGTATCTCGATGAAAATGAAGAGACTCCTTGGAAAAACCTGTGTGAT
GCCGCAGAGGCAAGATGAAACAAAAACAATGTATGACCGATTTACAAAAG
GTACAGACTTGTTTGTCACTAGATGAAGATGAAAGCAATGGCATTGCCAA
AGACCCACCACATGATGATGCAAAAAACCCAGCAGCCAATTTCATGGGGC
AATCTATGAAGAAGACTACATCCATGAAGAAGGCCATGGGGAAAATGTTC
TCTGTACTTCCTGGAGGAGGAGAAGAGGTCATGGACAAGGTTTTGAACGG
GAGCAGTGGAGAGGCATTTTGGAAAGAATCTTGATGAAGCCAAACCCAAA
GAAGCGAAAGCATTGGAAAGCTTTGGGATTGCAAGTTATGTTAAGAATGT
ATTGATCGCAACATATGCAGAGTTTGCATTGCACAAATTTAAAACCAATG
AACGCTATGTGTGGGCTCAGTTGTAGAAGGTAGATGGAAGAAAAAGTATG
ACTTGACATTTTTGGCGTGGCCCAAAGTTTATTGAATATGAAGGTTAGAT
TCAGTCCCTCAAAAACTTGGTGATTGCAATCAAGCTTTTTCAATATTCCG
AGCACTGTGAGATAATGATGACCAGCCCCGGCGACACAACTGATATTCAC
ACAGCAGCATGGAGTGATCTATCTCAGTGGACCACAAGCACGGAGTCATG
AGTGAAGGATCACCAGAAAGATAGTAACTCTGGTACCGGGTTCTCTCTCC
AACTCATTCTCGAAGACTTTAGTGACATCAAAGAGCTATCCAATCTTGTC
GTTAACAATAATGATGATGACTTTGAGATAAAATGGATGCTATGTGTCAC
AAGAAGCCTGTTGCGCCCTTACCGCACGTCCCGGAGGACCCTGACATCAA
GGATATGGACTCAATTTTTTCTAAAAAGCTGAAAAAACATATCTATTGAA
TCAATTATCAGCTAGGTTGGTCCAAAGAAACATCACATCTTCATTTTCCT
TGGTTAGAAAGGAAGAGGAGCTTTGATGTTTCCGTGAGCGAATGAGAGTA
TTCTAAAGAAGGATTCAAAAATGATTGGAGCGGCAAAATACCCACAAAGA
AGAGTATGGAGATCACTAACTTGACATTTAGGAGTTCGACAACTGGCTGC
GCACTCACCAGATATTTTCCTTTTATCTTTGTCCAGGTAATTCAATTCAA
GTTCAAAAGGAAAACACATCTATTTTGACAATTGGCTGCGCACTCACCAG
ATAATTTCCTTTTATCTTTGTCCAGGTAATTCAATTCAAGTTCAAAAGGA
AAACACATCTGTATATTGGGCCGCTGATTGCAGGAGTAACTCAAATACAA
TACTGTGCGTTAGATGGGAACAATAGATGTATTACTATGATGACTGTGGA
AATGGATCGAATTCCATATTCTGATGCATTTGCGGTAGAGGTTCACTGGT
CTGCTAGATGACAAGGAGAGAAGGACATCATAATTGATGCTGAAGTGCAT
GTTCAATTCCTCAAACCTATCATGTAAGAATTGGACAGTGTCTACTTGGT
AACGTTTTTTCTATTGCCCCCTCACTCCGCTATCTTTGTGTTGGATGATG
TTTGGTTTTGGTTTGCTAAGCAGATCAGAAGTGAAACTTAGATGGAGACT
AAACCCATTCATCTTGATTTATTTGACGTTATTAAATTAATGATTACTTC
AGAGGAGAGCAGCATCATGAGCGTCAAAGTTGAGTTAGAAGAGGAATCAG
GCATAGATTCCAAGGCTACAATCATTGACAGATAGGGGCCCAAAAAATGC
GTTTGTCCCCATTGAAGAGGATAATCCAAAAACTTTCTAACACTTTTTGG
TTGCTTCTGAAAGAGCTCCAAGCTTTTTCTTGTGCTATAATCTTTGTTGG
ACTATGGATGTTGACACGAAGAACAGTAAGGGACCAAAAAATTGATGACT
TGATGCGGAGAGTTAATTGGCTAAGCAGCAAGTTGAATGATATCAATACA
CTGCTAAACACTTTTGTGCATTTGATTAACGAGAGCAATCAGCAAGTACT
CAGGGATGAGCTATGAACGTGGCAAATATCAAGAATATATGTCTCCTAAT
AACTGTTTTTCTACTCATAATTTACATAGAATTCAAAAGATCACAAAGCT
CATCTCCTTTTCAAGTCGTAGGGCAAGTCACAGCTACTCCTTCAATACCA
TTCTGGTCGTAAATACAGCTCTGTAACAGCGTTCGACAAGAGAGAACAAT
TCTTATTATATCTTGTTTAGAATAAACTACGTTGCAGGGAGTAAAGCAAC
TCATCTGAATAATGAGTGACGCAATGTCAGCTACAAAAATTCCCAGTGAA
TCTGCCGTCCCTGCACTTCCTATTGCAAATTCACACAATGCCCTAGGGAC
ATCAAGGTTGAGTCTAGAATAGCCTTGCACGTACACACCACCTCCAAGGA
GTCCGGCAAAAAAGCATGAAAGAATAAGAGAGTAATTGTACCAAAAATGA
TGTATCAAGTTCAGCAAGAAGAACATGAGGTTGGCAACTTGGAGCATCGG
CATTAGCCACAAAACAGAGAGAGAGGCACCCTGAACAAGTTTCCAGGTGA
CCTCAACACAAACACACCCAACTGATAAGACCAATTGCTATAATGATAGA
ACTGAGCTCTCGCTGTTGCACTTGTTACAGGGAAGCACATTGCATTCCAC
ACCCCAGCCTACTCAAGCAATCATGAATTTCGGGCCCTTATAATTGAAGT
ATGCAAATCACAAGGCAAATGAAACTAAAACATACCTGAAGCCTGCACTC
CTCTGAATAACTGTAAAAAGGTATATTGTATAAGGACACAGTGATAAAAC
AAGATTGAAGCATTAGCGTGCGGTGAGTTGAGGTTGTAGAGATCACAATG
AGTTCACAATAGATGGTGAACTATTTTTCTCAAGACGACCGACCATCTCG
ACATTATTTTTTGTCTCATCGAAATCATTGTATCTGGTATGCACCAACAA
AGATGATTCTAACATGTGGATTGGTGGAATATTTTGCTGATCAAGTGCAT
CTCCTTCTGCGTTTGTCTGAATGGAAGCATCTAACTCTTGCTCCTCTAAT
TTGCACAGACCATAGTAAAAGATAGTATAGTACGCGACTGCAAACAGCAC
AACACTGAACACCACAGAACTGAAGCTCCAGCCAAAGAGCTCTGAAAGCA
AAGACTTGTACCCATATCCCCAAATCCCAGCTAGTCCTGTTCAAGACGAA
AAGGCAGTGATATAGTAGTTCATTTATTTGGTATCCCGTCCGTGACTATC
TTCAACCACATCGCAATTTGGCTGATCATCATTGCTGTCATGAAAATGTT
TTGGGTATTCTTCATGAAGCCACTTGTTTCCATTTGTTGAATTGACATTT
GATAGAACAGAGTATCAAGTGGCTAGATTCAAGGTTGGTAGAATATCGGA
GTCAAACTTGCTCGCAAGATCAGATGCCAAAGCCTAAGGGTGAAACGGAT
GAGTAAGAACTTAGTTTGAGTAAGTTCCATTGTAATCAACACATCCGTCC
AGTCTTTACCTCCCCCAGGCTGCACTGAAAGCTGATAAATGACACCCCAA
TCAGTTCCAGTGCGATTCCCGACAAGCCATCTTTCCCTCTATACCTTGCT
TTGTCTGAAATTTTGTCATGGAGTAAACCGCCACTGTCTACTAGAAGACA
TGCCAATCCCATACTGAATGATGCCACACGCATTCTTGTTTTGTATGATA
CAACCTGAAACCAATATGGTGCAGTGATCTTTACGATGAGTCCAGGAATT
TGATTGGATAAAAACGATGTGTACAGGCAACGAGCCAAAGGGTTATATTG
TGTGAAAATGGTCCATGGAACAGATTAAAAATAAACGGAGGAGAACACAC
AACTAGCGCAATGCCGCCTGATGGAATAATAGGGGCACACGCTAGCATTT
GCACCAATGGTGCATTGTTCAGCACACCAATCAGCCAAAATTACCTTGTC
ACTTTGGTTGTCAATGCCCGGTTTGTTTGGGGGTTAGCATATTATAGAAA
TTCCAGAGGTGCTCGTCACCATCCTACGAGCATCACTACTTTCACCTAGT
CTTATAGTGTGTCAAGGTGTGTAGTCTTCGTTGATGGCGTCTTTGGCCTC
GTAACCTCCTCGTAACAACATTGTCATCACACCACCTGTTGAGTGTTCTT
TTGAACTTGCTCAACATACACTTCACACAGAGAACTCATAGTGCTCTCGT
AGAGTATTTGTATACCTCTAGAGTAATAGGAGGTAATAGGAATAGTACAA
TACTAATAGAAGGATGAGGCAAGCTGGAGACCTCACAGGAGACTGCTGGA
GATATGTGAGAAATATTATATAATAATAATTATTATAGCAGGGTGCTTTT
TCAACCATTTTGTGTTGTTGTTATTTTTTCCTTTCGCCTCCCGTTCACCG
TCGACCAATCAGTACACAAGAGGAGACAAAAGAATGCTAGCTAATGATCA
CCGGCGACCGATAGAAGACAACAGCCAACAAGAGAACCCATCAATGCATA
TATCAACAGTTTGCCCTTTGAATAGTGAAAGATGACCTAGATGGACAGTC
AAAGCCGCGCTCTATGCATGCCACGACAGTCCTCTGACAGTCTTTATATA
CCTTTGCAGCTCCATGAAGGAGGCAATCCCCAGGTAACCCCCTGTAATCC
TCCATGGAGAATAACCCATCCAACCCCATTTAACTTTAAAAATTTCCCTT
AAATGATGAGTCTATTTTGCACATCTGACAACGCCGTCTTCTTATGGAAC
TTTACATTATGATGTGCATTTGATCGTAAAAATACAGTTGTAAGAATATT
TTGATGAGAATGATTCTTACTTCATTATGATAACTTGAAACTTTTGACAA
TCTTGCGCAATCTTTCATCCATCTTATTTGATGGGGACACAACAGTTAGA
GTTATGTATGAGTTTCCGTCAGAGCCCTCGGCAATGACAGATATTGCACG
AAGTGGTGACGCTCTTTCTCCTCGATCAACAAAATATTCAAATTGGTACC
GGCCTCGGCTATCTTCGTAAGCTGACAAAAGCGTCGTGGGCCGTCTGAAC
TTTGTTGAGATGAGAAATCCTGCTGCGTCAGTTGGGCTCCCTAACGATTT
CTTAAGACTGAAATTCTGAACGCCTGTGTTGATTATCACCGATACATTGG
TGTCCCCATTTCTTCCAGGCGGACCAAATGCTGCATCCGGTAAAACACCC
GATTTCGAGTTTGAATTCATTGATAAATCGACATCTTTCACCTTCCGCTG
TGCCTGTGCCAACGCCAGTCCTGTATCTGCCACCCATTCCTTGGGAATTA
AAAATGAGCATTTTGCAATACTTCCCCGTCCTGTGTTACTTTGTGCGGTC
ACACGCTTGAAGCCGTCTCTTGGATACACATAGTCCAGTCCAAAGTTTTC
GGAGAAATCTTCTGGCAGCAGCGACAAAATACTACTGGTTATTCCAAAGA
AGTTTGCAATCAGTGCAATTGTCAGGGACGATCCAACTGACAGGAAAATT
CGGCGTGGAGATGTTCCCATCACTTGCATTAACCGCTGAATGTCGACGGG
GTGAGATCGCCGCAGACTCCCACGGCTATCTTCTTGTTTTGACTTTTTCT
GCGCTTCCCTTCCTTCCCCATGAACGCTCCCCAGGTCATCATCTTCGTTT
TTGTGTGAAAAAAACCGGGATGTGTGCACTTTGGTATTAGAATATTGTGT
AGGTTGTCGCGTGGGCAGGAAATCGCGAAAGAATCCTCCTTCGCGATGCT
TTTGTTGTATGGCAATTGTTGTGCTATGTCGACGAGAGACGAAACCTGCT
CCGGAGCGAACACACTGAAGAGCAAGGACAAATGCATGTAGGAATCGGCG
GCTCCTCTGAGTCGCAGGCGACATGATCGCAAACGGGAATACCGAAGTTC
GATTGTATGACAAGATTGGAACGTCTCGTCGGCAGCGCGAACTTAACGGT
TTACTGACGATGATGGGACGGACCACTTTTTGGTGTAGTGTGTGCCACTT
TTGTACAATATCCTGTGCGTTGTACACATACAACTGTACGGTATTTGTAT
TGTACCGCAAGTCAAACATACGATCTGATACGAACAGTTCATCTCTCCCA
CCGTGGGTATGGTACCAATGGCACATGTACGGCAAAGTATCGCACCTACA
GACTTTCTACAACAAGAAAAGAAAAAGATTGTTCGATCCATTTTGATGTC
TCAGTGATTCTTTGATGGGCGACTGATGCAAACTACTTGCAGCTTAGGAC
AACAATGCTGCTCCTAAAATGCAGTGGTCTTGCCGATGATCCGAACCTGC
TCTTGCCGGTCATACACGTCAATCCTGTTTAGAATGCAACAGACGAGACA
CGTTTGACGGGATAAATTGAGCTCTCGCGATCCATATAGACGTATGCTGC
GTATTGTATGAGCTCACATCATTATTTCATTTCCACATTGAATTTTCGCT
TGAAACCTCTAGAGTAACCTATGTTTTTTACTGCTCTCTTCTTGTGTGGT
CTATCGGTAGTAGATGGTCACAGTTTTCTCAAGAGGTATAAAGGACTCCT
TGCTTGTTTTTTATGTACGTGTATACCATCATCCATTAAACACTGATTAT
CGTCCAATCCTGGTATCCATGTTCTCAAGTCCAAGATCAAAGAACTGCGT
TGCGTATAAGGCACTGTGGTGGCCAGCTGACAAGAATACCCCAAGGCCAA
CGGATTGGTAAGTTGTTTCGTTAGTTTGCATATCATGCCCTGTTTGAATT
GATGTCTATTAATAATGATCTTTTTTGCTCTACTCAGTCCTCAATGCCTT
AACAAAGGTGGAGCCTCAGCAAGGTGTGGATTGGTTGGTGATAGGAACTA
TAACTCCCAAAAGTGGTGTAGGCACGATGCTGTGAGTCAATTCTCAGTCT
CGGAATCTTCACTACTTCATTGCAATTTCCATCCTTTCTCAATCAACCAT
GTTGCATGCTAAACCAACAGACCCAATCAAGCGCAAGCAACCTACAATGA
AGGATCTTTGATCGACTTAGATGTTGTAATTTCAGCTCACCGCAAAGGCC
ATTTTGTCTACAAAGTAAGCTCACATCTGAACAATAATTAGTTTGTGATG
CCCCTTGCTCAGTTTATGGCTTTTGCACTGTTACTTTCCGCTATCAAGGT
ATGTCCCATTGATCCGGGTGAGACTGCCACTCAAGCATGTTTTGACAAGC
ACCCTCTGACGTTTGTGGCAGACAATCTCTATGGTGCAGTACCAGATCAA
ACTATCCTGAACAAGTGTATCTGCCACCTTCCACGTTTCCTGGCTCAAAC
ACTGATGCAACTGACGGTGTAACTGGAATCAAGTACAATCACAAGTACCG
ACTTCCGAAAGGGTTTCATGGATCTAATGTCCTTATTCAGTGGCATTGGA
TTCCTGGTAATGAAGGTGTTTTCACGAGGGCTATGATAAGTATCCTTGGC
CAAAGGGTTTTGAAAACCAGTACTCGAACATCCACTGTCCTCCACTAGCA
AGATCTTTGAAAAAAAACATAATGTAATAGTGGTATAATTGCAATAAACT
AGCTGCTCATGCCAACATGGACTTCAGTAAAGTAGACAGAGTAATCTGTG
AGTGTGACCTACATTGACATTGACTTGTTCGTATTCATCATCTAATACCC
ATCTATCGAAACAAAATCAACATTCGGCAAACGTCACAGTTGCATTCTTC
CAAACTAATGCTGAGAGTGATCTATGGGGCACGGACAGTTCAGCAGAGTG
AGCTTTATTTTTACTATAAATGGTGTGCATTCCCCAGCATCCCAAGCTTT
GTCTCAACTCTCCCTTCTCCTTCAATGGAACATAGCCCCCAACTTCTGGT
TGGACCTCACGACTGGAATCCACCAAGTGGCATACCTAAGAATTGGGATC
AAAGACCAAGAACTGCAATGCTTATCACTTTAATCAAGGGCTCATCCATT
TTGCTCATGCCTCTGGTGCTGAAGGATAGTTGATCGTGATTGATCATTTA
CGTGTCATGAAGCACACCAACTTATTCGTTCGTTTCCTCTGACTCAAGTG
TGGCTGTCGATTGGCTGATGGAGCTTATAGGATGCATGTGTTGCCAATGC
ATCTTTGCACAGTTGTTGCAAGCGCTTTGCAATCATGTGTAGACTTGCTT
GAAGAGTACTCTTTCAATGGCCTTGATATTGACTGGGAGGTGAGTTGTGT
CACTGTTGAATCTTGAATCTCTATGCCGCGTTGTCACAGCTGCTGACTTC
TGTGTCATTATCACTAGTATCCCAGGTTTGCTGAAGACAGTGGTACCCCA
AAGGTCAAGGGGAACTTCAGCCTTCTCTTAGATGAGGTGCACTCCGCCCT
AGATTTGCTGAAAACAAAGACAGGGAAGAGCTATGGTCTCATGGTGGCCC
TTTCTTGTTGGCCCAACCACATTGCTAATATTGACACCCCACACTTAAAC
TCGGTGCTTGATGAATTCCACCTGATGACTTATGACTTCAACGGAGCATG
GTCTGACCTCACAGGTGTGCATTCACTGATGCATTATCAAGGCTGGGGCC
CCAAGAAATTTTCACTTGATGACTGTGTTCGAATGTGGCATGAACAAGGA
ACTCCATGTCAAAAATTGACATTGGCCTTAGTTGCTACGCTTGTTCATTT
GCAGATGCAACGGGCTTCCAACAAAGTCATTCTGGAAACAACATTGCCCA
TTGGGGTGTCAATGAAGGAACTCCTATGTATCATAATATTTTGCAACAGC
TTCCATACATAACAAGCGTAAGGCATGAGACAACAAAGTAAGTTTAGAAT
GAATGAAGATTTTCAGTGTGAACATATGATGATACTCAGTCTGTGTTTGT
TTCATTAATGTGCACAACAGAATGCAGTTTGACTTATTCCCAAGTGGTGG
TCTCGTATCAGTGAGTGGTGGTTGCTTCCTAGCTAACTAATAAATAACAG
ACGTAAATTGACGACAAGTCTTGTCATACCAGTTTTacgacgaaaggtca
atttgcaacaagatggaatatgtcatccataactgacttcatgggttttg
atctgggaattatccggtgatttacttcaagatctgtcaacacctctgtt
ggattctgtcaaaaggaagctacataacccagcaacgtcttgcttctata
ccactcccgatccacctctctcaacaacttcatcaacattggcaaatact
ggcTGTGTCAACTTCCACAACAAGGAGGAGGAATACTTCATCACCAACTA
CGAAGACAAAAAGCCCCACTCCTTCATCATCTCAATTTACTTCTCTCCCT
GTTACAGGCCCCCCATCAAGCTCTGTGGCATTAGCGGGGCCATCCTTGAA
GCTAGTAAAGATGGGATTAACAATAAGATTCTGTTCTACCAAACTCCATT
GATGCAATGGGAAGATTAATATGAAGACTTTCTTTCAGGTCTCAGTGTAA
TGTATAAAGATGGTATCGCTGGCAAATACCTCTAAATGGATGATGACTCT
CTAAATGGGTTGAAGTATGCCTTGGTCAACATTGTCGCATTTCTTGCCCA
AAGCATGAAAGAGACGAGGGACCTGATCAATGGTGTTTACCCAATTAGCA
ATGCTTTCGGGCAGCTCGGACAAAGTTATCAAGACTATAAATGCAGCAAA
GAAGAAGCTCATATGATGTATCCCACGAAGAAAGATATGAGAATCAAAGC
AACAACAAATGCAAAGTGGTATGTTACACCTGCACCTCTCTATTGTGAGC
CCAAGGGTGAACGAGGATGCACTGGCTACTGGGATCACTTGGCTGAATGC
AACAGGCCATGGGCCGATCCTCCGCAGTATTGTACAGAGTATGACGGCCA
GAAAGCCGGAGCCTTCAACAACAATTCTCCTGTACCAAATTCATCCGGGA
GAGCAGATGTCGAAGGCTGCTGCTTCTGGGGATGCGGCATTATTCAAACG
ACTGGTGTATGGTAAGTGTTGATTTGAGGAAAACAAGTGGACTGTACTCT
TCTTCTTGTATGTTGTCTCTCACTTACATTCTTCTCATGACTTTATCTAT
TCACAGCAACTTCAGTAAGTTAAATTACTACCTTTGAGCCCGCATGGGAG
AAGAAGGAAGGGAATTGAGGCATCCAAACATCAACTTCTGTGATCAGCCG
GATGATATTTGTGCAAGCGAAGAACACAAGTAACTAAAATGGATAGCAGG
GATGTTTTACTGGGTTGAAAGTCTCCAAAGCTACCTTATTGAAGGCTGGG
ATTACATTACCGAGCTGAAAAAGGTTGTTGATGGTGGAATGGAAGGAAAT
GGTTTTATTGATGCTTTGTCTGGCATTGTGAACAGGGGTTGCCATAACCC
TCTGTGTGCCACCGGAGATGTAGTTGGCAAGTATGAGAGATTCACAAACT
TTTTCAAGGTGTTGGCTGAGTTGGTAGCCAAACATCAACTTCTGTGAACA
GCCGGATGCTATTTGTGCAAGTGAAGAACAACACAAGGAACTAAAATGGA
TAGCAGGGATGTTTTAGTGGGTTGAAAGTCTCCAAAGCTACCATGTTGAA
GACTGGGATTACATTACCGAGCTGAAAAAGGTTGTTGACGGTGGAATGGA
AGGACATGGTTTTATTGATGCTGTGTCTGGCATTGTGAACAGGGGTTGCC
ATAACCCTCTGTGTGCCACCGGAGATGTAGTTGGCAAGTATGAGAGATTC
ACAAACTTTTTCAAGGTGTTGGACAAGTTGGTATCCAAGCATCAACTTCT
GTGAACAGCCGGATGCTATTTGTGCAAGTGAAGAACACAAGGAACTAAAA
TGGATAGCAGGGATGTTTTACTGGGTTGAAAGTCTCCAAAGCTACCTTAT
TGAAGGCTGGGATTACATTACCGAGCTGAAAAAGGTTGTTGATGGTGGAA
TGGAAGGAAATGGTTTTATTGATGCTGTGTCTGGCATTGTGAATAGGGGT
TGCCATAACCCTCCGTGTGCCACTGGAGATGTAGATGGGAAGTATGAGAG
ATCCACAAACTTTTTCAAGGTGTTGGCCGAGTTGGTATCCAAACATCAAC
TTCTGTGAACAGCCGGATGCTATTTGTGCGAGTGAAGAACACAAGGAACT
AAAATGGATAGCAGGGATGTTTTACCGGGTTGAAAGTCTCCAAAGCTACC
ATGTTGAAGGCTGGGATTACATTACCGAGCTGAAAAAGGTTGTTGACGGT
GGAATGGAAGGACATGGTTTTATTGATGCAGTGTCTGGCACTGTGAACAG
GGGTTGCCATAACCCTCCGTGTGCCACCGGAGACGTAGATGGCAAGTATG
AGAGATCCACGAACTTTTTCAAGGTGTTGGCCGAGTTTCAGCTTTGATAC
TCGAGCTCTTGAAACTTATATAGATGCTTTCCCAGGGAAATTTAGACTGG
TGGAAATAGATTTTAAACTCAAATTTGACAGTTATCAGTTGGTGCTCTGA
ACTTATTTGTTTCGCTGGATCTAAGTTTAATGATGAGGTGATAGGGGAAG
TAGAGTTGTTAAAGGTTAAAGTAAAATATAAGTTAATCCTCGATTTGCTT
ATCAACCGAAGAGAAATGCTGAAAGAAAGCTTGGAATAGTGCAAGCCCAT
GTGTAAAGTCTTTTGTTCCCATCGTTTCGCGAATCGAATGCATAGAAAGC
TGCGGACAGCCCATATCAATGGCCCTAATCCCGGTGTTGGCGCTGATGAT
AGGTCCAATCGTGCTTCCACACGCACAGTCATTCCTTACGACAAATTCTT
GGATTGGAGGCAGACCAGCCTTCTTTGCAATTTGTCGTACAATAAGCCCA
GTCATACCATTTGTCGCGTATCTTTGATTGCTATTCCTTTTGATTACCAT
GCCGCCATTCATTTTAGGACCATGGTTCTTTTCATGTTTGGACACATAGT
TTGGGTGAACGGCATGTGCCTGGTCGACACTCAAAACGAAGCTCCGTTGA
ATAGCACGATCGTACATCAGAGGATTGTCTTCTCCGGCCCCAAGCACATA
AGAAATCCGCCTTACGGCTTCTCCCATAATCGGCGACCCTGCACCCGAGG
AGGAGGAAGATCCAACCTCTTCGTGGTCAAACATCGCTATCATTGAGATA
TCGCTGTCATTCTCCAGACCATCATGTGTAACATGATCTATAAGTCCTTT
CAAAGAAAGGAAGCAGCTGGCTAAATTATCAAGTCGAGACGAATGAACAA
ATTCCGAATGAATTCCACCAATGGATGCAGGTTGAACGTCAAACAAGTTC
AGTTCAAAGTCTACGATGCTTTTAGGATCGACACCCAATTTTTTTGCAAG
TATTTGAACAAGAAGCGGCTCCTGATGTTTCATCcattcatcaccatcat
tatcagtgcccttttctttatcatCGTTACTGTTTCCGGCAGTGAGCGAC
TCTTTCACCGCGGTTGCAAGAATGGGTGACAGATGATCTTCTTTATTTAT
TGCAAATGCCTCTCGCTCTTTGGCTGTTTGGAGATGTATGGCAAGATTGG
GAATGCGTAGTATGGCTTGATCAATCTTTACTAGCTCCTGACGTTCGAAG
GAATTTTCATTATGTTTGTCAAAATGAGTATAGAAGACAGGCGAAAGAAA
AAATGTCAACCCTTGAGGTATTCCAAGAATATCTCACCTGTCGAATTTTA
CCAGTCGCTTCATCATTGATAAAAACGCGTCCACTCACTCCTAAATCTCT
GCCGTAAACAGGGGAAAATTCAATTAGTCCAATATCGTACCGCATTCTAA
GCGCACCACACCACAACAATACGATAAAGCACTGACCGGTCAAACCAAGT
ATGCCACAGCCCACCCCCGTAACACTCGGCACCAATCTGAATGGCACCGC
TGCTGCCACCATTCTTATCCGTGGTACGCTTCGAATAAGGCTTCACCTTT
AAATTGGGACTGTCGGTATGACTCCCAATAATCTTGAACCCATTCCCAGG
TACATACTTCTTTCCAACCGCGAATGCCACCAATGTTGATTTGTTTCGTG
TAAAGTAATATTTCCCTCCCGGTACAATGTCGATCGAAGAAGCGTCCTGG
TCGTCGTTATCCTTCCACTCGACGAATCCGGCAGATTGTAAAGCCAACGA
GGCAGACTGCACTGCGTGGAATGGATCAGGAGAGGAGTCGAAAAAAACCA
TGGCCTCTCTTGCCAGTGGGAGGTGCTGTTCGTACTGGCTGGAGAGTGGC
GGGAGCGTGCTAATGGGGGTTGATCGAAGACGCGTGAAAGGCCTGGCATG
TTTGATTGTGAGTGGTGAACGAGGAACGAGCGTTGTTGGATGGTGATGGC
GGACTGCGCTGCTGCCTGTAGTGGTGATGGATCGGATGGAAGTCGTCCAA
GCTAACGACGTTCGAATCCCTGCCAAGAAGAGGAGAGATGACGACGGTGT
GGAGACACGCATTTTTATTGACGAGGTTGCTAGTATCGCTGTCGTTGATG
ATGGCTGAATAGATGAAATGACTTGCAGAAAAGTTGCCGATGCGCACATT
CTACCATCGTTGTCGTCTGACAATCAAGGGCTTCCACTTCTTGTGTTGCT
GACATGGCCCTCACATTCAAAGGTAGATAGATGTGACTGACATCATCCAA
AGGAATAACTACGTAAAAGTAGGTACTATGTCTCATTTAGAGTGGAAGCC
AGAAGTGCCTTTTCTAATAGACGTACGATAATGTCTCCGGCTGTTCTTTT
AGCATCAAGATCATCATAGTAGAGTCCAAAATGTCTATGTATCGCTACTT
CTCACTTATAAGAAAGATACCGATATTCAAAAATTACAAATGCCGATTTC
GCGCCAAAAACGGACACAAGACACAATCAAACCTCACGCACAACAGAAGC
GAACCTATGTCAAAGCGAAGTTCACGTGACCCGACCTCCTGTGTTTGGTT
TGTTTTTGGCTGTCTGTTATGTTGACACAATGACGCCGCAGCCGTAGTTG
CGTTGCAAAAGTGGCATCGCACACACCGGTGAAGGAACTATCTAGATCCA
ACGTTCCGAGATCCAGCTCTACGTTATCCATAATAGTCATCGTCGCGCTG
CCGCCGTAAGCAAACCTTGGCGTGAAGCCACCATCGATCTCGCAACACCA
TGCCAGTCGCACCATCAGCGATAACCATGGTGAACCACAACTACAATCAC
ATGATAATGCCTCGCCTCCTGCTCGTCCCGCTAATGGCATTCCTAAGCTC
GACGCTACCTTTCGCACTCGCCCAATCTCGACCACGCTATAACGTGTACA
GCCTCCCCCCCTTCGAGATAAAACTCGATGTTGATTTATGGACGACTGTC
TTGAACGGATCATACTTGACTAGCAATGGTGCCAGGAGGATGGATGCCAT
GGACAACTATTTCAGTAACGACGACACCCTCGACGACGCCGCACCGACCA
ATTTCGTGGCAGAATCCGATCCCGCCTACGCCCTGTCCGAACTCAAAGCG
GCACTCTCCACGGCGGCGCAAGGCAACGAGGCCGCGTCCCTCCCGAGCTA
TCTCCTCTCCCTTTTCACCGAATACACCACCTCCTACATCACCACCTTTC
TCCACTCGGCATTCGACACGGACGCCCGATCGGCCAAGGGATGGAGTATG
ATCCACGCCGTAGATTTGCAGGGAAAATGGATCGATGTGGATTTTTGGCA
GAGCGAAGTTCACTTTTTGGATGGAGAAACGAGACTTCGACGGCTGGCCG
AGGGAGAAGAGACCTTTGCCTCGCTCACCGTTGCCTTTTCGGGAACTGTC
GCCGTTCTTCAGGGAAATGCAGATGTTTCCGCCGTGGTGGTGGACAGTGA
TGACCCTTTGGCCACATCGCCCCAAATAGACCGATCCTTGATTCGTCTGG
CGATTGACATGGCCTTTTCTCCCCCGGATGGACCGTATCAATTCCTATCT
CATGTCATTACTAATTCTATGGAAGACCGATTGTACGGTCTCAAAGGCAA
TGAGGGGGACCTGAGCGAAGGGCAAGCGATGGAACATGATGCCGCCTTGC
TACTGAGTGGGAGTCGCGAGGTCAAGACTCGAATGGATTTGGATCTTTTT
CCAACGGCGGAATTTGTGGGTTTGAATACGGTTTCTGCCGAAGCTGGCTC
TGGATTCATGTACTGGTTTGGTGATGTACAAGCTGAGAAACGAGAATCGA
TTGCTGTATTTGTACAAGGCGCATTCTTGGTGCTCTTTATTGGTGGGTTT
TACATTTATGCCAGCTACAAGTACAGGAGGAATCATCTGAAATGGGAATT
GGAGCGGTATGGTAGCAGAGACGCAATTTTGTTCAAGCGGAAATACAAAC
GTCCGCGGGGACAGAGATTGGCCAAATTGGTTTCCGGTTTGCAAAGATCG
AGAAGCAAGGACAATCATTCTCCTGTCACAGTCGAGATTGATGGAGTCGA
TGGGTTCTTTGAACGAGAATTGAGTGGCTTAGATAGTTCAGACGAAGATA
TGTATGATTTGGAAATGATCGAAGAACGAAGCTCTCTTGAGTATTGTGAG
GAAACGCAAGATTTAGAAAAGGGATTACGAGAGTCATATGACGAGTCTAA
CCGGTTTAAAAGGGGTTTGGATATGAATCCCATTGATGAGCAGAGTATTG
CTGCCGGAAGGGGCAGTCCTACTATGAAAGCCATGGATGATGAAATGAAG
CAAAATTCCTTTGCTTCCTCCATGCAGCCCGAAAAGATCGACTGGAATGA
AGTCCTTGAGAATGTCGTGCCCATCCCTGCCTCAGATGCTGTCGCCAATT
TAGATGATCGCAACCCCACCTATCACATTACCTCTCACAACAGCCGTTCG
GGCCTCCTCGTCCAAAGGCGCTACGTTCAACCCGCCTCGCCATTCGACGT
ACTCTACGGAGCCGCCTTTCTCCACGGGGAAGCAGATCGAGTTGAGGCTC
AACGACGTCTTACCAAAGCGTACAGTGGAAAGAAAAAGATTCGGGCAAGT
CCAAGTGgaaggaagaggaagaagaagaaaaagaCATTAACAATGAAATT
GGTGACAGAGGCAATGAATGGGCAGAGGAGTAAAGATGCGATTAAGCCAA
TGATGACAATTGCCGAAGTAGAAGATGGTGTGGCCGGTGGGGGGTTTCGA
GAGGTGTTTAATGAAGAAGATGAAGATGCCCTTGATAGCGAGGAAGAAGA
AAACGCAGAATCTACTCCTGATTTGGCGCAGTTTACACCTGGAGAATTGA
GACACAATCCGTCGCCGATGTCGTTCTATTCTCCTTCGAATTTCATGAGG
AATTTGTCAGAGAAATACAACTTGGGTTTATTTGAGTCATCGTCCGACAA
TGGAACTGGGTTTGAGAAAGTCACGCCAGAGCAAGAAACGATTAAGGAAT
GTGATGATGCAATACATGATGATTTTCCGGTGGAAGAAGGAGTCATATTT
CGTGACTTTCCGAGACAGGATGGTACTCCTTGTATTATATATAATGTCAA
CGAGAGAGAAGATAGAACAGAGACGCAAAGTAGCCATCCTCCTTCAACAA
CAGACAGTACTGTGTCGCCTTGCGAAGAAAGACTCGAGATGGTCGTGGGT
ACGGTGAGTTTACAATGAATGAGATGTCCGGCATGGTTATCAGTGAAACA
CAATGACAGGTCATTATCTCACTTGCCTTGTCCTTGGTCCACTGCCTCCA
AGATTACTACAAGTGAACTTGATGCAGATAAAGATGAACAAACCGAAGCC
AATGATGATTTCGCATCAAAGATAAACAGGATACTAGATTCAAAATGCAA
ACAAATCGAGGAGAGGAAGGCAATGGAACTAGAAATGCAAGCTAGGAGAA
GAGAGCGAGAAGGACGCAAGAGACTGAATGCCGAGGTTGAGCAGATCACA
GCTTCAGATGAAGGTTCAGATCAGGGTGACATAGGCAACGAGTTGTCGAA
GAAAACCATGGAGTTCGTTTGACAATTTGGGCGTACCAGTGAGTAGATCA
ATGTTACAATCTAAGCAATAACTCTCGTAAGTGATTAAATTTAATAATCG
GATAGGACGACTTTTGACAGAGCCTTTAAAAAATATCAATATATTTTTGC
AAATAAGAATTTGCGACAGTTTGCAGTTGGCCGACCCTTCACATTTTTTA
CTCCTGTCCGAGACGACGACAACCGGAAAGAATCACACATGGACTCGAAA
ATGAGTTTCATTATGGATCAACATCACACGGCTCGGGGCGAGAAAAGCAA
GGAGACAGGCGAGAATGTCGACATTGAGGTATTGCAAAAAGAGTACCGAA
ACATGCAAGCAAATCGCAGTGCCTTTGCTCATGAGAGTGATTTAGTAAGT
TTCGATTTGTCGGTTTCTTTGCATTGGAAAAGCAATGCTGTAGATGTAAT
TTCACATAAATCCTCTCAAATCGAAGGTGCTCCGTAGGCAGCAAGCAACG
CTCGACAAGCTACGAGCCGAGAACGAAACTCTCAAGTCGGACGTATCACG
ACTTCAAACTCGCAAAATGACTCGCCCAATAAATGCGTTCGAACAGTCTC
AGCTCGATCGACTGTACCAAGAATTTGATCGATACACTTGTCTTGTAGAG
ACCGAAAAGGCAAAGAGAGCCGCGATGGAAAATGAGGCTGCAGAACTGCG
TGAAGAGATCTGGAAGAGAAGGAAGCAGATGGGTGGTGTGAATGCTGATG
CGAACAACCAACGACGATCACAGAAGCAGGTGATGTTGCTGGAGAGTCGG
CTTGATCAAACGCTTGTGAAGTTCAATAAGACAGTTTCGCGCAACAAGCG
GCTTCGCGAAGAAATTGACGGGTTGCGAGGAGAGCGAGTGACTTTTGAGA
AGGTATATAAAAAGATTGAAAAAGTGCGTTCTATTGGCATTGTCCTGCTC
CATGCATCGAGCAATGTGTAAGACTAACGCGATTTATACAAAACATTAAC
CGAAGGACCTCAGAGAGAAAAAGAGGCAGATGGCACTTGTTATTGAGCAA
TCTAACCAGGCATATGAACACCGAGACAAAGCACAGCTTGAAATTGCTGC
CATCGAACAAGCCAATCGAAAAGAAGAAGATGCATACCATCAACAAATGA
ATGAATTGACCGACGAGCTTGAACTTATTAACGAACAGCTTCTTAACAGT
GCTAGACGAAACCAACAGCCAATTTCCGTTGATCCTTCCGAAGAGGAGCG
GAAAGCTGCTGAGCGCAAAGAGGCCGCGAGAGCAAGCGAGATAGCGCGTA
TAGAAGAGGAGCACGCACAACAACGGAAGGAGCGAATGCAAGCCTTTGAG
GAGGCTTTTCAAAAAATATCTGTTGCAACTGGTATTGCGGATGTTGACGA
GTTAGTAAGAATATTCATCGAAAACGAAGAACACAACTTTTCGTTGTTCA
GATACCTGAACGAGCAAACTGCAGAAATTGAACGGCTTGAGAGTGAAATA
CACGCGCTGCAGGAAGAAGGCGCAAAGTACGAAGCAGAGGAAGGCGACGA
TAGCGAAGAGAGGGATGAGATAGTGAAGATACAGCGACGAATCACTTCGA
CAGAAGAACAAACAGCTGAATATGATGCAAAATGTAACTCACATCAAAAG
CTACTCGACGAAGTCAAAGATGAAATCAAGGTGAGTGTTGACGTGGTATT
TTATTTTAAGTTTCAATTGATCTGCCAAACTTATATAGCTGTTATGATAT
ACCCCTGGCAGCTTCTATTGATCAGACTCGATTGCCAATTAGATCCCGAT
GAAGGAGGCGTATCAATAACAACGGACAATGTTCTTCACTATCTGGGTCT
AGTTGAAGAGAGATCCATCAATATTATTTCCAATTACAAAAGGCTCCAAA
TCTTGTCAGACGACGCACAGAGGAACGACATAGCCCAAAGCGTGGCTCCC
TTAAGAAAAGTTTCTATTAACCCACCAAGACTACTCGACTATTCTAGCGA
CGAAAGTGCTGATGATGGGGAAGACGCTGAGTCTTGCCTCCCAAAACCAG
TGCACAGACAGGATATAAACTATTCAAAATTTGCTTCGAGGGCATCTCTG
GTGAAGGTTAAACGAAAGACACTAACCGGTACACGAGGGTCCATGATGAG
AATCAGTCAACCCAGCGGCAGAGTTTCGGTAGCTTTCATGCCCGATACTG
GAGTCAGAAGTGCTGGTAGCTCATAACTTACGGCGAGTGGGAAGGAGTCA
TGGAACGAGTACTTCTGGCTAGTGCCGATACATTTAACCAAAGTAATTCA
TGTACACCCGTTATCCGATCCCATTCATATAAGGTTCACTCGCTAGCGGA
ATAAACATGGAATGCACCCTGAATGAACCTTCAGGTTCTTGAGAACTGTT
TGAGCTTGAATTATCTATGTTTGATACGTCTGAGTTTGAATCATGTGAGC
TCGACTCACTTGAGCCCATCCCCAAACCGCAATGTTTCATCCTTCTATTC
GACGCCATACAAGGTTTCTTTCAGTATGCACACAATACCTCCAGCCATGA
CCCGACCGCCTCCCGACACCTCCCGACCGCCATGGTACATCATCTGTACA
TCATATTTTATGTCTTCGCGTGGTACACGACCGTATGAGACCGTAGGAAA
TACTTGTATTTTCGTCTATTTTCGTCCAATTGGTGACCGGGTTAGACTAC
GTAAAATACAGGGTGTCACGTGGGCTTTGTCGAATTAATGTTCGGTCTTG
TGATGGCCCAAAAAAGCCAAAGAACAGCTGGGATCGTTCGACGATCAGTT
GCGATAGTGCTTTTCGGTAGCTTTTCGGTCAACATCATCAGGCTTCTTCG
GAGTCTCTTCGGTACCATAGCATACAATCTCATACAGTACGATGCAAACA
AGTCGTGGCTTCTCTTCTCACAGTGAATCATTGGAGAAAGTCGTTACCAT
CACTAGATCTATTGTCATACCAACAACGGATCAAGCGACAACGAGCCCCG
GTTAGATTTATCCTCTGTACTCTTTCGTTCTCATTTTTTACCTTCGCCAT
GTCGGATGAGGCCCCAAATTCAACGGATGCATCAAAAACCCTCAAAGATC
TCCAAGCCGAACTGTCCACATTGGGCCGTGTTTCGCATCGGCTCGCCATG
ACAGATGCCGGCCCTGCCCTGGAAAAAGTGCTGACTCTCCTCCTCCCTCG
GTTGTTGTCTCGTATTGGTAAGAACGATGACGCCAAAAAAGAAAGTCGCC
GTGGCGTGAATAAGCGCAAACTTGCTTCCACTGCTGTAGGTGACAGCGTG
GAGATCGATAGCATTCAGGATCAGATTGATGAAATGTACGACACAATACA
CAAGGAGTTGATTGAGATGCTGGGGCACATCATGAAACGTGTCAGACATG
ACGGACAGTGCAAATTGCCATGCATTTCTATTCTAGACTTGCTTGTACCT
AGGGACGGCAACCTGTTGGATGCAGAAACTGCGAATGCCTTTACTGTCAA
TCTAAGTCTGGCGTTCTTGACACTTGGGGTAAATCGATGCACACCTGTCG
AGTGTTGCGCGCTACTCCCCGGCCTGCTGAAATTTCTGGAGGCACTATTG
CTCGAAAACAACGACGTTCCACAAGAAAATAAGTCAACCTTTGAAAGCAA
TTTCGCCGTGGGGGTAGGCTATTTACTGGACCCAAGTCGTAAAATCAGAC
ACAACCAAACTCGACATTTGATCTTACGTTGTCTTGAACGCGTGGCACAA
AATCCTGCGGAAAGTGCTGCTACTGCAAGGAGAGCTGTTAAGTCGGAATC
GTCGGTATCTTCACAATCTGCAGACCGGTCAACCGTACTCAAGCCTCTTG
CTAGCACCAAAGAGCTGATGCTATCGAGTCCTATCATTTCAGCAGCAATG
TTTGACCTGTTCTTGGATATATTCCTTTATGCACCCATCCCAGCTACTTC
TACGTTGATTCCGAACGGCATGTCAACAGCAGGCTATCAATGCCTTGTCG
AGGGTGCAGCTTCGGAAGAATCAGGCTGTAAGAGTTGGAGGGAAGAGTTC
GCTAGTAAGACAAAATTGAAAGAGCTCAAAGTCAAGTTACTAGACTTGAT
TGCCCCGTGTCGGAGGTTTGCCATCTTCCTTCCGGATAAGTTTGTATCTG
GAGAGGCAATCGTAGTCGATGACTCATCATTGAAAATGACTTCTACAAGG
CACAGCCTAGAATGGCTTGGCATGTCTAGAACAGTGGCCTTAATGGTAAT
GCTTTTAGGAGATTCTGATCTTGATGTCAAGTCGAAAGCTGAATCTTATT
TGCGGGCTCACATGGATTCATATCGCGGCAAAGAAACCCCAGCAAATTCA
GTTGGCTCTATTCAAAATAATTTTAACGATAACAACGATCCTCTTCTTGG
GAATCAGGTCGCTCTAGTGAATTCCATCCTTGCGAATGGTATCGGGGATG
TATCATCAAATGCTATTGTTCGTGAAGTGCTTTCAACGTTCGAATCTCAG
GTTGCGTCAGATGTGGCAAAAAGGAGGCTAGGACTTGTCTACCTTACGAC
AGACAATTCTAATGCGTGCCAAAAGGCCGTGTTGGCTTGCTGTCGAATGA
AAATTTCTGATTCGACTCTTGCACCTGCTCTGAGATTTATTGCAAAAGTG
GTAGAGGACAATCCAAAATTTTTTCATGTCGGTTTGGATATGGTTAATAA
AGAAGCAGATATTGCAGCAGTTTCGATAGGTTCGCTAGTACTGACTCTCG
TCGAGGATTTGTGGAAGCCTGGATCATCTGGGTCACCTGCCGTGGAAGCA
GCAGCTACACTTTTGAATGCGCTTTGTCTCCGATTGACTCACTTTTACGA
TTCAAGAGAACAGTTCGATTCAGATCAGTCTGGGTCATCAGATCGTCTTC
AGTCAATGCTTGCGAGATCATTGTCACTGGCATGTTCAGTGGTAATGTCG
ACATCATCAGGTCAATCTACCTCGTTGAGTAGCAACGGAACACGCACTGC
AACTATACAACTTGAAATCCGTGATAAAATGTATGGAGTAATTAGTACAT
TGGCACGGTCAAAGCGATTCTGCCTTGACGAGGGATATTCTCTTTTTGAC
TGCGGAAAGCGTGGCAGTAACTCTGGATCGTTCGTGTCAACAGCAACGGC
ATCTTTGTTATTCGGCTGTGCTAAAAATGAAGTAGAATTATTGAGAACTC
GTGCGACGTCAGCTTTGGATGCTTTGTTGGCCGCGTACGTCCGAGTTGTG
AAGTTTGGTATGGAAACCCGCGAACCGTTTGAGTCGGAAGTCCATACGGC
CCCTCTCACAAATCCATGGGCAAGTGCGCCAACGAATACGCCACAGTTGG
GTGCGATACAACAGGGTCACACGAAACAACGTTTCAACACAGATGGACTT
TCCCGGACAATATGTGATCTGTTGTGGCATGCAGCTCGTCGCGGAACAAA
ATCATCCAGACTAGCTGCTGCAAGGTGGTCTCATGAGCTTCTGCTTCTCA
TGAATCCTAAAGATGCATACCATCTTCTATGTTTCTTTTCTGGGGATGAC
GATGTAACAGTGTCCATGATTGCCAAGAAGGCACTTGGTATCGAGAATAC
GATCGGGGAAGACGTAGCAAATTCTCTTGGATCTATCAGTATTGAGCATT
TTAATGGTGTGGTCTTTTCTGAACTCATGGTTGCCATTATTGGAAAGGCC
TCAGTATGCAGCAGGTTGCATTATGATAAGTTTCATATTAGAGCACAAGC
CGCAACCCTGAGGTTCTTACTTCAACTTTTACTTTGTGAAGGCAGCTTTT
ATGGAGATGACAAAATGAATGAATATGTCTTGACTATTCTCAATACCCTG
TCAGTTTACAAAAGTCGTTCATTAACGAGAGACGAAACAGATCTTTTGGA
CGAATGCGCAATTTGTTTATCAGGATGCACATCATCCTCTCAAGAAGCTA
GGCTTGTCGTGAAAGATAACTCGACTGGATACAGATTTGAGGATATTTGT
GAACAATGCCTTGCATCCACTTCATCCAAGGCCCGAGTAAGCTGCCTTGC
AATGTACCTGGTCGTCAGCATGTAAAATCTCTTGAACAACATTCATTTAT
GCATACCATGCTTCTTTTTCTCAACCATTCAGAGGCACTTTGCTGAAGTT
ATCAGAAGTTTGTATGAAGATCTATCACTGTGGAATAATTCTTTAGACCC
GTCTTCGAATATATTTTCTGTTGCATCATGGATCGTTGCGTCTGGTTTAT
TTCGCAATGCAGAACTATGCAGAGACAAACTCGAGACAATGCTTCGAGGC
AATTGTATGCTCGGGGAGGTTCATGGCGCTGCATTCCTTGGGTCGTCTTG
TGTACGTGCGTTCCGGCTTTCTCTTATTGATAAGCCAGTCGAAGCCGACT
CTCACGTCCATCAATGCTGGGAGGTATGTGGTGATATTGTATCTCTTCTT
GGGAAGGTAAGTACGGTCAAGATATTAACATTGATCATGCGTAGGTCTAG
CACAAATCGAGCTAACACGAATATTTTCTATCGTAACTCAGGGCCTGTCA
CATATTGAATTAGCAGTCGGGAATTCCTGCTCCCAAGGTTTAATGATCGC
ATTTGGTTACAGTTGCCAAGATGCCCCCATTCTTGATTCACACCTCTATC
AAGCAATGGCTATCGCGTTAGATGGCATGAACAATTCTTTAAAAAAATAT
TCATCTATTGATCACGCAGATCCGACGAGAGTCTCTTCTCTTATCCGTGC
ATCTGGGGTTTTGCTCGCCGCAAGTACTTCCGGTGCAGGACATTTTGAAA
AGGCATGCCCCAACCACATTGATCTTGGGCCTGCGCGTCTTCAATGCGTT
GAATCATTGTTTGCCGTGTTAGGGTCGGCAGTGCACAGAAAAGATGAAGA
AATAAGTCTTACTGTTGGCGAAGCTTTAGTTAAATACGCTGATTCGATCG
GTTTCGGCGAGTGGAGTTCGGCGTCAGACTTATTGTGGGAAGATGGTCCA
TACAACGAGGCATTTTCGTCTTCGCTCCCGCCCCACCAGCATGTTCTTTA
CAGGATTTTCAAGCGTGAAATTGTGTCTACCAACCCTACGAAAAAGACCG
CTTGCTCTGCTCTTCTTCTTGCCATCGTTGGCCACGCGTCTCGGTTAACT
ATTATCGATCATTCTTTTGCACTGAGAGACGCGATTCGCGAAGTGTTAAA
GCATCTAGAAAAGTTTCAGTATTGGTTCATTCAGCTCCTCGCAGACCCCA
AGAGCAAACAGCTAGCTCGCGAATGTGCTTGCAAAGGTCTTGCTGCATGC
CGAGGTTTATGTTTGGCTAGTGGAGATGGATTGTCCCATCCTCTGGCTGC
TACTCTGAATGAGCGTTTACTAAAAGCATTCGGACAAACATCCAACCATG
GCCGATCTGCAATGATTGAATCTGAGGCACAAGCAAGGGAGCGTCGCGAA
GGCGAAGAGGGTTCTGAGATTGATTCGCGAGACACAGAGGTGGGAGGGAC
TGCTGGGCTAGGCGAAGCAGCTTTAGGAGCATACAGAGAAATGGCAAACG
CCGCTATGACGCTTGATCGTCCTGATATTCTCTACACATTGATGATTCTT
GCCACTAATCATCCAATATGGCTTGATAGTGACTTGAGAGATCGTTATAG
TGCCAAGTCACTTCTAGGACGCATAGAAGGATTGAACGGCCGCGAAATAC
GCGGTGCTTTGGAGCCTCATCTAGGGAAGTTGATACCCTCTCTCCTTCGA
GCATGCAACGATCCGAACAAACAAACAAGAGAGCAGATGAATTCTCTTTG
GGTTGGGTTGACTGGAGGAGGGTCTGAAGCTAGAGACATCATCACCCGTC
ATTTTATTCCTACCTTAGATTCCTTGATGAAAGATGCCGTGAGTAAACTG
TGGCGCGCAAGAACTGGAGCTTGTGGTGCCCTGTCTGACATAATTGTAGG
AAGAAGTTGGGACGACCTAGGGGGTGGTGGTGTCGAAGAAGATGAGGTGG
AATCGGTTTCTAGTGAACATGGAGGTGCTGCTATTCGGCTACTAAGATTA
TGGAAGCTAACAGTAAGAGCACTTGACGATGTGAGGGCCCCGGTTCGAGA
GCGGGGTGAATCTTTGGGTAGGGCTCTGCGAGCCCTCACAATCCGACTTT
GTGACCCTATGGCTTCGAATATTACTGCAGACGAGGAATCGTACATGAGC
AACGTGCAACGAGAACTATACAAAAAGAGAAAAGAAAGCAATGCTGAAGT
AGCAGCAACTGTGTCTTTAAGCTGGCTCATTAGGCATGGTCTGAACCAAC
CGTGTGCCGAAGCAACTGGCATTTGTATATCATCCACTCTAGGTATCGTT
GACGTTGCAAAGCCTTCCACATTACAACCTGTGCTAGATTCCCTTGTGGG
TTCGTTGCTAATGGCAATGAGTGCGCTTGAACCGGCAGCTTTGAATTATC
TTCAGGTAAGAGCCGCGGGCAGTGATGCTATACAGGGCTCTGGTTCTGAC
AGTTATGATCGACTGGAATCAATGAGAGTCAGACTTGCGATGAGTGGTCC
TATTTACGAGGCGCTGAACAAATGCCTTGACATGATACAATACATTGATC
TTGATGCTCAGAAGAAGATCGTCCCTGAGCTAGATGGCGCACTACGCCGG
GGTGCTGGGTTCGCAACTCGCGCAGCTGCTGCTGATGCAGTGACAAGTCT
CTGCAGTTCATGCCCAAACGCTTTTAAATTTCCTGGAGTGTCCACTAGTA
ACCCATCCGTGCGACTCCTCAGGGCATTGTACTTCGCGAGCGAACGTGAG
CGAGGTGCATCTTCCAAGGACAAGATGACTCATGCTCTTGGGTCCCTCGC
AGAACTTGCCCCTGGAAAAGCTGTCAGAACTCTTGCTACAAGGGTAAGTT
ATGCTTCATCATGTTCTTAAAGATATGTTGCTCTTTCTAAACAAATCCCT
TAGGCCTGCGAGCGTTACTCTGAATCGTCAGGAAGCAACAATGATCCATC
TGTAAGAAGAGCGGCAGCATCCACTCTTCGAGCCATAGTTGTACGAGCAA
GTGGTCAATTGCAGGATGGCGGTCCGAGAGACATTTGGATGAAAGTTATC
CTACCAACTGCATTTCTTGGACGACACGACAAGGACTCTAAAGTAGCATC
GCTTTGGAATGATGTTTGGGAAGAAGGTGGGACTGCCGTTGGAAATCGTG
AAGATACTTTCGGAACATTGTTGCAGGAAAGACTGTTGCCATTCTTGAAC
AATATCATTATTGATCACTTGCGCAGCAATTCTTGGGCAAATCGAACAGC
AGCGTGTGCAGTTTTGACAGAGCTTGCTGATGCTAACATCCTAGCACCAA
TTCCTTCATCAGTCAACGACATTAATGTTGGTATTGGATCACAAGAACGG
TTTAGAGTAAGAGCAGCTGCTAGCTGTTCAACCTTGTCAGAGTGTGTCAA
GATGATCGCTCGTAGTCGCATTTGGGCAGGGAAGGGTGAGTCAGTAATTA
TGCAAAATATAACTTGTCCTATGTATGTATTAACAAAAATATAAAATACT
CTCGAATGAAAAGCCGATGTTGTGAAAGCAGCTACGCTCATTGCAGGTAA
ATGGACGGGCATTGCGCCGATGAATGAATTACCAACTTATAGACTGAGCA
CGGAAGTTGTTCCTTTAGTGATTCGCTCTGGTAGTCGAGATGATTTATTT
GAAGGAGATTTATGGTTCAAGTCATCCTATAACAATGAGGAGGAACTTGA
CGAGCTAGAAGCAAACTATGATGATGAAAAATACGTTGACGACACTAAAG
ACAGCAATGATGATACAAATGCCAGGGCGCTCGACTTAACAGATGAGCGC
AATTTTGATGAAGATGATGCACCAAGTGAGGAGAATGTTATAGCAATGCA
AGATTTTAGATCTCTCACATTTTGTGGCTTTTGCAGGCTGCTCTGCGACC
AAGGCTTACGAATTGGCACGAATGAATTTACAGAAGGTGTCCTTCCTTAC
AAGTCAGCTGTTCTTGGTGGACTTTCGAATTTTCTTCGGACGCTAGTTGC
GACTAGAGGTTCTAGCAACTACATTGACGTCATACGTCATCAGCGACTAG
TCTACGGTATGCTCGCTCCAGGCCTGTATTCATTTGCGTCAAACTCTCAA
GGAAAAGAAGGAAACGGCCTGCCTCCTTTACTTGTTGCAAAGTCGTTAGA
GTGCTTGGCTTCCGCATTTTTTGACGAAGTAGGTGATGCTCCTCACTCCG
ATTATTCAAATCCCCTAACGATGCTCAAGTTCTTCGCGGACTGCAGTGGT
GTGAAGCAACCTGCGTGGAGTGTCAGGCAAAGTGCAGTGCTTGCTGCATC
CAGTTTAGTGTCTAAGATGTCATCAAACTGCTTGGGTAAAAACGATGCAA
TCACAACCGTAATAGATTGTTCCTCTCACGCACTGAAGGATCGAAAATTC
TGGAAAGTGAGGTAAGACCTTGGTGTAAATAAATTGCATAAACGTCTCCA
TGCTTTGGTTTAAATCATAATGGTATGATTGATACAACCCTTCAAAACAG
GCAGGCAGGGCTCGAATTACTCCTCGCTCTAGTAAACCGTGTTGGTAAGC
AAGGAGTCTGTGCTTCTGACTCAGACAGACACCTGTTACTAGAAGCAGTC
CTTCCTCATAAAGAAACAATCGTAGGTCTAGCGCGTAGAAGTTTATCTGA
CAGCGAGTCACAGGTGTCGGCTACTGCAAGCTCCATAACGCTTGTAACCG
CGTGGTGGCCCTAGATTAATTAACCAGTACATAAAAATCAAGTAATTCAA
CACACGAAAGAAAGCCTTGCTTAATTGACGTTAGGGCGCATTGGCAAGAC
GCTCTATTAATTCCGCTTTTTTCCCACTCACTGGGAGACCAGCGTCCCGC
AACCTTTCCTTGAGCTCGGGGATTGTCAAGGATGATAGATCAGATGCAAA
TTCATTGATAACGCCTTCATCATGGTCAGAGATCTCTGAATTGTCGGACT
CACTgtcttcgtcctctaaatcgtcctcgtcttcatccCTTTCGAACTCA
TCCTTACTTACGATATTTAAGTAGCCATAATCATCGCCCTCGACGTCGTC
TTCATCTGCCCATTTTGCACCCTCTGGATGGCACACTTTCCATTCTTTCG
ACCTATCATCAATCTCTACCATATATTCCCTCTTCAACTCCTGTCGTATC
GCATCAGCCAAATCGAAATCACGATTCTTCCTTGCCAATATCCTCTCAGC
CAATTTTTCTCCAATAATCCTCTGGACGCTTTCATCAGGCACAATTGCAG
TATCCGAACTCATCTGGTACTCCTCATGTCTCAAAGCCCATTCTCCTTGT
CTGTCATCTACATTCACATTGTAGGTATCCGTCAACTTGGCAAAAATAGC
ATCAGCCTTATCGTACTCTCCTGTTGCCTTCGCCTCTGATCTCTCCTCCA
CTAATTTTGTAATCGCTTCGATATCATCCTGCGACAATCCTATCCCCGGT
CCTCTCTGGCAGTAAACCTTGGCTTCACGGGGCGCTCGGTCCCTGCTGCC
AccatcacgactccatccctctccatctgctcgccatttcTTGAAGCCAT
CGTGAACATTCACTCCATAGGACATCAATTCTCGTTCAATGCTATCCGCC
ATTTCGAAATTGCGATCGAACTTACACTCCATTCTCTCTCGAATGAGCAT
ATGGATCTCCTTCTCGGGCAGAGAGCAAACAGAAGGATCAATGGGTCCTC
CAGTCTGATAATAATCATGTCCATGCTCATTTAACTGACGCTCGCGGCCA
CGCCCTCGTCCAGAACCTCTGCCTCTACCGCCCCTGCCACCTCTTTCGCC
CCGTCCTCCGCCTCCTCTGCCACCAAAACGATCTCTCGTATCACGGCGAC
CGCCACCACGCCCTCCTTGCGGTTGCGTAGTCCAGACCCTATCTTTATCC
CACACCGTGACACCATGGACATTCAACAAAGTATCGCGAACATTGTCCGC
CTCATCAAACAAGCCCTTACGACGCAACATCGTCCGTTGCGATAGCAAAT
CGTTAACGAGACCTTCGTCGGCAGGATTGGTGTCCGCAGGATCTCGGGCA
TAATCATGAGCAAAGTCGCCTCGACCTGCGGCTTTCCCTCTGCCGTTGCC
GCCCTTGTTCCTGCCGAAACGACGACTTCCGTCGGAGGAGGACTTGTCGA
ATGGGGCATCTGCGCCGCCATCCCAGCCTCCGTCTTTGAAGTCGAGTGTT
TGGACGACTGCGGGCGCAAACAATTGATGTAGAGTGATGAACGATTTAGC
TATATCATAATTTCGACATGTAGTTGAAAGTCTCAAATAGTCTCAACTAC
ACTTACAGTCCTCGTAGTCATCGTACCATCCTCCCTGTTCTTTTGACGAG
GAGAGAAATGTCGTCGCCGCTGTTTGTTTTGTAGGCAACACGGCAAGTTT
GGATGTCAAGACAGGATTGATCACGAATGCGTCGGATATCTTGAACGACA
GGAGGAGCGAAAGGGCAGCGTGGAATCTCATGATGGTACTTAATTCTTGT
CTGATTGAAGAACAACTTCTACCTTATTCTTCACAGGCTACGAGCAGCGA
CAAGCGAAGTTGGAATTATCGGAAGAAAAAAATTAGGTTGTTGTATGTCG
TTTCAGTGGTGAACGATGACGTTTGTTTTCATTGCTGATGGGTTCTAAAT
ATAATATCGTGGCGACAACGACATGACGTGAACtgggcgatgggcgatga
tgatgatgatgtggaacgggtgatgggtgctggctgCATCGTAACAGGCA
CCACTAATAATGATGATGTGTTACCATACTACACCGTATCAAACATACAC
CACGAAGTAAAAAATGGGTGGTGATGGGATTCGCGTGTCTGTGACGAATG
GTGAGTTCTACAGGGTGCTGCTTTCCAGCTGTACCGTGAAAAAAACAGAA
CCCCACAATGAAATCTTGTTCGACCCGAAATCTGCCCCCCCCCCCCACTC
TACACTACTGTGGCTAGAGTGCTACCATATTTCATAAGTCCCAGAGAGAG
TTTTTTTGCATCCTTTTCATTTTTCCTAATTCCTTTTGCTACTAGAATTG
CGTTCCTTTCAAGTGGCAAAGAAGGGGGGTCAAATATTAGCTGGATGTGG
TGCTTACTGTCTATAGGACTACACCATATCAGAAAGCAGAAAGTGGACAA
ACTTTACAAGAATGTGAAAAGAGGTGCCAGCAGAAGCACTGACACCCCCT
TGTAGCTCTATGAAAGTAAAAATCAGACTGTATTCTAAACAATCTAATTA
GTTCAGACCTGCTGTCTTTGGCTTCTGTCGTTCCAATTTATCTAGGATTA
TATGCAGTATTACGTATTACTATTACCTACCATTGCAGTACAATTTGGAA
GACGGTTGTTGAGATTTTTGTGATGTGACTTTTTAAAAGGGCAGGAACAT
GATGTAGCATGTGCTGCAATCCTTGTCAAGATGTCTGAATATGGATCTTG
AAATAACCTCTGGACTGTAACTTTTGATGCCGTTTTATTTTTACTGTAAT
GAAGTTTAGAAGTGGGTGCAATGTTATTTTTGTACATAGTAACAAGATTT
TTCAATATAAAAGAACCCCCATGCCATAGCTTCAGGGGGCCAATTATGGC
CTCCTTTGCCTTTGAATTTGTGCACAACCTCAAATTTTCAAGGGAAGCCA
GAGCACTGCAGAAATATGCTTGTTGAGGTACTTTGGCATCAGTGATTATA
TAAGAAATGTGTTGTGCAATACTTCACCTTTTGTTTGATTTTACAATGTT
TTTCAATTCTGGGTGAGATATCTACAGACACCTTAACTGAATAGCAATCA
TTTTAACCACATGATTGAGAAGTTGATGCCATTCATTTTGCACAACTAAT
CTGAATGAATAAAATGATAAATGCATATCAATCTTAGTAGAACTTAATTT
TTTGTACATGGGAATCAACCAAGAGGGAGGCCAGAATTGGGCTACATCAA
GAGCTCATACCCAGTATGCTGACTACACACGAGGCCAGAACAAGAATTGA
CCTCATCCCCTGTGTCTTCTACTGGGATATGGTCTTGCTTTCTTTTGGAA
CAAAAGTAGGAGTCTTGAAAGAGGTACCATTTCTGAAAACACTTCTGAAA
TCTTCTTCCTAAAATCAACTTTGCCAATTTTCCAATGATTTTGCTCAAAT
TGCTGTAGTAAACTCGAAACTTGTCTTGAGCATCTCCCAGAAGAACTATC
TCCTTGTACAAAATGAGAAGACAGTGAGATTTGATGCTGCTGCACTTCTG
TTTCTGTGCTCTTTTATGAATCATGCACAACCGTCCACTATACAGCAGGT
AAAAGCAACAACATCAACAAGATGACACCCATTAGATAGTTGTGCATTCA
AAACTAACACAATTTCCTGAATAACTTGAGCTCATCCTAAAAGCATTCTT
GATCAGGTAACATTGTTGTAACACGTTATGTTGTGTACATATTGTATAAC
ATTAACATACTGCTCATCATGGTGTGAAGTTCATCCCAAATTCACCATTG
CTGTCATTTTTGTTTGCTTGTTGTTCCGGTGGCCTCTGCCATAAATCACT
ATGAAAAGTAATCAATTTCTCCTATTCCACGGGTCAGCCCACACTCAAGC
CCATGACAGCATGGTACCAGATCACTGCTTGGTGTTGTCATTGAGACCAC
GCAAGCTGGCTCCAGATTATCCAGGGTAAGGGTCGTGTCTGCCTTTCTAC
CCCATACCATTGGCTTTCAACTGACCTCACAGCATTTTTAATATGTAGAA
TAGCTCACTTGTTGGCACTACTTCCTGCATTTATGATGGATGAGCTTAGT
TGTGATGTTCATGGTGTTTGCTGACCCTGAATCCATCTGAATTATTCTGA
GTATTGCAAGAGTGCCCACCCCAAGTATCACAACATCTACAATGAGGAGA
AAAGAACACATCTTGGTCAGAGTAACCACATATTACTAGAAATATTTTCA
ATGTCCATATTGGACTGTTAGTCCTGAAGCCTGCATTTTCATAATCAAGT
GCATTCTGTATGTGTCTTGCTTAAACTGTTTTGGATTGCGAATTTCAACT
TTTGCTGATACTAGTACAAAAGAGGCCAATTGAATGCAAACAGAGGCATC
TTGACTTGTCAGTGTCATTTTTATCTTTCTATCACCTTTTAAGGACACAA
TTTATTTTTCCCTGATACCCCCAAATTTAACACATTTGGGCACCCTCTGC
CCTCTGCTGAAATCTCCTTGTCATATCAACCAGCAAATCCATCTGACTCA
TCACTATCACCTTCCAATCTTTTGTCAAATTCATCATTGTCTGCAAAAAT
GATCTCTCCAATTTCATTATGAGCATGATGGCTAATCATTTCTTGTCTGT
AAGCAAATTGATGACTCCACCATCTTTTAATCATGCTCTTGTAAAATCTA
GAACTGGGTGTAACTTGATCATTGTTTTGAGATGATTGAGAGCTTGGCCC
CAGACCTTCATGTAGGGACGTGTTGCATTATAAAGAAATTTTCTTGCTTT
CAACTCCTCCATCAAAAGCAAATCATCACTGAAGAACCTTGTGCGAAGAT
CTTCCACATCTTGAATGAGTAAGGGGAGAGAAGCAATTATTTGTCTGCCA
TCAAATATCATAATCTTAAAAGTATAGTGGAAACAAAGCCTTCTTGAGAG
TTGAAATTCATCCAGAAGCCACTTGACATCATATGTGCATTTGATATGTT
ATGGTAGGTTGTGCCAGACCTCTGTGGTAATATGGTAATTATTATTGTTT
TTATCTCTTAAGTGGGTGTACTGAGGtaccatactatactatatatacta
tacACCAAAGTAATGTACAGGTATTGTACTGTATTGTACCATACACCATA
CATCACACCATCCTGGCACAACTCCTTATCGCACCTCTCGCGAAGTAGTG
AACCATGGCGTCCGCAGCTCCTCGAGCAGCGGCAGAGACGGAAGCCGACC
TCCGAAAGCACATTAATGAACTCGAAAACCAACTCGACATTGCGTACGAC
AAACTTTCCAAACTTAACGGCAACAATAACCAGCGTCCGGCCAAGAGAGC
AAGGAGAGACGATGCCGCCGATGGCGCAGCTTCCTCTGTTTCCACATCCA
ATGAAGATGCAGACAAGCCGCTCGACGCCCGAATAGTGCGATGGCAACTC
CAACAGCATATTGACAATCTAACGGACCAGGTACGCTCTCAAGTTGGACC
CAACTACGCCGAGGGCTACGAAGAACAGTGGGAAAGCAAACTTAACTGGT
ACGACGCCATCGCCGCTCCCCTACAAAACGTGTTGGATATCGGTATCGGT
AAAAAGACCGCTCTCAAAGAATGCAATGAAGTTCTGAAAATGATTGCTGA
TTCCTTTGATGCACTGTTGGCATGCGGTGCGAAGATGGACACAAGAGAGG
AATTGAGTGAGAGCGCCGCCTCGTTCGAGCTGACTTTGCCATGGGGAGAA
AAGGACGAGGATGGGAAAGGGCCGTCAATTTTGGTTTGTACTGGGATGGA
AGTCGAGAACGCCTGGCTTTGGATTTGGGTGGTGCTATTGAGGGTGCACG
CTGCGTTGGGGAGGGAAGAGGACAAGTACGTTTTGCTGCAGTGTATAAAA
GATTGTCGGGCTCACGAGGTAGGGCCTGATTATATTACGCTTACGCTGGA
GGAGCCCCTACCAGAGTATTTGACAACCTTGAGCGATTCAGTCATTGTGG
GTAAGGTAGAGAATTCTCCCGATGGGGCTGCTCTAGCAAAGATTGTGAAG
GAGGGGGAATGGAACAAGTTGAGATGCGAGAGAAGAGTTCGTTACAAACC
TTCTGATAATCTTGATGCCAGCGATGGTAAGTTTCATGTGTCTTTAGTAT
AAGTTTGAAAAAGTCTTGTGTTTCCCCTGTCTGACTTATGGATCCTACAC
TGATATTTATTTAGACTACTCTGAAGATTACGACGGTAAGTGAGCTTGAA
CTAATCTTAAAAATTATGCGGCTGCCTTTTTCTCACATCTTTGTCTGTGT
TCATTATATGGATGATTCTAGACGAGGATAACGGTAAGTTCAACATCAAA
CATATACCTCGGTTTTTCACCAGTCTACTACTTATTCCAATTTTTTCATG
TTGAATTAACTCTGTTCTAGATGGCGATGTGAACAATGCACTGAATGAGA
CCAATGACACACTGAATGTAACCGGAGAGACTTTTGATGAAAATGGTGAG
AAATTCTGCGTAAAATTCATGTATCGTCCGCATGATTATCATCCTGAAAT
TGCTGTTGCTCTCGCCCTCACCTATCTTATTCCAGATTATGGTAAGTCCA
TTGGGAGAAGGTGTTCACTCTGTTGATTAAATACTACAATTCTAATTTTT
CTTAATCAGACGATGAAGATATTGATGATGACGACGAGCTGAATGAAACG
TACGAGGATTCAGAGGACTACGACGAAGAGGAAGATGATGGTGACATGAA
ACCTGCAGCACTACCTGTTGGAGCAGAGGGAGACCTTCCagacgacgacg
aggaggatgacgaagaaggagaTTATTGAGACAAACATTGATCACCTTGG
TCATTGTTGTTCCGAGTTTTGGTTTTTGCAAAGAGGTTTCATTTGTCTTG
TCCTTTATTGTGGATTGCCCTCAAGTGTGAGCAAGATGCATGAATTGACA
TGTCATGGAACGAACAATAACGCAGATAGTAATAATTAGACGCTGATAGA
CTCAACCTTTTCCACAAACAACACCCGATGCAGACAAGAATGCTGTCATT
GATGACACTTTTGCCGTTGTCAAGAATAGTATTATGTTTCAGAACTTGAG
AGATGTCTCGAAAACAGTCTTTTCTGGCAGAACGTTGAGTGCCATGCTAG
CTCATAGTATCGTAGATATAATATATTATACTATTATTCAAGTATTCTCC
TATCTGTAGAGAGGGGTATGCGAACAATACCTATGGTACTATTCTATACC
ATACCTTGTTTACAATACAATCGCGTCGTCTCACTTGAACTATCGTACCC
CCCTATTGGGTCCGCAGAGTTGACCTCCTACCCTCCTCCTTCCACATCAT
CATTTTTTTGTTCCCCTCGCAGGCTCAACACTGTGACGACAACGCCGCGG
CGGAAAGTCAACATCTAAGGCGAATAAGCGTACAAAGGAACAGAAAGAGT
GAGGCTATGTCGGAAAAGTGGGAAGAAAATATTATTTGAGAACACGCCCG
TTATTTGTCACGAGATTCTGACGGATTCAACTGATTCGTCTAGTCGTCTG
CGTGCGTCGCTCTGTAATTCTTTGAGATTTCTTTGTTGCAACAAGCTGAC
GCGAGAGCTAAATCTCATTATTTGGCGCGGTTTGTTTATTACTCTTTTAC
CTTCCTTATTTTGAACCCCAACGGCGGTCAACAAAACAACAACTGCTAAT
ATCACAATTGCAATACATTCTATCGCTTTAGCTCAGTTGCTCTCAGTTAT
CGCACTTGAAGCACTTTCGAGGAGTAAACTACATCCACAAATATCTTTTC
ATCAGGGCTCCTGATCAGTTCATGTTTTATGCGAGAACGTCCAACTACCA
GCGCATCCCCCCCTCGTCAACTTGCCGTAGGTGATAAATTGCCTCCATAG
CTTTCAAAATGGGGCGCAAGAATAGATCTGCATCCATTGGCAACACGAAA
GATGCAATCAGACCGAGGTCTTCCTCGCTGTCAACCACTCAGACGTCTTT
CGCCAAATCTAAGTATCCCGATATTGACATCGACGCATGCAACGCTCTCT
TCAAACACTTTCTCCATGAAAAGGATAGTATTGGACGCACGTTTCTACAT
CATGCAGTGCACACTGTTTCATCCGATGTGAACGCAGACCAAGAAACTGA
TGGCTACTTTTTGATGGATGCCATTTCCAAGAGGGCGAGAGAGCTTGATA
AGTTTGCGAAAGAGAAAGGCAAGGGATCCTCTGTGTCACATTTGCATCGG
CTAATGTTAACGAAAGATGAGGAGAACGGATACACGCCTTTGCATTATGC
CATCCTTCAGAGAGACTTGACCTCGCTGTTGATTCTCCTAAAACATTCTT
CTGCCGTTGAAGATGACGACGGTTCGACATCTCACCACTCTCAACAGATG
CATCACCCGCTACGACTGCTGGACAGCCGCAGAGACGACGAGGGAATATC
TTGCGTCATGAAAGATTTGGCTGCCTCTTTGGACAATGAATCTCTTTCTC
CTCTTCAACTTCTAGGTGCTACCTCTGCCAATGAATTGGAAAAGTGTCGG
CAGACAATTCATTGGACGTATCTCAAACAGATTTGGAAACAGCAGATGCA
GTCAGAAACAGATGCTAGCGGAGACGGAATCATCAATCATCGTCGGCTCT
GCCAAAGGATGATATCCTTTGGGGACGAACGAGATTACCTCAATAATGAT
GTGGATGATTCCCCTGCTGATAACGCCATCGAGCAGCGTTCACGAAGTGG
TAGCTTCCACGTGCACGGTTTGGACCATGACGATGAAGATGATGACGAGG
AGCAGGCCGCTGTTGATAATGACTTTTTGCCTCTTGGAGACGTTGATTTT
ACTCTTCTTGTGGAGCCTGAAAGAGTTAAATCGCGCACCGAAGATGATTC
TCTAAGAGTTGATGCTGACTCTGTGGCCTACGGGTGCGAAGTTTACACCT
TTGGCAAGTCAGATCATTGCGCGCTGGGTGTACCGCAGTTTGGTACTTCA
GGCAGACGAGACAGGCGATATGCTGACGCCTTCGGAAGTGGTAAAAAGAA
TTCTTACGACAAAAGTGATCTGTCTTCTTCGGCGGAAAGTCACAAGCCAA
GGAGAGTAGAAGCATTTGCCCTTGGCGAAATGAGGCGTGAATGGTCTGAC
CCTAGAACATCGATGACGAAAGAGAAAGAATCCGTCGATTCCCCTGTTGT
TGCTGTGGCGGCTGCTTCTCACCACACTCTGGCTGTGACTCGTGGTGGCC
GTCTGTTTGCGTTTGGTCTCGGCAAGGGAGGGAGGTTAGGAACCGGGGAC
GAGAACCACCGTCCCTTGCCTACACGGATATTAGGTCCCCTTTCCAAGCG
AATCGTTGCATGCATAGCTGCTGCTGAAAACCATTCTCTTTGCACAACTG
GTGAGGTTTGTTGTCTTTGCAGCGCCTACCTCTTACGCTTCAATGCGATC
CTGTTTAACGTAATTTCGTTGTTTTCGTTTAGCCTTTGACGGTGGATGTT
ACGCCTGGGGCTCAAATGGTTTCGGCCAGTTGGGTATGCCATCTGACCTA
GATCAAGGAAGTCGGCTGTCTCCAAGACGTGTAGAGGATCTCAAGGCGGT
CTTTGTTGTAGCTGTCGCCGCCGGAGATCGTCACTCGGTTGCTTTGACCA
AAATGGGTGAAGTTTTCTGTTGGGGCGACAATAGGGCTGGGCAGCTGGGC
AGTGCATCGTCTCCATTTGTTGGAGGCGCTTCTATGTCACCGACTTCTTC
AAGTAACCGTTGCTGCTACCGTCCACAGCGAGTAGAAGGGCTCTGGCTCG
CCGAACCACAACGTAGAGCGATCGCCATTTCTGCATCTGAATTTTCTACT
CTAACCCTTACTCGACCGCCGACAAATGGAGAATCTTCACTTGCTTCACT
TCCGGTGAATGTTGTTTATGGCTGGGGACACGGTTCTCATGTTCCATTGC
GCGTAAACTTTCCGACCGCAGATAATTCCAGCAACCTAGTTTCGATGCAG
CAGGAATCGTCGACGTTTTCAAAGTCATCATGTGTCAATCCAACATCGAT
TGCGTCTTCTAAATACCACAACGTGGCTATTACCGCAGATGGACGAGTTT
ACACTTGGGGTCTTCATGCAGAATCTCTTGGTATCGAGAAGTCTGGATGT
ATGAAAAATGTGGACTCCGAAAGCAACTGGGCTTTGCGGAAAGGCAAGAG
CCATTCTCATAATTCTGCCATAGCATCGCCGCAGCTCGTAGTTGCAATGC
TCCCAGAAAACGGCGGCGGACGAGCAGTTGCAGTTTCTGCCTCTGAGAGC
CACTCTGCGATTGTAACTGCAGACGGACATCTCTTCACTTGGGGCTCATC
GTACGGCAATAACACTCTAGGCCACAAAGGAGTAAAATGGCAACCAAGTC
CTCGAAAGGTGATGAGAGTGCACAGAGCAGTCGGAGTTGCTGCTGCTAAA
GAACACACAGCTTTATTAATCGGGACAAGCTTTCCTTGCCTTCCACGTGA
AGCTATCGTGTCTGATGGCACCTGTTACAAGCCACTCACCCTCAAGGACT
CTGTGGCAGTTGAGATATCTCGCAATGTTGATGTATCAAATGTCATTCCG
GTTGCAATTGTTGCACACCGTGTAAACTCGATGCCTCTCTTGAAATTCTG
TGAGAAGTTTGTGGAGATGAATCTTGATGGTGTCCTATCGGCAGCAACTA
ACACCGATCTTGAATCATTTGTGGCCAACAAAATGTCTTTCGATCCTTCG
ATTGGTAGATATGACCACAGTGACGGCATTTTTCATCCGATCCTTTACAA
ATTGGCAAATACAAATGACTGGATGCAAAGTAGTCTTAGTATCCTCAAGT
TTTTCAAAGGATTTTACCAAACAATGCCAAACAGGAATGCTAAGAAACAA
GTTCGTTCGCAGGCAAATAAGAAGCCTGACACACAAGGAGATATTACAAA
CGAAACGAAGAAGTCGTTTGATCAAAATGCAGGACATCCCGAAAACACTG
AGACATTGACTTTGTCGAAGGAGAGTAAGAAGGTTCACGATAGCCACGGC
GCTCCAAAGTTTAAGCCTCCAGGTGATGCTTCTAAGTACCACTGTACCGT
ATGTGCAGTATCTTGCCCCGATAGTTCTAGTTATACTCTTCACATGAGTG
GGAGGAAGCATCGAAACCGTTTGAATCACACACGGAAGGAGGAAGAGAAG
GAAGTAGCTGAACAAATGATGGCCATGAAACGCATGCAACTAATGGAAGG
CAACCAGACGAGTCTCGCTGTCGAAAGTCAAGAGTCGAAGAAGCAAATAG
CAAAATCCCCCGCATGGACCTCACCGCACAACAAAAAATATCCTGAGGGT
AGCTCTTCGATGAACTTAAAAACAAGATCAAACTCACTACTTGGCATTAT
GAAGGAAGAGCTGCAAAAATCAGTGACTCCTGGGGTCCAAGCGACGCCTA
AGTTTCAAGTTGATAAATCTAAGGGATACGCGACACCTGCTTCTGGCAAA
AAGCTTTGCTTCAGTCCCGAGCCGTTATCAAAATCAGCGTCCTCCTCTAA
TACTTTTGCTCTAAGTGCATTTATAACATCAAATAGCCCCCCTATACAGA
AAAGTCAAGTGAAGGCCGCCGGTGCATGCTGGGCTGTTGCGAAGCCATTA
GCCAACGATGGACCAGCTTTATGTGCAAGCAACAAAACGAGGCGCTTCGC
GGATATCCAAAAAGAAGAATCCGATATTAGGAAGAGAGAAGATCACATGT
GTCATATTGGAGGGAGCAGGTGGTTTGTGCAGCAGCGTGAGCGCGCCGCT
TCCATCGGAGACATTCAACAACAGCAAAAAGAGGACGCAGACTGGATTCT
TTTCGTCGAGGAACAGAAAAGAATCGAGGAAGAGATCACTCGTGAAAGCA
AAATTAAAGCAACGCAGGAAAAGGCGAGGATGCATCGAAAAAGACAGAGC
AGGAAAAAAAATGTAGGCAGTCTCAGAGAAAACCAAGTCTCTGAAACGTG
ATGCGTGTCGACGGGCTGCTTGATATATCCGGTAAAATCTACGTGTCTTT
GTCAAGAGAGCTTCTCCAAATCCTCCTCATGCATTAGTTGACTTTTCACG
CTTAACATATTGTTAACAATTAAGAAAAAATTGATGTCACTGGATGGATT
CTGCTTCCAGCCTTTTCCTCAGTTCAGTACTGCTGATATCGACGCGAAAA
TCCTTTTCTTCTAACAAAGTAAACATCTTCTGCATCTTCAGTGGGAGAGA
CTTAATTTCTTCTTTTCCACTGACGAACCTTTGTCTTTCAGAAGCGTATT
TGAATAAGGAGGGTAAGATGCTTGAGTCAGTTCTTCACTTTGCTTCCAAC
ATGGTCACTTACCCATTCTGGGCTCCCTGTTCTAAACGTCCACCCACAAT
GAAGTGGACACCTTTATCTTTCATCTCTCCAAGCGCTGCCATCATATTCT
CTTCACTGTTTCCATAATACTTAGCATTGATAATTCTCACCATTGTATCT
GTGCCAATCACAAACGTCATTTTTCTCGACCTAAAATGACCTCCAATCAA
ATTATCGAGCAACGTTGCTTTTTGAGAAAATAGCGGGGCGTTAGTCAAAA
CAACACCCCAATCTTTTGGCAAGTCTGAATGAAGCCTACAGAACAAATTG
AGCCGACGGCACACTTCATTTGGATCGATAGGTGGTTTGTCCACATTGGT
TACACTGATCTCAAAAAGAACAGTCGGTTCGTATTGCTCATTGGAATGAG
ATTCCACGGTGCTCCAGATATTGCTCAGAACGGACGATGACGAAGATACA
GATGAAGGCATAGAATGCAGTGAATGGCGCAAAGAGTCATCTTGGGTTTC
TACTTGACGCATACGCCGTAAGGCTAACATCGCAGCGCTCGCTAATTGTG
CATGCCCAATGTGAGGAGGGTTGAAACTTCCTGGGATGATCAAGACATCA
GGGGTAAGAGGAATTTGTTCATCATCAAATAAGGACTTCATTTTTAGTTG
GCGTCGTTGTCTTGGATCCTCAGGCGCCAGAGAGTCATAATCCTCAACCG
GAAGGACAGCAACAACGTTTGATTCACCGTTTATGATACGGCGAGCTCCC
TCGGCTGGAGATTGTGTATGTGTTCTAGAAACTCGGCAGTTTGATTCTAA
CCATTTTTCGTTTATTGAATCTCCTTGTCTTGTCAATATTTGAGACAAGA
TATATCGGTAGTTTGTTTCGGCTTGTTGATTTGAAAGATCATGGCACTTC
AGCATTGCCATTAGTATGAGATTTGATACCACACTCTCTTCTTGAGAACG
CGTTCTCCTATTTTGAGTTAATACTTGTGCTGTACCAAGTTGGCCTACCT
CTTCGCGATTTAGAGTCTGGTCGGGTGCTCCTGTACCATTAGAGAGCTCG
ACCTCCCACACTCTGGTGCCATCTCTTAACGTACTGATTGCGACATATGC
TCGACTTTTTCTAATCCTTCTTCTCTCGCTGACACCGCTATCCGGAGGTG
TCAACCCTACTAGGGAAGACGCGCTGCCCACACCTACACAATTCAGGCAT
TTATCTTGAAAACTCGGCGATAATTTAAGTGAACGATGAAGGGCCGAGCG
TGAGAGAAGGATAGCAGCTTGTGCAGAGCAAAAGTGGAAAGAACCATTGC
CATGCGAAGAACTGTCATCGCCAGAGCTTCCATCTTCCATCGATTCCAAT
TCAGACAGCCATCTATCAGCGCCCCTCCCTGCACCTTCCATGTCAACATT
TTGGGAAACAAATTCTGCAAAGGAGCGTCTGTCGTATGCCACTATTGCTT
CCACAAGTACAGAGGAAGCGCCGGGTATGGACGCAATAGCTGATGCAGCA
TTGGAACCGCCCCCGGCTACTGCGATACAAGCTCTGATTGGACGACCCTT
GGTGGCTTGGCCGCTGACAAGTTCAACTGCTAGTTGTTCAGTTAGACGCG
TCCCGTCATCCTGGTTCGCGTTTTGTTCATTGTTGCTTCGGCACGACATG
TTGCTTAAATAACTCGTGGACAATTTCTGAGACAATGAATGAAACTGCAA
CGAGGTTCTTCTGTCGTTCGTCTTCGAATTGACCAGCGTTGAATGAACTC
TCTTGAAACGTGCCCATGAACTGCGCGATATCAACGCAGATGTGTTGTGC
ATTTGACCAACGAAGACAAGTGAAAAGCCAATCTTTACTAAGAGCGGGGG
CGGCATGTCCTTGACGCTTATGTAAGGTGGTCGGTACAAATACAGGAGAT
CCCTCTGAGATCCCTCACAAATCCATGAGATCCGATGCTACGTTGTACGT
CCCCATTGTCTCGTTGTTCTGATGTGATGTGGTTGACAGAAGTAAGGTAC
AACGTACAACACTataaggtacgttaaggtacaaaaggtagaataatgta
caataaggtaaaataCAATAATGACAGTGAGGACAGTACGATAAGTACAG
TTAGTACcctacctaccatgaacctacctatctaggtaactattctctac
ctacgtacGGCTTGCCTACCATCTTGCAGCGGTTGACTATGACCAGCTAC
GACCTCTCGACAGGGGCAACCCAACAGGGAACATGTCGTGGTGATAAtcc
ccatccttttcttatggtgcatctagtgcaccataactagctttccccat
gataatccttatggtgcatctagtgcaccataacaggacgattcctacat
agcctcagtagaaattcaaaagacacatttgccaatcagaggtaatccgg
gctcggcatcattattttcctagaaatacataagcctaatttttggccaa
ttaacatggaaaagttaggcatatataatattttcgaaagttgtaccaga
cagctaggactcctaaaaactccctcagtgtggtgtacttactgggattt
tttgctctaaaactaatatttgaaatgatctctttctcaaaaatggttgt
tggtttcctctgtacatatgcaggaatagtacaaaagttatggtgcacta
gatgcaccataagagatttcaaggatttggtcaaagtgtgcggtgcatct
agtgcaccgcaactggggatggggaTATTGTTCCTGAAAGATACGGTATG
GTACAATACAATAATGGTGTTCCGCCGGGAAAGAGAAGATGATGTCGCAC
GCGTTGTGTAGTACGGTACTGTACATCGCTAGAGATCGCTAGTACCTGCT
AGTACATCGCTCCAATAGAAAGAACTCAACAAGAAGCCTGCGAGCAAGTC
GAACCCTACTGTAGCTGAAGCAACGCAAGCAACGCCAGAAATAACACAAC
CAGATGAGGGCTCTGCTGTTGCTCCTTAGCTCTCTTGTCACATCTCATGG
TTTCTCAGTGCCACGACGTGGTAACCGTTCAAGTTCCAGTACAACACAAC
TTCGCTCCATTCCAAACTCATTCGACACTTTAACATCAGGCCTAGCATCA
ATCGCCCGCCTACCTCGCGGTGTAACCGTATCATCCGATGGCATATCACT
GTCCGGACCTGCTGCGCGATTCCTTCCCAAGATCAAACAACTATTCGACG
TGGAAAACTCGAGGGAATGCCGCGTTGTAAGAGAACGGATTACTGAATTA
GATTTAGTCGTTGAGCGGGTGATTCCGGCTGCGGAAAATTCTCGTGCCGT
GGCCAGAAGTCCCATCACAGTGCCAACAATGGTTGCTGAGATTGACGGGT
TGGAACAAACGTTTACAGGGGTTGACGAAATATTGCGTTTTCTTGATGAC
AAGTTTTCAACTCTGAAGAAAGATGAATCCAAGACAACAAAAATAGAAAT
TTCAGATGAAGAAGATAATACAATGAAGGTAGCACTCGAGAAATTAGTCG
AGATGACAACATATCTTCCTGGTTTATTACGTGCTGGTCGAGGAAGCCGA
GTTTGCGGTGCAGCATCCACATCATTTGATGTCCCAAGACCAGCGCAACC
ATTAGTGCTTTATTCTTATGAAGGTAAGGACTGTTATCTTGGGGCATGGT
TTTGTTTTACTCTCATCTTATTCCCTCCTTTTATAATTAATGCGTGAAAA
ATGTCCGGTAGGCAATCAGTTTTGTCGGCTTGTTCGAGAAGTTTTGACTG
AACTAGATCTTGTCTTCGAGCTTAGATCTGCAGGGAAAATGTCTCCTCGT
AGGAATGAATTGGCAAAAATTGCTGGTGGGTCTTCGCAATGTCCATATTT
GATCGATCCTAACACTGGAGTCAAATTGGCAGAGAGTGCGGACATAATTT
CATATTTGTATAAGACATATGGACTGTGGACGCCTCCAAATGAGTTGCTA
CAAAGTATATCAGGTGTTGTCACTCCACTTTTGGCTCCATTGTACAGAGT
TATTGCACCCCTGCAAGCTGGTTCATATAGAGAGAATGAGTTTGAATATA
AAAGTGAGATTGCTGAGGCCAAGGCAACAATATATGATGAAATTTTGGCG
AATCCTGTGGTCGTCTGTAAGTTCTTTGCATTCACTCTTTCTCATTTGAA
CTGTTTTGTGAATTGTCTCTAATACCTTTGCCTATGTCTTGTCACTAAGA
CACTTACGAATATTCGCCCTTTTGTTCAGAGGCAACAGCGTTATTGGAGA
ACTGTGGCATACAATTTAAGGAAATCAGTTTAGGTTTAGAATGGATCCCA
GGCTTGATTAGCGAACCCGCAAAAAGAGCAGCTCTATTGGAAATAACAGG
ACAAAGCTCTCTTCCTCATATTTTTGTGGGGGGCACAAGTATTGGAGGAC
TTTTTTCTGGGTCGCCTGGGCTCGTCCCAGCTTTGGAGCAGGGAAAGCTA
AAACAATTGATCGAAGACGCGAAGAAAACAATTTAAACTATTGGTATTCT
TGACAATGAAGATGCTTATGCTAAAGTCGGGCATAAATAAGTTACAAGTT
CATTGTTCAGAGTCTTGTTTTCTCCGATGGAAGTATTGTATTTAGACTGG
GGTTCAGATACTGATGAAATTTCGGGCAAAATGGGCGGGCCATGACAAGA
TGATTTCACTTTATCTTTGTACCAGTACAGTATTGTTTGGTGGCATAGCA
TAATATTAAAGACGGAGTAGTTATAATTGTTAAACTAAATACTTTGCTAT
ACATCTTGTCAAAACAGTTTTCTCCGACACATATGCCAAAAAAACGTAAG
CATAATCATatcgacaattagaaaaagagtgcattttcagcgggttgaaa
ataatcaaatccccaggtttcaacggtattgcaattttgtactcttgata
gcagaagacatagatttcctccttgtgttcagctgcagtagcagaaagac
aagacaggaaagtgaagaaagaatctttgtcCTCTGCCGTCATGGCACTT
TATTCCGCAACTTTGATTAATACCCCAAATGCATTGGTGCTATTTGTTCA
ACCGTAATGATCAACAATCACTTTCCATGAATGTGACAACAGGGTATCTC
AGATGATTAGTCCTCAAAGAAATTGTAGAATTGTAATTGGGATTATCTTA
CCACTCCTTTCCTAGAGAGTGAATCATTGCATTCAAGTAAAACAATAATT
CCAGTTACAATATAAGAAAAGCAGTAGATCATCAACGAGAACCAACTTTT
AAACTACTGCCGCCACCCAACCCCTACTTCACAAGGATCGAGCTTCACTA
GGCATGATATATAGTCTACGGCATGAAAATGATCTCAACAGCATGAAAAT
GATCTCTACGACATGATAATGGTCTAGACGAAATTAACATGAAGCATCAT
CGACGGCATGAAATCCCAATCGCAATGAAATGAAATGAAATGATCTTGAC
GTGAAGAAAATGTAAATACCAACACATAAATAAGACTGCATGGCACGAAA
TATCATCCACGGCATGAAATCCAAATCACCATGGCATGAAATGATCTTGA
CATGAAGAAAACCAAAATACCAACACATGAATAAAACTGCATGGCATGAA
ATATCATCGACGCATAAAATCCCAATCGCAATGAAATGAAATGAAATGAT
CTTGACGTGAAGAAAATGCAAATACCAACAAATGAATAGAACTGCATGGC
ATGAAATATCATCGACGGCATGAAATCCTGATCACAAAGCATGTAATGAC
CTTTGTGGCATGACAACTTGACTACCAACACATCAATAGAACTGCATGGC
ATGAAATTCTTTTGACGGCATGAAAACAGAACCACCAGGCATGATATGAT
CTCGTGTGCATGAAATTATATGAACTCAATCAAACGAATGTAAACTTGAA
TATAGGAAACTTTTACACTTCTCAAATGAATGTAAACTTGAATATAGGAA
ACTTTTGCATTTGAAAAATTTCAAAAATAAGTTCTAAACAATGAATTGAT
TCAATTATTAGTTTTGTGTACAAACCTCTAACTCCAATTGAAAATCCAAA
AACAAGAATACAATGCCCATAGCATTTGTGCTTTTGGTACGACCATCGGC
GTCCATTCTACCTTGAAAAGGAGGATGCACGTAGGATGCTGAAATCTCTA
TTGGAAAGGGAAGGTGGTTGTTTGAGTGATATGGTTTACCATGGCAATGG
AAGAGGTGCATTTCTTCCATTATCCGCATTCTTTTTTGAGCACTTGATTT
CTCTCAACGGCATTTATTTTGAAGGAAAGAAGTTTAGATATGTCCCCAGT
CATAAGATCTTTTCTCTTGGACAAATCGAGGATCTAGAAAGAGAAGAAAT
TCAATGACAATGGAATGATTGTCGCCTTCTACAGTCAATTGTCAATGATG
AAGTCCACGAGGAGGAGGAAGAAGCAAATCTTCTGTGCCAGGAGGATGAA
GAAGCAAATGGACGCCATCAAGCTATCCATCACCGCCAGGAAGAGGAAGA
AGCAAATCAATGCTGCCAGGATGAGGAAGAAGCAAATCGTTGCCACCAGG
AAGAGGAAGAAGAAGCAAAGCATCCCTACCAGGAAGAGGAAGAAGCAAAT
AGAAACACCAACAAATTGATAGAGAACTTACACAGATCCAAGAAGATCGT
CGTTTTAACAGAATTGAGCGTGATGAGATCAAGAAACAACGCATGATACT
ACTGAATCAGCCTGCAGTGCTCAGCCAATGGGAATGATTGTGGAGACACC
AAGAATATCTCATGGATCTTAGATGCACACAGGACTAGTAACACCCAAAG
CAAGGTTTTTGCAAGCTTAGAGACACCAAAACAAAGAAGAAACCTTCCCT
TAATTGCTTGTCAGATTTATTTGGAATCCTATCACGAGATTTCTTGACGA
TTTTGTTCTAACTTCAGTGCAGCAGAGAATTATGCAATGCAACCTGCATA
ATGGTTTGATGTTTGTAGGTCGTCTTAGAATTTGTCTTCTCAACACTCCT
CTCTATTAACAGATTTCTGCAAAGAGCTATGTAAATTTGTTTGGTTTTAT
GCTTCAGGAGATCTTCTAGCAAAAGGTCAGTTCCAATTTAATGCAATCCT
GGTAAACGAAAATGGGAAGAACAGAAATGGACATCAGTAGAAAATGTACA
AGAGAAAAAGTTACCCATGTTTGACTTGGATTGGTGGGGGAAAATTAGAC
ATCAGGGTGTCCATCCTCATCCAGTTTTATTGCTTCACAAACTATTCCTA
TGAATTGAACCTTGAGAAAGTTGGGAGATAACTCGCCATCATCCACAACT
ACTCAAATATTCCGCAATGATTTTTGCTGGTGTGAATTCCACTGACAGCA
TGGGACACCATGGACTCTGTGAAGATCAACTGCAACCCACGATGCCAACT
TGCACTTGAAAATTGGAAAAACCTTTCAGGATTAGAAGATTGTTACCATT
GCCAATGTGAATGTCATGCTGATTTTCTGTGCATCAGTGTTTGTTGGTAT
GAGAGGTGTCATGCGGATGTACCAATTGTCAAGAAAATGACTCAGAAGGA
CCGTAGATCTCTTGATAGAGATACATTTGGTAGTGAAGAACTGACTTTTG
ATCAACTAGTTAGCACTGCTCCTGATGATGCAACGCATTCATGGAAGTGA
TCTAGGAAATCTTAGAGCATGCGAATGATGAATTTGCGAGACAAAGGTAA
GAACAGCAGAACTCAAGTGAAAAAGGAGAGAGAAAGAACAAATATAAGGA
TAAATAGAGAGAGTTTGATGAGCAATCCGAATCTGAGGAGCTAGTTTTCT
ATACGGAAGAGGATTTTCTTGAAGCACATCAAGATTTCTGTGCTAAATGC
GGACAGGATGGATTTGGCCGTGACCTCCATCTCTGTATTACCTGTAACCT
CGGATGGCAGAAGGAATGCAATAATGTTGGTATTAGCAAACACAGATGGC
AATGCAATGTTTGCATCAGAAAAGGAGTATCTCCTGGCGCTGTTGTCATT
ACGCCATAGGAATAAAAAATAGATTTAGAACTAATAACAGTCCATCAAAT
TGGGGTTTCATTCTGTGAATACGCACACCATATAGCCATGCCTTGTGTTT
AGATGCATCACACTAATCATGCTACGAAAATCAACGGAGTTGGTTTTCAA
GGGGATCATCAGCGAAGCAATGCAGCATTGGCTGTGTATTGGCATAATTG
AAAACGGCTCACGTCGTAGCAGTGTGTCCACTACCGTTTAACGCTGCCCA
CGTCAGTAACTGCTTCCACGTAAACCTTAAGGAAAATTAGCTGAAAAGAA
AGGGCAATCGAGTCCTCCCACATCTTGATTCGCCGCAGTGTTCTTTCTTA
TTTTACGTCATACCATAGTTGCGCTAACAATAATACGGGATCTTGAAATG
ACTTAAATCATTACCATAGACTGAGGATTGGTTCAGTTAATAAAAGTCCT
ATATCTTGTTGTGTTCTAAGCTCCGGCTGGTTTTCGTTTGAGACAAATAA
CATTATATGAAGGTTCCAGTAGTATGACTTGACACTTGCTGAATGACGAT
GTAAATACAATTTTTAACATTTCATTGGCACTAACACGGGAAGTAGATGC
ACAGTACTCCTTTTGAAATGGGAACCTATTCATTCAGAACGAGCCATTGA
CGTGTTCAAGCAATGGGCAAAGCGATTTTGTTGAGTCTTAGATAGAGTTT
CTTCTGACTGCAAAATCACATACATTACGGGTGCCATCAAACTTTGTATG
TCTGTCGGTGGAAGCCGTAGCAACTGTCGAATTGGACACAGACAAGTCGG
TCTCATTCTAATTAGTGTGCGGGCCAATTTGATCTAAAAAATGTTCAAAA
ACTGCTTCGATGAAAGAAGAGTCGACTCGAAAGTTTGATGACAAGGTGAC
GTTTGCAGAATTGCTGATACCTTCATTCTTGCCGTTGAGAATCGACAGGA
GTGATGATTGGGATTGTCTATGATCGCACTCTTGTTTCTGGTCTTCCGCT
GCCGACATCAGATGTGACTGGTAAAGTTTTGATAAGTGATCCCCCGAAAG
CAACGTAGGGAGTTCTCGCTGAGGCTTCGTTGTGTTGTTTGCATTCCAAA
CTGCAGCTACTGGTACTGATGACTCGTCATGTTCAGTCTCTGTAGCAATG
GTGTTTGCTGCTTTCTGAACTGCTGTAGAATTATTACAAACTATGGAGGA
ATGCCTACTGGTAGTGCGCCGGATTGTATGTTCCATCCACTGCGATGCTG
TCACCTTTCGACGCACTATATCATTCAATATCTCTTCAACGAATAGAATT
GATACAGAAGTGAGCGCTACTGGACAAATGATTATATTTGCATTAGACAA
GCGCTCCTCGACTTACGTTTTAAAGCCTCATCATCGCTAACAGGAAAAAT
GTGTTTCTGATAGTAATCAAACCGAAATAGGTAATGACTACTTGGGTCTT
TTCGTTCAAAGCCTTCCGCGTTAGCAAAACTATTGTCCAAGGCTGTTTTT
TTCAACAACTTCAGAACCTTCTGAGCAAGTTCTTTCCGATTTGCCTTGGT
GCCACTCATGAGCCGAAAGTGATCAAACATTATGCGCTTGTACGTAGCAT
TCTTCAAATGAAGAACGATTCCTTGACTATTAACAATATTTTCAACTGAC
TTTTTGTCTACTTTCCCTGCAGCCGCACTTATGTGAAGAGTTGGTTTAAC
AGCTTGATGTTTACACAAATCTGTGACTGCGTGGTTGGTGCATTTTCTTG
GGTTAAGAGAGGCTTTCACGTATTTGAACCGCGACCCTCCGGAGAACAGG
ATCATTTTATACCCACAGTTGTGAAGCTCCTGTTTGGGATGTTGAAAGAA
GACAGGCAGAATACGATTTGTGGGGTGTTCGAGAGAAAACGAAATGGGCC
ATGGTGAAAAAAGACGAACGACCAATACTCACAGACACAAAGTGGTCCCA
TGTTATGTCTGCTCTATAGAACTGTGGAAGACGTTGAAGCAAGTGCTCTT
TGTCGCGAATTTCAATGCAACCTGGTTCATAAAACTGAATGCTTTCGATG
GTATCATCGTTCAACAGATTCACCAACCCGGGAGAGTGACCAGGCAAAGA
ATGGTTTGTAGGAAGGGTGGCTTTTCTCGCACGAATGATGGAGCGAAGCG
TCGCACAGTTCGCTTTATTGAAGTAGAGATCATGATGCTCTTCATTTGGA
CAAGAAGGCAACCCTCGACGTCTTTTGAATCCAGAAAAGTGAAGTTGCTA
TAAATGCGTATGACAAGAGATGGCATTGCATCAGCCCAATCCGTTCATTT
GTTAAGTGGGCCCATGGAAAACTTTCAGATGTGTCATCCCTCAGACTTAC
CTCTTGAAACGTCGCCCAATCGCTAAAATCAAAATAAAATGGAAGGATGT
GAAGCAGCTGTTCGCGGCTTCTGATCACTATTGGACCAGCATGAGAAATT
TCGATAGCAGGTCCATTGCCATGAGAGAGCATCACCGCCAGTCTATTGAG
AAAGTCTTCTTTCTTTGCCCTAAGTGGTGGTGCTTTAATCGGTCGAGCCG
GTCCAGGATTTGGGGCAGAAGAAGCAGAGGCTTTGGCTATTGCTTGTCTT
CGATTATTTAACAGACCGATGTATCCACCTTTCTCAACACCGAGAAGTCC
TGTAGGCCACTTCATACCTTTTTGATAATCAGGGTGGTACATTCGAAGTG
CCGTCAATTTAATCATTCGTATGTCCTTGACATTGTTGATCCTGTCAAAA
ACGGTCAGAACGTCTTCTTTCGTCACGGTAGTTGACCCGATTGCCGACCC
ATGCACCAGTTTTTTTCGTGTCAACGTACAATATTCTTCTTCTTGGTCTA
GTTTTTTTTCAAGCCAGACTTGCATTGTTTCGGCACATATTGTATTCGTT
GCTTTCCATAGAGTGTGTTCATCAAGCTCATCTTTAGCCAGAAAAGAGAT
GCTGAAGACTTTTGCCAGGCTATTGAAGCAAGCAACCACTTCGACAAAGC
AATTTTCACAAAACGGCAAGTAAACAACACCTGCATTGGAAGTAACATAA
TCCCCACCCGAAATATCTTTAGACACTGAAACATATCGGGTGTCCGTGTC
CAAGTCTCCATAGTTGAGCAATTTTTGATTGACCAGCTCTGGGAGGTTGA
CTTTGAAGAATGATTGCTTCCAATGATTCGACGCCCAAGTTCCAGGCGGA
ATCCAGTAGTAATCAAGTATAACCTTCAACAATAGAAGAATATTATTGAT
GGTGAAAAGTGGCATGTTGGCATGTAATGATTCCAAGGAAATTGATTCCC
AGAGCGAAGCGATCTCACCTGTTTGAACTTGATTGGCTTACGCCCATATC
CCATACCCCATTGCTTCTTCATCTGCTCCAAGAAGGTCCTACTATTAAAA
TCTGCATTAAGATGCCTCTTCGGTTCATATGGTCCTCCCTGCTCCTTGCT
AACTGTGAACGCCAACATGTCATTGTTTGCCTCTAACGCTTTGATGCGTG
CGTAATCTCTACCATCGATGGTACTGAGGATACGGCGGCGCACCAACTCG
ATGGCTTGTTCCACCGAAGGTTCGTTGTGTTGTACGTGGAGATTGGATCG
CAGCTGACATTCATCCAGTGCTTTTTCCACCGAGGGGTAAGACATGCCGA
GACATAAAATGTTTGCACGTATGGTGAGAATTGAGCTGGACCAAGAGTTA
GGGTTATGTTGACGTAGATACCTTTTGCCAGAAGCTATTTGCATCGCGCG
AATAAAATCAGTGAGAGAAATGAGCAAACACCAAAGGAGCAAGCTTGAAG
TATTCTCGATAGAATATTTGCATTTTATGACCAGAAGGGAGGCTCACCTC
GACGACAATCAGAATTACGATTTTCTGGAGGAGCTTTTCGTTTACCCGCA
CGCATCTTGCTATAGCTATGTGAAATTTCGTCGCCAGATACCAAAGCGTC
AACTGTGAAAATCGAGTTCACAAGTTCAATAGCTTCCCCGTTCAATCAAG
GCGCCACCGTGTTCTCTTGTCAACTTCGCCCCAATCTTATTGGCAAGGCC
GATATGCCACACTTTCAATCTAGAAATGAGTTGATTATTCACCGCGCTAG
AATACGCTGTTAGGCAACAGATATTGACTATCCCTATCGTTTCACTCTTG
GGTTTGTGTCGGGCTTGTTATCGAGCAATCTCCAGCAATCTACTTTGGTA
CAATACTGGGGATGGAGCGGTCTTTTTCGCTGGTGTTGTACGATGTTGTA
CGATAACGTCTTGCAAATACGTGTTATGTAATTTATTGTGGCATTGGGTA
CGTACGTACAATACAGCTCAGAGTGTATTATACGAATGGCGCGCCATGAC
AATGACATTGTGCGCCATTTTTGAACGAATAATAAGTTTACGTAGGAATT
GGTTTGTTGACGAACTACCAGCATGAGAGCTTCATCAAGCCACATCAACA
GCAGATCAACAGCGCACATTCCCCCCAACATAATAGTTTCGATGAGATCA
GCATTTCTCAAACCAATAGCACCAATCCTTTGCTCTCTCACCAACACTCG
ATACAGCATTAACACCATGGCAATGACTACATCACCCATTGACTGCCTTC
AAGTCAAATTACTAAGCGACACCGCTACGATGCCCACGAGGGGTTCTCCC
CAAGCAGCGGGATTCGATCTTTCCAGCGCAGAAAAGACCGTGGTTCCCGC
CGGCGGAAGGGCTGTAGTCAAGACTGATTTGAGTATTGCGTGCCCTGCTG
GGACGTATGCTCGTATCGCTCCTCGTAGGTAAGTATGTTATTACTCATTG
TCCGTTCGTTCCACAAGATGTGCATTCTCACGTGATTCTTTGTTACTATA
ACCCAATCGTTCTAAACAGTGGCCTCGCTGTCAAGAAAATGATTGATTGT
GGCGCCGGTGTAGTTGATGCTGACTACCGAGGGAACGTAGGCGTAGTTCT
CTTTAACTTTGGCACAGAAGACTTTCATGTGGAAGTTGGGGATCGAATCG
CACAATTAATTCTTGAACAAATTAGCATGGTTCCTGCAGTTCAGGTGGAA
GAACTTACCGAGACACAGAGAGGCGAGGGGGGGTTCGGAAGTACGGGTGT
GAAGGGGGAACCTGTGCAGAAGATGGCCAGGACAATTTCGCCTACTTGTG
AACAGAAGGAGCCTTGAGTGTAGAGAAGCTTCAACACCTCGCGCGATATT
TGACGTATCAGAATGCATAGTCGAAACATGACTATTGGGTGGAGGGACAA
AACTTACAAATATATAACTATTAATAATATGCTCTTTTGAAAATGAAGAA
CTGGTGTCTTAATTCGTTGGACAACTTTCTTGCTCTTTTCACTAGGATCA
ATTTACACAACATGATATTGCCCTTCAAGATCACTAGCTTTTTAGATGCC
CCTTGTGACTTCGTTGGACAACTTTGATGCTTTTTTCAATACGATCAATT
AGCACAACAGGATATTGCACTTCAAGATTACTAACTCTTTAGATATATAT
TGAGGTCTTAATTGCGACGAAATCTGAATAAAATATGCAATCAAACAGGA
ACAAAATTTGTCAAGGATCCGTAGGCGTAACAGATTTCTCGAGAATCGAA
AGAGGGACGTCATCAGTGTCATCCTGTGTGTTACTTCCATTGCCACCTTC
CATCGTCCCTTCTCCCTTCTTGTCCAATTCTTTATTGGTGTCATCATTCG
GAGAATTTTCGTTGATCTCGTCTTTAGTTGTTTCGGGGTCATCGCCCTTC
CTTGGACTCTTACTGTGCGACCTGTGAGATGATACAGGTTCCAATGGAAT
GTCTAGAGGAAGGTCCCACCGAGTGGATCTAGACTTTCCAGGATTGGATT
CGTTCCTCGTAAAACCGGCCCTCTGAATGGCTTTTGTTATGCTCGACTGA
TAACTTTTGTATTCAATCTTCAATAGCATTAGACGCTCAAAGCAAGAGAA
CATCGGGTGCTCATTGTACCAATCAATAATATCTCGCTGCGTCACCCCAT
GCTGCTCTCTCGCAATCTTTTGAATTTTGCTATCTTTTGCCGCGGAGCGG
ACGATGCGTATTCCAAGAGTGGCACTGACGAGTTGGTCTTCCCGAGTCCA
TTCTTTGGAGTCTGCAGATGCAGCGAGTTGTTCAATGAGTTCTGGAGTGG
AAACGTTATCTAGTTTGGAAGTGAATGTTTCCTCTGATTTTCTCGACTTC
TTGGCAGGTGGTTCTTTGGGATCAACAACGGACTCTTCCTCTTTATCACT
GTTTGGGGAGTTTTTAGTCGTCTCGGCCAGTTTTGTTTCGTGGTCCTCTG
TCGATTTATTTTTGGGCTCCTTCTTGTCGACATTGTTTGATGCTGTTGCA
TTTTTCTTTAGAAGAGCACCTTGCCCTTTCTTGACTTGGTACTTAAAGGT
TTGACTAACCGTAGGTGCATCCTTTGGAAGTAAGAAGTAGAAACAGTATG
ACGCAATTTGGATTGGGATTCCGTCTTCGAGCATTGCCTGTTTGCCCTTT
GTAACCTTTTTATCTCCAACTCGGATAGTATGTCTTCCCAGGCATTCAAT
TGCATAGAATCCATGCTTAGGCAGGGGAGCGCTCTGGTTCATTCCAGGTA
ATCTCAATATATTATCCGGGTCTGATGAATCTTCATCACCTTCGTCATCC
AAGTCAAATGGCTTGTATATCATTTTCTCAGAGACAACGCAGCTCCCTGC
TTCTCCCGCAGAAATTTCATAACTGCCTAGTCTTCCACCCTTCTCATCTC
TGTAAAAAATACAGGCGTGAAGACGACTCAACAATTTCTCATCCCTAGGG
AGCGCGACGTGATGCGGATCCTTATCCTTACTTCCCCATTTTCTTCCCAA
CACTACAGGAAGGTTGGTAATAGGAATAGTAACTGCTTCCACTTCATTCG
AATCAGAGTCGTCATCATTGTTGGTCCAGATCCCCGTGAGAACTGCGTAC
GCTGGTTTTCCGTCAGTGCAGTCGACTCCACCCAGACGAAGCAGGGCCTC
GTCTACTTTCTCGTCCGAGGACGTTGAATAGTCTCCTCGCGAGTTAGATT
CATTGTTTTGATTATCGCCCTCGGCCTCATCTTCTTCGCTGCCATCGTTC
ATTAATTGTTCGGCATTATTCGACACGCTACTTCTTTCGTTTGCCTGATC
CATTTCTACATCGTCGTCGAACATCTTGTTGATGATGATTATTTTATTGt
atcaagattttttcttgaaaaaatcttagtttatcaagattttttcaaaa
tcttagttgtgttggaaactgagaccttttctccttcttctccttctcct
tcttctccttcttcttcagtatgacaagttttcactttttgccaaaacag
gtactgaccatgaagttgatcagaacttacctgtaaataattcatttttc
acttggacttacatgggtagtcgtgatgttttaatatctgtctaccttta
aagttatatctttttgtataacgtatgacattattttcaagaatgtttct
gtaaacttgaagggaacattagtcacaaattatcattttaatcatacaac
aatggttctgtaaacttgaagggaacgttatcgtgtcacaaaagagtgtc
taacaagaatgattttgcaaactaaaagggtacatacttttaaaatgggc
gcgagcgcgatggtcgtttcccatagtgaaaatacggatttacactatgg
ccgtttaccgtaaaacggatttacactacggccgttacgatagtgaaaat
acgggtttacactaggtgaaaatacggatttacactacggccgttaccca
tagtgaaaatacgggatttacaaaaatacggatttacactatggccgttt
cccattaaccgtttcccatagtaaaaatacggatttccactatggccgtt
cctatcgtgaaaatacggatttgcactagtctgtttctcatagtgaaaaa
agggatttacaaagccgtttttcatagtgaaaatacggatttacactatg
gccgtttcccataatgaaaatacggatttgcactacggcggtttctcatg
tttcacaaagtgaaaatagggatgtttcacatagtgaaaatacggattta
cactatggccgtgtcccataatgaaaattcagatatacgctatgaccgtt
tcctataatgaaaatatggatttgcactatggccgtgtcccataatgaaa
attcagattacactacggctgtttcccataatgaaaataaggatttacac
tttggtcgtttcccataatacagatttacaccacggccgattcccattac
aaaaattcggatttacactacggccgttacccatagtgaaaatagagatt
aacaccatggtcatttcccatagtgaaaatattgattttttctatggcct
tttccgccacgattgtttttccattatcaaaatactgatttagatgtata
gaaaaacttagaggcatttaatattacttataattatacagcaaactttc
tgaaatcctgcatgaagtatttttcacagatagtcccattaaaacttcct
caaatcctgcatgaagtatttttcaaagttcgtcccattaaagatgatgt
tgcatggaaatgtgttgcttatatacattaaattttatggaaatgtgagt
acatcattacaagaatgacaatctatgaaaatttgttggggaagttttca
atcccacattccatgaatgaccctccatgcatgtgtataggggaagttca
agtggcaataaatttgatgaattatagcttcaacgttgttttgactttta
gacccacattacaagaatgaccatctatgaaaatgtttaggggtggttgt
cattcccacattacaacagtggccctctatgcaatggccatgattttatg
atttttcactttttgccaaaacaggtactgaccatgaagttgatcaaaac
ttacctgtacataattcatttttcacttggacttacattggtagtcgtga
tgttttaatatctgtctacctttaaagttatatctttttgtataacgtat
gacattattttcaagaatgtttatgtaaacttgaagggaacattagtcac
aaattatcattttaatcatacaacaatggctctgtaaacttgaagggaac
gttatTCCctgcaaacgaattgttagtaaggctagtattcctgttagtta
agctgtaagaaatgattttttacttacagaatagctaacaccgggttcaa
cggtcgatttaaggggaggagtcaagaatctttctcacttcttgctaact
gttagtaaggtttcggggacaatgttggacttcgatggactgcttaaaat
tatactaacatgaggttctaaaacaagaattttcatctaaataatataga
tacctaggcagatgtttttcagcactctcccatttgtgtagttccccacc
ctatgtcgtctggccctcaacaggtgtattcatgcactttgcacttcaca
cgatttcacaacagtgaagaacagcaggaaagacccatgccattattgtc
tttatgtattgcacatgcttacatgctcaacttttcaattaattgttaca
ttttggatccaccgccgcaatcaataacaccatctcccacagagaggata
ttgcccttcccctgccaccaatcgccgcatctctcaatactaagtggagc
tgcaaaaagaacggtgagattttgttgagaattgatctttcgacacagat
tttcactcaccaatttttcaattaaattgccgttttcacatctttcgcgc
aatctggggtattgaatcccacagaccgtcttttgctccgctgttgccac
cgcccactcgtattcatttcagaagagcggcagcacaaaaaaaacggtga
gaaaacatcatgttttgatgatgttacagtttttttactcaccatatttt
caattaaattgttgcttttaattctgatgcgcaatctgtggtatgtaagc
ccacagaccgtcttttacgccgccattgccaccacccactcgcgttcatt
tcggcagagtggtagcacaaaaagaacggtgagaaaaaatcatcttttga
tgatgttacagtttttttactcactgtgttttcaattaaattgctgcctt
taattcttacgcgcgatctgtggtattgaagcccacagaccgtcttttgt
gccatcattgccaccacccactcgcgctcattcagcagagtggcagcaca
acagaacggtgagaacacaccatgttttgatgatgttacagtttttttac
tgacgaatttttgagttatattaccattttcattttgtaaccgcgatctg
tggcattgaagcccacagaccgtctttgcgccgccattgccgccacccac
tcgcgttcatttcagcgcagagtggcagcacaaaagaacggtgagaaaac
atcatgttttgatggtgttacagtttttttgactcaccagtttttcaatt
aaatatccgttctgcaaatctcccaactcttcaatgggacactttgcaca
cagtttttttactcactattttttcaattaaattgctgtttttatttctt
aggctgatctgtggtttttgttccgttttgtcacatgatgtgatgggaat
tggaattttttgcattttgttttatctatctacattcccgcctcaagcat
tctgttgtctctttctccttcaggttcctccgagttgtcttttgtctcaa
gaacttggggaggggctaagtggggtattacatgcaaattatcaggtgag
tctctgcctcctccaaattttgtttcaatttgtccctgataatattgccc
atctgcctctcaatcaacttttggtgcctttctacagcagtgtttcctat
catcaacttctgatttgtgattttttaattcttcttccactgacaatccc
tttgcttgccaggagttcagctccactttgccagacatcctcacacttgt
ctacatatctccgagatacaagcacaacaacaaactcacagtttgcggct
actaatattcatccaacaatcaaccttatatttattcaagaacacattgg
ccacacttcagataaacgagcaaatgggactcacacaacaattaattctt
tttggctatctactggatgggagcaattgagttctgcaattgaaaatggt
ttgctctgagctatgtgcttaaatcagtgcatacctaggaataaaattat
ccatattaaattaatttaaaaatattcagtgaattattgactctcataga
aatgggaagtatgcatcttgattgcagggaaaaagagatgaaattgattg
gaggaagctattattaagttaactaaacaatggaatcgatcacaattaga
catgaatgataaattattgcattaaatgatcatccaatctgagtaggcac
ataataactagcatttgcctcaaattattatgagcctacaaagggttcta
tgcacaagtatgttcacattaatttttcacataccttttaacaaattacc
tagaccctgctgtgtcgaaagaatcaataactatttaagaagttttattg
agtctttaacagtatcgactttgaggttttatcacaatctcagattataa
tatgggtatatatatttaagtgactcaaacatcatcaatgtgtcaaatat
ggaactgtcttatttaagtggggaagactgttcattatttacaatggaag
gcaatgccaagaagcaactatgatgcaggtactaaatactagtcattaac
tgaactaaacaatgaaaatgaccaaaatacttttaaatcaaatcaaacac
tccttcatagctgggccatgggttcaaaagcatgtactgttggtcatgag
tgacgaatggatgacagaaatggaattttctataaaattgtacaaggggg
attcacacaacaacaaaatattctatggctatctactggatgggtgcatt
tgagttctgcaatagaaatggtttgttcaaagttatccgtttaaattttg
ttcaaagctatccttttaaatcagatgtttgtttgcatacctaagaataa
tattcagcagatcattagttcagagtatggagtaggttcatttagaaaat
aagctctgatttaatgttgagatttattaagaatgtttggaaatatgtca
taaccattgtgattgcttccaacatattgtgcttctgtttttattccatc
agaaaatagattgtttcattttaaaagaaatattgacatgattttggtgc
ccttctgttgcaaatccagcagaaaatagattccttctttctaaaagaaa
agtgggctatattttcttacttgaaatagtcaatggtcaaaaccaggggt
tacatgaatacattcaatgttatacgtgtgtgcacatacatgatattaat
agtttatggttcattcatcttcacctctacaaaacaatccaatccaaaca
attgcacctggaacacaacagaataaaaaatatgactgactcaaaagatt
tgacatcactcaaattcatttgataaatactttcattttgaactctataa
aagtcactgaggaaatggaagtattttcagacacatgagcattgttattc
catcagaaaacagattgtttcattttaaaaagaaatgttgacatgatttt
gatacccttctgttgtgaatccatcagaaaatagattcctttatttagaa
aagaaatgtgcggtatattttgtttcttgaatattcaatagtcaaaacca
gagattacatgaatacattaaatttttcaagtgtgcacacataaaacata
gtgactcaaactgatattaatagtatgtatggttcgttactcatcacttg
tagaaaacagtccagtttaaacaattgcatctatcacacaatggattaaa
aattgaattactcaaaaagatttgaatcactcaaatacatttgataaaac
tttcccttttgaattctacaaaagtcaaaggaattctcagtatttttgga
aaaattagaattaggactgtaaagatgagcttatttggagttacttccat
tgtttgcttattttgtctttcactgaaaacaggttaaatacatagtaaag
taataactcttctactatttgccattcaaacatgtgtaagatcattatca
ttataaacaaactcaaactgtacttatttcttctgaaaaatcttgatttc
attgtatggctaatatgaattaataattggagtaagagggtttggctttg
gatgacgacagaggagagaggagagggaaaaatagggtgatgaacgagca
aagggggtgggtatgggtggggGTGGTGGGGTGTTGGTAGgggggtgcac
cccaaaaattgattttttttctagtggtaattccaccaccaaaagttagc
agcagagagatttatgtatgcttagactgtttccaacttttcattgaaaa
aaaaaggtctgttgcactactacatgtcgccttttgtttagcgactagtg
actcacttacctacatagtacctatgtatgtacctagtttcttgcatgct
tttgacatagtaaacttatatcatacatactcatgtatgcgggaaagtac
attagaattagacgctcattctccatccaccttccacatgcttgttgtac
tttgacttttttcatacctcctcagtaattggcatgtcaccatcacgtaa
acaatcctcacgccatttgatgtgaacgcaatccctagtcttagtcgcaa
caactgtaccttgacaccactgtaagacttctgtctcatcttcctctaca
aaagtccacagctgttcaatgtctaaccccactaaatttgcatccacttc
cggtcttggaggttgcattctctcgtacctatcagaaatcccttgaccct
ccaaatcatctctcattttcagggcttcagaaattaagctctccttttct
tgttcatatcgtttatctaactcatcaacgtctgaagttttggttcccaa
ttgctttgtgatcttacgtgaaggaagactcattggcggaactcctggaa
caccacacttattttgctgtggaataattctgtctatcaaatgactaagc
agctggtcaggagtgtagtccacaccattttttgaccatgggtgatgtag
gtccttccatccaaagccaataacttgaatccgaatctgatccttgactg
cttccaactttgctgcacgactgtttaatttcttaaatgcagttttagca
tctgtcttgcttttccaacatgcttgtgagtggaacatatcgatataagt
taaagcatttgcatactccaattgaacagcaatcatcttcttcttccgta
gttcttcttgacgtgtcctcttgctgtctcgctgcttgtctaaagatatc
ctctctgactttctaactgtcggcgctaaattcagagcaaattgcagcaa
tgactgtcgcatctcattagaaagttgatgatatgcaccatcacgggaac
tatcttcaatgttacgagtaaaatctttgttcatgcaagcatggccaacc
gctgaagcatgaatcccaagcaaacggccaaatgattgcaattgatgtgt
caacgaagcaaatgggctctctgcaggatcatttgttgccatctttccca
ggaaggcataatgttctttatctgtggtctgaccccagctaaacttgcct
tcaacacttgtcaaatagtttgaagtagctttccttggatcgtgcagctc
attgagaattgtttctgctacctctgaagccatcaatttcaccatttctg
tagtttcggtgttttctctgcgtgtgggatagaatatttctgcatttagt
ttgtcaaatggtaacacttttgacccatcgactgcaggagtctgcttgac
ttcatattggtaggacatggcttcctctaatggttcaagaggtacctctt
tgccttcgtcgtctgtttgaatcttggaaaatatggagttcatgaatgcc
tcatccaagtataaagacccattatctttgatttggattagggcagcctc
taatgcatcaagagctttgcccattgatcgtacagaccagtcaaaaccac
attgtcctaagaagtgtgtgtccctgagagccatcgtaagggcatgacaa
ttttgaagaaaagaatagccataatacgacacagagcaaccatttcaact
gaagtcaaaacaatgaacaggttctcctgtaaaatattatcCTTATGACT
GCGAAGGCATTCGTCTAGAAATTCTATGTAATACCTGTGAACAATAATAA
GTATGAGATACATATATACAGTCTACATTCATTAAAGCAAATATCTCACC
TACGATTCCAGTatactgcagccgcaccctcagctgccaagtcctgtctt
gatcctgcagtccgctcaaccggaaccagcaatgcccccgggtgattctc
ttttaaccaatgcaaaaacatatctccgtgtcctttggggtaattagcag
ggagactaaactctttgtcgattgcacgcaaaactgcttcgaacattgtt
gacactcggtatctaaaatcaatggcttccaagtcgcttgctaaaatttc
ATTTAGGTAAGAAGACAAGCGTTTGGTGACAGCCCCAATCCAAACATTCC
GCATGTGGTTGTGACAGTCTTGAGTGTAGACATTAATCTGCTCGTCATCC
GGATTTCCACCACAGTCTCCAATCTTCTGACCAACTGCTTCTGTCACTGC
ATCTTTGATGAGAGAACTCAATAATCTTGCTGAATTACAAGTATCAGTAG
TGATAATGCCATCACAAAGTTTAGACAGATGCATTGCTTCTGCGGATGGA
ATGtcgtggttagtatcaaacatagactcgtgaacaacaatccactgatc
tagtagagatgctttctcttttagagtctccactatagatctgcaaattg
tttcggatttttcatcctcaggaaatatgcaactggatagtaataatggt
ctgaaagagaactgcgcttagacaattaatttacatcaaagaaatgaaag
ttttcaaaacttacttaaacaaatcatcttcttcaatgcttacaactaaa
ttttgaaaggccacttgccttcgggaagtgccatcggtgaaaagttgttc
ccacttatctgccttagcaatcctataagttgcaagtgtctggacaatta
ccagtaatactgtccgtgcacgtcgtattgtccaaatgcttggcagttca
cgaatctgagttgttggtgagaagatcttgatcatggtaacaatattgtt
gtttatgcatgacggtggagttccattcacactttgttcaagaataagct
cccatacgtagagaggccagcaaagattgcccctgtttccttcgcgaacc
ttgccaaacaccttaatagtcacagcagcatttgcctcgttgagttcttt
cagaactgtatccaatttttcttcaagagcaattatttcatcatgctgga
tggcaagttgttgcttgtattgtaagacaactctcccctgtgattcaaac
ggcattgcaatctcctttgactgctttgtagattgatttgactgaaatac
tgctgatttagctgttttctctgcatcaattgtcctgttcaacagagaag
caaatttgtttgatatctctgatgttttacttttatgcttcaggatagcc
ttagacaaatgctgtcgctctctcaaacgtgcattccttgccacttcctt
catgagctgtgattgggtacctatcaactgctccttctcaaaaacagcct
ctttgcattcgttacgagcaatcattgcatctgttctattgataaaacgt
aggaaggaatgagagttagaattagaggtatgaatgttgaatcagtactc
aaatgaaacatctaacagttagatgactcacatcaaggagtcgaccttag
cacaatattcatcctctagccttgccacttccttctttgactctgcactg
acatttgacagcttcttttccagagcacttacatgttttgtgtgttctcg
ctctgctttatataaaacagagcgttcttgtaagagttcttgctcgtttt
tcttctccaatgccatgatccttctgctcgctgtgttcttgaccttcagt
agttcctgttgtgctctttctctccatgaaatccagcggcctgtcctatc
ctttaaaacctgtttggattttgcagcagctgctgttgccttggagagat
ctgatttaagtctcttattatctgtagtcaagacttcatttgtagattct
aattcagacacatccattgaaagatcctgcatttgctgcagttttttatt
gacttgacgttggtattgcagtttgttttgtagactcttcacttttgttg
ataagttagcaggtggtactggtactgaaggaggtacacttgcttggcga
atgaaggatgacttgagtgcatgaggtaaaacggtctttgagttaccacc
ccttctctttcttgaaagtgatctgttcctcccatactttctctttttgc
tgtgattagttttctgttattatgttcaaagaagaatgagtgagacatga
tgtcgaagaaacaacacagtgccagtaatgaagaacagatgactcacctg
ttgttctggtggattgctgtctgtagtagatgttgcattgccaacaggaG
CAAGGATTTCATTTTGCTGATTGTCGTAATTGTTCGTGCAGTCAACCCTA
GCCATTTGCCACAAAGGCCGAAGCTCTGATTCCGATGGAGGAGCCTCTTC
ATCCATCACACCGTCTCACTTCTGCAAAAACAGACCCTATTTCACTCTAG
AAAGCAGAACCTATTTCACTCTcaaaacagagctagagatcgcgaagaaa
caaggggattcttggggtgttttattgcctcattttgaccatggtgcatg
aagattcgatcgagcgatcacatgaattgctgcacgtaaaaatcagcatg
atcgtgagtgtgttggcgcaaattatgcagtaacaaaacgagcttcgaac
acgaaaatcgcgtgatgcctagataatagtataatctaggcatactgtaa
tttgcgagttatgaaaacgttttgttgtatattaacattttgccaaactg
atcaagtgttggcttacacaattgatcgatttcaataaggctgtttcatc
gttcgccagaatctgttggtctgttgcagaacgagaaagtggtcataatt
ttggtacgtatgacagacagacactcatgactggcctttttagggggggg
tgcacccccctaGTGTTGGGTGGgaggaggggcccctcctgtggggtgga
ttgggtggagaatgaggatgaattatccaatcttgcaatcttcgctgact
acctgcagcgaaagtcagaatctcgtttcaggtcaagagtccatatggcg
aaccaaaatggtactacaggcctaagaccacgattccaggcgatcactac
aggcaatcaagcccaactgcaaaactgtccttgatggtcacttggtggtc
atgaagctccgacagctcaccatcctaaagggtctagaatttagggaata
ggcaagggggacgctctcgtaaatgcgcacgactgcaaaacaaaccagtt
ttggggttacattttatagttggcacaactttaatgtataatttgttaga
gcaaataagatatatatgatgttcttagcggtaggtagtcataatagttt
ttacatatattatgtaagagcttggtcttgtacctaatacaccgtatgac
tttcatagcctacaccacaaaaatgtcattggcCCAGcaagacaggcaac
tttgccacgtggaagtttttggcgagccaaactgacgacaagtgacgact
tttgcattttttttactcaactgacgactttcacgaccatctgacaaccc
tgacgacttttggtgacgaccttttgacgacctgacgacttttggtgaag
actttttgacgaccctgacgactttatgtgacgaccttttgacgaccctt
gtcacgactaattgattcccttgtgacgacccttctgatgactctgatga
cccacttgacgacttcacgacctttcacaatgatctacgtctctgatcat
accgtgcgtgagagcaagtgacgaacagcacgacttggtgacgaccatga
cgacaaacgaccctaactgacgacccaagagatcttctttgacgacccat
gtgactccacctgacaacccctgacgacccaagtgacgaccaaaaaatga
ccctgacgacccctgacgactttagtgacgacccctgacgactttagtga
cgacccctgacgactttagtgacgacccgttgacgaccgtcaaaatctct
tgacgacatctgacgactccttctggcgatacttattgccaaagtcgaaa
attgcctgtcttgcagagtcatgcaggtgaccgctcccattttttcccct
gcacaaaaaaattcacaaacacgcactcccgaacaatgggatttcccctc
atcgtgagaattacagaaccgatgccccacgccacacccttccttctcat
caacctaaccacccaaaaaaggagcaggtcatttgaccgctccagtggtg
agtttgttgtgtacgcggtgagtatcgcgattggttttagttcgtcaaca
attttatttgaactcgctgccccgctgacctgccacaccccccgcagcct
ccatgaattgcaacacacaagccccatgccacacccttcctcctcatcaa
cctaaccacccaaaaaaggagcaggtcgcttgactgctccagtggtgagt
ttgttgtgttcggtgagtattgcgatttgttttagttcgtcaactatttt
gttggaaatcgcttccccgctgacctgccatattctgccaccccccagtc
tccatgaattacaaaccccacgccgcccttccgcagcatcaatttaaagc
tgcaaaagagaagctggacacgaagtggtgagttttatgattttttattt
gttcaattatttctatcactgtggacgcgatgtcctgccatgatcagcca
cccctccctccctgacttaaatagccccacgccgcaccctctcgcggctt
caattaaagagagaaaaagaagcaggacaattgtccaccctagtggtaag
tttttcagtttcatatttgctatactaattaattcgaactcgacatccct
gacatgcattctttctccacacccctcgcacatgaatttcaaaccccgcg
cccccacgctgcgccctcctgtggcagatatctaactgccaaaaaagaac
gaggaagattgaccattcctatggtgagttttggcttctatttgcccaac
tatgtattattgaaactcgacgcctctgatctgtgatcttcctccacccc
cattgtgaatgaattgcaaccccatgccctatgccgtgccctcccacgaa
aataattaataggcaaaaaagaagcaggacaatcgaccaatctcatggtg
agttttgcattattttacttgcaatcaatttcattgtaactcaatgcccc
tgacctgctgtccatctccccacccctcctctatgaattacaatccccat
atgccctcacgtcgtgccttcccatgggagaaatttgacaggcaaagaag
aagcaggacaattgacaaatcccatggtaagttttggacatttttgtttg
cccaactatttcattgtaacacgacatccctcacctgcaattttccctca
ctacactcctgcatgaataacaaacaccacaaatcatgccccgccgtccg
ttcgccacaaaaagtctaacagaagaaaacaagcaagagagttaaacatt
cctgtggtgagtttttgacttttttatgtgcccatctatttaattaaaat
tttctgcccctaacctaccatcttcccaacaaccatgaaatacagtcccc
actcccagcgacgttcctctcatggcatcaatctaaaggttttatgtagt
ggcttaatggttttctccggcatgcttgtttttagcccaacatgttttta
gcccgtcataaactaatgttcgaaataataatatagtattacatctcaaa
aatggtttttgtagggacagagttaacatgttattttacgtgtttactcc
tactacccgtaggggggagtacttgttagtaatattgttagtaaggaaac
tggagtcaatcggactccgtcttcatcaatgttgttagttataatgttag
caaaacggatgttgttagtaagactgtaagcaaggccaaaaaatgatcga
gggcaatactaacttacaatttaactaacagtttttatttttcacgaact
tgtgagaaaaaatcctcagtacaactcctacatacgatttgttagcaaga
gataatttgtcactaacagtcttgctaacatctcgtttgcagtgttgtgt
cacaaaagagtgtctaacaagaatgattttgcaaactaaaagggtacata
cttttaaaatgggcgcacgcgaagcgcgcgaggcgctcgcgcccatttgc
aactcctatagtacatattaactaagcgtagaaaagcaactgtggcatac
tactacaagcactttatttcaaaagtatgtcttcctctttctctacaact
cgtattctgtctagctcgctacaaaaaatcttgcagcggctgctggtaat
cattgagcaagaattctttttcttctccattttcaggagacacttttttc
acttttgaactttataggtgatatatataaacactgataacaatacctgt
aaaaatctattttttgttttatatgcatgggtattcaatcactgttgatt
tgtgattacctctaaaaatatacctaaaatctatctacagcttggccaaa
aatcgaggggcttcattgctattgactagagccctttctcgatcacaatg
gtattaatagagtgtaagtgatcatgaggctaatccatgaccgcattggt
caaaagggctgttccgtgattcccacgtcctgggggctcctctacgacaa
gttttgtcaattttatctaagaaatgaccttacacattatctgcaagaca
ggcaactttggactttggcgataaaaagtcgccagatgagtcgtccaatg
ttgttcagtgtcgtcagttgacgtcacttataaatatcgggtcatttcat
gccgtccctacggattgttgaaatgtcctaaggtgtcgtcactttggTAA
GAGATCgaattcactttgaaccactgcctggaccatgaaccactacgtgg
tgtagtactattcctaagtagaaatgtacacgatttctcaaaaaattcct
tggacgtgatgtgtcagatagtctgtctgtacttttcgacatagtacagt
aaaataactagatctagaccacgcaaactctctctcacgtcaaaaagagc
attattattttattggcgcgatgaatgtattatttacatcttcacaataa
tattgcatgcaccaacacctatgattgtcattgcacaacacaaaggatca
aatcacacacaattataaatcagatttgtattctacctaagaatgaactc
ccaaagccaatatcttaagagcatgcaggaagcagccttgcgtaaggtta
ttgatgatttagtaagagagaaagatgatggttggaaaaataggacttca
tgagactcgtacaccacaaaactgcaatgcttagaattaatgggcattta
cattacgagagatgctctttagaagagggttgagcgacagtccaagtcca
agaaacaactgaagtcaataccctcaccaattgaagtagtagcattcaac
caaactgatcctgaagtgtcatctttgtcatccccatcgacagaaagcaa
tacatatgaaagtatttccaaaagcaacgatcgattggaagccatggtca
ctttgCccaaagcaggaagacctaagggtagcacagatcagaagaagaga
gcagacatcaaaagtttcaacaaatgtattcatgcaatcacagattctta
tgaaactgaactcactctttgtagaggcaaaaacaaaagggtcaataaag
gttacatggcgcaggtaattcaggagaagaaagaggagtttggtgttagc
tgcgccatttctgcggaaactatacgaagtagaattaaacgagggagtgt
gggtcctactcagcgaggcactgtggcaccattgcaaaatgccgaattgg
cgttggtcgaaatctgtattcagatgggcaagattcgtcagccacttaca
cgtgaagaagcaatagcaatcgtgaatgatatgattagtgaaaccgaaat
gtcagagactttgaaagagttccaaaaagtacatacctcaagtcctgtaa
gttatggtcttgttgggcaaaacaggtggcatgggtttaagaagagacat
gccagttctatagtttcgttgtggtgagttctgcatgttaaatgacataa
ctcgcgaaccggaaggagttacgcggagcaatacatattgttgtgacgta
gttgactaaggctatcactttgtaatagttgctggctctgaacagcaagt
taagtgcatgaaaaagacattttttattgcggtcggagtctaggccttat
aatgcgctctccttatgatGAGAGAATTACGGtaattcgaaaaactccca
agtaagggatcatcctgacctcccaagtgatgagaggtcctgacaatgat
aaagatccatatccttggatctaagcgacaagagaacactctgtcagaac
accctcatgagaagggtataaacataccagagatgtgtagaaacctacac
agaatcacattatttcgttgggattgcattgacatcccatcctcattttg
ttcattgtaatcagtaaataataagctcacaaattactttcatcaacaag
tctatatcacctttatctacataatagatatttagtattttttatcccaa
acggcttaggtcactatctacagatagcagtttccgcaatcttctcgcgt
gaaagccaccgaaaaactttttccctccattccgtcactcgtgctccgtt
gcgcaggcagacccgtcgtcagctacgtaatacgagagtgtgcaaaacgc
aatcacgtcacgtcagccacgagaatttgcgcacgtcagcggtaccccta
ggagcttttttaaagccctatttataagtacacgcctaggtgatgtgtta
aagagaatgagcacctctaaggcagtccctgatggacttaaaagccaaga
gtgtgagaggaacccgggacagaacaagccgcccatgccatacatacccg
aaagggatgtagttcaagacgcactggcagtagatactacagccagcatg
atgaaactcaccctgcctggcaaggtagagttgagggtatccgtgtggtc
acacggtactcccgagcaattcctgatgcatgtccaagcagccctggatg
ctgtaaggcagaagggccttgatgcaacatatgatagggtctgcaaggac
cagaaggattgcatcaagaaggcaacaaaggccgaagaagcttttaagag
ctactcgggatcggatgcgaatcctcccgaagaaaaagcttcaagaaagc
tgacaaggctgttacgtccgtcatcaatcaagtgttcagcctctactcca
acctactcacagaggaagcaaggcgcccctggaagaagattgtgagtgaa
caaattgactgttctccatggattgatatctacggggaagaacatcccga
gaagcgtgagcagtcttgggggtcattcatggaatgcgtcagcttccatt
tattgaccgtgttccgtaatgatgctgctgagacccagcgcttctacatc
agtaacgggttgaagaagcccaacagggttccgattcgccagttcatcag
ccgcatccagcagctgaatggctatttggacctattgccctgtctatact
actccaaccgtgccaccaagctcaccactgcggtgaagccgttcgatgac
catgacctagctagtcacatgctacgcatggtcctgaggaattggcaaga
ccaatacgaactcagtggggcatcggtaccccagagcgtttggaagcttc
tagaagcactcgaacgcattgagaaggcttatctgaccgacaaggatcgt
gatgggcctaaaggttccgcaaagtccagcgactcctccaagaaaaagat
ggttgagttttaggatcgaatcccacgtaaacgtaccacaagtgcaaagc
actgcattttgtgcaagaagcatgggggcgcgcacacgacccataataca
caggagtgccgcaagtatgagaaggatggttccttcaaaaaggactttgc
aggaagaaagccacgtggaccttcgcgtggtccggaagcttctcaccgca
ccaatagtgcctatgcgcagctgtctgagaagattgagaaacttgagaaa
tctaacaagaaactcaagcgttcgcagaagaagtgcaagcaccgtcacga
aagtgacagcgatgactctgactcgtcctgaagggatgggtacggtagta
ctggggaatcacgtatatgttataagaaactaaaaagtaataaacaaaca
agttatacttaccccagtccgagtaaaactaccattaacttgtattcaaa
cattaatttgaaaaataatctaattaacgagaaccgttttacataatcga
attgtttacaataccacgatgaagcaagatcaaaaaaatcttgcaacaaa
aatcgaaaagaacacacagagtgagataattgccgaactgtcggaccccg
aactgtcgggtgcctttctcaatagtgtgaacacttccttcaaaagtcaa
acagaaggaagagtcacagctgtagtagccaaagcatggcataccttagc
aactgaagatcaacttccacagaagcacgaacactctgggaagagttgca
ctagtaacaaagtcctcaaggtcctacttgatagtggatctgacggggac
ttgatgttccatgaaaagggaacatccatgcatttcccctactcgactag
gcaggtgccaaattcctgacacacgtcaaatggggacttcctaaccaaag
gaagaagcgaggttcgccttcggttttttgattattccaacagcaaggag
tatctggtaataccagacgttgtggaatatgataagaagaagatgaccaa
gccaatgtatgacctcattcttggttgtaataccatgaaagagttaggaa
ttgttctagattttcgaacaaaagagataacaattgatgacgtcattttg
ccaatgagggacatcagtagtctgactaagtcaacaatggaaaaagcctg
gactgtgaacaacagcttggcacatgaacccagtagtacgcaggaagcga
ctcagagagtggtctgtatcctagacgctaaatatgaaaaagcagacctc
caatcagttgttagcaccaactgtactcaccttagtctccaagaccaaaa
caagttactagagttactcacagaatatgaggaactttttgatggaacac
taggtgattggaacacagaccccgtctccctagaactgaaggaaggcgct
aagccatatcatggccgaccattcccggtgccaaaaatacacaaagaaac
cataatcaaagaattgaataggctttgtgaactgggggtattagagtttc
agcctgcatcagaatgggcgtcacccacatttataataccaaaaaagaga
acactgtacgttttatctctgattttagggaagtaaataaacggctagtt
aggaaaccgcttccattacccaaaatcagtacagtgttgcaggagttaga
aggattcacttttgccacagcccttgatttaaacatgggttactacacca
tacgattggatcctgatgcatccaaaatctgcaccatcattttcccttgg
ggaaagtactcttatcttagattaccgatgggtattgcaggttctcccga
catctttcaggcaaaaatgtcagagctaatggttgccttagagttcgtaa
ggacttatctggatgatttgctttgcatcaccagggcaagtctggagacc
acctagatcatttaaggttggtacttaccagactgcgagacacgggcttg
agagtcaacgccccaaaatcgaagttttgtgctgtagaaacagaatacct
gggatatatattaaccaggactggcataaagccacaaccaaacaaagtac
aaacgatactcgcaatcacaccgccaaaacaagtcaaagacctctgtagg
ttcctgggcatggtccagtactatagagatctttgggcaagacgtagtga
aatgcttgccccactcacctcattggtaggagagtgtggtcatactaaag
tcaccaaagccaagaaaaccaaaagcgaccttggtattgggatgaggtac
atcaaatagcatttgataacgtaaaggctgctatcgctaaagatgtagtc
ttagcctaccctgatttttcaaaggaatttgaaatatacactgatgcctc
atcaaaacaacttggctcagtggttactcaaggtaataggcccctcgcgt
tcttcagcagaaaactgtctgtgacgcaacaaaagtacagtgtgaccgaa
attgaattactggccatagtggagacacttaaggagttcaaaggcatact
ttggggacaacaaataaaggtctacacagaccacaagaacttaatccaag
atgcccttggattaacctctgaccaagtctatcggtggagattattactt
gaagagtatggtcccgaaatcgtgcacataaaaggcatccttaacactgt
gctgataccatctcttgattggactccggtccaacccaagatgacaatgc
caactggatgacgttcacaaaatgctggtgtcactacactgagcatgcat
caagtgctgacagcacttctgaccaccaagaaagtattaatctggtgttt
gctaatcgcagcgacgaagatgtaatttacccattaacagtgaaggaaat
tgcacaagcccagacgacagatgcaactttgcagaagcttagtagacatg
acaagtattccactcaattagtggaggacacacatttgttatgtgaagat
ggcaagatggtcatcccaaaagcacttcaaaatcgagcagttagctggta
ccaccactatttgcagcatcctggacacacacgtcttgaagagacgttgc
acgccgcgatgtattggaaaggtatgcgaagtactatccgatcacatgtc
aaaaactgttgtatatgtcaagtcaacaaacgacacaagcacaagtacgg
gaaactccctgctaagcttgtcatcacaaacccttgggaggcattatgtg
tggaccttattggaccatacaccctcaaaggtaaggacagaaattgactt
tatgtgtcttactatgatcgacccagcttctagttggtttgaagtagtag
aactgccggtaaccacagatgcagttactcccacggatactaaggggcaa
aagggcactaagactcataccaatcctaaattaccatactttgacaaatc
atctgcaatggtaagtaatttagtgaatatgacctggtttagccgttatc
cacgttgtcaatacattatttatgacaatggaagcaaattcaaacttcac
ttcgaagccctttgtgaatcatatgggatcaagcgtaagccaaccagtgt
caagaacccacaagcgaatgctatactggagcgggtgcatcaagtaatta
ctgcaattctccacactactgaactagatatggccaatacagtagtagcc
agtgacatagatgcgttcctaaccaacgcagcatgggccatttgctcaac
ttaccatacagtactaaaagcccccccaggtgcagcaatctttggcaggg
acatgttgtatgacgttcccttccttgctgactggaatcagataggagaa
cataggcaacaccaaaactgacctcaacacgatgcgggaaaattgctcac
gctgtgactgggattataaagttggtgatcaagtacttcttcaaaaagat
ggtatcctccgcaagtcagagagtcggtatgaaagtgatccttggactat
cacaactattcatacgaatgggactatcagggttcaatgcggtacaaaat
ctgaacgattaaacatcagaagagtcacacctttttttaaccagcagcct
taatccatattaagcaagttattttttatgtgtcatctccctcttcaata
caacacttacgctttactataccaacacagactctttcgtttgtgcataa
agagacacgggtaaaaaaaatttccttcacaggtttttttcccctctttt
tcaccctgatcctccattcgtgggggcgagtgacataggccaagaaccta
ccttaattagtaccctcattggtacccttattagtaccaatatggactaa
ttcgaaaaactcccaagtaagggatcatcctgacctcccaagtgatgaga
ggtcctgacagtgataaagatccatatccttggatctaagcgacaagaga
acactctgtcagaacaccctcatgagaagggtataaacataccagagatg
tgtagaaacctacacagaatcacattatttcgttgggattgcattgacat
cccatcctcattttgttcattgtaatcagtaaataataagctcacaaatt
actttcatcaacaagtctatatcacctttatctacataataggtatttag
tattttttatctccaaacggcttaggtcacagggtcactattcttccatt
tacatccggttccagtgaagctgtctgttgtgtgctcatcttccagcaca
aggagaatgaagtcccaatgacatggaagacagggattgagataacagtc
gagcatcctatacgcaacgaaaaaggagagattgatttggagttgaatat
tggtgagagtaaatccagaaggaccaaagtgcaagtatcggtggaaagaa
gtccattgtctcacctttgcatctgagagtggtggaatcactggtgccat
cctggtcaaagtactcgaatactttgaccaaattgaactgtttgcaaggt
acccgggagggccaatcccaatgctgattgtagatggccaccagagtgga
ctcccaaatttgtttcatacataaacaacaaggctcatgaatgaagtgtc
tgccttggcgttccgtatgcaactgtcttgtggcaagttggtgatgcatt
ggagcagaacggtaaattcacaattgagtggacaaaagtgaaggagtgga
tgatggtttggaaaagcattaactgcttaccttgcacgattggacccaca
gacatcatccccctcattaacagaatctttcataagtcctatggcagcat
caattcaaacttaaaagccttggcagattgaggatggaatctaccgaaca
gaaagttgttagagcacaaagagctaatagatgattcAATTGCACCTATC
AATGAAaacacactcaccgatgcatcctcctatcctcctcttctgcaaaa
agtaccaccctaaacatacatcaagggttagcagcaactgttcttgatag
gatgattgcagagcgtgcaagatcatcacaggcaaaaagagcagcagatg
agagtaagaggaaaggtgatTCAatcctacaaaacttaaaggaagcaaga
aaacttacatctggcatgatggcaagcaatggcattcactcccttagtga
ccctagatttttgcaagcatataatgaaaagagaagtgaggcaagagaaa
agttagagaagaataccaatgcaaggaaggcaaatactatgaagaagatt
gatggacatgagagtgcgcacatgtttgctcaattcagcaaggaagagtg
ttcaacttaccttcaatacaaaaagcaatcaaataaagacccggggatgc
ctaaggacctacaggagcaacgtgcttgctgcattgagtggatgacttgt
caatctccaacagcttccccaactgcgagtgatgatgagggTGACAATGC
AATGCAAGAAGGGATGACAGAGGAAGCAGCAGACGATGAGGCACGATGGG
ATGGTATGGATTGTGTCAAAGGATTAATGGAATTTGCAACACAGGCAGGT
GGAGGAGGGGACGACACAATCAGGACATGTGGTATTTAGTCAAATCAATA
AAATAAATCATCAACAAATAAGGAAACAACAAACATAAAATCTGAGTGTT
GGCAATGTTCGTAATAGAAACAACAATCATGCAACAACACATCCAACACT
CACAACTCAGCGCATAGGGCAAAAATATGGGAGCAGTGGTACTTACGATT
CTCCTGCAGTTGGGTGTGAATGACAATGAAAGTTCCCCCCATGGCAGGTG
GTAATTCATTGTCTGCAGTGTTGTGCTGGGTGAGGGATGCTGCGTGGGCT
CGGAAATTTTCAAACGACTGCAACAGTGAGTGACGGGTGATGCTTCCAAA
CCAGCACGACTTCAGAGCACGCAAAACCTACAGCAGCGCAACACCTACAG
CAGTGCAACAATGAATGAGAGACAGTGCTTCCTCATATCGTGACAGAGAA
TGGGGAGTGTAAAATCACAGCATCAACGTTGTTCATAACACGAACAACAA
CCGTGCATTAAAAATACACATCAAAAGATCATGACTCAGCGATCAGGATG
TAGCTGCAACAAAATACGTACGATTCACCAGGGCTTTAGATGTAATTAAG
ATGAATGGTTGCCCCTACTGCCGGGGGCAGTTCATTGTTTGCAATGGAAT
GCTGCTCTAGTTGACTGCGATCGTGGCTCTTTTGTGCGGTAAGAACAggg
tgagaactgtgagctcttgcgaatttttacacggcttctgagggcggatg
atatctgacatacttttctaggtagaaaacataccaacttcaacttgatg
gactttgaaccattacgtcatttttggcttgtattgcaactgcaatagaa
gctgtcttagccacaagctgagggtctgttgagctggacttaagcccttg
agatagtcccaaagggttgtgcaatcttggctgggtgccagtggttcgat
attgaggtcacaccagtggctgaagatatctgacatatagtagttcaaag
tgaatttgatctcgtagtcattctgtcgtcagtgtcgttacttgggtcgt
caaaaggacttcacagtcgtcacttgggtcgtcagtttgtcttcactatg
ttttcacttaaggtcatgattcgtctttgtcgtcactttgtttgtcacta
tcgtcagtaggcagtcatatatgtaccacgtaggggttgtcagtgtcgcc
acggttcgccagtgtcgccatgaagggtcgttaaaatgtcgttaactgcc
ttcagttcagtcgtcattttgtcttcagtgccgtcacttagggtcgtcat
tttgtcttcaggtgtcgtcacttgggtcatcacattgtcgttagggtcgt
cacatggtgccttcttatgtcgtcacttggttagtcacattaatgagata
atgtaaaagatgtcagttgtcttcacttgtGGCAAACTTGCCTGTCTTGc
tgggctgttgcgaattcgaaaaagacaactagcatgctactctagagaaa
tttattatgaggcgcatctataccatattcgtcaacaggctgttcggcga
tcactcccatgctctgGGGGctgctccgcgaccagtcttgcctatttatg
cgtagcaatgaactcccatgttataagggctgttgtgaattcgaatgaga
ctcattgcacgcgactcctcctcatccttggaataaaacttgggcaatat
ttctccctcttgcaagactgttgggataggtacttgacctcaccctacta
aaactctattcattccacagcgaaacctatgcccatcttggaacctggca
caactctacctaggtagctgccaccttgtcataatcgaccaaaatgatgt
cagaagtcgtgctcgtgcatgtttgctgtaataaattggaaagcacagat
gtaactactacaaaagttgtgccagtgcatgccgtgctagcttattggaa
agcacttactacaaaagttgtgcccgtgtgcgcggcgcgagcgaagcagc
gcggcgcgcacactaactggcggccactgttataactttttcctttgttc
gggctcccgccactgctaaaaaatcttgcagcagctgctagtaattCACT
GACCGCCATTAGCCATTACCTCTCGCTAGGTCCTAATAACTGATGGATCC
ACAGGGGGGAATCGCTACATTAGTAGTGTCAGCTATCAAATCATAGGAAT
CAGTAAAATTGCCAAAATTTCCCGTGCCTGCTGCCCGTACCATATCGCCA
CTACTCTCATGAATTTGCCCCAGTTGCTCCCAACCTTCCAAACATCCCAC
AATTCATTGCTTATACCCCTACCACCATCCATGGTAGTAGTCTCAGCACT
AAAGATGGATGGTTTCAATTATTCCAAGGACGATTCATCTAGTGGTTCCC
AATACTGCTGCTCTGATGACAACAATACAAGCGTTGATGATGACATCGAT
AAGTCCACTGTTGGTCTTGCAGCTGGTTTGACAGAGGAAGGAGAAGACAA
CAACCCCCAAATGTACGtgctaggccccattgaggcaccaccccagttct
agaactgggactgagttagcgtccagttcaagaactggacaattttctcc
ccattggggcactgtgcctcatcagggcacccatttccagaacttggact
cccagttccagaaatgggtgatatattttgccttaccctaccactaagcc
taacactaaatgcacagtgccccaatggggagaaaattgtccagttcaag
aactggacgcaaactaggccctagtccttgaactgcgacggtgctccaac
ggtgtcCCCCATGTTTCCCCGTCAGGTATCAAATAACACCAATTTGCCTT
TCAATGCAACTAAAAAAGCTCCCTCAGATTCTGCAACATCTCCAGAGTTA
ATAACAATGCAGATTTCGACAAGGAAGACAAACACCCTACCCCCCAGCTT
ATGTCCATTGCCCAAACAGAGGAAATATAAGTAGCTACATGCACACAAGA
GAAACTTAGTGGGGCTGAGGGAATTTAACAAAAATCAAGGTTGCTGGGAG
GCTATAAAAATTGTATAAATTTTAGGTGACTTTGATTTATGTTCAGAATA
TGTCTTGATTATGTGGTTTCAACTAAAATTTGTCTGAAAACCTAAATGGC
CTACCTATATGTATCCATGAAATaagacagattacagcaaaatgagcatt
tggtatctttgggctatcatgatctggacaggccagatgatggcgtccaa
aatgactacaagtaaattcaaaaaggtaacatggtgcaaacaaagcattc
tgtattggctgactaccttaattgttctaagtgttcaaatgttcaaatat
gcaaatatttggaacggccaaatctgttccaaacctgttgccctaccccc
tttttgtctaaacccgattctgaagtagaaaaaaggggggggggtgtccg
gacacccccccctttttgtctactttggaaaaatagacatttagaacaga
taaataccatgtggaagcacgtggacgcaggtggagggacttgacacccc
aaattctcataacaatcatgagcgacgacgaatcggatgcGGGCCGGGCT
CCTCGTCAtggcggccgccaacctggcattccgaattatcaaaacaacgt
cctcatctgcattgtggagaggcaattgcctaatggcaatgaaggttggt
gcttggttgccttggcgtacaaggaggaatcaggtgaggaaattttccaa
tgatgTCTGTTCTGAAATTGTGGGTTAAAATTATGGATTCCAAAACAAGC
CGCCATTGTTTGAAGTCTGATGGGAGGCGTTTCTTGCACCGCTGAAACGA
AGCTTGCAGAGCACGCATCCCCCACTCGCTAGATTGTCTTAAAGACGTGA
ACACATTGCTGACACGCAACATGTACTCACGCATTTCCGGATGTAACCGC
CTTGCACTGTGCTCGTTCATAGGCCCTACCAAGATGTTCCAAGCATCGCC
GCTCCAAGGGAAATGCTGATCGACGCAGATCTTGTAATGTCCAATCCTCC
GACAAATGGAATCGAAAAACCTTGCACACAATGAACCATCAGCCCAACTG
CCAGGGAAATTAAGTGCTGCAAGAAAAACTTTACCATCCGGACCATATGT
AAACACATTGTTCACTGTGGTATCACATTCATACCCGCTGTAAAAGGCAT
TCTGTATGACCCGTTTGGAAGTACACTCTGTCTTCAAGGCCACGCCATCC
ATGAAACCAATCACATCATCAATTGCCGCCTCACGACTGTTAACCATCGA
AGCAAAAAGTTCCATCTTCTCCGGGCTAGTAAATTGAATTCTTGCAATAG
GATGGTACCGCAGATGACGGACTACCAACTTTAACATCCTCCTCAacata
caagaacagggattcggagtaataccaaaaatcatgcacagaaacttata
gttcatagtggttccaatatagaacagaaagagtcccaatagaccctctg
atgacaaataccacttacgtccttttctttttggtagagctggatgtccg
ggtggtttgagaaggtcgtggagcatattgaatgcttcacgagttagtcc
tgtcatcaacaggaaggaggatgggtctccataatggaaaagatgattac
acggagatttcgcagggtgtagaacagcttcctcatacagccacgtgcat
ttgtgaatgctgtttgaatatgcacaaagagctagaatcagggcaagaat
cttgatgccataatgcgtggaagaggcaggaacaagtgacaacattctgc
tcgtggatcggtcattgcgtcatggtgtcagaacgaaacaatgatggggg
acgctgagagaaatggtgattctgcttgtggattggtcagtgcgtcatgg
tgtcagaacgaaacgatgatgggggacgctgagagaaatggtgatgggca
tctttgttgtatcaagaatctctatgtattcatcgggaaatcacgcaaaa
aacgaaatttgggacagttgacgccaaaagtaattgtggtagtcattttt
aaaaaactgtcccaaatcagttctaaattaaacatctgggactgggtatt
tggacatttagacacttacaacaattaaggtagtcacccATTTCCTTAtg
tagaaacatcataattttctacaataacaacagatcagattgctccggtc
catcactttcaatggaatataagtcaggtacaacatgacaaatgcacaac
cattcaaaagcacaagaaagatctgttgattcatgtaagattgtcattac
tttttcctctccattcatggcatcatttttgtccatcagatgtgtaacag
acagaacaggattgctcttttgtatttagtcttcttAATTGTGACAAATC
TTCACCTTAACATACTTGAAGTGTTCCTAAATCATATCTGGTATAGTATC
ACTTTGCCAGGTCCCATTACCATTAGGATACAAATCATATGCTAACTGCA
CTGACATGACCCACAGTGAATCCATGATGGCCATTGCACACAGAAGAGGT
TTCCAATACTGAGCTCTTGTTCTTGCTTTTTCCTTCACTCATTGCAGCCC
TTCACTTGTACAATAGCATTAAAGAAAAGGACAATCTGCTTAGAGAGGCC
ATCTTATTCCATCTTTTGTCAAGACTTCATCCAAGTATGGGAACTTTCAG
AGAAGATGCAACTGTGCCAAAAAACTTGCACTTGCTGTAGTAGAGCGATT
CCATCATCATTTGGAGATACTTGCTTCTTCTGCAGCAAGTATAGCTGCTA
ATTTTGGCTGTTGAATACTGTAATCAACATGGGGGCATTAAGTGAGTGTG
ACTATATAATTCTTTGTTATTACTTAATTAGAACAAGACAAGTGTTCTGG
TTACTCTCATTGTGATGAGTAGTGCTGCCCTCCTTCCATATGGATCTTTG
TTGGTTCCTTCTTTTGGTCAAGTCCTTTCCATCAAGTCCCCTGCTCTTCT
CCACTTATCATTTCTCTGAGAGTTGTGGCGCAATTGGTCATCTCCAAGAA
ACTAATGAATCCTTATCCACAATTTATGAAGAGGCATAAGTCATGGAAAG
CCAGTGGTTAGGAAAGAGTTGATTTGTCTGGGTTTGGCCTGCTGTATGTG
CACCTTTGCCCTGGTGTTGTAAAGGTTGGAGTAATTCTGTTGCTTGGTCC
TTTGTTGATGTCATATTGTGTTCTTTTCACAGTGATATTCTGAATTTAGT
CATTAGGAAATCCTCTTGCTTCCGTTTTGCTGATAATGTCATGCCATCAA
AGAAAGCTTCTTGACCAATGAATTGTGGTTTTGACAGAGATGATAAGATG
AGAGGACCAACATTTATGGAGAGGACTCTGCAACAGATATGCCTAGAAAA
AATTGCAGCTATAATTGGATATAGATGTCAGAGGAAGGGGTTGTGGTGGG
ATAGTTGTTGTTTGGATGAAAATGGCATCAGGACTGAAGACAATTGATGG
GGACTGTTTGTCCTTGTTGCCTGTTTTGTTGTGTGCTCCAAACATAGAGT
TGTATGAATTGCAAGAGCAGCAGAGCATTGGTGACAGATACATGATGATG
ACTTCAAGTGGATTTGATAACAAAATCAAAaacaaaaacaaaaacaaaaa
caaaatcaaaatcaaaaacaacaacaacaacaacaacaacaacaacaaca
acaacaacaacaacaacaacaacaacaacaacaacaacaacaacaacaac
aacaacaacaacaacaacaacaacaacaacaacaacaacaacaacaacaa
caacaacaacaacagcgacaacaagcgacaacagcgacaacaacaacagc
gaacaacaagaacaacgacaaaaacaacgataatgacaacaacgacaaca
atgatgacaacgaccacaacaaaaacaacaacaacaacaacaacaacaac
aacaacaacaaaaacaacaacaacaacgatgacaacaacaacaacaaaaa
cgacaacaacgacaacaatgacaacaatgacgacaacgacaacaacaacg
gcaatgacaacactgacaataacaacaacaatgacaacatcaacaacaac
aacaaccacaacagcaacaacagcaacaacaacgacaacaacggcaacga
cgacaacaacaacaacaaagacaaagacaacaaggacaagaacgataacg
atgacaacgatgacaacgatgacaacgacaacaacgacaacagcgacgac
aacgatgacaacgacaacaacaaaaacaaaaacaacaacaaaaacaacaa
caaaaacaacaacaaaaacaacaacaaaaacaacaacaacaacaacaaca
acaacaacaacaacaacagcaacagcaacaacaacagcaacaacaacaac
aacaacaacaacaacaacaacagcaacaacaacgaagcagcaacagcaac
aacagcaacaagcaacaacaacaacaacagcaacaacagcacaacagcaa
caacatcaacaacaacaacaacaacaacaacaacaacaacaacaacaaca
acgaatacaacaacaacgaatacaacatcaacaataacaaatacgacaac
ggcgacaacgaaaacaacgatgacaacaatgacaacaatgacaacaatga
caacaatgacaacaatgacaacaatgacaacaatgacaacaatgacaaca
atgacaacaatgacaacaatgacaacaatgacaacaacaatgacaacaat
gacaacaatgacaacaatgacaacaatgacaacaatgacaacaacaatga
caacaacaatgacaacaacaatgacaacaacaacaacaacaacaacaaca
acaacaacaacaacaacaacaacaacaacaacaacaacaacaacaacgaa
tacaacatcaacaataacaaatacgacaacggcgacaacggcgacaacgg
cgacaacgatgacaacgatgacaacaatgacaacaatgacaacaatgaca
acaacaacgacaacaatgacaacaatgacaacaatgacaacagtgacaac
agtgacaacaatgacaacaatgacaacaatgacaacaatgacaacaatga
caacaacgacaacaatgacaacaacaatgacaacaacaatgacaacaaca
atgacaacaacaacaacagcaacaacaacaacaacaacaacaacaacaac
aacaacaacaacaacaacaacaacaacaacaacaacaacaacaacaacaa
caacaacaacaacaataacaaatacgacaacgacgacaacgacgacaacg
acgacaacggcgacaatgacaacaacgatgacaacaatgacaacaatgac
aacaatgacaacaatgccaacaatgccaacaatgccaacaatgccaacaa
tgacaacaatgacaacaatgacaacaatgacaacaacgacaacaatgaca
acaatgacaacaatgacaacaatgacaacaacgacaacaatgacaacaat
gacaacaacaacaacaatgacaacaatgacaacaatgacaacaacaacaa
caacaacaacaacaacaacaacaacaacaatgacaacaatgacaacagtg
acaacagtgacaacaacgacaacaacgacaacaacgacaacaacaaaaac
aacaacaacaacaacaacaacgacaacaacaacaacagcaacaacagcaa
caacaacaacagcaacaacaacagcaacaagcagcaacaacaacaacaag
caacaacaacaacagcaacaacaacaacaacaacagcaacagcaacagca
acaacagcaacaacaacaacaacagcaacagcagcaacagcaacagcaac
aacagcaacaacagcaagcaacagcaacaacagcagcaacggcaacaagc
agcaacaacagcaacagcagcaacaacagcaacaacagcaacaacagcaa
caacagcaacaacagcaacgacagcaacaacagcagcaacagcaacaaca
gcaacaacagcaacaacagcaacaacagcaacaacaacggcaacaacagc
aacaacagcaacaacggcaacaacagcaacaacagcaacaacagcaacaa
cagcaacaacagcaacaacggcaacaacagcagcaacaacagcaacagca
gcaacagcagcagcagcaacaacagcagcaacgaagcagcaacagcaaca
gcaacagcaagcagcaacagcaacaacaacaacaacaacagcaacagcaa
cagcaacagcaacaacagcggcaacaacagcaacaacagcagcaacagca
gcaacggcagcaacaacagcaaagcaacagcagcaacagcaacagcagca
acagcaacaacagcagcaacaacaacaacagcaacggcaagcaacagcac
aacagcaacagcaacagcaacagcaacaacagcaacagcagcaacaacag
caacagcaacagcaacggcagcagcaacagcagcagcaagcagcaacagc
aacaacaacaacaacagcaacagcagcaacaacagcaacaacagcaacaa
caacagcagcagcaacaacagcagcaacaacagcaacaacagcaacaaca
gcaacaacagcaacaacagcaacaacagcagcaacagcaacaaacagcaa
cagcagcaacaacaacagcaacagcagcaacaacagcaacagcagcagca
acagcaacagcagcaacaacagcaacaacagcaacaacaacaacaacaac
aacagcaacaacaacaacaacagcaacaacaacaacagcaacagcaacag
caacagcaacagcaacagcaacagcaacacaacaacaacaacagcaacaa
caacaacaacaacaaagcaacaacaacaacagcaacaacaacaacaacaa
cagcaacaacagcagcaacagcaacaacaacaacaacaacaacaacagca
acaacagcaacaacagcaacaacagcagcaacagcaacagcaacaacagc
agcaacagcagcaacagcaacaagcagcacaacagcggcaacagcggcaa
cagcaacaacagcaacaacagcaacaacagcaacaacagcaacaacagca
gcaacggcaacagcaacaacagcaacaacagcaacaacagcaacaacagc
agcagcaacaacaacaacagagcaacaacagcaacaacaagcaacagcaa
caacaacaacagcaacaacaagcagcaacaacaaagcaacaacagcaaca
acagcaacaacagcgcaacaacaagcaacagcagcaacagcaacaacagc
aacagcaacagcacaacagcaacagcaacaacagcaacaacggcagcaac
ggcaacaacggcaacagcagcaacaactggcaacagcaatataaacatca
acaccagcagcagcaacggcagcaacagcaacaacagcaacaacaacggc
aacaacagcaacaacagcaacaacgcaacaacggcaacagcaacaacagc
aacaacagcaacaacaacaacagcaacagcaacaacagcaacagcaacaa
cagcaacaacagcaacagcagcaacaacagcaacaacagcaacagcaaca
acagcaacaacagcaacaacagcaaccagcaacggcaacaacaacaacaa
cgcagcgcaacagcgcagcggcaacggcaacaacagcaacaacagcagca
acaacaacaacagcaacaacaacaacaacaacagcaacaacaacaacaac
agcaacagtaacaccaacatcaacaccaaaagcaacaacaacagcaacag
caacagcaacaacaagcaacaacaacaacagcaacaacaacagcaacagc
aacaacaacaacaacaagcaacagcaacagcaacagcaacgacgacaacg
acaacagcaacagcaacaacaacacaagcaacagcaacagcgacagcaac
agcaacagcaacggcaacagcaacaacaacagcaacaagacaacgcgaca
acaacagcaacaacaacagcaacagcaacagcaacggcaacaagcaacaa
caacaacagcgacagcaagcaacaacaaggcaacaacagcaacagcaacg
caacagcaacagcaacaacaacggcagcgacagcaacagcaacaacaaca
acaacggcgacaacaacagcaacaacaacagcaacaacagcgacagcagc
aacaacagcaacaacaacagcgacagcaacaagcgacaacaacaagcgac
agcgcagcaacagcagcaacaacagcaacgcgacggcaacaacgcagcaa
cagcaacgcaacagcagcaacagcaaccgcgcaacgcaacaacaacggca
acaacagcaacaacagcaacaacagcagccaagcagcagcaacagcaaca
acaaccagcagccgcagcaacaacaacacgcaacaacggccacaacagca
acgcagcaacaacagcagcaacacgcaacagcaacaacagcaaccgcagc
aacgcagccgcagccgcagcaacaacagccgcaacagcgcacgcaacagc
agcaacgcacagcaacaacagcaacaacaacaacaacagcaacgcaaccg
caacaacagcaaccgcagcaacacaacaaccgcgacaagcaacagcaaca
gcaacaacaacaacaacaacagcaacagcgacagcaacagcaacagcaaa
aacaacagcaacaacagcaacaacaacagcaacaacagcaacagcaacag
caacagcaacaacaacaacaacaacaacaacaacaacaacaacaacagca
gcagcaacaacaacaacagcagcaacagcaacaacaacaacagcagcaac
agcagcaacaacaacaacaacaacaacaacagcagcaacaacggcagcaa
caacaacagcaacagcaacaacagcaacagcaacaacagcaacaacaaca
acaacagcagcaacaacagcaagcaacagcagcaacagcaacggcaacaa
caacagcaacaacagcagcaacagcaacaacagcaacaacagcaacagca
gcaacaacagcagcaacagcagcaacagcaacaacagcaacaacagcaac
aacagcaacaacagcaacaacagcaacaacagcaacaacagcaacaacag
caacaacagcaacaacaacaacaacagcaacagcaacagcaacaacaaca
gcaacaacaacaacagcaacaacagcaacagcaacagcaacaacagcaac
aacaacaacagcaacagcaacagcaacaacaacaagcaacagcaacagca
acaacagcaacaacaacagcaacaacagcaacaacagcaacaacagcaac
aacaagcaacagcaacaacaacagcaacagcaacaacagcaacagcaaca
gcaacagcaacagcaacaacaacaacaacaacaacaacaacaacaacaac
agcagcaacaacaacagcaacaacaacagcaacaacaacaacaacaacaa
caacagcaacaacaacagcaacaacaacagcaacaacaacaacaacagca
acagcaacagcaacaacaacaacaacaacagcaacagcagcaacaacaac
gcaacagcagcaacagcaacagcagcagcaacagcaacagcaacagcaac
gcaacagcagcaacagcaacaacagcagcaacagcaacaacagcagcaac
agcaacacagcagcagcaacagcaacaacaacaacaacaacaacaacaac
aacaacaacaacaacaacaagcaacagcaacaacaacaacaagcaacaac
aacaacaacagcaacagcaacaacaacaacaacaacagcaacaacaacaa
caacaacaacaacagcaacaacaacaacaacagcaacaacaacagcagca
acaacagcaacaacagcaacaacagcaacaacagcaacaacagcaacaac
agcaacaacagcaacaacagcaacaacagcaacaacagcaacaacaacag
caacaacaacaacagcaacagcaacaacaacaacagcaacaacagcaaca
acagcaacaacagcaacaacagcaacaacagcaacaacagcaacaacagc
aacaacagcaacaacagcaacaacagcaacaacagcaacagcaacagcaa
caacagcaacaacagcaacaacagcaacaacagcaacaacagcaacaaca
acagcaacaacagcaacaacagcaacaacagcaacaacagcaacaacagc
aacaacagcaacaacagcaacaacagcaacagcaacagcaacaacagcaa
caacagcaacaacagcaacaacagcaacaacagcaacaacagcaacaaac
aacaacaacaacaacaacaacagcaacaacagcaacaacaagacaacaac
agcaacaacaacaacaacagcaacaacaacaacaacaacaacaacagcaa
caacaacaacaacaacaacaacaacaacaacagcaacaacaacaacaaca
acaacagcaacaacaacagcaacagcaacaacacacagcaacaacaacaa
cagcaacagcaacaacaacaacaacagcaacaacaacaacaacaacaaca
gcaacaacagcaacaacagcaacaacagcaacaacagcaacaacagcaac
aacagcaacaacagcaacaacagcaacaacagcaacaacagcaacaacag
caacaacagcaacaacagcagcaacagcaacaagcaacaacaagcaacaa
cagcaacaacagcaacaacagcaacaacagcaacaacagcaacaacagca
acaacagcaacaacagcaacagcagcaacaacagcaacagcagcaacagc
agcaacaacagcaacagcaacaacagcaacaacagcaacaacagcaacaa
cagcaacaacagcaacaacagcaacaacagcaacaacagcaacaacagca
acaacagcaacaacagcaacaacagcaacaacaacaacaacagcaacaac
agcaacaacagcaacaacagcaacaacagcaacaacaacagcaacaacaa
caaagacaaagacaacaaggacgacaaggacgacaagaacaacaagaaca
acaagaacaacaagaacaacaagaacaacaagaacaacaagaacaacaag
aacaacaacaacaacaacaacaacaacaacaacaacaacaacaacaacaa
caacaacaacaacaacaacaacaacaacaacaacaacaacaacaacaaca
gcaacaacatcaacaacaacaaacaacaacaacaacaacaacaacaacaa
caacaacaacaacaacaacaacaacaacaacaacaacaacaacaacaaca
acaacaacaacaacaacaacaacaacaacaacaacaacaacaacaacaGT
agcagcagcagcagcaggagcaacagcaacaatgacagtaacagcaacaa
agacagcaacaactacagcagcaacaacaaggacaacattgacgatgttg
acaacgataacactgacattgtcgacaatgacaataatgacaacaacaac
aactacactactactactactactactactactactactactactactac
tactactactactactactactactactactactactactactacaacta
cATCTACATTAATTTCAATGCTTATAAtttaccagcagaagatatacact
gaaatgtttcctaccacaccttgaccggtctcatttgaaatgtgatgaaa
gacaacaaatgtattgagtgaaTCATGAACAAAGCTTTCTATTCTTGAAA
ATGAAATGTAAAGGGTGTGGTGATGTTTACACTGAGATTATCATTGTGTT
ATCATCGTGTAAGGAAGTAATTTAAATGACAGGCATGTCAAACAACAACT
GTgagagcacacttccctcgcacaacacacctaactattgcaagtataag
aaggacgtcactcacaaaaagcactttggaaaaggacagcacagcattag
tactaacgagaacaggtcattgaatgtatatgcccagctttcttcattat
gaagaaaggttccaagaattgaaagtgtgagtatgaaagtaacagatgca
aataccactcctcctgacATACCAAGTTGTTTATCACTAGGGGAAGAATG
TCATAAGATAGTAAGGACTAAGATGCAGTTATATGTAAACTTTTACCCTA
GATCATTCATAAATCTACCAAAAACTTATTTTTTTTAAATTTTAATTTAA
CCAATATATTTGGAGCCCtcctcatattcgtagatcctaaatgtcctatt
tcctattccgtttttgtttttcccctatctagcaattttctaaagttgat
cgaggtattttttaattgatttctaaactgagtcccttgagagggggtca
ttactcattaccccctcccatgggacggaactatttctatcgtattgccc
tattcttgatttgactcacccgccatccagcgtccgtaaaaatcatacca
gcatctacactcaataaacgtacataaggacccaacatgggaatttctgc
ctcccaatacatattggcctcccacaccaagactgcagcagttatcatca
atctgacagcgccgcccccacagcgacatcctctgcttcaatatgatcgc
ttggtttggtacaattcaccatattggttaagaatttttaattctccttc
acactgacttttgtgacataaaatcatccccttgcagtgaacaaggaaat
ggagtgtactagggcaaacacctttttagtgcctattcaattttgtacac
attcttcatgatctactaaacaaaatcttctgctggtacctattcaaatt
gttacaaggagacagttcatcctgagctactgggtttgcaaatttggcat
gacacagaaattccggtgagtaataacattgctaacttgtttacaatatg
gaaaaatcaccagaaatgacaatcaaccaaatatgggacaaactgtctat
cagtcagggcttggttttgtcaaggctattcacttgtgcagtggagatac
ataacacttggtttgtgttgtattatttttgcaattttgtttgcaaaaga
agttgattgattgtagtctgtaatcagtccataatgtaattataactatt
gcatgagtgttgattttgcttgcatattatcttctaccatcaagcttcac
aatgcatttttagcaaaagaaagtcatcaatcatcgagtgaagctgcatt
gctatacttctacatggattactgctgaatgaatgagaccagtgcttaca
tcagtctacctgattttatagcttccccatgatgatgggtggttagatat
atatatcccactaggagtattaggaacaacattgatttctatcctattat
atgagaatagaactataggacttaaggcttaaggaatttttcaaatagga
atattatgagggctccaTAATTGACAAAACTACCATTACTCAAGGTTTGA
AAGTCTGACTAAAGATGACAATAAGTTGGACTTCAGCAATATCCTCCCAA
CAAAGTTCCTTCGTCATCTCAAAAAATTGCAGCAAAAAAGAAAACTCTCC
ACATGTTGAGAAGGATGCAAATAAAAAAGCATCCTTCCCCACTCTAGTCA
AAGCTTGCCATTTCAGGAAgaaaggtgagtccaagctgtaatagcaaaga
ttaactgcagagcaacacaaatcaagtccaccagaaactcaaacattcct
gaaggcattacaccagtaaaaaaacgtcatcagagtactactaggcagta
gatctgatggtcacttcatcttgcatccataaggaacagccatgtacttc
ccccctcaactatgctgatacACATGTCTTTGTTGAGGACTCACACTCAA
ATTTTATTGCAAGTGTAAATCAGTCACTTGCATTGATACAAGTACTCTAA
TTATTGCCCTTTGTGCCTTATTCACTTGCGTAGGTTTGTTTTGTACTACA
GTCAAGGGTTCCTAACTAGAGAAACATAATCAAAGAGTTTATCACCAGAA
ATCCTATCATTTCAATGTTACTGAAGAGGGTGCAAATACACTTTCCATGA
TGCTCACTTCACTTTGTTTTATGTTGATTGTTCCCGCTGGGTAATCTTTA
ATATCACATAATGTGCTCCATTCTGAGTCATTGGCAAACATTGCTATGTT
GATATGGTGTTGGGTTGAATGCACAAGTCATCATAACAACGGTTCCATAT
AAACCAAAAGAAGAAACTGTACCTTGTGGAGAATTGCATAGACATTGGCT
ACTCAATCTTCTGTGAGACATGAAACCACTATAAAATCTTCAAGAATAAG
GAGGAATTTCAAAGACAGTTAATGAATTAAGTAGCAATGATGCTTGGCAT
TGTCAAATTCAGGTGTTTGAGGAAGTATTGCAGAAGTCAAAAGAAAAGGG
AATGGTAAACTCCCACATTAATATTCTTAACATGCAGCATGAGAAGGTCA
AGGCTATTTCTATCAACACCATGAATAGATTGAAAATGTCCCAAATCCCA
TTTGAATATCTTAAGTATGAAGTACAACATCGCAGGCAGACTTGAAAGTG
TTTCATATCTAAGGCTCAAGTCTCCCTTGCAAAATTGCTATCACCATTTA
ATTTCATTTTCCGGGGGTAAACATGAAATCGTTTTATCAGTCCCTTATCG
TTGCTTCTTGGATTTCTTGAAAACTTAACTTCACACAGACAAAATGACAA
TAAGCACTATAACAGTATATATTTTTCAGCGTCTTCCTGACACAGAACCT
CCTCCTTTTTGCTTTTGAAACCAATTTTCTGGATCTTCAATTTCAATTTG
GCATGCTGTTTCTCTTCCCACTTCTCCTTCAGAACTTCCATGAATCATGC
GCTTAATTATCATGATGACCTCATCTACATTCCCCCCGCATGCAATCACA
TCAGTTCTAAAGGCCTGCGCGTCAAACTTGATTTCGTCTATCAAATTCAT
GCCAATGATCAATCTGTCAATTTCATTGTTTTGGATTGTGAAACTCCCGT
CGTTATCAATATCCAGCACCAGAGAAATCACCTCTTCTAGCACCTTATTT
TTGAGCACATGCTTTCATGTCATGAAAAAAAAACGTTAAACTCAAGTAGA
GTTCATACTGACATCGAATGAAAAACATCACACTTAACACACCCTCATCC
CCTCATTGATTTCTTTATTCTGTCGAACGAGATCAAGCAACTCGTTGATT
TGGGTTCCCTGCACTTCTGACAACTCCTTCAATGCCATCTCTATGTCTTG
CATTCTAAATAAAGTGTAAGTATTAAGAAATTTCAAAACAATGCGCAGTG
CACTAACAGTAGCCAGTACTCATGAAGCTTGCGACACACCTTCGAACTTC
CGATTCTAAATCGTCGATCTCTGCACTGAGAATATCATTCTGTTCTGAAA
GGCGCCCCTGTTGTTCCCTGATACCATTCAGCGCCGCACGAAATGCTGTC
ATGAGAATAGTTAGGGGAACGGGGAAAAGTAAAAAGCGTGAATGCAGCAG
TCTCGAGATGGATTGGAACATTCAAACTCACTGTCTTCTTTGGTGAGCTG
TCTCTCCTTGTAAATAACAACAGGCGAATTCACAATCCCAAGTCCGCTAC
TCGCATAGGTACAAGCTTGCCCTGCCTGCAGTGTCGCATTTTGCCCCTGC
CAAACCTTTAGAGCCGCCCCCTTCGAATATGTCAACGATATATTAACAGC
TTGCATAGCGACTGTGACGGAGCAGAAAGCGGGTCAGCGGGAAACTCAAC
AGAACGTAAAAGACGGGACCTTAACTTACTATTTGCCATACCCCCGGCTC
TCAACAACCATTCCTTAGCACCGGCAGGTTTAGCGGGCTCTTGGTTTGCG
TTGACAGCGCCTTCATCTCTGTCCTTTTCGGGCTCATCGAAATACTCTAA
TTCGTTATCCATAGTAGTGATCTCAAATTTGTTGAATTCAGCGTAATGAA
TGTTCTGAACTAGTGACGGTTCAAAAGACAACGCAGGTGAGCTACTTTTA
CTACGAGCGACATCGAATTCGATGCAACATACTCCATCGTTGAGTTGACC
TCCGCTATTCCTCGCTCTAAACTCTCGAATCAAAAATAGGACAGGATGGA
AAGAATGATGTCTCACACCTGTCGTAAACAAAATACCTAGTTTATTGTAA
TAATGTGTTGTGTTGTCGGTGATTCGTGGCGTCTTGCAGCAATAATAATA
TATAGTCGTCTATCCCGCACCCCCTCTCTCATGCGACCGTGTGGTTCTGT
TGGTCCAATTCTCTTAATAATTTTTGGAAGCAGATGCTTTACAGACATGG
ATCAATGAGGATCAATGTACCGTACAATACTGATGGTACCGTACGATACT
ATCTATCAATgttccaaaaagccaccggccccgtgctggaactgggacca
acttttcgccccgtgctgcaacttcttggaaaacctgttttttggcaata
aaacgattccaagtaacaccaagtggtctttttttctcggaacggagaaa
aaattctccgtcctaccgtcggtgcaaacccaagtgaacccaagtcatgc
gggaatgaatcaagaatccacaattacctggtttcggtgaaaccgagtga
caccaagtgaaaccgagtgaggtcaaaggggaaccgagtgacaccgagtg
acaccgagtgacaccgagtgacaccgagtgacaccgagtgacgtaacacc
gagtccgagtgaaaccgagtggcaccaagtgCGTCCTCTTTACAATACCG
CTCTCTCTACCTCTAGTGAGAGTGAAGCCCAACTGCGAGTCCACCAAAAA
CCAAAAACACAGTGTCCACCAAAACTAACGCACCAAAACACACTTCAAGT
CTAAAGCACACCTTGCGTCAGGCTCCACAGTGTGCGAAAACACACCACAG
TACGCGCAAACAAATTCCAACAAGCAAGAGAGATGCTTAAATACCCTGCT
TGTGCGACCCCGCATCGCAACTTAAACAATGTTCAATAGGATTGGTCGTA
AGACTGCATTCGGCAGTAGCTCCAATGACTCTTCTAGATCTCTGTGAAAG
CTACTTTTTCATTTAAGTTGGCGATTCAAATCCTTTCTTCATCTGAAAGG
TCTTAGTCATCACTGTCTGATGTTGTTCGTGGTTATTCACAGAAGTCATC
TTGCGATGTGGGGTCCTCTTCTTCGTCTTTGTCGTCGACGTCGAACCATT
TGGCTGCATGGCATAAAAAACTATCTCAAGATGAAAAAAAGCAACATGTC
ACTGTGCCGCTTGAGATAGTTTGAGAGCTGCTTTTGGGAAATTTGGACCC
GGTAAAATTTGCTCAAGATAACTTACCAGCTGAAGATGTTGCTGCAATGC
CCCATCTCAAGAGAGATCAACACCAACAAAAAGTTGATCTAAAACATCAT
CGTATCTGTACAAGGGAAGACGTCCTTTTGGTAGGGCTGACGTATGCTGG
ATTTGAAGGCGAGCATCAAAATGTGTGCCGTAAGACAAACATCGAGCGCT
TTTATGCTTTCTACAAACTTCTACTGGAGGCCATTCTTGACGCAAAGAAT
TATTTTGATGAATATGATGACAGTATTACTTTTGAGAGGTTTCTGTTCTC
GCTTAACTTTCTCAAACTTTGTAAGTGCCAACCATTTCTCATCAGTTTGT
GCTTTGTTGTAAAGTTCTAAACTGAAATCATTTTTTAGatgatactgaaa
tggtactaacgggccgttggggacttcacgaagatacactgcaagacaat
atctggaaaacacttggaacaatacaggaacataaaaagaagttgatcaa
ctttgatacagacgagttcaaacacgatgaggttcatgtgatgtcagttg
actgtatgaattatttgattgaggaaccacacattcaaccaagtacaaag
tggtttgatccaaagtcaaagttggcagggtttaagtatgaatatgccat
CCCATTGACTCTCAAACGGGTGAGTAATTTTGCTTATTTGCATACATGAT
TCTTCCAACAAGCACCTCAATTCAATTTTGTAGCAAACTTGTATTTGGTC
AAATGGCCCCCACCCACCGGGGGATGTAGGAGTCGCTCATGATGGGTGTT
TGTTTCGGGGCGGAACACTTGATCAACCAAAAAGCCTGTGGAACAAAAAT
AGCCTCTACCATAAAATACCCCCTGGCAAAAAAGCTATAGGGGATTCATT
GTACAGTGGAATGCCAGACAAATGCACTGTTGCTGTGGAAGGGCATAATA
ACTTGGTGCATAACATGATTAATAGAGCAAAAGCCCTGCAAGAAAACTAC
CACGGAAGGATGCAAGAGTTCCATGTTTTAAAACATCGTTTTTGCCATGG
AAATGCATCAGTTGAAATGAAAATGTCAAAGCACAAATCTTGTGTTGAAT
CAATTCATGTCCTGTTACATTTTGATTCACAGCATCGGCCGTTAGGAGAC
TGGTGACAGCATCTAAGTTTTTGGTATCATGGTGACTTATGTGTTTGTAA
TGAGTTAAGTGATAATTTTTGTTATTTACTAGAACACTTGACAATGTACG
AAATGAACCCTAATAGTTTAGACCAACCTTCTAAAAACAACTCTGCACTT
GTCCTTCATTTGTTGTTAGATAACAGGCTATTAATTTTCGAGATCTCATC
TTTCAAATGTGCATTCTCTTCACACAGTCTTTCGACTACCGACCCATTGC
TGTATGTCATTGTGAAATTAGCCCCCAATGTATGCAGGTTTTGTTGGGGT
GTGTCCCCCATGGATAATATGGCATTGGCGGAAGGAGGTCGGGTGGATAA
AGTGAATATTGATGATACATGGGATGAGGAGTGTAGACTACTCCTCTCTC
GGTGCCCTTCTTTTTCAATGTATGATCCTTTGCTCTCATTCTACTTTTCT
TCAAACTTTCAGTCTGCAACCTCTTTCTTTCCTGTTTTCTCAGCTCAAAA
ATTCTTGGGCAAAAGATGATGAAGCGGCCCACGAGGTCCATAATCGCAAC
ATTTGCCCATATGCCAACCACCACAAATACTTGCCATTTTTTGACAACTG
GGACTATAATAACAAATTTGATCTTTGGCCGGCTTCTTTTGTGGTGTTTT
TTGGAGATGACATGATGCTGATGCCAGCAATGATAGATTGTCATCATTAC
ATGCTCCACTTATGGCTGCAACTGCCTTTGCTCCTACGTCGTCAACCATA
GTCGCGTCACGATGATTGTCCTCTCCTCTTTTGTCAGACTCATACGTAAA
TGAGGTCAACACACAAGCAGCTTCATTTACTTCTGCCTCAAAGGTGATTT
CAGGAAGAGGAGACTTAGGATATTCATCACCAGCCACAATGTATGAGTAG
TGATTTTGTGAGTATAGAATACATAACACATTTCTTGTTGGATACACTAC
ATGACTTGAATGGTTCTTCTGCTTTGGTCGACTTCGAAGTAGCACACCAC
TATTTTGGTACCAATAGAATTCTGTTTCAACATCCATCATAGCTGCCGAA
GTCTTTCTTCCCTTTTTCATGCTTCGTGTCTTCGTTGGTTGTGAATGAAG
TGTGTAGACAAAAATGTTGACCTTGAATCGTCTCGATACAATGAAGAAAA
GATCATCCCCAAACCACTGGTCTTTTGTTGCATGTTGGTTGGGCTTGTAT
TTGCTTTTTAAGCTCTCCAATCTTTTGAAGAGGTTGCGGTGAACTTGTTT
GTTGTCAACTCCATCTGCAGCAAACAGTCCATTGCCACTGCTTTCATATT
CATCACAACATTCTAACCCAAAATGAAAGATTTCATTTTGAAAGCGGACA
ATGCTATTGCACAGATTTTAATCCACATTGTCGAGGTCAAGACGTTTCAA
ACCTTCCATGCATGCATGAAAGCCACATTTTCCATTTGCAACAACCGACC
TAATTGCTCCAACCTTAAGAAAGTGCGGCGCCCTTACCCATTGGTTTTTA
CAGGGATAAAAGTCACCAGAATCGTCACTAAATCCTTTGGAATAGCAAAC
ATCAGCATTGATAATGATTGGGTTGCTGTCATTCATTAGATAACAAGAAT
GCAGGAGGGAGGGGGGGGCAAATGTAAAATGGATGTTGAAAGTGTTGCGT
TGGGTCAAGCGCAAGCATCTAGAGCTGCTATGAACACAACTGGAAGGAAG
AGGGCACAATGGGACTCATCAAATTTTGTTTTTGTTCTCAGTGATGTGGT
TTTAGTGCCATACATATTTACGAACACAACCCAACCTTTCAAAGTTGACT
TTGCAGAGCTGTACCAAGATaaggatctttcaaagttgacttttggaaaa
cacttccaaatatccaaagttgtcaaacatccaacttcaggagacatctc
agCTaacatccaacttcaggagacatctcagctaatgtccaacttaagga
gacacctcagcttgtctacaaacgtaccatagagatgatattccctgtct
gtttttgcgattttacctccttggaagctgaaatgatttgaactgtttgc
gaacctatcaaatttgaccttgcactgtctctcacagtcgacttgctcag
gacgatctaagcttctggagataagttgacttaattcaactaactattgt
gagtcccccatcccttcaaagttgacttttggaagataccgcagaatttt
taccttccaaagtcctcaaacatcaaatcaggagacatctcagattgtct
atctagctgatatgccctgtccatttgcaaatttccctaccaacttcaac
ggtttgaGTCAGACCGTAAAgttctttctttaatgactttagggggaagg
tCAGAAGaattacatagtgagtgatatgttgtgagaaatcatagtttgta
gagaaacaatattaacttctcgttttaagcaggccgtttaaagtctgtat
tggttcctgactttgcaaacaagcattcaggtacattgaaatcggccaca
gcaattttggattatctctatttacatccaagccatgctccatgggagac
aggacctggaattgttctcactgctgattcgtgttacatcaatccagttc
aactcaaatttgagaagccaacctacctgcgtcaaagtttcagtaagact
gccactggtgtaacttcaagtgtcacgcaaatagacaccgtttcacatat
ggcactggaagtggagttatcacacatgggacagcatcaaggtaaattca
ttgtttttgttgtgtacgtttgagaatttccattggttaatcatttcttc
ctcataaagttacttagtttccagagattggacaaaagatatggatataa
ttgaaaaagccataatgatagagataaacgaagtttttgatgaggatgag
tctgtaaacttgcgagtgcatttaaatgaattagaagttttctcatattt
tgataagaaactatccgttttcatggagaccaaaggtacaattcaaaagg
agaattcatggagagacaaaattctcaacaaaagcaatctttgacttgta
ttctggctattggagattcgaggagtcttctttttcagctcatgagacga
agagcaaaagaagagaaaggaaaaggattcgttaaacttaacgttgaagg
tgcatccaaagaattgaagttgtctaatggatctctggttttcttgcatc
cagatgatgaacaggatcaacaaagacttgaatttgacaaggaatgtctt
acatttttttcaccacagaagtaaaggtgtcgagagtgatgctggaatgt
tgtttggtctggtttttagatcatgctgtcatgttaaagaagtgtcaaag
agcactggacagttgatagaagcagaacataacattgggttgctacaaag
aactaaggggaaacttgaagattttttcgcaggaaggaccacaacaaaag
atggaatgacaaaggaccaagcagcaaaaagttgtcatgatctctagaat
aacattaatttcagattaatttgcacaatcaatacacatattgtgcgtga
atgggatttggtgttggtggcaagttgaccgtccacatgtctcacattgt
cgtcgtctttgcagtttgaagagtcctttgtttcctcttcatactcttcc
ataaggcctccaaggccgccaatggttcaaatgacggccaaaacgccttg
ccgccaatacaacgccaaatccagtacacgatacaatcaatgttgccaat
tttgtacatgtatcttcgtcgtcttcctccatcaccaactcaccatgaca
aataccctccaacagcagcgacaaatgctcgactccctccgctctcacaa
tggtggctatAGCAGCAGAAATGGTGTCGCCAATGACGGGTTGTTCTTAT
TCATTCTCctaccatccagctcatccttccttgggccgactggtttgctt
cgttggtcctctcgctcagtaatggctaggcaaacctctcccacttcatt
ggtgcctgcggatactttcggctgattgttgcatcctgcctcgtcacatc
ttgtcaagccttcttccccgctctctagccatgacttactcgcctccttg
tcttcccaattcgaaggcatctctacccacgggatcgtcagccaagtttg
ttgcgagtagtcaccacctgatgtgatgcctgacaccctcccctccaatg
attgccttgctgcttccattgctctcaaactcaagagcctgttgactcct
gcctccgcagtcgagctatatctatacgccaaggccgggcccagtgagga
gacaccatgcgtctctctttgctccggccttgacctccgagcggggcgtc
gctctgtagtcatcggataataaagtttgggttaggtggcactgacggcg
gagttatcatgacgacacagttgacgcgtcaacggcgaaatagatgttgg
tggctgtttttgagggatacgatggaaacggtggtgatacttacgaaggc
ggctgacacgcgatggggatcgtccatggagttgaaattgagggattcct
ccccagatgcgttgggatgcggaacttccaatggtgcttgggtttgtttt
tcatattgctgcgtggggccgcgttggctaatacaacgtgctgtggccac
ggtggcccttggcttgcaccaagtgacacggagtgacaccaagtgaaacc
aagtgacaccgagtgaaacctagtgacaccgagtgacgtgacaccaagtg
acgtgacacctagtccaagtgacaccgagtgacaccaagtgacaccgagt
gacaccgagtgcactcggttactccggtgcgaacagccaagaacactcag
atcacgactgagtgaacccaagtaagaccaagccggagaaacggactaat
atcaatattttccttatccccgaaaacccaggcacgactcggagtgacac
tgattccgtagttttcaggatgttgctggaactgggatgcggacagcccc
gttgtggcactggccatcaaaacacaatctggtgatgatttggggacatc
tcttggttgaagtagagccgtaggagtacccgaacgcaaaattctgacag
gctgttccgacataagtagatcggccattggatctttcgcattcacttca
tcgtcatcacgtggatctttcacatcgcccaatgcacccatccgaactgc
aatccaacgcagtacaatacttgagaattgcacaccttcgctcgcgtttt
ttggcaaacccagcacactcgcaaccatatattattgccacatatagcgc
tcactccagttttttttttcaaactacatacttatgtaccaacactagtg
ccaattcgggaatccccaaactggcactagtgctggtttggggcgcccca
tggtggctctagtgccagaacagggctagtgcaaattcggggtttcgaga
taaaagtccagttccagcgcggggcgtccagttccagcacggggcaccca
gttccagcacgggacatgtcaatatctcatttttggtcccagctccagca
cggggcgccccgttgtggcacggtgccacaatggggctgtcggcgtccca
gttccagcacggggcgaaaatgcggtctcagttccagcacggggccggtg
catttttggggcccaacaTATATAATATTGTATCAACTTCTTCTTCATAT
TAATATCCCAGTTCCTTTTCTCACAGTGTGTCACTATGGTATAGTAATTG
ATAGATGTGACAAGTAGTAATCTCAGCACACATCTCCCTGACTATGAGAT
ATTATCAGTAAAGGTTTTCTCCTGAGAAAAAGTGAATAACACCTCTATGA
GTTGAAGGGTTTTGGCGAGCGCCCACCCTGTTTGGCTCAGATAGCTCGTC
GCTCTCTCTCTAGAGACGGTCGCTCTTACGAGTATAAAAATTTCCATTTT
TGTCGAGCTCCAAAATTTAATTTGTGATGCTTTCGCTCAACTCTTGACAG
CTCCACACCGATCCTCAGCAATGAAGAATTATACCAATCATCTATTCCTA
AACCGGAGGACTGATTCGGTCGTGATCGCCGTGGGAGGCTTGTGGTACGC
CTCATGTATAACTTTTATTTACAGTACCGACTGTCAGTGAAATCTTCCAT
AATGATACGACTGCCAATATTGCAGGTCCTGGCAGCAGTATTCACTGCCG
AATCTATCAGACATCGAGATCAACATCGAGATCTAAGCAAAAAGGAAGAA
CGCGAATCTGATCCACCCACAACGTTTCCTGCTGTCTCTCCAACTGCAAT
TCCCACATTATCGCCAATGATGCAAGAGAGACCATCACCAATGATGTCCC
ACGAAAACTCAAAGCCAAGTGTTGAAATGTGCGACCAAAAAGATGCAGAG
AAGCTTGATATTTGCGCTGAATTGTTCGATCCGTCCCTTTCGCCTTCAAC
TGCACCTTCTACGATGACATCCCCGGAAATGATCTTGAGTTCTACTTCGT
CTACAGAAACCCAGGGAATCATTGAAGTACTCAAAGAACATCCTACCAGT
AAACCGACAGAAAATGACCGCATTGATGTCATTGATTCATCAGAGATGAC
AAATTCCTCAGCTAGTGGTCTCAGTGGTAGGGTCAAGATCGAGCTTAGTT
ACTTTGACATGATCATCACTATTTGTTCTAAGAGCCAACGAATGCGAAAA
TCAAATGACAGGTTAGATTCTGGTAGCGGAAGGATTGCTGCCACAAGTCA
ATACGAACACGCCGCCGTCCGACGGCATCTCCATGAAGTCTACAGAAAGT
CATTTCCTAATCCTATGATATCCTTGAATTTGACATTTATTGATACAGGA
GAGAAGAAAATGTCCGAGATGATTAAGAAAAGTTGCAAGTTCTTTGGAAG
CACTGTGTTCGAAAAGGTTGACGGTGCTCCAGATCCTACAACCACTGACT
TAGACATAGTGACAAGTCGTGCCTTTATTGACGCCGAGAAAAGAATGTTC
TTGGATATGCTTGAGGCGAACAATACGGCGGTCTACGGTGATTTAGTATC
ATATGATGTGATAGTCCGAAAGCTGGCACAGACAACTGAATGCAATTCTA
CGATTTGCCGGAGCGAACCAGTTGCTCTCAAAGATGATGAGAACGTGAAA
GATGCGTTGCGGATTGTTGGAATGATAACTGGTGCATTTGCCATTTGTGC
AGTGAGCGTAATAGTTGCCATTCGCAAGAAACGATTGCATCAATTTCTAC
AGCAAAAGAACGCGTACGGAAGATTCGAATCACGCGGAAATATGGTACAT
GGTTTTAGTGGCAGCAACATCAATGAGGCATACATGGATTCGGCATCAAT
AACATCTAGAAGCGTAGGGGACTCTGTTCTTCAGCTGAACGTCCCGGAAG
AAACTTACGATAGCTCACGAGACTTGCCAGTGAATGTAGAAATTGTTATC
CCAGATGACTTCAAACGAGCACCGATGTTTGATTGTTTGGCCGGTGACGG
CACTGTTAATTCCGAAATTTGCGAGGTCGTGACAAGCTGACAAAGGTTGT
ATATATTGAATAATTTCCTTGCACACCGAAATTCATATGTGACAAAAGAA
TGATTTTGATCTCCGAACGACTGGTGTATCAAAAAGCTACAAATGCCCGG
CAGAACAATCCGATTTTCTATGACACAAAAGTAATTATGATGTCTAACAT
TTCTCTATGCATATGCACAATTCAATAACCTTAACATGAGGTAAAATATA
GAAGATTGCTAATATCAACATCCGCACGTCATCAGTTTTTGGGTTGTTTT
TTTCTCGGTGTCGGACTGAGCGATGGCGAAAGCGTTGGCTCTAATGACCC
GAAGACATCGTCTGTATCAAAAGGTGCCTCAGGGAGACGATTTACGAACA
TGAAAGTATCAGCCCTCAATATTGGATCGTATGAAGAACCATAGACAGAT
ACAGCCCCATCACAATTTCCCTCTCGATCAGGATCGGGATACACAGTCAA
CGCTGATGAAATACCTGCTCCCCAGCATAAAGAATTAACCAATTGTCCGC
CAGTAAAGTACCATTGCGTCCCATAGTCTGCACCGCAGTCCCTCAACGTA
ACTATTCCATTCCTACAAGCTTGCGCTAACATATCAGGGGTGTCTCCGTA
TTCAAAGTCAACTGAAATGCAAAGCCCAGTCTCGTACGATTCAACCATAA
CATAAGATCCATCAGAGTGAACCTTCCACCATTGGGACATATCGAAGGGT
CCACTGCATCTCGAGAGAGAATTAACCATCTCGAAGTTTCTGTTTGTGTA
CGAGCTCACGCAGTAGCCGGGGCACGAAACCGGAAGCAAGTGGAACATCT
ATTGTGTTGTGAAGGTTAGACCGCAAAGATGAGGAAACGTGACGAAATTG
CTACGTACGTAACAAGCTAAATGGTGGAAAACGTTCTCACGTCTAGATCT
GGGTCAAAGTCTATTGCATCATCGTTGTTCCATTCTCCATTCTTCGATGA
TTTTCCACCAATGCTACCCTTACCGCCTTTGCTGCCTTTCCCACTCGACC
CCCCACCCCATCGTTCCAGTCGTGTGCTGTATCTTTCCTGTAACTTACGG
CGGGAATATGGCGTGACATTGCCTCTGTGTGACTCAAAGAAATCCTATTT
GTTCCGGGTGCAGCAGGTAAATGTCGAAACGAATTTCGTCAGCATCATTT
ACGTGATAATCTTTTGCTTAAATTGTGATGAAGCGCAAACACACTTACTT
TCGTCGATGCTATAAGATCACGTGTGCTCAATTCGTCTAATTGGGAGGTC
CCTTCTACTATCGCAACGCCAGTGGAAAATGCAAATATCAGTGACTTCAT
GGCTTACATCTCTTATCTCGTTAATCTGCTCAAGCAATGAAATGATAATT
CATCGAGGTCCGATTGAGAATGAACTTCGTTGATCGCACTGCCCGTTCCT
TCTAGTGTCCGTGTTTTTTTCTGATATGCGCTTCCTTGGGCTCATAATTG
CTTATTCGGCGCCGCGGCAAGAGGAACGCCGTGATTTTAAAACATCGCTG
TCATTATTATTATTTGTGACGGTATGGTACCACCCATAATTCGGAGATTG
CATCCTTTAGTAACGCCAACCCAAAAAATCGTACTCCTCTGTTGAAGAAA
attacaaggagccgcttcaagatttttttagcatcggtggaagcctgcaa
actgcaacaagtcttctttcgttaagaaagataacaggggTTCCTTGTGT
CTTGGTCATCTCTGTTGTTGCTCTCCTTGGTTTTCATGTAACAAACCATA
AGAACCCCAATTGTAATGATGACACGGTACATAGTGCTGTCACTTTTCAA
AATGGGAGGTTTTGTTTGAGCAGCAGAGGATTTGCGACAAATCATAGACT
TGGTAGTGTCATCCTTGTCCTGCTGGGCCTCGAGGTGATTGGCCACTGCT
CAGCCCGGATCTTCATCATTGCATAGCTTTTGTGGAATAGATATCGATCG
CAACTTGATTCATGAAGGCCTCCTTGTAGTATTTTGGAATATTGACCCAA
GATCTTCCTCCAAAGGACTCAACATCAGTTTCTCCATCATTGAGCACTAT
GTGTTCAATCTGGCACTTCTTGGCTCATTCCAATTCTTTCACTTTATTTT
CTTTTGCAGTTTGTTTCACAGCAGCCAACAAAGACTGTGATGATGGAAGG
ATAGTGCCATGATGCGGCTGATGTTTTGTGCATCGTTTTAGACCTTCTTG
TCTGCCAATCTTGATGAGGGACGATTCAGTGGTGGATGAATTGTTTGCGG
CAGATTTGGTTGGTTTCACCATAGCTGCAGTTGGTGATGACGGCAGTGAT
CCCCGGCATTCATGAAAGCATTGATGCAAGATGCCGTCGCTGACAAAGAC
CGGCCCTGAGTAAGAAGCTCCTTCGCACAAAAGGCATGTGGGCACTCCAC
GTTACTAACATATTTTCCCTCCTAATTTTAATTACATGGGATATTCCTAG
ATATCAGTAGCTTTTACCTTTGCTACTGAAAATTAGTGTACTTTGTGTGG
TTGTCCAGGGCGTGATGTGTGATGTCCATGCTACACTATAAAAATAAACA
CCATATTAATTAACCAATCATGAGGAACCCAGCTGGCTTCGACTGCTGTT
GTTTCTCCCATCACGTGCTCCCTGTCCACCCCCCTGTGCCACCTTCCTCC
ATCCCAGTCTCCACTACCGCATTGATTGACGCGTCCGCATCTGTCCTCTC
ATGACCCGCTGTCTCCGTACTCTCGCAGTCTCCCCAAACTTCAAGggggt
tgatgttgtaggttttggatggaattctgaaaggagtgctgtcccccttc
atcccccccgtttcTTTACCAGGTGACTCGGAACAGCATATCGGGGACAT
ATGCCCCCTAGCGTCTGAAGAATCCTTGGATTactcttatggaagccggg
agtataaacttgacctattctcgtggaagcggggagtataaacttggccc
actctcgaggaaggctgggagttaattctaggcccactctcaaggaaggc
tgggagttaaagctaggcccactctcgaggaaggctgggagttaaaacta
ggcccaccacataaaagtcaaGTGCAATATATCACCGGAGGAAGACATTC
GGGTTGGAGGAGAGATGTGTTCCAAGGTTTACTCAGCTGATTTGTGGCAG
CTAGAATTCTATTCAGCTCTCGCTGCTTCCTTCTTGAATCTGCCATGCTT
TCTTGAAGGTCGGTTGCATTTGCGTGATCACTGAGACATTTTTTGAATAC
AAAACCATCCATTTGTAGAAAGTCCGCAAAATCTTTGCCATAGTGATTGA
CTGTTTCCTCAAAGCAGGGGATGAGAGACGAGTCGAATACATCAGCACGG
CCGGATGCTGAAAAGTCAGAAGATACGCTACGAATGAGTCCATGGCCGCC
AGCTTCTGAGAGAAGATGGCCACGATGGCGGCGGCGGTGAGAGTGACCAC
TGACACAAGAATGGAAGCCAAAGACAAAAAGGGACCCAAGGCTGAACGAA
AATGTACAAAGCATAAGGAAGTGTGGAAAGGGATTTCGATAATCAGTGAT
GACACAAAGTTACGACAACCGATGAAAGAACTGAGGTATAAACTACAGTA
CTGTGCATTGTTCTTGCATCGAAGGCTCTCAAAGTCATCGAAGTTGCACA
AAAACAAAAGCACTTAAGCTATTATTATATCCACATCGCATTCCAACAAT
GAAGGCCATCCCAtctctccttttccttcttgtcactctgtgctctatag
cacactcaaaaaaatggaaacgtggggtggccactaatgccaagcaactg
ctcactaactttttccaacagaggattgctagaaaCCCTTGCACTTGGTG
TTATTGCGATACCCAAGTTGTTTAATCCATTTACTGCAGGTTGGCAACAA
TCTGTCATGTACTGTGTCCGTGTCTGCTTTCCACTTTATGTTTTCTTTCA
AATAGTGAATAACTATGTTTGCCAATGCACTATGCCTGTTTAGTCACATA
AAGTAACAACTGATATCAAAGTTCATAGTAGTAAACCGAATTCAGCAACC
GTATTCTCTTTACTCAGTCTTTCAATTGCATGTTAACAGTTATTGTCATC
AAAAACCAAAAAGTATTCTTGCTCTGATTGAAATCAGACTCATTGCCTAC
AGCAAGGTGCTGTTTCCCACATTGGGAAACCCTACAGCTCTGAGCTGTGG
TAGCAGCTGTCTGCTCAGCCTTGCCAATCATTTTTTAAAATTTTTCAACT
TGAGCATTGGATCATTGTTCCATGCTTATAAACAATTCATCCAGTCAGAC
TGTCAATATACTCATCAAAGAATTCCATTCTTCAATGTGTTTTTCCATTG
GACATATTGGCAAATGCAATGATAAGATAATATCAATTACGTGCCCATGC
AATTGGATGAAAGAGATATCATGCATGAGATTTCATGTTGATTGGGCATC
GAAACGGCACAATTTGTTAAAGTCCCCCAATTTAAGCAATTCTTCTTTAA
ACCGCATGGAGGTGAAGATGCTGTTCAACGACTCTGATGACAAACCAACC
TTCTGTGGAGATTTTTTTCAGGTGCTGAGAATTCGTTGGGAACATGGTGA
AAAAAATCCATTTCAAACCAATTGAAAGGACTGATCTTGCTGATCAAGAA
ACTTCCATGTCCAATATCACAGTAGGAGGTTTGTCTCCACCTACCCCGAC
AGGTTTATTGGTCAGCCAACTCCATGTTACGAAGCACCAATGGAGTATCA
GGGTGTACCGTCAGTACAACCTGCCACAATGAGTTATCCCCCAGTGTCAT
TCCATGGGCAACCGATCCCATTTTGTGGACATAGAAGGTTATATAGTGGA
GAACCGCCCATATGTTACGATCCCTCAAGGGCCTATCATAATCTCTGATT
GACATATCAAGATAGTCGGCATCGACCTATGTTTCATTATTCGTCATCTT
TCTACCCATCTCCACTCCAGGTTATCAATATTATCCTTCTTTGTTTCAAG
GACACTCGACATTGGGTCATGGTTCTTACTTGGCATGTGGTACAGATGTG
GCCTATCAGGCCTGTGCTGCACCATCGCACGCTACTCAGACAATGAATGC
AGTGACAATGGATCCTCATGCATCAGCAGCGATTACAGCTATCAATCTAT
CTTCCGCGATAGAACCAACTGTTTTCGAGCCAACAACCCAAGCTATCAAT
CCATTTCAGTTTTCAAGCCAGCAACCCAAGCTATCAATCCATCGCCAGTG
ACAGAGTCTTAATTTTCAAGCCAGTGACTGTAGCTAATCCATCAGCAGCA
ACAAATCCATCAGTTTTCAAGCCAGTGACCGCAGCTATTAATCCATCATC
TGCGACAGATCCATCAGTTTCCAATCCAGTTATTCCATTGCCAGCGACAG
AGTCTTCTATTTTCAAGCCATCGACTGTAGCTATCAATCCATCGCCAGCG
ACAGAGTCTTCAGTTTTCAAGCCATCGACTGTAGCTATCAATCCATCAAC
TGTAGCTATCAATCCATTGCCAGCGACAGCGTCTTCCGTTTTCAAGCCAA
CAACTAAACCATCGCCAGCAACAAACCATCTGTATTCAAGCCAACAACTA
CACCATTGCCAGCGACCGAACCATCAGTTTTCAATCCAACAACTGTGGCT
ATCAATCCATCACCAGCAACAGAGTCTTCCGCTTTCAAGCCATCGACTGC
CGCTATCAATCCAGCGACTGCAGCTATCAATCAATTGCCAGCAACAGAGT
CTTCTGTTTTCAATCCATCGACTGTAGCTATCAATCCATTGCCAGCGACA
GAGTCTTCCGTTTTCACGCCATCCTGTTTCACAGCAATCGATCCATCCTC
AGCAACAGAACCATCTATTTTGAAGCCAGTGACTGTAGCTATCAATCCAT
TGTCGACGAACAAGCCATCTTTTTTCAAGCCATTGATTGTAGCATTTAAT
CCATCCCCAGCGACAGAGTCTTCAGTTTTCAAGCCAACAACTGTAGCTAT
TAATCTATTGCCAGCAATGGAACCATCTGTTTTCAATCCATCGACTGTAG
CTATCAATCCACACCAGGGACAGAGTCTTCAGTTTTCAAGAAACCGACCG
CAGATATTAATCGATCACGAGTGACCGAAACTAAATCATCACCAGCGACC
AAGCCGTCCATTGAGCTCATGCCTAGAACTGAGGCTATCAATCCATCATC
AGCACCAGAGTCTTCAGTATTCAATCCAGTGACTGTAGCTATTAATCCAT
CATCAGCAACCGAACCATCAGTCTTCAAGTCAGCAAATACCACAGCCATG
AATCCATCGGCAAGTGCCAAGAGGACAGTTTTAAAGCCAACGAGTTCCAC
AGCTATGAGTCCATCATTGGCGACAGATTCTTCAGTTTTCAAGCCAACAA
CGGACGCCAAAGAATCATCATCAGAGACTGATCAATCTTCTTTTGAACAG
GAGAATACAGTCATTCATTCATTTACAGTGACCACACCATTGAATCTCTA
TAAGACAAATGAAACTTTCCATCTGAAATAACATTGTTACCTTTTCGTCA
CCAATTTCTCATTCATCAAGATCCGATATTCTTCTACAAGAGGAGAGTAT
ACAGACACTTGACAGCCCCAACAGCCATTCTAGAGAGTGTGATCTCAACC
CATAATATGTGGATGGAAAACTTGATGGAGTTACTGGCCAAGTTACTGAG
TCGTCTGTTCTCAAGCCAAGAACTGCGGCTATCAATCCATCGCCAGCAAC
TGAGTCTATTTCTTCAAACAAATCTCCATGTGGTTCTCTTCAGATAACTT
CATCCCCTTCTCTACTGACAACAAACACGGATCCAGAAAATGTGGAGGAT
AAAGATCATGCTTTATTGGTTAAGTTTGGAGATGGTATCAGTCAACTGAG
GTTTGACAGTACTAGCGAGTTGGCACTTGACCCAGAATTTGTGAATGGAC
AACTTGATGGAGATATATCTCAGCTTTTAACTGAGTCGTCATCAGCGACT
AAGCCATCTTCAATCAAGCCAGCAACTTAGTCACAAGAATCTGGGAAATT
GCATTACTCTCGTGACTGGATTAACATGGAACTTTTGAAAATACATGAGG
AATGTTGGATCAATGCCATGGAAAGAGCAAAGCTAGAACAAGAACGACTT
TGCCTGCAAAGTGAACAACTAGAGTTGATGTTGGACCCAAAGAACTGCCA
AGAAATCAGTTCTGTTGTGTCCATACTGAATGTGCGCAGTGTCACCGATT
CAGAAAGCAGCCTTTATGCTAGTTTGAAGTCACTCAGTCTCGGGGAGCAG
AAAAATGATCCTTGATTTCCAAAATGCCTTGTTAGGTTCATCAACAACCT
GTTGACAAAATTTCTTGATGATACCATTCTTTCAACGGTGAAACGAATAA
TAAAGAATCGTAATCCAACAAACGGAATACGGTTTAATGATCGTCAAGTG
ATTACAGTTCTTCAACATGCATTAGAGTTAGAGAATTTCTCTGCAGATAT
GGATTAAAATTTTTGGTTTGTTCCTACAGGAGAACTTCTTGTCAATGGAC
AATTCCATTTTGAGGCAAAGGTTGATGGGAAGCTTGATATTGCAAAGGAT
GATGGGTATCCATATTGGAACTGGAGTGTGAGGGAGAAAACAACAACAGA
CTGTACTTCAAAGTGAGGTTATATCACATCGCAAACTACTGCTATGCATT
GAATCTTGAGCAATCAGGGAGGCTTCAAGAACACCAGCACTTACTCAAAT
ACTCTGCAAGGGTTTATGCAGGTCTGAATGCGTCAGAGGTTATGTAACAG
ATGGATTCCACAAAGACTAATTGTAATCGATGATGCCAACATGCTCTTGA
ATGCAGTAATAACTCAAAACGCCGAGAGTTCTGTTACAGACATGAATGCA
AATGTCACAGTGTTTATCTCTGTCTCCATGTATGTGGATGTGATCAGTGT
TACGGACAAGAGAATGACACTAAGAGATCGAAGTGTTCTTGACCGGAAAA
CTTTTGGAAGAGAAGAACGAAATTCGAAGACATTGTAAGCTCTCTTTATG
ATGTTGCGACTGATGAATGGAAGCATTCAATCAAACACAAAATATGCGAG
AAAGATGAAGTTAGAGAAGGCAAATCTCAAGATCATATCAAAAACATACA
GACTGCACATCAAGATAGAAAGAGACAGGTTAACAAAAACAAACAGACTG
CACATCGAGATAGGAAAAGACACATTGAGTATAAAGCATTGAGATGATCA
AAGAGGACTAGTGGGATGAGAAAAAATTATGCTATGTCAGATAGTGAAGA
AGACTATGAATAATGAGGAGATGTACTAACTTGGGAAGAGGATTGCGGGC
ATCCAGCGAGCAATAAAATTATATAAACTCCTGTCTCAATAAGATTCATT
TGATAGAAAGTTCTAATGGACTTTGCCTATTGCCCATTCAAATGCTATGT
CACCACACATGCCTGCCGTTGTGTTTAGAGAAAAATGACCATAGACATCC
AACTGCCTGCAAGCAACTCAGACAGGGTAATTGTGTGTGGTGACATACAA
GTGCAGGCACAGCTCCAACATGAGGGGAAGACAGCTTCTTGATTCCACTG
CACTATCTGCAATATTCTCCTCACTTGCAGAACAACATGTTGTCTTGATC
CAACTCTTTTAAATCAGTGACATGACAATGCTTGGACTCCTCCACTAGCA
TGGCATATAAACTCCCGATCCTCCTTTAGCATGCACTTCAGCAATTGCTC
CTTCAATGCCCTCTAGTGCAGCATGAAGAACCCCTCATTCCACAAATTTA
TGCATTGGACCAATTCATTTTTTCTTTCAGAGCAAGCATAATTTCTTGAT
AAAACAGCTTACATGTTTGTCTTTTCTCCTCGCTAGGAGACAAAAGCCCA
ACAAAACCATATCTATCTGGCCTTACTTATACTCTGTTCTGAAGTCAGAG
TAGGGCTTATCATGTTCTTGTATCTTGGAAACAGATACAGTAATGAGAAT
TTCAAGCGAGGGGAAAGTATCCAGTGTGTACTGTGGGGCATTGATATTTC
AACCTTTAGAAGTCTCATGGATGCAGATTATGCACAAGTTGATGTTTGTC
ATAAGATGGCATGACAGTCCAAAGTTGGCTCAATATTACCTTGTCCTACC
AAAAATCCCTGGATGGTATAATTTTTGCATTGCTTTCTCTCTCCCTTGTC
ATAATTTGGGAAATCATCATCATGAGGTCATTTTTTTCTCTCCTTACACT
AATTTTTCTTTCCATCCAATTTGCAAGTTTTGTTTCTACAAAAGTGATTG
GTTGGCATATTTTCATGCATTGTGTTCTTTTCCTACATACTTCACAACTC
AAGCGACCACCCATTTGTCCACTTTATCTCTTTTGCAAGGGCTCATCAGT
ACCTTCCCCACTTTGTGTCAGCTGTATTTGTATTCTCATATTGAGGTGAA
AAATAATTGGCTGGTATGTTTTTCTAGTGTTGTTTTTCAGTATGCCACTA
TGTTTTCTCCAAAACATGTGCTTACACTTTTATATTTTATTCTCGCTCAT
TTCTCATTGATCTATGGGGGGCCAAATGTCACAACAAACCATTTCAATGA
CTGTTTGATCTGCTGAATTCTTCTGGTGGTGCTGGCTTTTCTGTTCTGGT
TTCATAGATTATGGCTGCACTCTCATTTTTTCTACATTCTAGTTTTGTTG
GCTAAATAAACCATACGTCTTGTTATTTTTTAAATGTAAAACTGTCAGTT
CATTTACAGGTGTCATCATCATGTACACAGTAAGTGATGATTGTTAGATT
AAATTGTGTACAGACAATGTATTATCAGTCAGCATTTATGTTGGACAAAA
TAATGTCTCAATGCTATGTTGTATGAAGCCTCTGGCTTTTTTCCAAAATT
AAATTTTCTTCCTATGTACAAGCCTATAAACCCTTATTTGTTTCTGTGAT
TTTGAAATGGACCCTGTGGATCACACCGTtttttttattaagatttcttt
aaaaccttcattgtattggaaacttagccacttttctctttctctttctc
tttctctttctctttctccttctccttctccttctccttctccttctcct
tctccttctccttctccctattcagtgagacagctttttcaccttttgcc
ataacaggtgcttcaacaacatcatacacacagttacctgtaaataattg
atttttcagtttgatgcacatgggcaatcatggtgatttgattcttgttt
atctttaaaattatatcctttttccaaaatgggtgtgtttgcatgcgagg
cgcatgttcccactaaacaagcatagacaagcctaaacctatgacttcct
ctctttcaacaaattttgcatctgtctagtttcctgcaacaaatcttgca
ctggctgcttgcacttttAGATATACTCATGATCCCCAAgaaggggctac
atgcgatcggcctacagtcactagaagtgcaccagacctaaaagatacct
catgtagaggtctccactgtccctttctgatagaattttcatctgggggc
gtatgtataaatggtggagcattatccactgtactagttgaggagaacat
tccacaaccttgcttttcgagagctgcccatgccaagatgcttggagaTC
GGGAAGATAATGGATTAGCATAGTCTTGAATTTTCCTGGCACTAGGCGCA
GAAAGTACAATTTTGATCCAAACAGCAACAGCAAACTTGAAAATTGACAC
CAACATGTTTACAGCAATCAAAAGTAAAATCAAATTTTTGAGCACCACAA
TGCTTTTGGTATGATTCCAATGGCATAATTGTGTCAACTATGCCCAAGTA
CGCTGACATATAAAATGTGCCCCAATTATGCTTTTTTCTGGCATAACTAT
GCCGTTTTGGGCATAATTGTGTATTTTGAGCTACCATTGTTAGACAGGCT
TAATTTTTTTGCCAACATAATTAGGGGGATTTTGCCTGACGAAACACACt
cattttaaaggttgacagttgttaatctgtcaaactgttattaatgccaa
tcagaacggtactttttacctctattactagtccagttctggcctaattt
gaatgtgtagtccagctggactggactagttatttgagtttttccttctt
tattcttttttattgcagcttgtgacacatcattcccagaactctcaact
cactttcttgtattctccgattgtaatgttagtcgtgtttcggtccgatc
atgtttcctggtcaaaaataccaataacatgggagaaagcatggggtgtg
aagtaatttttggtggcaactactacaaactacctgcgacagacatggtg
ggtggtgatatgtctctacggctgattttttgtgaggaattcatcggtga
tgtgtatgaccccaccttttagtcgattttgaaaagttccaatcttctgt
ccagatctggactagacattattgttagtccagatctagactagtcttct
gattggcAGCAATAGGTCAAAGTGATTTGTCAAACAataatggagccatc
ccaaaagtctacaattccccagattttttttttctaggcctactttttga
aaatttccacatctagctatgtcctaaacttgacctagctttttcttgat
tgcgtcagtcccatatgatgggttccttgccccatccgatgggacagaac
agtccaaaacgtgaattcttttgttgtttctgtggtccgccatccacaga
agacacatcttgttcttcaacatccaagatatcatgcaagcgctaattgt
tgccaaacctcctgcgtcacatacctcatgaagttctctcttgtggtgct
tgtgctggttaaagcttacaatagcgctctaaatgttgggttgtatactc
atgcaataggaacacattgccgatctctcagcccacatgcactctacatt
gggcagaggagaattctcacgtatcgttgatatcaaccaacaacagtcgg
tggcgacatgtcctcacttctagcaatgatcaatatgatgactttgactg
gctttacaatggaggctttcaaatacttcttgcttaagtttgcATTCATG
TATGACATGTACTCTCTCTTTGTTGATGAAGATGGATTTATTGTCAAAAA
GATAGTTAACATGGGGAGACCACGCTGCATTCACCCTGcactgcaaacga
aaaacaccggtaacctcccggtatactcgcaaaacgtcagagtgtacagg
gaggttaccggaatttcaagagtgtacgggtgggttaccggattttttat
acattacttaagccgtattttcatttatcatgctaagtttttacacaaaa
ttagccccagagtgtacgggtggcataccggtagttcatgactgaaactt
cctcaatcatgagtctgtacatcaaagatattttgttgggcctagtccag
taagttctactagatgagggatttctatgaagcatccaccaaaaaaatcg
ttgtgacggaaccacatgggtccactatcttgtgacaagtgtaaacagaa
ctcacattcattcaattgaaccctctcttctaacacaacactattcaatt
tcagcctgatacagcttttcaatactaacagaacCGGTTGGAATCAGGTG
TTCTCCCAAAGGTATAGTATCATCAGAAGACAACATGGCTCGAACGAAGC
AAACTGCTCGCAAGTCTACTGGTGGTAAAGTCCCCCGAAAGCAGCTAGCG
ACAAAGGCAGCCCGGAAGAGTGCACCTGCTGCAGGAGGTTGCAAGAAGCC
CCATCGCTATCGTCCAGGAACTGTGGCACTCCGTGAGATTCGTAAGTACC
AGAAAAGCACGGATCTTCTGATTTGCAAATTACCATTCCAGCGCTTTTTG
AGGGAAGTTACGAAGGATTTCCGCGTTGATATGCGTTATACAGCCACTGC
ATTGGCATCATCACAGGAGGCCTCTGAAGCATACCTTATTGGACTCATGG
AAGACACAAATTTGTGTGCCATCCATGCCAGGAGGGTTACCATCATGCCA
AAAGATATGCAACTCTCCCGGCGAATTCGAAGGGAATATGAGAGGTTTAA
GTGAACGAGGTTGGGTGTGAAAGTACTTTGACAGAacacaacaaagcatc
atactaaggggactaggacggggaccatacaaaaatgtgtgggagaaagg
agtataggcactgtataaataataaaagaacaacgacaaactatagtgtg
cataattaattgttcttcaattagttggcataataatgttacgcgattcc
tctgcaccaagaaccagcaaagccccacatgatcattaatactatggcac
tatcaaggttgatacatcatcataagtggacaagacctgtcgtgtgtcga
tcacactttacttaaagccgagtggcatgggatttcagaatcggagacat
gaacgccgtggaggttccaacaagcccatcctcacaccgagtcactcaat
cacccacaCGTAAATTCCCCCATCTCCAAAAAAGCATTAGTGGCGCATCA
GTTCAGAGTCCCCTCTTATTTGCAATGCAAGTTGCATGTCTTTCGGCATG
ATGGTGACCCTCCTGGCATGGATCGCACACAAGTTTGCATCCTCAAACAG
TCCGACGCTGAATGCTTCCACAGATTCTTGAATAGCCAACAAAGAAGTCG
CCTGAAAACGTTCCGCGGTGAAATGTGGATAGGAACCTGGCCTATTTAAA
TCCTGCAGAACTTCCCTTGCAAGGCGCTGGAATGGCACCTTGTGGATAAG
AAGATCTGTGCTTTTTTGGTAGCGGCGGATTTCGCGAAGTGCAACAGTGC
CAGGACGATAACGATGAGGCTTTTAACCCCCCGATGCAAGGGCCATTCTT
CGAGCAGCCTTGGTGGCAAGCTGGTATTGGGGAGCTTTTCCGCCAGTAGA
CTGGCGAGCAGTTTGTTTGCACCgagccattagtgaaataataatgccat
gcttggcacggtcttcggtctttgtgtcatgcagagattgtgtacgatag
agatttatggtgacatgtatgattcgcatcaattgatggaaaatggcgcg
acacctggataaaataatacataggaatcagtacaaatacagtagacaca
catgacaaaatttcagcccgtcgataatctccataacaagacatgccaca
acaaaaattccatggcgagcaaatggaatcggtaagatcacccattcctc
ttatttcacacccttgtcttcccaactgccagcctgtcaacactgcaaaa
gcgttccttgattgtggataatgaacacagcatcatcatggaaagtggag
acgaaagaaacacatggatgggggactatttcgctcttatgggcaatggc
gttctacattccgataacggcgacactcgctgtaaacttgcattccatat
gatctcacacgggaaccccaacgatggatcaaggatgctctgccagtacc
tggaaactgtagttgacgaagaattgaagaagtggctaccagacgacgca
actgacgatgaaatgttccgtgcgagtttatttcctgcggtggccccatt
gtattctgaacttggaaaatcattcctgaacatcagcacatataatgagt
tgcaatggtcactagttgatatcaataaccaaactggactggaaacattc
agagaaattcgcgaacacgcttttcataacctcaagacagcaagggttat
cactgcaggcatagtactcgatggagttgcatttctcgaggagtacggaa
ttcctccccatcaatacacagatgaagaggtaaagagaatgaaacaagat
cttgcctcaatccaccaaaatttaggccaaatccaagcaatcaacggctt
tttggcacctgccgttgaagaatactccacagcattgaatctcaacattg
aaacatgcaatggggagtttcacgaacttgtagcgcaatcgcaccatcgt
ttagcacgcttgtatgaatgctatgcagaacacttattgtcatctaagga
agttgtaagagataggagggttgctagatttggtggcaacggaagccaaa
tgggagatgacctaccattaagcaattacaagaaaagtgctgaacattac
ctggccagtggggtgagttatgctggacacctcgccataatctgccagag
gaaaccggaggacattgttaatgtcgacaaactggatgctatttatgaca
ttatatccaagattaaaactccttctcgtgaaactgacagacaacgtttt
gaataccctcaaagctgcgctgtgtgaggagaaagcgagattggacgaga
tagagaagaggattgaaacaatcaagacaaaatagagagcatggttctat
ttagcctgaagtaattataaatcattaatctagatttacgattgttattt
acctgtcccccgtgtcttatttttggcaccaaagcttgacattctcatgt
cttctgcctctttccttgcttaccaagacacttctttggctttcttttcc
tgacacgcttctttttcacatcaaagcacttgacatcaaggcaacccgca
cacttcccaccgatacgactagctgtgttcagtttacaaattttgcatcg
taaggactgctttgctttcgctttgccaccaaaacaacctctgcataacc
cgccaccaacttgggcaaagtttttatgacaattagcacatttcttcttg
tgctctggtttggcatgtttgtagcaaaacttttatccttgcagatggcg
tggacatagctgcacttcgtatgctcccttttcttgatgcagactttttg
atagcgttagctttccctgatatcaatgcaccttttaccaatgcattggg
ttcatgacctttgcattcgaaattgttcctgcagtagaacccgtcatctt
ttcccacataagagaaagatctgccaactttcgtggggcatcagtctcca
agtcacccttgactttcttccaagatcctctcgactcataaaatgatctg
tcttcattcatttttgtaaaaacatttttacgcgctagtttgtgcgcttc
cgcaagggatcgagacgttcccatctgtaccatcacgaaaatatttctgc
acagtaggtcccccattatcttcaaaagcaaagccgaaggttctttgttg
agaactgccttgccatcctttgtcttgacaagttcaccgtcatcgtccac
ttcccatactgatgcgtagaccttcaaactgtcctctctttctatttcgt
ccaaaaatcaacgggtgcccttcaacttccaaatagtaaatattccttat
aacgttgtcatatgcattgatgagttccctcgtccaataatccacagatc
gttcaaaacaaatttctcgatgcacagcatcgaatgcgtcacgatgtaat
ccttcttccactaatttcgcagcctctttccgcatctttgggtaaatttc
cattaacaaagcctcctgcttgtctgagagcactatgtcagtgacatcat
catttctttcagacggggtgttcgacaattccccaatcttggatgaagtc
aaaacatcaggcttttggcgtttccgttcagacgacggcctttcttgcac
atatgcactttttccacccattcctcatgcttcttgttcgaccattttag
cctgacatattctttaccccgaaatgtaacaaaaccagtcaattgccgga
cggttatataagactcgttcttcccaacaaaagcacattcgtctctctta
atacgactttcttcaagcacaaaataaggagaatgctcccttagccttgc
aatgactccagatatttttttagccttgaacccgtatggctctatcatgt
ctacaggggaacactgcgtaacgtccttttgccattcaccgttgtcttta
tcaccatcccagaatgttattttcttttgttcgaagaattggtcccgagt
cgtcttgagaattgtgcgtttgtggtgttcctgttccctcgcatgcttca
tgttcatccgattcctctcacgttgtcgttgacgcttcgtatcttccgtc
tcgatcccccgtggttccattgttacattttgacagtcgcgggcacgatt
gatgtgttgactgttctgtgtgaagtctgtgtagcactattgacaattgg
ttgcgtgcattggttctgcaaccaaaatgttagtgtactctagatcgcag
gagacagcctcgttagggcggcgtaaagaagtgtcacttgatgcGGggct
gaaattttggcacgtgtgtctacataatttgtacttattcctttgtactg
cgggatctcactctcgcacgacctctcgtatggtactattgtagtctcat
atgtcatcatactcttgacgatcaaccacacacaggaaaacccaaaaaca
ataatgaaccgtcaaacgagggtcttccgcttctctccaacaaataatgt
tccaccatggagacgaacagcgtgttgaaaataaaattctcaggcaccac
tcccaagggatggggaaacaagtctgcaactctaccgataacgctagagc
tgcaattagaaacaagcacacccctagatatgttgaatgaaatgattctt
gatggattcaaagtcaaaagaaatgacagagcaaattttatccctgagct
tatggtaggatttcctccaaaactgcttgatataatggggaagcatgttg
ttggagatttgcccttgcgatccaacgaaaatgtaattgtccgcatacgt
cgtagagaaacacaacttcgaccgaagagaaaagcagccgaggtcgcaaa
gtcttcctttaaggatgcactcaaggcccaagacgcaatgatgaaacata
atctgatcaagcaaaagaaagtatcctcatcgaaaatacggataagtgga
ccaggctatcgcttatcagacggcaacgatgtttccaaaaccgctaaatc
caataatctatctccgaaagagatcaagacagaaggatttggccatagaa
tatcggaccatacaacttcttaccccacaggaaaaagaaatccattacaa
ccaaaaagatctactctcgttttaaagagcacggatgacatatcgtcgtt
cttagttcaggctttcaacaggggtagcggtgggaaaccgttcaagcaaa
tacgagcagtatacaaaatgtccctggcaaatatgcaggaaatttcccag
gcacacgctcgtgtacatgctgcaacacttggtcagttctttatggcccc
tgtgaagagtgtcgatgttgatgctggaacagtgttgggatcgacattcc
accaaagaagagaagatcattgtgtgtcgcaccaaattacttatggaaaa
gagatgtcgaagaagggagggcagtacgtcgacagagtcagcgttttacc
actggacattataaagagtgtcattgagaatgcttacatgagcaaaactg
atgatgatgataattacgacgatgataacgatgaagacgacaacaaaaac
gtgattgataccggaaaggaacttttgcgccccatcgcaattgctcagat
gatgccacaactattctggtcagtggtttcccactgcagaccgtcctcag
aatcagaatattttttacccgtggaagatatgctccaacaactgctacca
cacttagactggtcttttctcaaccgcgacggaagacaacgattattgag
tgaacaagctagagaaaaccttaggcaagaaaagatgacaacgctcaatt
gcaatgaatggatgcttgttaccccgacggaagacaatgaagacgaattg
attgagtgcatatcatgggatgaagaggcaaaggaatgcaatatggccag
agcttatagtaccttgatgatacgttccaagtccgaaccacgttgtttta
attggagacaattagcaaacgcagacgccaagacattatacgacaaactg
atccgggaatgtgcggaatcagcgatggaatccccgtcactgaagtcggt
cgaaacatggatactggttgctaggaacttttccattgatgagattgtga
atgaaatcgttggtagggatgaaaacatctttggattgctagaggcactc
cattcgaatactcctaaagacttaattacttactggggtcgacatccaaa
aatgttgttgaagactatgggagatcaccctaaaaatggtgctgataatt
ttcatgaccgataccaggaacaggatgtacggcgttggattagtcgagca
aaggttgcaataaagatatgtccctggctcgatgagtatttctgtcagtt
taacaagtaaagtcttccatatatgttcagatttgtaatttggtacatgt
ggagtttttatttattttctatgtaatgctaacaatggtcagtcagatat
tttggcaaataatagccttgctagtcagctccaaaggttaaagttccaag
aagtcatttgtttccacaatgttgtgttccagtgattaactccatcaaag
gtcgaagttccaagaatcatgatttcatcacaccgtcaatgtttgaatac
tctttgaatatcctctggagatttgtcctgttgccaagtaatgaagtatg
aattgagtcgcaacttgtcacagttccgtccaaagttagataaatatata
cacccacccacatgtaacgcaataaaactgctaagctggtcagctccagc
aacggttgaattcccaagaagtccgccgcagcatgcagttcaaacagagc
gtttcggtctacatcaaccattagagcatactcctcttgaacgaaatcgc
gtattctcgaagaggtaaagggggtgacgatttttcgcactttagaagac
aataacgtcatcaactcgtaagcaagcgtttcaatgttcaatgtctgata
tattgtctcgaacgaaaagtgggagaaactcactcgggtcttgtttgtaa
tactccatatatttcacgatctcggccaaaacaactgagttaattgcatg
gagcggaatctcatgcactacctcccgccattgcctttatttcggtccgt
atcacccccatcttcaatgtcttcgtcgtcgagacatagcgtaataaaaa
ctaaagtttggctacatcgctgggaagttgacatcttaccccttctctac
ttatctgagtttcagcatcgttgtatgcccacattgagatgatcggtgag
aattcttttgtactgtgcccacctgctgtactccacactctcttattgca
ctcaccaaggtaacagcttgtatagcattatcattttccatcatttattg
atctttgacaacgtcagagatgggcggtggaccgttcttaaatcgccacg
atagggtgtgcagtgcatttgggtagatttgggagaagtctatgctgggg
ctgaagttttggacagtgtggtcacgtgactttgtactgattcctacata
tacatagatgtattcataaaaatgaacactcaccgcgtttgcaaatgaaa
ggcttttctcgacttttcaaatccatggacatgatatattggaaacgtct
cttttatactttacaggtgggttacacttactcgttcacaaataatatct
agaggaagtattcatacaaacaactcctcaaggacatcaatcccaggaga
tttcaaaatcagacacaacaaattagcgttgtcttggaagcctcgacgca
catcctttttgatagtggtccacaaggtggagacatcactcataatgata
gcattgtaataatctttggaatcagacagcttgcgtgacagatcatgata
tgtacagacggttacaaaatcacgaatacacattgaagacgcatgataaa
aacacaacttgagccataccaacatttttgaaagttcctgtgtttccggc
ggtcttttgtgacaatgagagtatgttttatattacgtttgtcgatatga
agcttttcttccttcagaaatatgatgattgaattaacgacagctttcca
atctgtcgtgtgacaattaagcctgtagaaatgtgggttggacgggtgcg
ctaccaaacgaggctcagttgaatcgacaacagagacttcagaagtcatt
cgttctattgtttcaatccacttctgcgaggtcatttgactttgttttct
atttccattcaagccacatatgaaatgacaacagaatgcagaatcatttg
cgccaggggcaaagaaagagaggtctctgggatgaattttgatttgagat
gagctttgacagagcacccttttttgtgcaaaagcggtcgtacatgccaa
agccgtttgctctcccaataattccgcagcaacgatccgaagtaaatgtt
tcattgacataaacaatgtcgacattctttgtctcgaaacctttgggacc
tccacggtaagggaaaattccaactgcagtgtgcgctgcctctccgagga
cagtccctcctgcaacgactgattgacgagcagctcgcttgtcatgtaat
gtggtgggaagtgttgtgttccaaatctttttgctgtattgcgtagttgg
agttggagcattgatcacgatcgtgtcacttgtttcctcgttcactactt
gtgtctccttgtgttctgcattacacgaatttagtagcttgattgtaact
gtaatttcgatactgccttccatggagtgaaacattttcgcactgtgagt
gtggcgatggctgcggagctgctgcggagaccctacgagcaggctggtaa
acaatgttaatttttgatctaattttgtgtgttggtgttgggtgactaca
ataccgtactaatttaggcagtgtacacggtcgggctgaaattttggcac
atgtggccacgtgatttgtattgattcctacgcaactcgcaattatgtta
cttgtcttaccacctacaaatataatatttccctaagagaatacatctgc
gaacagaggcaaatgcactgagacaggtcccttattgttatcagggtcac
tgttatcacacaaaagaacctcccaatcagaatacaccagagtaaactgc
ctttggaatggaaaacccatctttgaatagggtaacatgagtgcataatc
caatacattcaagctggtttttcgaaccgatgaaacctcattagtacact
caaatctacagaactgcattcctgtctcatgagtgtacatttgtgatgtg
tgatagcgaaacgataggaaagtgacttcgtgttcatctcctctttgttc
tggttctcctctagtaaatgcaacatggacttcattgcgatcaccatcta
ggcggaagcaggacaaaggttctcctgatctaaatctatcttcgacttct
gacttcttttgaaaaacatgataacctttataccgatcaggccgagtaaa
aacagacgcatattccctattcagaaattccatgcctgtaagtttatgaa
gcagcctaatctttccttcacggtacatttggcattttctcattgcccat
aggatcgattttggatcctgtatagaattttcgtctcttgcctccctgca
ggtgttcaggataaatataagctgcaataacgtttcggacaagtgaagcc
acctaaaatctgtacttaccagattaaggtcagtggacctaagtactctt
gctggtcctcaatgctagccaggaaactaagccaagctcctttattccat
acaaagtcatcgttcttaatagatattccttgctcagtattttgcatcac
actgctcgttgcagtcacctcaacatcccttccaagcaacattttaaata
gtcgttcctgcagttctacttttttcccattggttgcagcacccatctct
ttgagtctttgtctcaggtgattcatcggcatctttccaagtctggctct
gttggtctgcatgccactggctgtttgaatatctaatttatcaagcaact
caagtatgtcttcccttgaaatcctttgcacaaggtcattggccttccca
ttactcttgtttgactgctggttgatattttcatttgcgtcgttctcaga
atctgaaaaattaccaaaatgtaggtgtgcatagtgagccgttgacatga
acagtctcatgtgatcccgtgcattatactcagaattctgtttctttgac
atcaacaaagatacaagggcgtggtaagaattgatcatacgcttcatgtc
tgcgacgtgcatgcttagctctgaattaattttcgcattcaggaaataca
tcccatacaaataggaagacagacggacaaagcccattttattctctcca
atccatgatgcctttggaagacttttcaccttacaccattccaacttgaa
ggattcgatgtgtgatataatcctattggcaaaagatacgaattcgttaa
acttcttccacttcgagagacactggtgatgaaaatccataacatgtgcc
gtcatgttatgtgcaatcgcatgcataggcgccatgggacatctgtgtct
cttaaagcaatcatattctggaagccatactatcggcactaaagcctcaa
ccccagatctagtttgattggctttgtctgtcttcaccaaagcttcgata
tgctcgatccacgattgtctaacattgcatgtgcgcaggtattcttccat
gtttgctttcgaccaataattacatctccttgcctcatacgcaaacaaac
aaactgacatcatgaattcccctgtgagtaatactggcccaatgaatcgc
attccaggtctacaagcttgtggtggcttcaatgtctctccttccaaaat
tatttcatctggtcccaaagggtagttctctgggacagggcaacttgatt
gaaaggggtcgtttggatcaatattccagcggaaacatttgttgcagtgg
cgagattctgaaatgtgagaacgggcaagaactttggaagtgatatcttt
gtagcattccttgcatgctggtagtctgtcgaagtcaacacagtacgcat
aattggagcactttcgaaatgaccctcctttcttgtgttagtgacaaatt
gtctttctggtctatcagaggagtggaataggaatccgaccgacatacgt
cgaatttcatttgtgactcgaaataggtaagaaatcccttcatcaatttt
ttgacttctctgtggtagtattcaataacaggtgtgtggtcctcagtact
tttccccattgccaatacatgggtgtatttgccagtgttcatttcctcca
gtggagggcaaatggttgctgtcataatccagacactgttatccttttgt
ttaacaaaacatcgaaggaacgagtcgctccaaaagtacacccagccaat
acttgtctcacgaatagactcatcagataatccctctattttcatggcat
cgactatgtcattgacgaggtcggccatcgcttgggtaccattcagaccg
tcttggtttggctcctttgttcgaccgtcccaggcaaatccaaacaagcc
atggtggccagccataattctaatcgtctcttccaaactgacacatgcat
gattgtttatgttaaataccttggaaccggaaattcttcatgatggagtg
tgcgccatttgtgaagaatttcttaacgtctttcatttcacgtgggaatt
ttgtcgtgacatcatcgtgatttatggaccccaatccaaacagttcaaat
ttctcattgtcatatgtcacgaagtcttgtttgtattcaccggaagtttc
atgatgatgtgatggtacttgaatataactcgtgcctccctttcgcccac
aagtatatgcatgttctcacgattgccaacgttcgctctgcccaccaaac
cacgataaccccctgtattgtcacaattgcttttagccttctggaaatac
ttctgatagaaatacagctggttttgacagtgtgacttccaacactgttc
tttcttaggaacttatcttgttcttcccgagtgtctaagaacgaaaaatc
atcatagctgtaataacaatcagcgtcctcatatgcggtgatagcgagca
tgtccgcatcgtcagcaacatcttcgtcattatccaacggggtatcttct
tccataggtggagaattcggatccaggtcacacattatgtaatcgagata
acggtcaaacatttcgttttgtatattctcccattccgtcagctggtttt
ccatttcattctgtatgagtaatggattgaacaggtttttgtcatctata
caatcttccgccgttgattgactatcaccagtatcatcttcgttaaaatc
accgatgtcgttgcagtcaacaccatactcaactgaatctgcgaagagat
cgtgttcctccaccagatcatgaccttcgtgagaatcagcctccgcgtac
tctacacgttgtcgtttaccctttcgacgatcttttgtagggatctcttc
gttgcttaacgcgtgtctgtgtgcgaccttaaaatgttgtctcatatgag
aggccggagtacgtccaaatctcacaaatgttctatttctgagatcaacg
agtaattcacaatcggcgcagcggaggaaatctgttttacatcccctgca
tctgacatgaacatacttcgtaccctcttgagggccgtcgtaaatggatg
aaaggttgcaaactttacaggtcaaattcattttcttcttgtttttgaca
gttgaagcaatcctagcgctggttgaaaagatgagaataccccatcacca
attcgcgccagtttctttgcagaataatggaagagcacggagcccacacg
tatatattttttgaccgttgctttttaggtactagttcctaactgagact
cccgtggacacacgtgccaaattttcagcctcgacgttgtttgacatcat
tattttttccatgaatagccacataggattgtacgcttattgtacagtaa
ctactttcatttttcccaaaatgatttctcaaccaaataatccacaaccc
gtggtttttaacattaataatactcactgaaacaactatgtcaaccatgc
tgtccggtcgccgacaccagaggccacaggtgctgagtgtgctcaagcgg
gccacgtgctcgctccgacgtcacctcttcgtgaggctcaaaagaacacc
acagatccgacgggcaaatcttccacaccttcgaacaatctcggtgaagg
gggagacacaaactctctcaacagagaagtaggaattagttcaaatggct
ctcattcgccaagcaaagctcgggacccggaatacaccacagacccaaat
catccatccattgctgcacaaaagaagatcgccacgaacacaaacggact
tgctatcagtgttgagacagatagggaaggcgtagttatattggaaggcg
gactcgttccataaaaaaggggggtctcaatgttgcacatgccacaaaat
actggtcctattatgctcatatccgtcctggcgtgaatggtagtagcttt
cctgctgttacagaggaaaatgtgcatgatttccttcaaaggttatgctc
aatccgccaagatgtgctcagcattgggaaagcttcattcgaatcagcaa
tagtcgcagcgttcaatcaaagcggacacactagcagaggtcagccaata
accagcactgctgatgttgaagaccttatgtgtaattggaagggaagtgt
cttaagttgtctccagctaaattggagaaacattcacagtctcaacaccg
agaacagtgaatttctcaaagaaacgcttcctatggcaattgttgtgcat
ggagcaactcaggatccaccgtatatgatcagtgacgctatcagtgatca
ggcagatacaaaaagaagggtgtcgaatcatggcctagtcaaacttgcaa
actctgcctgtgtagatgtaaagaagaaatttcagcatctggaggataag
ttatttggaatgtctgtgagaaccaaggcagggggcaaacagcatgcgca
tgctgatcattatgagattgaagtttcgtttgataatcaggcaaaaggac
gatccaagacatacatcttggtgcagaagcgattgttcaagggagggaat
ttttctggcaataatccaccaactgaacaacatctacgagcacatctcaa
tagtggggatgaagttaagatcctcttacaagctgctatctcaagagcaa
agaggggagggatttcccgtcaagtgctatcatcatgcatggatgatttc
tatcgagagataaactgttcatcaagcatcactcttcctcctgatttgga
tgatgtacttgatctcggtgcgtctatagaaggcgagtcatcgtcaatcg
actgtttctctcacgatagaaggctggagcaacatcctccaccaacagag
atttccgaaaatgggaggaacactggaggattgcgcatcaacagccttgg
cagcaggaacagtctcagcagtggcagcaccagcagcctccaaagatagg
gctgccgcagcaggtccagttccagcagcctccaaagatagggctgcaac
agaaggtccagttcttacagccgatgaagccgcatcaatggaatgggcag
cagcaacagtttgaatggagggctccgcagcacaatgaaatggtgcagat
ggtgaacacttatcaggagaagtggatggatcctcgtcaacatatgcagc
agtctccagggatagtgctgatgcagcggatggaccagcaagacaggcaa
ctttggactttggcgataagtatcgccagatggagtcgtccgatgtcgtc
caatgtcgtcagttgacgtcacttaaaaatatctggtcatttcatgcctt
cactacgggtcgttaaaatgtcgtcaggtgtcgccacttgggcgtcattg
tgtcgtcagtgtcgtcacttgggtcgcaaaggacttcactgtcgtcactt
gtgtcgtcagtttgtcttcagtatgtttttgcttagggtcgtcagtcgtc
tttgtcgtcactttgtttgtcactatcgtcagtaggcagtagaatatata
ccacgtaggggtcatcagtgtcgtcacgaagttcttcagtgtcgtcacaa
agggttgttaaaatgtcgttaagtgccttctgttcggtcgtcattttgtc
ttcagtgccgtaacttaggtcgtcattttgtcttcagtgtcgtcacttag
cgtcgtcattttgtcttcagtgtcgtcacatggtgccttcttttgtcgtc
acttagtcagtcacattaacgagataatgtaaaagacgtcagttgtcttc
agttgtcatcagttgacgtcagttaatcgctcaaaaatcatccacgtggc
aaacttgcctgtcttgcagaaccagcagacacagcatccacttcagattg
atcctttgaatgatagtctgagaaacagcatagaaggaggtgaaactggc
acagagccaaaacagcagagtggtctacatctacaacagccacgtcggat
ggagtcagagaagcagcagatgactctgaaacttgcagagccacaacagc
agagtgatctacagctgttggagaaaatgaaggaacgggtgcgtctgctt
gagcaacaggctcagcagctgggacaacaacaaacccagatagatatggg
gcatgatacaggccggtattgtctgcctgacaagctagttcaaccgcaag
aaactcagcgggaggaacagcaacaaacacagatgacgacgggacaggga
accaatgcatttgaattcttcgagtcctcctccagaagactgtcatctgg
tctgcagaagaccgcggttacggattgtgatgatggtgaatcgaagtcaa
gtcttgacaatggagaggaatcgatcaatatgcatcagcagcattcggtt
gagacaatccttcattcaaagtttgaatcaaatggtcagcaaaaatactt
gatcagatggacgggagattataaagatagttggcaacctaaaggcaaca
ttacatctgatgtcatagaagatttcaacaagagaaagatgcaagagaga
gcaaacgagcacttggctatggtatcagtgtactccattcaatgcgtact
tctttctatttcctgttttaccttctcgtgtcacccatattgcattcatt
tcttctttgtgaattaggatgccatagacaaggttgtccagaccatcttg
tattctaataagaaaccagggaaggcaaggctgtacaaggttcattgagt
gatggagtaccctgatgaatggttaccttatgacaaggttccaacaggct
tgagagttgctttcgagacaaggaatggcactcaaagaaaggggcaaaag
gaacaaaactttttgcgtgccaaggcgtctcccgtaacggctcggctaaa
tgaggtagaagtatttattttcatctagcatgaatttaattgtttgacta
acattggttatcttctccaacttgtgtatttaggacacaaaacgcaaaca
ggtgccacaagctcctgctgaaagatctggagagagagagtcggttgtga
gtgaatgataaactacctttgtgacctgtattacttatcacctcatgcgt
acaatttatttcattctccttcctgtatattcttcttcctatatttttgc
accgtgagtacagacgactgcctaattgtttccttagcatcctcgatatg
taacgtcctttcctttttagcttcattagcagggtctcaaaagcggtctc
gtgagtatctggtgtactagtgtcatatattcacctcatacatcaaagtt
gtgctcaacataggtgcacttttcagtattacccgtgtcgaatgtctcgt
ggtgggttctccagctgcaggaaggccatgtgcagtagctgcatggaaga
tatgatggacagtccagacgctgatgttgccgacagacatgggaacaagc
tcaagagaagtcgacgtcagataatcgaatttatgacaaagccaaaaaca
aaatgtgcagtagattggagcaagtgtcatcatggtaccaaagagggctt
tcaggcagaaagcgatttcacgtatctgaagaagtcttttcgtgacggaa
tgaggaagactgggaaggctaagaagagaattgcatgaagtgcaacaaac
ccctgcttcctatccacgagggcggcgatgttaactgatgattgacatga
cacgtctgcttcctttccgctagttttgcgatgctgacttacgattgacg
ttgacgtttggaacatgtttgatgacactacgggttgagtggcccattgc
catgatgcatggtcaccctttggttgatgcggagattaccatggtgtgta
tgaggaatcacagtaggtttgagtggagctttgccgcggactagcagagc
attctgttggggctgaaattttggcacgtgtgtcacttttggtgggctcg
gggtggtgggcgatgtgaggggctactgtaggcaggtgggtgtagcataa
taagtaagcccaaagctagcttccacctgtaacctacctacctctggtaa
cccaccggtacactcttagatccctcccatacgtaggaatctgtttttcg
gcaaatcaaGGAACTCTTGTGCGAActccggtaaccctcccgtacactcc
ggtaaccatcccgtacactccggtatccctccggtgctctccggtaaccc
tccggtgctctccggtgaccttcccgtacacttccggttaccctcctgta
cacttccggttaccctcccatacacttcctgcatgccaccggtaaacatt
tttttagcgtctaagtaatgcagttatagccactaattagattgatatcg
attctaagacttattgagaagtctgttttcctgtaaaaacataccaattc
ctatcatacatagaaataaatccgaaagctccttttggtctcgaatttcc
ggtaacctcccggtagactccggtaaccctcctgtacactagtttaccgg
agggttacagaagtgtaccgggaggttaccggaagataccattccgaggg
ctccggtaacctccccgtacactcgagtgtacggggaggttaccagtgtt
tttcgtttgcagtgTGAGgagtgcttaggattatttctggcttggacaag
gacaagaggctccatgatggtgttgtagttgatttttgaaagaaaatgtc
tccttcatcaaaatatttgctattttccagaaggataataatgaaaatct
taaaaaagatcccttgataaaatctatcttcccaatcatgacaagataca
agaataccaacaaacaataacggctagacatccagctctgcaagatgttt
gggggacaattgatggCCTGAGGGAAAGAATAGAGCAAGCCCCAGATGAC
ATTGTGCAGAGTCGCTTTTATAATGGATGGAAGAGCATCCATGTTGTAAC
TGCAGTGCTGTGTTTTGCTCTGGATGCCACCATTTTGGCATGCTTTTACA
AAAAGTAGATGATAGGGGAAGCATTTATGCAAAGCAATTGAGACTTTATC
ATGAGACTGGATCAAAGTTTGTTATTGATTCTGCCTTCTGTAGAGGCCAG
TTTCCACTCCTTGTCAAATCGTCTCAGGACTATCTAGCCGTAGACAACAA
CATGCTCACTTGCAATGAACAAATTCAAGATTTAGTGataaagagggagg
caacatccatgcatcaatcagcggaatggggcatgcgaggtagtaatcct
atgaagagtacggagagaggagagtaatagtgacatctctgcttttgctc
tttaactttcgtgcaaagtttagggacaaatcagatcaggacagtttatt
atcctgttctagaaacaaatgcaaacttagagttcttTGCAACTTAAATT
AATTAGTTCAATTTCAGTCAACGCCTGTGAATGCTACGTGAAGGTTCAGC
AAACAATAACGACAAGCTATTGTGTACATTTAGGCAGCAATAAAATTGGA
TTTTCATATACATGCATCATGGTCAGCATATTTGCATGGCATTCATTTCC
AGAGAAGGGACcagttgattgttgggtagggccaagtttgtctcccagct
tccaggagagagggctgagttttgtctcctggcttccaagagagagggcc
aagttttgtctcccagctttgaggagagagggattactgtttaGGCAAGG
CTTGGAATAAGCTGAGTGCATCTCCGTAAGATGCACAGGACTTACTTAAG
TGCCTACGCATGTCACGGTGTTGCTGGCTGGCGCTGACTAATGCAGCAGC
AGCTTGATCAATAACTAAGATTGACATTAAACATTAACAAATACTACCCA
CTCAACAGAACAAATTTTCACATTGCTTATTCTTCTGTTTTACCCTCAGG
CTCTTCTGCTTTCCTGTCCTCTTCTTGAGTTTGTTCATCGGGATTGCTTC
CTTGGAATGAGTGCCCACCGAATGTTGTTGCTGGGATATGTGGTGCAGTG
AAAGACAGATGAGGACGacattttgcaagtcgcatttgcacatttacatt
ttttttgcgttttgggcggggggaaatttgtgtaaatttaaaatttacac
aaattctgtttaaattacacaaatcttggtcgacaagaggccctcgtcga
ccattgacacaaatcgtaaaaaaccatttagacaaatttagttttcacct
ataattatcctcccctcgtctctacttgtaagctatctctattatgtatc
gtcatgtaggggtactgcgacaataaaaaaataggaaaatgggacccgtg
acccggaatctaaaagcaattggctagaaatatgatttacaatttacgtt
tttggttagtgttattgttgtatacacaaatctatgtaattgtgatatgt
gtaaatgcaatttaggaaaggtgtttttggtatgctcAACtatctcacta
cattagaaagtaggtactttgaagataatttcagaaaaataaggctattg
ctgagaaatatgactatttccaaatctctgatatagtcttatttctcagc
catagtattatttttccaaaaatgcttattttttggaaataagaggcatc
tctgtgtaggaatagtacattttcacgtagctctcagatataggctgatt
tcgtgtctatagttttatttgccatagaaggcttatttctccaaaacagt
cttatttataatgctatttctgaaaaataagccttccctgagaaatgaga
ctatttttgagaaagagatgactgagattaaaagtttcctgtttgttgat
caattgcatggcaactaggtaggtatcgtatatttttattaatagaccag
ttcctcaacctcaaagaatcaatcaatggcttgtcattttagaggtcgtc
agttgttaatctattaaattgttattaagcagtcagtacatgtttaacta
tactttttgaaactttgacacaagttgtgctgacctgcacagtatattat
ttagtctcaacaacatggttgcattgacacaacgggctaacatatgccct
tgtatttctacatttagtggagataaagttttttggttctcagtcagtaa
tattttcacatcttttgcaagtctccgttctgtggttcttattctttttc
aaactaatacttagattcataactaagatcccctacTTCAcaactttttt
ctccacaatacttcttcagatgaacaacagatgtcattcacaaaaagttg
tgagctctcacaactttttgagatgagtggccccgactcacaactttttt
agaagcaattcctaggtaaccattgtaatttttaaaaatttgagatcagc
cttatattgggtgcatattttcttatttagccattcaatattttggaatc
aattacatattagagtaattcaaggactcctgctttaatggtatgccttc
aagcatacaaatccctgagaattgtaattggtagtggtgattcagtttgt
gttgacatttcctgtcagactattatgaatgaatgccaatgtgaaatcag
catgtgtcaaaatgcttaagtatcctttcccagtctcagaaaaatcatgg
agatgcattatatttcagcagatttcccaaaatttggcgatttcctaaga
atcgcttttttggaaaaatggtaaatctaggggaattttccctggaactt
gcatttttgatttttctgatttttacgattcccatggaattgctttttcc
cttacttttggcctaacacatacttgtgctcacaatttaaatacataccc
ggttcccattcaaattagatttgaatattgttttgcaaaatcttctcaaa
ctaatatttgattcctatctgatgcttcaagatctttaactacctttctg
tattcccttgtttcacagtaatacattcttatctgttgtcatattgcaca
cgaaacagttgtgatagtgtgtgatgccatgcactaaggccgaGTATCTg
tgctcaagctcacaaacaatttttggctctcacaacaaattgtgtgaaaa
tcggtctttgcgctcaacgtcacaaaatcacaacatttttgtgagTGCGC
TCTGCAAGGCACCTGATTCCCTGCCACAATCCTCATCCCCCATCATGGTG
TCATCTCCATCTTCAGGGACTATCATGTCTGCTGTTTGTTCTGCAATTTC
TGCACATTGTCTTCCTCCATCATCAGTCACAGTCTCACCAGATCGCATGA
ACGGTAATGGAAAATGTTATAGCGCTACCACCATTGGGGGTGACCTGAGT
GTAGATATCCCTCTTCTCTCCACAGATAAAAAAGAATTGGACGATGTTGA
AGATGTCCTTGAAGGGAAGGAAGAGTGAGCTGTACCCCCATTCCTGCCAC
AAAGCCATCCAAACCTGATGTGAGATTGCAGAATGCAGCAAAATTGGCGC
ATCAGTTGGTGCGGGCATGTGGTCTCATAACTAAAGCCATGACGctgaca
aaggatggagacaatgtggacactcgtggttaaatacaatggtcgaaact
caagaagatgaaggttaaagaggtgttcatcaaggcaaacaagattacca
gagctcagaatatctgttcatgagagaatcttgggaagaatgttgcaaac
ctcatcaatgcttagagcttcaaagagtctataaaggccccattgcagaa
gaagaattcattggctaagcctgatagcatccagcaggaagagtctacag
gtgtgtgaatgttataatgtctaagtgaaatgatttcttttagctaaact
tatactctgactccaggaacccaaagcctcatgctctggagtcaatgcac
aatatgtgttgttctgatgatgaccattctatatccttgttatcatcttc
agggcaatccattcttggcttctctgtttttcaagagatctgtaaacaat
atgatcaattggatttagatgagatcaaggcagttttaaattatattgtg
atactctacgagagtgttgcaacaaaaaggcagtaccaggcaagcatgac
catgttggggcttatgttggtggctgtgcattacttcggtgtaagtattt
cctgacactgtctacaagtaaatacaaacaaaacaaatgtgtcaacactt
atctctatcttacattgctacttgtggttagcacaagttacaacatgcaa
acctcagtggtcacaactgacattcatcagaaatgaccactttcaTCact
gcagtacgttactcatagaaaaatcaattgctaatattaTAGtacgataa
aatccatatcatattaacttggtttattgacttaattttacctaacaaat
caactcaactgtatgtgatgcagggagggagtagcttttttcttgaaatg
aataaattaattgtgagctgctgtaaaaatcaatgtaaaaattatgaaaa
tgattcactgtttcaccttctgcccctggtcccagctttctatattgttg
atgttgtggttgttgtggttgttgtgttgttgttgtggttgttgtggttg
ttgtggttgttgtggttgttgtggttgttgtggttgttgtggttgttgtg
gttgttgtggttgttgtggttgttgtggttgttgtggttgttgtggttgt
tgtggttgttgtgttgtggttgttgtggttgttgtggttgttgtggttgt
tgtggttgttgtggttgttgtggttgttgtggttgttgtggttgttgtgg
ttgttgtggttgttgtggttgttgtggttgttgtggttgttgtggttgtt
gttgttgttgttgttgttgttgttgttgttgttgttgttgttgttgttgt
tgttgttgttgttgttgttgttgttgttgttgttgttgttgttgttgtgg
tggttgttgttgttgttgttgttgttgttgttgttgttgtcgttgttgtc
gttgtcgttgtcgttgtcgttgtcgttgtcgttgtcgttgtcgttgtcgt
tgtcgttgtcgttgtcgttgtcgttgtcgttgtcgttgtcgttgtcgttg
tcgttgtcgttgtcgttgtcgttgtcgttgtcgttgttgtcgttgtcgtt
gtcgttgtcgttgtcgttgtggttgtggttgttgtggttgttgtggttgt
tgtggttgttgtggttgttgtggttgttgtggttgttgtggttgttgtgg
ttgttgtggttgttgtggttgttgtggttgttgtggttgttgttgttgtt
gtggttgttgttgttgttgttgttgttgttgttgttgttgttgttgttgt
tgttgttgttgttgttgttgtcgttgtcgttgtcgttgtcgttgtcgttg
tcgttgtcgttgtcgttgtcgttgtcgttgtcgttgtcgttgtcgttgtc
gttgtcgttgtcgttgtcgttgtcgttgtcgttgtcgttgtcgttatcgt
tgttgttgttgttgttgttgttgttgttgttgttgttgttgtcgttgtcg
ttgtcgttgtcgttgtcgttgtcgttgtcgttgtcgttgtcgttgtcgtt
gtcgttgtcgttgtcgttgtcgttgttgttgtcgttgtcgttgtcgtcgt
cgtcgtcgtcgtcgttgtcgtcgtcgtcgtcgtcgtcgtcgtcgtcgtca
tcgtgtcgtcgtcgtcgttgttgttgtcgttgtcgttctcgttgtcgttg
tcattggtgttgttgtcatcgtcgtcgtcatcgtcgttgtcgtcctcgtt
gtcgttgtcgtcgtcatcatcttcgttgtcgttgtcgtcgtcttcgttgt
tgttgttgttgttgttgttgttgttgttgtggttgtggttgtggttgtgg
ttgtggttgtggttgtcgttgtcgttgtcgttgtcattgtCattgttgtt
gtgtgtggggtgatgtgtgagggggaggaggcagtggtggtatctccaga
ttcagtctgcgggctgacatttagtaacaatggcaagggcagagtaaaag
gaaaaaggaatatgcaatcaaatcaaaggatcacattgctattacctccc
tcttgttcctgttcattgatagcatggggctggcagcagttatgtctccg
gattcagcctgtggactgaaatttcaacagtgacatgggtgttgcttaag
aatttcattaaaggaaaataaaattaagaaatgaaactaaaataaaaaca
tgattatttctcacgttgcgcttttctccccctctttcttttcaatgtta
gcagggggcgtttgagcgaggcggcgcagccaagtctccagattcagtct
gagggataagatgtcagcaatcgcacagtcagtgcagaagcaaaaaagag
agcacaggctgttttcttaccatgcatctgcctccccatcattttttcct
tctaataaaaggaggaccacattggcggcatctccagcttgactcttggg
gcactgataatgtccatgtcacaaatgctgcgtaattatttaattgaaaa
tgttagcccttaaaacaaataaaaaattaaaaagaaacgacactcatatc
tcgcgtctgcattcctctgctcgtctgtcttgttcacagcagagctatgg
taacggcgactctagattcagtctgtgggcggagatcaggtgcgttgact
gtggcaatggcaaaattgccatagtgtttttgatacaagagcgagtgtgt
gaacagggtgcgtgcgcatctggatatttgttcatttgcacatcacacaa
aaaacgtacttacatcacaaaagcaatataaaatcaaggtcctattctca
ccgaggccaaatccagtaaaatttactgaattcataataactaagaacac
gcctaatttaattgcaacagttgggcacgcgccataaatttggagttacc
caacaacgttaaatttgaatgacccgacaactatcgtaataatacaacag
agtacagtacaacaaacttcaattagttaatgaaaaagctttatgtaaga
aaagttagcacttttttagagttatcgttctctaagtagtaactctcatg
tatcaacttcaatgaaaataaaaaaggcaactaatttcttgcaatatcca
tgtgtgaatttgtgtgcacatgactcattacatacaccttgttagtcaac
ttaaaacatgtaagtacactcacgacacatgttagtcatattttgttgaa
catgagctgaacatgactatgcttacaaaattcgttcgtactactgatgt
taagtatccatctcacacccaaggtctgactaaagggctctcagacatAG
TAAGgtaccatacctgtcatgcacgaccaaaaaagtgcaggactgaaatt
gtattgaaggtcgcgatgggtattcatcatcactgtagtacgctagcagt
acgctagtcgtgtgctttgTGGGCTACCTTAATTCTCATattataaggtc
acaaaatgttaaaagatacataagtctcttaactgaaagttagtgcctgt
tacatgtaaaaaattattggtatccacccctagttactaaatagcagtga
attgtactgtagagcaaaaattttttttcgcggcagtgttagcgcatttc
atttgtggtcagttctgatgtaaaatgcttagttggaaatgtcggcgttg
tgtcgtgtcggcgagccccatttttttgagacatgtcttgtcaccatctc
gatgtcgcaacatgtcacgagcgtgtcttatgatgtgccggcgacatcac
aagtctcacaagtcatgatgatgacatattttccggacacgctagctttg
cactagctttgcataagtggtgtggtggtttttcgccaacacatgaccaa
gattgactcccagtcacggtgtgggcgacattcaagatgtcatcaaaaat
acaactacagcatgtctcgggatgacacctcaccaaaatgtcgatgacac
ttccaactaaggtaaaatgacataacttgtgaaccggagggagttatgcg
gtgcaatacacattggcgtgaagtaaatgaacaaagctatcacttagtaa
tgattattggctctaaagcacgagtcaagtatgtgaaaatgacatttttt
tctaaccttcagagtcttgaccttataatgcggtgtccttataatATGAG
AATTACAGTAGTgtggttcattttggcgggctaacaatacggccgttatg
caggcttgggtaggcttgaggtaggcttgtgataggctAccgtataaatc
agtgtttaggtcattcaaattataagtcgaatggaagtcgaattagtcac
attcattcttttctgctgcatggacgccttgccagcactaaaacataaaa
aatagattctcctcactgtcagcaacatgctcatatgtgtagctccccat
aactccttctagttgtggagttatgccagatggtagcggaacacaccaca
catcacggggcacatcacatcaactgcctaaaatctaaaccaccatgttt
caggtcgtgttgttggtgcaaacggagttgcaaagggcagaaaaaagaag
tacccccctacggaagtaaataagcaaagataccaaaaaaatatcacaga
cgataagctaacttgagtggattataagttacttttttaatgtatctttt
gacatttcatttacctaagcactgatttatacTGTAGTCGTGCGCATGGG
TATGACTACGGCTAGAGTGGTACATTTTTGTATGCCAGTGGAACGCTGTT
GTTATACTagagttccatgtttttcaaatttgcgagctaccgactttaaa
tttgttagtcattttatctctccgtagaggatatcaccggtccggcgaag
tgaactaacaaaaataaaaaacggtcgactaacaaatttgatcaaatttg
ttagcaacttaacaaagttgatggatgcttgcaagtggtaggagatacta
aattcctccggtagatcattttcttccaattctggtggttattttttgtg
ggcaaggctttagtggtctgtccatcaccccaacagttgatcgctgtcaa
atttacagtttaaacatggacacacaagattcgacatttgcaactttgaa
atttgttagtgacctctactcagacaactgacaaatttgctgtcgttcaa
ctaccgtaattaccggtgtatataagaaccacaaaatgtccggtcatttt
caaaagatacaataagtcgttcttataatacgaatgaagttagtctccct
accgcgatgaaaaaataaatgtatatctgaaaatgtagccctatctactt
ggaggtagccactatgtacccttttaaccattgctcgtccgtctgatgtg
tgtgtttgttgtgagcgtgactgcgcggtgagtttttggtcatagtacca
gtaagaaattaaaatgaatcattatcatcatattgaatcatcaacgtgtt
tattaacctattcctacgtattttgtgtcagttctacaccaagaaaggga
aactatgtatgccagctattttttttagcgcgcctagcataaaaaatggt
tttccgtaagaagatggtcgaaaaataactgacatattgctctacataga
aaaaataccagattctacgaggagctatgatgaatcattatgtcggagaa
ggtgtgtaagagatccaacgtgatgaccccttcctaatggattgaggtta
caggaaatgggcataagctccatcgagaggtcccgaaggggtgtgcagtg
acggatgtgagctagatgcattatgtgccttcacaacaagcggtcaaata
tggacaatataatgacattttattgattcattataagttttgactggtag
tgtaactcagtgaataatgggacccatgtggacctaagcatatgggcgtg
ttgctcccgatgaggagaatctaaatagccaatgtttagagtaaacatag
tgcgttaattgaccaaaaaaagaaaatgtctgtcgacatgggtcatttta
tagtggtggttcttatacaccggtaattacggtaacaaaaaaataccagc
ggctgctgcaagattttttgtagctagacagaatgcaatttgtagaaaca
gaggaagacatactttaaaaataaagtggcttgtctaggtagtatgccgc
agttgcttgtctacgcttaattaaatagcagttgcaaatgggcgcgagag
cctacggtgcttcgcgcgcgcagcgcttgcgattgcgcccagatataata
attatatagtttattgtaccaaggttcccttttagtttgcaaaatcgttc
ttgttagacactcttctgtgtcacgatcacgcccattttaaaaataagat
gtgtaatattatagtttcccaaggttcccttttaggttgcaaaatcatgc
ttgttatggtagacactcttctgtgacacaataacattcccttcaagttt
accgaaccattgatttgtgacattttaatgttcccttcaagtttacagaa
ccattcttgaaaaaatgttatacgctacaaggctgttctttaagctattc
acaaagatatagttttaaaggtagacagagattaacacatcatgactacc
catgtaagtagccccgaaaaatgaattatgtacaggtaagttagcatcaa
ctcatggataagtacctgttttggcaaaagtgaaaaaactgtctcactgg
agaagaagaagaagaaGGagaaggagaaggagaaggagaaggagaaggag
aaggagaaggagaagaagacgaagaagaagaagaagaagaagaagaagaa
gaagaagaagaagaagaagaagaagaagaagaaggagaagaagaagaaga
agaagaagaagaagaagaagaagaagaagaagaaaagcggcttagtttcc
aatacaactaagattttgaaaaaatcttgatatcaaaaaCATGGACACTC
AGAGTGGTAtggtacgcttttcatgcgctacttttcgcacgaaagaaagt
caatcgtgcgggataccttactacgtaatttacgtaaattacaagcagcc
gctgcaagattttttagcagcagcgagagcccgcaaaaaggaattcgcct
tgtttcgttaaaaagaagatatgacagtggtcTcaggcacgactttttta
gtgttaaagcgagcttcgcttgtacaatcgcggttttggttcaagatgta
agtaaggcacttcggttaaacataatttttggtgatgcgtttagcgtact
aacgtaacatagaaaactttttggtgatgcctgtcatgtgaattatgcct
tatttgtgttgttgtccgctcacgttgaaaatattttggtgatgtgtcta
aggctgtTTGCAgccccagggtctatttttcgaggtctatatttgagatg
ggttatgatcccatttttctgagaataaaaaatagaccctcgtgatagcc
gcgcagccctaggatctgtatttttgatcgtagggtctatttctaggaga
ccgtttccaaataaattaacatgggacgtacacgactgggagccgaaccc
atgaactttggtttttgagatttacgatttactaactgaggtagccgatc
aagctttctgcgaaattggagaagggctggttgagcttttcgtggaatct
ccatgtaggaactagtacctaaaatattgaccccggccaaccttcgaaaa
aataaaaatagaccccggatctatatcgggtcgatatagaccccgggtct
ataaaaaaagtcgggggtctagatttttatagaccccgtagcgtacagac
ccagggctgcacgccatttttcgcccatggggggtctatattggggatca
taacccaataaaaaaatataccccagggCTGCAAAGGgtctaacgtacta
ccctaacatgaaaatatttttggtgatccctgtcatgtgaattatgccgt
ttccctttacagctgttcaatagcacaatttttggccacgctacaaattg
cttttagatataattttagaggtaatcagatatcaacagttaaagaatac
tcatgcatataaaccgaaaaacttaggcttttacgggtatttccagcagt
gtatatatgaattcaactataaagttcaaaagtgaaaaaaacgtctcctg
gagaaggagaagaagacgatatctgctcaatggtaaactaagatttttga
aaaaatcttgataAATACTTGGATATGCAACGGAAACGTGTTTCTCCTTG
AATTCGAACTTCTTACCTCGATAAAAAACTGCGGGCCAGGGCATTCATGT
ACAATACTattaccagcagccgctgcaagatgttttgtagctagcgaaac
agaatgcgatttgtagagacagaggaagaagtacttttgaaataaagtgc
ttgtagtagtatgccacttttctacgcttaattaatatgtactatagtag
ttgcaaatgggcgcgcgcgccgcgcttgccctcgcgcccattttaaaagt
atgtatcgtacccatttttagtttgcgaaattattcttgttagacgtaga
cactcttttgtgacacgataacattcccttcaagtctacagaaacattgt
tgtatgattcataaaatgataatttgtgactaatgttcccttcaagttta
cagaaacattctagaaaataatgtcatacgttatacaaaaagatataatt
ttaaaggtaggcagatacttaaagcactataactacccgtgtaagtccaa
gcgaaaaatgaattatttacaggtaagttcacatcaacttcatggtcagt
acctgttttggcaaaaagcaaaaaaactgtctcactgaagaagaagaaga
agaagaaGAAGAAGAAGGAGGAGGaggaggagaagaagaaggagaaaacg
gctcagtttccaacacaactaagattttgaaaaaatcttgataCTCGTCG
TAGGTAATAATATTATGTATGACATAATGGGATTGCTATTGTCTAATATC
GTTGTACAGTCGCTTAGAGTCGCTTCCGAACAACTCACAAACCAGAATTA
TGGACGCCATACAAGCCCAGCTCTCATCCTCTCTTGCCCAGCTTAAAGCA
AAGCTTGACGAATCACCTGCCTTGCAGAAATTGGAGGTGCGGGTCGTATG
TTTTCTTGTTTGACGAGACGTTTGCTATTGTTGACGCTAGCGTGCATTGG
ATCGATCTTAATTTGCACTAAATTTGCTGTGCAGTGCACTTCTTCTTCAC
TTATCTCGTTAATGCCGCTCACTTGCCATCTTCACCTCCGATCAACCCAG
GAGAAAACGCATGTTCCCAAGGAATATATTTTCATTGGAGGGGCATTCGT
TCTCACCCTCGCCTTCCTCTCCGGAGTCGGCACCGGTACTCTTTGCAGCG
TAATTGGATTCATTTTTCCCGCAATAAAATCTTTTGCAGCTATGGAGTCC
CACGCTTCCAATGAGGTGACTCAGTGGCTTGTCTATTGGGTGGTGTACTC
GTTCTTTTCAGTAATTGAGATTTTCGCGGAGACATTGCTTTACTGGATCC
CGTTTTATTATAGGTTCAAGTTAGGTTTCCTTATCTGGGCTATGTTGGTG
AGTCGCTGAAATCCTTTTACTGAACTTCACAATAACGCACTTGCGGAAGA
ATATCATTAATCGATGCATTATCTCTCGCCATATAGCCCCAAACACGCGG
TGCAAAATACCTGTATGACAACTTTTTGAAAGACCTGTTGAAGAAGAGCG
AGTCAAAAATCGATGCTGCATTGAAGGATGCTAAAAGCACTGCTGGAAAA
GGTGATAATGGGAACAAGAAAGACGAATAAGAATTATAGCATTAGATAAA
GCTGTTGCTGTTTCAAATGGGATGTCATCGATGCAGATGAATGCGTTTAT
AGCTCTTGAGTGTTCGCAACTTACATGAGTGTTGGTTATCTCATAGGATT
CTTTAATGAACTTAATACTTGTTGATACCATAAAATAGGTGAATCATGGT
CAACCAATTCCTTTAAAGTGACAGGCAACTTTCAGAGAATGTATGTTTCT
GTTGAATATTAAAAACCCCGAACTTCATGTTTTCTCTGGAGGTGGGAATA
TCACTTGAAGACATTTTTGCAGGTTTGTCAAGGTGTTTTTTAAAGAATTT
AAGAACCCATTTTGGTGATGACATGGTGTTGCCATGACAGAGTATTGATT
TTAAAGGTTAACTTTTTAATCTATCTCAAAAATGAGACAAACGTGGTATT
AAGTCGAAGTAAGGTCAACTTAAATTCCGATTAATACATACTActgtata
agccggattataagtgctgccagtgtataagtgcacacggagctaattcc
atgtacattttctgtttctatgtgttccaccctagctaagttcatggaaa
acacataaagcgtttctctgtctcatgagcaatacaccaatatttgtagc
tcccagtaactcgggctggttgccgagttacgtccgaaacccgaaaaaat
cacatgctccaccattacaacaaaaaaacacaacacatctccgcccaatg
aatcacattgttcttgttggtttgtcacatctggtgggaacctgtaccgt
acggtacaataaagtaaaaattataaggtgttacggaacccaccatgtta
agaacactaacttgcgccggattataagtgccgcctaaatgtatcttttg
tacaaaagcgtgcacttataatccgggttatacggtagatcattcacttt
atgcattcttatcagattgatacatgataaatgtctggggtcctgtggag
tcgtgttgccaaaattggcaatattttgattcaactgaatgacttgacat
caaaaatcttaagttctgccttccacagtgtgtcttgcccatcaactcct
tatctatgattcaaaacaacacagattatgtaatgtgcaacagggaatct
gtgaatttgagcaccacttgggtgggttatcatggtgaacacaacatttt
aggagtttttgccaacattcatgtggaggtaaacattggtgcaaatgatt
gcacatgtgactgacatagaccaaaatatgaataagttaaaataactttg
tgaaccataaaaaatgtggtggaataaatatGTGGAGTATTTTCAGAACT
GTATTCAATAAGATCTTGCCCCTTGTAGAGGAACTGCACTATGTATGGTG
CTGTTTACAAAAAGCTTATAATAACAATTACTACCTTAGTTTCacatgtc
cttgacatgtccttagatgtgtccaatgcctgcgatcttccctgggcaca
tgtttttgctgacacaactacagatgttggcttgggcttggggtcacgtg
tcccccagtctgcaaaatcgagtcccataTTTTCCGTCACTGCCCACAAT
GAGCTGCTGCAAATCAAGCTTGTGTCCACCCACAATTGTACCACAACCAC
AATGaattaaatacttaccatgatcttcacagatatggccggcgctcagt
ccacagactgaagctgaggttgtgctgatgattcttgTTGTACATGATTA
ATTTGTGGGTCAAGACTATCATCATTGGTGCTGCATTTCCATGAATTTTC
TGAAGTTATGGATGTATTGTCACTGTCACTGTTACTGTCACTATCATCAT
AGAATGCACAGTCGTATGGCTTGAAGTGTGGAGATTCGTGTTTGCGATGG
AGACGGAGACGGCCCCTGGAAAGATGTGACAGGGAAGTTATGGAGTCCCC
TGACAGGATGCGTTTGTGTACAGCATATGGCATCGTGCAGTTGCTGTTGC
ATATTTATGCTTGATGGGACGATGAATGTTGCATTGGACGGCATTGGAAA
TATACACATCCATCGTGATTATTGGATGAGCGCGTGAAAAGTAAAACCTG
GGAGCCTCCCAAAATTCTGGGTGAGAGGGCTCCCCTTTCACCCAGAATTC
TGGAAACGCTCCCAGATTTTACTGACACCAGTCAGACCGGAATATGGGTG
AAAAATTAAAATATGCGTAGGTAGTACAGGGAATTGTGCCGATTCCCCCA
AAAAATGAGTGAAAACAAAATCTGCGCACAGATTTTGAATGCAAATaaga
tggctaaatacaataggagcactcctgctctgtctgttgtcagtctgacc
gacaaaaatgacgtcagggttggagtaaaaaaatatttacaaccttatat
cgattgaaagatctttttccatgctttctaacagtgttcttgttttgttt
gtttgaacagtcttttgtgagttattgtcaggctgcgactttgtaacgtt
tgatcccaattgatcgatctgaatccgtgacagaatttttggataaggac
cattttgtattggacttgactttgttggaccaatagctggcaatcgcatg
ccgattgcatccgatagggcaatagtccaatgaatttttttcctgccatg
tcattttttctctcgccacctcatctttttcttctccacatctgtgtatt
tctcaccactttcaatcattcctagtacttactgtaatatgtccatagga
aaaccgattggtcgattgaacttcaagggggaaatagcgtccaatcgaag
ctccaattggactattggactcgtgacagaaccgatcgaccaatccaaaa
agggcactcaattggattggagacgttcattgggacctaaaaagtcacag
attcgcagtatcaatcagccaatcaggctcatgggactcacttcgatccg
atctgatctgtcaataagacctacaaagtcccagccAcagttgaataaaa
cggatcggaaaaatccgatctgttcattcttgtagaaaattggtacattt
ctactgtataataatagagttacttcgtttgctccaaaattcatttttga
atttctctcgaaataagttttttggaatccactgtctggccggctgggta
tcatgatacctctaggatacatagtgctcctgttgtatataaccgtcttA
AATACTCACCCttagaacatctggtgtcgttttatattaggttttaggtg
aaaaatagaaatgtcaatgaaatcgaaaaaacacatAtatgttggttcca
gttagggcaccatcccagttctagaactggacgtttttctcccagttggg
gcactatgcattgaaatagttttccaggtaaggctaactactacctccaa
ttttctgaggtaccttattaggtgaagattacacctaattgcggtctcag
ttctagaactgggacatccagctctagaactgggcaccccattcaggcac
ggtgccccaacggggagaaaattgtccagttctagaagtagacaaaaaat
catccagttctagaactgggacagtgccctaacgggatccaacataTATC
ATATCAGTGGGATCTTAACGATACCattaccagaagccgctgcaagattt
cacgattcgtagaaacagaggagtcgtaggtttaaacgtaaagtggcttg
gctacatatacttataaatgtacgtgtgcgccgcgcacacgaacgtgccc
atttttgaaataagatataattttaaaggtaaacatagatcaacacatca
tgactacccatttaggtcaaccctgttttagcttacagtgcaagtacctg
ttaaggcaaaaagtggaaaaactgtctcactgaagaagaagaaggagaag
atGTAAAACaagaagaagaaggagaacatgggctcactttccaatacaac
taagattaccagcagccactgcaagattttttgtagtgagctagacagaa
tgtgattcctagagacagaggaagatggttttatggcagctcaaaaatta
tatacatctataatcgttgagaatttttatatcgtcaaatgatgtctaaa
atgttataaaaatgatcgctacaaaatatgagatgaatgaaattatcatc
tccaaaattgtgttcagaatatagtatatacttccgcaatcctaagaaaa
aattgccttgcgtttcattaccgctcaaaaaatattatgtccttgaatgc
ttgagttaaaaatattgaaatcgttgatagccttcaaaatcgttgaaaat
attgatggcttgagaaatcatcaatagaggacaaaatcgttaaaaatatt
taatgcttgagttaaaaatattgaccgttcaagaatattatgtacaaccg
taatcgttaaaaaatatttttttttgttttattgcagcgcaaaaaatatt
atataaatctatcattgctgtgaatttttaaatcgttgatagacgtcaaa
atggtgtaaaaattgaacgccacaaaataATCGTTGAgaattattcttgt
aaaagatgttttatgttataacgtcgttagtcccttcaagttcacagaac
cattcttgtaaaaaattggtgacacttctatattcccttcaagtttcttg
tagaagatgttatatgctataatgttgatcttgaagctattcacaaggat
ataattttaatggtaaacaggacataaaacatcataactacccgtgtacg
tagccccgataaattaattatttaaagttaagttatcatcaactaattgg
taagtacctattaaggcaaaaagtgaaaaaactgtctcatcaaagaagaa
ggagaaggagaaggagaaggagaaggagaaggagaaggagaaggagaagg
agaagaagaagaagaagaagaagaagaagaaggagaaggagaaaaggggc
tcagtttccattattaccagcagccgctgcaagattttttgtagcgagct
agacagaatgtgattcctagagacagaggaagatggtttcattgcagctc
aaaaattatatacatctataatcgttgagaatttttatattgtcaataga
cgccaaaattgttataaaaatgatcgctacaaaatatgagatgaatgaaa
ttatcatctccaaaatcgtgctcagaatatattatgtacatccgcaatcc
taagaaaaatttgccttgcgtttcattaccgctcaaaaaatattatgttc
ttgaatgcttgagttaaaaatattgaaatcgttgatagccttcaaaattg
ttgaaaatattgatggcttgagaaatcatcaatagaggacaaaatcgtta
aaaatatttaatgcttgagttaaaaatattgaccgttcaagaatattatg
tacaaccgcaatcgttaaaaattgtttgttgttttattgcagcgcaaaaa
atattatattcatctatcattgctgtgaatttttaaatcgttgatagacg
tcaaaatggtgtaaaaattgaatgccacaaaataagcgttgagaattatt
cttgtaaaagatgttttatgttataacgtctttagtcccttcaagttcac
agaaccattcttgtaaaaaattggtggcacttctatattcccttcaagct
tcttgtagaagatgttatatgttataatgttgttctttaagctattcaca
agaatataattttaatggtaaacaggacataaaacatcataactgcccat
gtatgtagccccgataaattaattatttaaaggtaagtcatcatcaacta
attggtaggtacctgttttggcaaaaagtgaaaaaactgtctcactaaag
aagaagaaggagaaggagaaggagaaggagaaggagaaggagaaggagaa
ggagaaggagaagaagaagaaggagaaggagaaggagaaggagaaaaggg
gctcagtttccaatattaccagcagccgctgcaagattttttgtagcgag
ctagacagaatgtgattcctagagacagaggaagatggttttattgcagc
tcaaaaattatatacatctataatcgttgagaatttttatattgtcaata
gacgccaaaatcgttataaaaatgatcgctacaaaatatgagatgaatga
aattatcatctccaaaatcgtgctcagaatatattatgtacatccgcaat
cctaagaaaaatttgccttgcgtttcattaccgctcaaaaaatgttatgt
tcttgaatgcttgagttaaaaatattgaaatcgttgatagccttcaaaat
tgttgaaaatattgatggcttgagaaatcataaatagaggataaaatcgt
taaaaatatttaatgcttgagttaaaatattgaccgttcaagaatattat
gtacaaccgtgatcgttaaacaatatttgttgttttattgcagcgcaaaa
aatattatatacatctatcatcgctgtgaatttttaaatcgttgatagac
gtcaaaatggtgtaaaaattgaacgctacataataagcgttgagaattat
tcttgtaaaagatgttttatgttataacgtctttagtcccttcaagttca
cagaaccattcttgtaaaaaattggtcacacttctatattcccttcaagt
ttcttgtagaagatgttatatgctataatgttgttctttaagctattcac
aagaatataattttaatggtaaacaggacacaaaacatcataactaccca
tgtatgtagccccaataaattaattatttaaagttaagttatcatcaact
aattggtaggtacctgttttggcaaaaagtgaaaaaactgtctcactaaa
gaagaagaagaagaagaagaagaagaagaaggagaaggagaaggagaaga
aggagaaggagaaggagaaaaggggctcagtttccaatattaccagcagc
cgttgcaagattttttgtagtgagctagacagaatgtgatttgtagagac
agaagaagatgtactttaaaaataaagtggcttgtctagatagtttgccg
cagttgcttatctactattaataaaagagcagttgcaagtggttgtgagc
acgcctattttaaaagtaagatataataatatagtttaccaaggttccct
tttagtttgcgaaatcgttcttgttagacactcttctgtgttgtgatcgc
gcccatttcaaagtgagatataatattttatagtttaccagagttccctt
ttagtttatgaaatcattcttgttatagtagacactcttctgtgacacaa
taacgttcccttcaagtttacagaaccattgttgtatgactaaaatgatt
tgtgacatttgaatgttcccttcaagtttacagaaccattcttgaaaata
atgctatacgttattataaggctgttctttaagctattcacaaagatata
gttttaaaggtagacagagattaaaacatcatgactacccatgtaagtag
ccccgaaaaatgaattatttacaggtaagttatcatcaactaattggtaa
gtacatgtttggtataaagtgaaaaaactgtttcacGAaagaagaagaag
aagaagaagaagaagaagaagaagaagaagaagaagaagaagaagaagaa
gaagatgatgaagatgaagaagaagaagaagaagaagaagaagaaggagg
aggaggaggcggagaaggagaaggagaaggagaaggagaaggagaaaagg
ggctcagtttccaatacaactaagattttgaaaaaatcttgacaactaag
attttgaaaaaatcttgattttgaaaaatcttgataGTGTGAAAACAAAG
GATTCCCGAAGTCTGCCCGAAGAGCCTGAAGTCAGCCCAGAGTCTGCCCG
AAGTTGCCTCCGTCAAAAATCACATGGATATACCAGAGTCAAGTAATAGG
AAATCATGGAAGGATAGAGGAACGAGAGACGGAGGATAGACGGTACAATA
GCATGTGCTCAGCGTATCTCTCATTTCTCATGCATAATCTTGCCCCTGCT
ACAGGTGTCGCTCTCCGACGGAAAACTCCTCTTGTTGGGGGAGTCTTGCT
CCTGTTGGGGATAAATGTCTTGTACGGGAATCGCACATCGCACCGATATC
TTTATGGTTTCCGAAACCTATCGCATTCTCCGGAAGATTCATTGGAGACT
ACTCTGCATGGGCGTAGACCCCTCTGGGCCAAATCATTTGCACATGTCCA
ACCCTATGAAAGTGAAATATCACCTGCGTGCAGACCTCATTTTCAAGTCG
CATCTCCTCCTAATCAACTGCTTCGATGGTCCAATTCCTCCAAGTTCAAA
CGGCTTTACTTCTATCACGCCCGCAAAGCTGGTAAGTATGGTATTCCGTG
ATTTCCACTTCATCACCACTCCCACGCCTTAATTTTCTTAATATCGTGTT
TCAAAATGTCCGTTGTTTTCAGGAGGAACATCAATGAAGTACTATTTTGA
GAAGGTTGCCAAACACCATGGCTTAGAATTTGTGTCAGCGGAGTATCTGG
GCTCAGAACTGCCTGGTTCTCATGATGACTCTACGTTTTATGTAACTCAT
TTGAGAGATCCCGTGAGTAACAATGTAGTTGCCAATCCTAGTTTTCCTGT
CATGGTCCCAGAGAGCTTAATGTGAATTCGTCGATTAATAAAATGAAAAA
AAAGGTAGCAAGGTCATTGAGCCATTTCAAGTGTAAGAACATTTTTTCTT
AGTTCATACTTTATTTTTTACTCGTCCCTCATTGGATACAACATTAACTT
GTCCTAGATGAAGGGAGATGGGATTGCAAGCAACTGACAGAGAACTTCAC
TTTATACAATGCATCCGAAGACAATGCCAACAAGCTAGAAACATGGAATG
GGACCGCTGGTCACCATGGATATGCTCCATGTACAACAACGTCAAGGGGA
ACGACTTTCCATCTCGTAAAATGTGCAGTTAATTGCTATACCCAATGGTT
TTCAAGTTTATCTTGCCCTGTTTGGGACATTCCAATCAGCACTCAAGTGG
AAAAAGCCAGAGAGGTCTTACTTCGATTCAATTTGATTGTTATCCTTGAA
AAACTCAAAGATCATAACTATGTTGCTGCCATAGAAAGTTTTACGGGAGT
CCCAGGTCTGACAGTTAAACGCAGCGCGTGGTGCGAACTCGAATCTCACG
AAGTAAACAAAAAGGTTCCGTTAAAGTTCAAAAATGAAACGATCCAGCAC
TTAACGGAGCTGAACCGAGTGGATATTGATTTATACAACAATATAAGCAA
ATGCTTAGTAAATGGTGTGTATGATTTTCCTCGATGGGATCATAATAGGT
TGACAAGAAATCAAACATTCCATGTAGATCATCAGGATTTCTCCAAATGG
AAGATTAACCAAGTCAAGAAACACTGGGAGAAAAAGTGGGAAGAACAAAT
CAGAGACAGCGCAAGAGTCTTTGCTCCTACGAAAAAGTCCCCAGCATGTG
AACCCCACTTTGATCTTGCTACTGCTGTTAATACGTGGGACAACGAGACG
AAGTTTAAAAGACTTTACTTCTATCACTCACGGAAAGCGTGAGTTGCTGT
TCTGTATTGCTCATTTATACCATGCGCTCTGATGATTTGTCTCCTTCTCA
CGCAATTCATCTACGCTTCTCCACAGCGGGGGTTCCTCGCTGAGGTATTA
TTTTGAAAGGGTAGCTAGGCACCATGGTCTTGAGTATTCTGTGCTCGAGT
ACGAGAACGCGGAATTCCCTGGGTCACATGACATGGCCACTTTTTATGTT
ACCAATCTACGTGAACCTGTCGCGAGATCAGTTAGTGCTTTTAAATGTGA
GACACGTCAATTTGGGAGTTGTCGTCGAGTTGCCTGTGACCTATTCAATC
GTTCTTTCATTTTTGCAGATGAAGGTCGCTGGGACTGTAACCAATTAATC
TACAATTATTCATTTGTTCCAACAGAAGCCAATGCTAGAAAACTTGAATC
TTGGAACCATACTGGTGGTCACCATCCAATGCAATGCAAGTTTAAAGGGA
AAGGGAAACCACTAAATTTCTTTTTAGGAGGATGTGCAGTCAACTGTTAC
ATACAATGGTTTGCAGGGATCTGTCCGAACGAGTCGGTGTCCTTTTCACA
GCGGTATGAAATAGCGGCAAGAAAAATTCTTCGCTATAACTTCATTGTGG
TCATAGAGAAAATGAGTGATCCTATCTATATTGCTGCCGTTGAGCGTTTT
TTCGGTGTTCCAGGAATCACCCAAAAGAAACAATCGTTGTGTGAATCGGA
AGCCAACAAAGCCAATGAAATGAATCCATTGGTCATCCAAAATGATACCC
TGACACAACTTAAATATCTCAACAAGTTTGATATCATGTTGTACCAAAGA
TTAACGGAATGCCTTGAAGATGGAAACTACGACTTCCCTGAATGGAACGA
AACGAGATTCACCAGTTCAGGAGGAAGAATTCCTTACAGTCCCTTTGATC
ACTTCAAACGAAACGAAGTTAACGAAAAAAATAAACTGAAACTTAACCTA
ACGTCGGTCTAATGACGTCCTATATTACTTCGATGTCACACCACTACAAC
GTTCATAGAAACGTTATTTTATGTTGAGCGCATTCGGGTGGTCCTCTTGT
TCACGTCCAAGACGATCTCCCCATTAAAAATGAATAATCCCATCCTTAGA
TAAATGCACTCGATAAAAACCACTTCGACAGAAAAGGTCTTATAATATCA
TCGTTCTTAGCTTCATTTCTCTGAGGGAGTCTTACAAATCATAGAGTCGA
CAGCATGGACTGGACCTTGAAGCTCCTCCCAAAGAGCTTTGTAAACAAGC
TGCTGGCGCTGCACAGGACGCTTTCCCTCAAACAGCAGAGAAATAACTTC
TACAGAAATATGCGACCCGTTAGGATCGTCGTATGCCCCTGTTTTATTTT
CAACAACGCGGTTGAGGTGTTTCGATGTCGTGGGTTGCATTAATTGTGCA
CGTGTAGCAATAAATTGTTACAAACAAGAATTCAGCATGTCAGAATTAAT
TATCGCGAGAAATCAGAATGAAAGAATACTAAACCAAAGCTTGGAGCGAT
GACAAAGTTCCACCATAACAAGCATACATCGCACCTGTCACCTTGACATC
TTCGGTCTCCAACGCTGCAGCTATCTTTTGTCTGCAAGTCTCAACAATCG
AAGTATCCGCCCCAGCTGGTGTAGACATCCACCTGGTAGATAGTGCACCA
ACAATTGTCCTTTCGGCTACTTTGCTACTTTGGACGGAAAATGAATGGAC
AATTTTAGAGAGCATGATGAAAGAGAGGATGGACAATATGGCCTTCATCG
TCTTGGTTCTGCTCATTGTGACGTTTAAATAATTATGAGTTTATGACGTA
CTTATATTTTTTATTTTGACGTATACTACAAGTAAGAAGGTAATATAGTA
GTCGTAAGTATAAGTTGGCGAGGATTTTTCTGTGACGCGTGAAGAGAAAA
AAGGATAAAGCCCATCCTTTCTCAGTACAATACAATAccataccgtacgg
acatgaacgtgaacttgaaattaccagcagccgatgcaagattttttgta
gctagcgaaacagaatgcaatttgtagagacagaggaagacgtacttttg
aaataaagtgcttgtagtagtatgccacttttctacgcttaattaatatg
tactatagtaccatagttgcaaatgggcgagagcgccctcgcgcgcaagc
cgcgcgctcccgcgcccattgtaaaagtatgtacccatttttagtttgcg
aaatcattcttgttagacgtagacactcttttgtgacacgataacattcc
cttcaagtttacagaaccattgttgtatgattaaaatgataatttgtgac
taatgttcccttcaagtttacagaaacattctagaaaataatgtcatacg
ttatacaaaaagatataattttaaaggtaggcagatacttaaaacactat
aactaccggtgtaagtccaagcgaaaaataatttatttacaggtaagttc
acatcaacttcatggacagtacctgttttggcaaaaagcaaaaaaactgt
cttactgaagaagaagaaggaggaggaggagaagaaggagaaggagaagg
agaaggagaagaagaagaagaagaagaagaagaagaagaagaagaagaag
gagaaaactgctcagtttccaacacaactaagatcttgattaacagcagc
tgctgcaagattttttgtagcgagctagacagaatgcgatttgtagagac
agaggaagacttactttaaaaataaagtggcttgtctctaggtacaatag
tatgccgcagttgcttatctacgcttaaaatagcagttgcaaatgggcgc
gcgcgcctcgcgagcgccgcgtgctcctcgcacgcgcCGCGTGCGCTTGt
gttaggccaaatgcttggtaatttccaattgctaagcaattgtcttcagt
tcgaaaggacactttgcaattcctcgtcgacgtttgcactaccaaggaat
ttcaaaactgccgggaatacgcagaaatttcttgtccacggccgaattac
gtttgaattgtgtgaaaacagtcagtttggatgcatttgtagccaaattt
ggcgccaaaatgcactcaactgacagggtttttaatggtaccaatcccca
cgtaaattaatatcttgtgttgggtcagtgttctcttcccaaggaattgt
aacggcgaaaaaacatgcacgatattgaaattcctaaggaattgtaataa
tgaagatattaaatctgtattacaattcctaaggaattgtaatttctaag
ttattttacaaatgactactgttgagtaccgtcgaacggaaaaattgatg
ccaaacggacatgttagacactcctctgatgccaatcagacgtgtcacac
tacagtattgatgccaaacaaggggtcgttgcagaaaatccccagctaaa
ccactgttgtcgaggaattgaaaacatgaaaatttcaattccttggtagt
gcaaacgtcgacgaggaattgcaatgagttttttgacccattttgcaatt
gcttagcaattggaaattaacaagcacttggcctaacaCTTGCGCCAATT
TTAATAATAtccccatccttttcttacggcgcatcttgtgcaccgtaact
agctttccccatgataatccttatggtgcatctagtgcaccataattgga
cgattcctacatagcctccataggcattcaaaaagacacatttgcccatc
agaggtaatctgggcttggcatcattattttgctagaaatgcataagcct
aatttttggccaattaagatggaaatgttaggcatatataatattttcaa
aagttgtaccagacagttgggacgcctgaaaactccgtcagtgtggtgta
cttactgggattttttgttctaacactaatatttgaaatgatctctttct
caaaaatggttgttggtttcctctgaacatatgtaggaatagtacaaaag
ttatggtgcactagatgcaccataagagatttcaaggatttggtcaaagt
gtgcagtgcatctagtgcaccgcaactgggggtggggaTATACTTACATT
Aattttaaaatactatgaaaatatataaatatcataccactttgtgtacc
accaacaaatacctcctgagtctcaatatccctaagtatagaggcatact
aattttctagccattacaggtctagttatttttgaaaaagcatgtgatag
aaaaaactcaattacttttttaatagaaatcaacaatatgacctaatttc
aactgatcactgcaaattctagcaaaacaaaatgttattaaattgagtaa
tgctgctgttttggggggagccagtgagggaaagagggtcacatggtgtt
agaaggctactgcagtgttcaaaatgaaactctctacaacaaaattgtca
caaaaattgcaattactcacctattctctactttagaaagccagtctccc
gcaaactgacaggattgagcatttgctgtagtatttgtgggcattgggac
tggtggggagggccatattttatgaggaggtgtcttcggggttcattatt
cagtgaaaaaatcaaacagttgtaaagatggcaacaactcacattttcta
gcccatttaaaacaaattcccctgtgtgcagtgaggatcgagctttgctg
ttgtctttcagagcattcgtaattgggaagaggatgagattggagaatga
ggtattggaaggattactaatgcataaaaaagaaatgggcgtaaaatttg
cagtaactcacctattccacccattataaacccattcccctgcacacaga
caggattgagatttaggggctactgatatccattgcgaattggaaggagc
gtcagattggaggaggaggtggtgagagcacggtaaatatttcatagaaa
caattgaaaagggtgagaaatttaatgtgctctccaatttgacaacgaac
aaagccaccccactgcacactgcttgcatggatcattttctgtggtcatt
gggggcaattggggatcgggaggagggctagattggaggagagggcagtg
gcagggtcaacaatatattgaaagaatagatggtcgaaattggcaatagc
tacccagctgaataattaaccccgaagccacctcctcatataatatggcc
ctccccaccagtcccaatgcccacaaatactacagcaaatgctcaatcct
gtcagtttgtgggagactggctttctacagtagagaataggtgagtaatt
gcaatttttgtgacaattttgttgtagagagtttcatgttgaacactgca
gtagccttctaacaccatgtgaccctctttccctcactggctccccccaa
aacagcagcattactcaatttaataacattttgttttgctagaatttgca
gtgatcagttgaaattaggtcatattgttgatttctattaaaaaagtaat
tgagtttttttctatcacatgctttttcaaaaattgctagacctgtaatg
gctagaaaattagtatgcctctatacttagggatattgagactcaggagg
tatttgttggtggtacacaaagtggtatgatatttatatattttcatagt
attttaaaatTAATGTAAGTATAtccccacccccagttgcggtgcactag
atgcactgcacactttgaccaaatccttgaaatctcttatggtgcatcta
gtgcaccataacttttgtactattcctacatatgttcagaggaaaccaac
aaccatttttgagaaagagatcatttcaaatattagtgttagaacaaaaa
tcccagtaagtacaccacactgacggagttttcaggcgtcccaactgtct
ggtacaacttttgaaaatattatgtatgcctaacatttccatctaaattg
gccaaaaattaggcttatgtatttctcgcataatcatgatgctaagccca
gattacctctgattggcaaatgtgtcttttgaatttctactgaggctatg
taggaatcgtccagttacgcactagatgcaccataaggattatcatgggg
aaagttagttatggtgcactagatgcaccgtaagaaaaggatggggaTAT
ATTTTCgtaatatttttatttctgagtactagttcgtgatgtagcgctac
gtcaattttttcaatacgtcatgcatttttgatcgtaaatgtataagcgt
gctgctacttaagtagcgctgagggtaataatttctaccaaaatttggct
aacaaaataagaagatgcgtctgtctgccacacagtaaaatctaccatgt
cctgtaaaatagtgaatcacacaagattgtgatggacgtttggtacagta
ttataatattgtaccttgtacctactgcaggtcttgttgtaccatacttc
tacactgacttgatatcattgtatgtccatgcatcaccatcatgacatgt
ttgccccattgttggaaactttttcaatcctggcacccatgctgaatcta
gctacattgctaacactggcctgctgctaacaacatacacaaacagggac
agttggcacaacatgcgaaaaatgaatttcctttactactttgactcaaa
gtggttggtttctacccccagagtgaaccaggagatgccactgttgtcct
tgctcttgagagcatatgaatttctcatttttgaatttgatgatatcttt
tgaattcattacttacacagcgctcatgtcatggttcatatctcagctcc
acgactgaatacaaagacgccatggttgtcactctgctgctagaaacaat
aaggaacaggaattgtgagttactattgagacaaaatatttcccattttt
tactttgatttcatgatttgatttatcccaatcaacatcttatgtatcaa
ccttggcagattcatatctcaaccccaagactgaatatcgagacaccact
ttcatcctacccacataaacagcaatagaaagcaatgtctgcaagggaca
ggtgagatgaagtttttccccattttttgcatcgttgctcaatttttatc
aaaaagttccccattaacagcaacagtgataacccacttacaaggaatgt
ttttgtgacagagtttcagcgatgattagggctgggcacattgcaaaagg
ctattgatttgatatgtagaggctatggtgctcatttatctgttatgaaa
ataattaagaaggagggtgtcctacattgaggactgtggctacattgttt
ttttatgctttaatattttgtttgagattgatgcaaaattaagtcattgt
gatatcattgattcttgtggaaaatcaatatgtgagctagttcatagatg
agggtacactggtgagatacaaagcggtcctggttcaaggtgggcatgat
cttaaacctctctgcttgacgtatcataccccaacagcgaatatgttcct
tcacaagcagcagcaacaggtctaaattgtgagcacctgtttgcactcat
aaccccaaaattggtacatttgttgtccaacgatgagacaaataaatgag
ggtggcacttggtggaggtcgagtgataaaatgaattgatggtagtgatg
aatgtgtgattatgtgacctgtatgtagtagtattaaaaatgtcttgagg
tacacaagtatagcctagtaataaaaacgtcttgagtacagaaagacaaa
gcctaataataaaactgtcttgaggttcacgagtgcagcatagctaaatt
gtgagcaaaacagtttgtagtcataaccctaaaggatggtacatttgtct
gccaagaatgagacacataaatcagggtggccctggggtatagatgtata
gtgatgtaatgaattgatgatagtgatgaatgtgtgaatatgtgatctat
gtgcgtaatagtaataaaaatgtgttgagctactatacagtttcttatac
accattttgacatttaaagacaagtctcacttggagggttaattactagc
ttcatttctaggtaaaaCATTTTAAAAGTGAGATGTAATATTATATAAAa
gtggttctcaaagttttttttcctcagatctgatctccaactcgacactc
ggacaatttctgtgatgtattatacagggcctcgtatgtaggggagatga
ttgcatctgaggcattttgtcgcatccttcggacattttgcaagtccctt
gggtgttctaatgccagaattggctcattttaagcgagaaacatcagatc
tgagtgatcagatctgatctaagccaaaatcggcttagatcagatctgac
cttctcagatctgatgtttacttttattcacgatcgatctgatctcccaa
aaaaacatcggcaattcttgcacggtcctgggcacgaatctcgccccatc
aaaacaccatggccatttcatcagcacctcatgctgcccatcccgtcctt
gcgccaacttcggtgcacggacatCAGTGGCCACGGGTGCTAATTCGGTC
ACCGCGAATGCGTGGGGAGGGAAGACTTTTGGGTTTAAAAGTTTGGGACA
AGAGCGCAGCATGTTAAATCTTTCTTTATTCTCATTATCTACCTTTCTTA
TGTGTTGGTGTATGTTCTATGAAGGGGTGTTACTATTAAGAGAACTGTAT
GTCCATGGTCCTGACAACTGTGTTTTCCAAAGTTACCTCTTCTCAACATT
AAATTAAAATAAGCGTAGTAACTTGGTGATAACATGGTAAATACATACGC
ACAGAATAAGAGTCTACGGTGATGTGAGCAAAGAAATGAACCTGGATACC
AACATAAAACTTGTGTTGGTCATATCCAGCCCCTTATCATTACCATCTAA
CAAATTAGCCACATGgtctgcgttgaataatcgacgagcgcgatcacgga
aaactgccagcgatgacagcagtcgcgagcgattgctgtgacgaggcatg
gctctgaacaaaatggtcgagatctgtcaagccgcgaaaaaataacaaat
tattaaaatagataggtaagtactgcgtcttatcatgtaaaaaacgtaaa
aaaagtgatctcatcatagtgttttgatcctcagatgtgatgtcaagatt
gggcgggacgtctgacgtaagtacccttaagtaattatcggtcctttata
gcaaaaaggaagtgatcgcatctgagaaTTTTTTTTTGAGAACCACATat
atataggtaggttaccaaggttcccttttagtttacgaaatcattcttgt
tatggtagacactcttctgtgacacaataacgttcccttcaagtttacag
aaccattgttgtatgactaaaatgatttgtgacattttaatgttcccttc
aagtttacagaaccattcttggaaaaaaggttgtacattataaggctgtt
ctttaagctattcacaaagatacagttttaaaggtagacagagattaaaa
catcatgactacccatgtaaatagccccaaaaatgaattatttacaggta
agttatcatcaactaattggtaagtacatgttttggaaaaagcgaaaaaa
ctgtctcactgaagaagaagaagaagaagaagaagaagaagaagaagaag
aagaagaagaagaagaagaagaagaagaagaagaagaagaagaagaagaa
gaagaagaagaagaagaagaagaagaagtgacctaagccgtttgggagat
aaaaaatactaaatacctattagcgtagatagggtaatagagattgttgt
tgttggtaaattgtgagcttatcatttaggttttacaagtgagacatgca
tcatgttcgaatgagacataaatgatcattaagagattggcagtgatagg
tggcagttgcatgactgccccatatccaactgtcttgaaggaaccgtccc
atgggaaggttcctgagaaggaaagctgccagtggatattcaacctaaga
aaacacctacaatatgtatggtggattcttaggaaggaaagtcttgattg
gctatggtttctgagaaactcatatcctatgactgttgagtccttccttt
gtatcaaacaatgtgaaggagacctatggagttccacttggaagctccag
attcttggcctatgtcactcgccccacgaatggagtatcaggtggaaaaa
gagaaaaaacccatgaagggaaaaaattaacctataacccctgtatggtg
actagctaaagcgtaagtgttgtacggaagagggaggtgccacataaaaa
ataccatgcttaagttaaggctcttggttaaaaaaaggtgtgactcttct
gatgttaaatctttcagatttagtaccgcgttgaaccctgatagtcccat
tcgtatgaatagttgtgatagtccaaggatcactttcataccgactctct
gatttgcggaggataccatcttttctaagaagtacttgatcaccaacttt
ataatcccaatcacggcgtgagcgattttcccgcatcgtgttgaggtcag
tctggcgctgcctatgttctcctattctgttccagtcagcaaggaagggc
acgtcgaacaacatgtcccgaccaaagatagctgcacctggggaggcttt
aagtactgtatggtaagttgagcgaatggcccatgctgcgtttgttagga
acgcatctatgtcactggctactactgtgtcagccatgtctagtgcagta
gtgcggagcattgaagtgattacttgatgcacccgctccagtattgcatt
cgcttgtgggttcttgacactggttggcttacgcttgatcccatatgatt
cacaaagggcttcgaagtgaagtttaaattcgcttccattgtcgtagata
atgtattgacaacgtggataacggctaaaccaggtcttgttaactaaatt
actgatcattgcagatgacttgtcaaagtatggtaatttaggtgtattat
gagtcttattgccctgttgccccttgttatccgtgggagtaaccgcatct
gtggttaccggcagttctactacttcaaaccaactggaagctggatcgat
catagtaagacacataaagtcaatttctgtcccatctttacctttgaggg
tatatggtccaataaggtccacacataatgcctcccaagggtttgtgatg
actagcttagtagggagtttcccatacttatgcttgcgtcgcttgttgac
ttgacatatacgacagtttttgacatgtgatcggatggtacttgcatacc
tttccaatacatcgctgcatgtaacgcctcttcaagacgtgtgtgtccag
gatgctgcaagtagtggtggtaccagctaactgctcgactttgaagggat
gtgggaatgaccatcttgccatccttacacaacaaatgtgtatcctctac
taattgagtggtatacttgtcatgtctactaagcctttctaaagttgcat
ctgtcgcctgggcttgtgcaatttccttcactgttaatgggtaaattgca
tcttcgtcgctgcgatttgcaaacaccagattgatactatcttggtgagt
agaagtgctattagcacttgaagcatgctcagtgtaatgacaccagcatt
tcgtgaacgccatccaattggcgttgtcatccttgatcggaccgagtcta
acctggagatggcgtcagcaacagtgttatggatgccttttatgtgcacg
atttcgggaccatactcctctaggagtaacctccatcggtatactcggtc
tgaggttaatccaagggcatcttggattaggttttatgatctgtaaagac
ctttatttgttgtccccacagtatacctttgaactctttcagtgtctcca
ctatggccagtagttcaatttcggtcacactgtatctttgttgcgtctca
gacaacttcctactgaagaacgcaagaggcctattaccttgagttatcac
tgaaccaagttgtttagacgaggcatcagtaaatatttcaaatggctttg
aaaaatcagggtaggctaaaactacatctttagcgatagcagcttttacg
ttatcaaatgctatttgatgtacctcatcccaataccaaggtcgctttta
aatctttttggctttggtgactttggtatgaccacactcccctacaagtg
aggtgagtggggcaagcatttcactacgccttgcccaaagatctcgatag
tactggaccatgcccaggaacctacggaggtctttgacttgttttggtgg
cgtaattgcagtatcgcttgtactttgtttggttgtggcttgatgccagt
ccttgttaagatataccctaggtattctgtttctatagcacaaaacttcg
attttggggcattgactctcaagcccgcatctcgcagtctggtaagaact
ctccttaaatgatctaggtggtcgtccaaacttgccctggtgatgcaaag
caaatcatccagataagtctttacgaactctaaggctaccattagctctg
acatctttgcctgaaaaatgtctggagaacctgctatacccatcggtaat
ctaagataagaatactttccccaagggaagatgatggtgcagattttgga
tgcatcaggatccaatcttatggtgtagtaacccatgtttaaatcaaggg
ctgtagcaaaggtaaatccttctaactcttgcaacactgtactgatttta
ggtaatggaaacggtttcctaactagtcgcttatttacctctctaaaatc
tgagataaagcgtacagtgttatcttttttggtattataaatgtgggtga
cgcccattctgatgcaggctgaaactccaatacccccagttcacagagcc
tatttaattctttgattatggtctctttgtgcattcttggcactgggaat
ggtcgaccatgatatggcgttacgccttcctttaattgcagggagacagg
gtctgttttccaatcacctagtgttccatcaaaagttcctcaaattctgt
gagtaactctagtaacttgttttggtcttggagactaaggtgagtacagt
tggtgctaacaactgattggaggtctgctttttcatatttagcgtctagg
atatgtaccactcgctgagtcgcatcttgcgtactgctgggttcatgagc
catgctgttgttaacagcccaggctttgtccattgttgacttagtcagac
tattgatgtccctcattggcaaaatgacgtcatcaattgttatttctttt
gttcgaaaatctagaacaattcctaactctttcatggtattacaaccaag
aatgaggtcatacattggcttggccatcttcttcttatcatattccacaa
cgtctggcttcaccagatactccttgctgttggaataatcaaaaattgaa
gattaacttcactccttcctttggttaggaagtccccattcgacgtgtgc
caagaatttggcacctgcctagccaagtaggggaaatgcatggatgctcc
ttttcatggaacatcaagtcaccatcagatccactgtcaagtagaacttt
aaggactttgttactagtgcaactcttcctcgagtgttcgtgtctctgtg
gaagttgattttcagttgctaaggtgtgccatgctttggccactacagct
gtgactcttccttcagtttgacttttgaaagaagtgttcacactattgag
aaaggcacccgacagttcggggtccgacaattcggcagttatctcactct
gtgtgttgtttttgacttttgctgcaagactttcttgatcttgcttcgtc
gtagtattgtaaacaattcgattatttgaaattgaatgttccgtatctta
ctaagatttttaaatcttttataaactctttattcgaattaatatttgaa
tttgagttaacggtagttttactcggactggggtaagtatcacttggttg
tttattactttttagtttcttacaacatttagttaattccctgtactacc
gcacccatcctttcaggacgaagtcggagtcatcgctgtcactttcgtga
cggcgctatgcttcttctgcgaacgcttgagtttcttgttagatttctca
agtttttcgatcttcgcagacaattgcgcataggcactattggtgcgagg
agaagcctcaatagaatgcgaaggtccacgggctttcttcctgtgaaatc
cttttgaaggaaccatccttcgcatacttgcggcagtcttgcgtatgata
tgggtcgtgtgcgcgccccatgtttcttgcacaagatacagtgcttcgca
cttgtggtacgcttacgtgggatacgatccttaaacgtaaccatcttctg
cttgaggagtcgccagacttcgcagagctcttaggcccatcccgatcctt
gtcggttggataagccttttcgatacgctcgaaagtgcttctagaagctt
ccgaacgctctggggtaccgatgccccactgagttcgtattggtcttgcc
aattccttgggaccatgcgtaatatgtgactagctaggtccgggtcatcg
aacggcttcaccacagcggtgagcttggtggcacggttggagtagtaaag
acagggcaataagtccaagtagccattcagctgctggatgcggctgatga
actggcgaatcggaaccctgttgggcttcttcaacccgttacttatgtag
aagcgctgggtctcagcagcgccattacggaacacggtcaacaaatggaa
gctgacacattccatgaatgacccccaagactgctcacgcttctcgggat
gttcttccccgtagatatccgtccatggagaacagtcaatttgttcactc
acgatcttcttccaggggcgccttgcttcctccgtgagtaggttggagta
gaggctgaacacttgattgatgacggacgtaacagcctcgtcagctttct
ttgcggcttctagggccttttcataagccttttcttcgggaggattcgca
tccgatcccgagtaacttttaaaggcttcttcggcctttgttgccttctt
gatgcaatccttctggtccttgcagactttatcatatgtcagatcaaggc
ccttctgcctcacggcatccagggctgcttggacatgcatcaggaattgc
tcaggggtaccgtttgaccatacggataccctcagctctaccttacccgg
tagggtgagcttcatcgtgctggcggtagtatctactgccaaagcatctt
gaactacatccctttcggtatgtatggaacgggcggcttattccgtcccg
gttcctctcacactcttggcttttaagtccatcagggactgcccttgagg
tgctcattctcttaagcgcgccacctaagcgtgtactgatgaatagggcc
ttaaaaaagctcctaggggtaccgctgacggcgcgattctcgtggctgac
gcgacgtagttgcgcttttgcacactcgtatgacgaagctgacgacgggt
tcgcttgcgcaacggagcacgaagtgacggagtggagggaaaaaactttt
gttggctttcacgcgagaaggtcgcggaaacggctatctatagatagtga
cctaagccgcttgggagataaaaatactaaatacctattagcgtagatag
ggtaatagagattgttgttgttggtaaattgtgagcttatcatttaggtt
ttacaagtgagacatgcatcatgttcgaatgagacataaatgatcattaa
gagattggcagtgataggtggcagttgcatgactgccccatatccaactg
tcttgaaggaaccgtcccatgggaaggttcctgagaaggaaagctgccag
tggatattcaacctaagaaaacacctacaatatgtatggtggattcttag
gaaggaaagtcttgattggctatggtttctgagaaactcatatcctatga
ctgttgagtccttcctttgtatcaaacaatgtgaaggagacctatggagt
tccacttggaagctccagattcttggcctatgtcAagaagaagaagaaga
aggagaaggagaaggagaaggagaaggagaaggagaaggagaaggagaag
gagaaggagaaggagaaggagaaggagaagaaggagaaggagaaggagaa
ggagaaggagaaggagaaggagaaggagaaggagaaggagaaggagaagg
agaaggagaaggagaagaagaaggaggaggaggaggaggaggagaaggag
aaggagaaggagaaggaggagaaggagaaggagaaggagaaaaaggagaa
ggagaaggagaaggagaaggagaaggagaaggagaaggagaaggagaagg
agaaggagaaggagaaggagaaggagaaggagaatgataagagaagaaga
aggaggaggaggaggagaaggaggagaaggagaaggagaaggagaatgaa
ggagaaggagaaggagaatgaaggagaaggagaaggagaaggagaaggag
aaggagaaggagaaggagaaggagaaggagaaggagaaggagaaggagaa
gaaggagaaggagaaggagaaggagaaggagaaggagaaggagaaggaga
aggagaaggagaaggaggaggaggaggaggaggaggaggaggaggaggag
gaggaggaggaggaggaggaggaggaggaggaggaggaggaggaggagga
ggaggagaggaggaggagaagaagaaggagaaggagaaggagaaggagaa
ggagaaggagaaggagaaggagaaggagaaggagaaggagaaggagaagg
gaggaggaggaggaggaggaggaggaggaggaggaggaggaggaggagga
ggaggaggaggaggaggaggaggaggaggagaaacgtggctcagtttcca
acacaactaagattttgaaaaaatcttgtcagccaatgtggcagactttc
acgtagctgtggtacatttctactatggtttgaaagtctgccacccctgg
cagacttcttggacgattcctatgtgaaattttcgtgacactcccttggg
ccaagaggtcgcattggaattttgttgaaaaagagctcgatgctctgtgc
catccaaaactaatgccaataaaatagattttgtatggccccgtgaattg
attccaggaatggtgatcattttatcaatgaagacagacggacagacaat
tttgtgaatgtttcgtcactaatgttaaactcacacgtataggattcagt
atgaatgcaaagtgtgccaatttggcagactttgaaaaatgcaacatagt
gagaaatcaaagtctgccaaattggcagactttcaaattgctgggatata
tCAggctgtgattttgttcatcaaacagcagatagcgaataggttgacct
acggtcaatgtagatgaaaagtgtaaagatgaagtggaaatgaaattgtg
agcatttaatttaactagctgacttctagatgttcacgtgatggctgagg
agacacctcctcagcagcagcatgtccacaccacagctctctcagagttt
gtggtttacagtccctcggagagggacaagaaagcaggatcagtaccatg
gcctacagccagaggtactgacgtactcccatccaaaggtatcatggaac
gcgccatgctactgagaagtatgtagcctacatatagactactgtaggta
catacccacacgtacttcatcctggccccttattggtatcttcaatgata
cttcctcctttaaacaaaaaggggccaataggcatgggcaggacactctt
cccctccatggcgagaatctctctctgccatgaattgaacaaatagaata
gatgttgaaaccactccactttcatttcttccaatgaagaggtggagaaa
aaaacaacctgaggtaaaaaactcgaaaagaccttggatacagctcattg
gtcaaagcggtcttcgctggggtaagtggaaagttttcaacaatatggca
gcactctgcgtatgttgatgcgtttggtgatcctgacacgcaactgaatc
gttaagtttccattgacataaacatgttcaatggtgtaaggacccttggt
tcttactcccaatttggttgggttgtgcactttcttcatatcctgttgcc
ctggagcatagtcatagtgacattgcttcctgttagcacgtcgcaaattc
tcattgacatgatgttcgtgtacgcatgcaatggcttgccaatcagtgat
tagcggcatgttcaaaaacatgtcccttgaaaaggcaagagctcctggag
cacttcctagggtagtggtaaccgtggtgcatggcgtgcatagccgtcgc
tagtgcattgttgattatgtctcgcacctgagtcatattctgtggaggat
tggcatgcactagggttcgtagcacatgacctactgtttgatgcattctt
tcacagactgcattcgactggggatttttgctggttgagcaaacatcctt
gatgctgaacattccaacaaccattggaatgaactgcctatgaactcacc
ccctttgtcatggacacaacgcattggtcgggggtagcagcaaagccaac
attgcgtgaatttgtcacgaatgtgtctggctgtcttgttatcaatcctg
ataagttcaactaaatttgaagcagtgtcaatacaggtcagtgcattgaa
ctccaccttttggccattaaccttgacttcccaaggtccaatgagatcga
tggccacttcttcccgaggtgcacttcacacttctctctcgggcaaccat
ccatatccacggcctgttattttgtacttctgacagtcaggacacttgag
ctgctcaatgtttcaatgcagggctggattgtgacatcgctgtctcaacg
actcagttagccttttttcatcaggatgtcccatcacttggtgaaaccac
ttgactatgtcctcaaccattgagtccggcaaggcaattttccaattgtc
ttgggtgggatccttcttgtaacagatgatgtcctctaaatctggatcta
gttgcaaggtgacatagttgtcaggatgttgtggttgtagagctagcagt
ttggcatcttgctgctgctgtttgcgtatgtgagcataattcaacggatt
acgctcaggatgcggaatttccgggaggttgagataacactctaacgtct
ccgccagctcattgtcattgaacccggcgtactcttgatccaagaagtac
ccttcgtcctcatcgtctgaaaccactgctgggtctacgagactcttccc
ctccgcgatctgagccggtgtaagcaggcgatggagatgagaaaaattgt
cagctaaaatattgcaggttccttcaatataatgcaatgtaagtgagaac
tcttcaacattattgtgccaacgtaagaccctttgcatctttaaggtgtc
gaacgtgaggttcttatgattgataaagacatgaatgtcagcacctaata
gcattcccctgaattcctctagggtagcaacaatagagagcatttcgatc
tccattacagtataattgtgctgtgattttggcagctttcgggagaagta
ggtaaccagccttccttcctgtacgagcaagctctcaactggaagtctga
ggcatctgtgtaaataaaaaaccttttgttgcggtctggataggccgcaa
gagcgtcggcagccatgagggcacgcattttgtcaaatggttgttgcatt
tttttggtccatttaattggagcactttttttcaacccggactgatcagt
caagggcttgagaatatgggcacgactaggccacatatcactataataat
taacacaaccaatgaacatgcgcagttatgtggcgttgcgagggcaatcc
atgtggaggaCAGGgcaacaaggaatcccaccccattgatgagatccaac
tcatcttgcactacctccttattgaaaaaatccattccctcagtcacacc
aatttgtaccaactcatctttgatttcctctgcctctttgtcaatgaaaa
cgaaatctgttctgttgtgctgcttgtctgactctctttttgggcattat
ttcacatggtgcccctcctcaagacaatggtagcatttgtcatttgattt
accccattgtctttgacctgcctgcccaaacgccagttctgtggcatctt
gcaccaccataccatctcttcttttccacttcaacactccttattgactt
gtaattgttcagctgtctgagtgaatctcaattgacttgggataatcatc
atttcaaaaataggttagcattgtctaatgtaatcttcagccctttgcac
ctttcacctcagccccttggacagagaggcatcaaggtactcattacaac
tgtctttcagggcccattgcatcatctcaccagtgacatcattgttgtcc
cccaatcctgtctctgactaagtgttctcttgtatagatctttgttgaat
cctgcttgtctgccatggatgtttatggcatctcttgtagcctttgacaa
gttgtagaaatcaatatagtccagtgtgggagctggtcatatgtgaatac
agccatgtcatgttccatgattgacatggttcctcttttTatgtacgatt
ccagtaaaatcgcgacaaactgttcaccgtagcttagtatgtactagtgt
tctacatacgtggataccctgaggtgtcagtctaaaaactgagctgaaCG
AAGACTAaaaaattgaattcatataaacaagtcttaaaataattcactac
tctaacataaaaaacattcatttcttcctctttgctatccccaattcctt
gaacaagccagtgctatataacttgttgtgacaagttctccaggaaagct
ctcctgctctgcccttgtggagctttccacatcacctttctttgtcttgg
tcaataaatacagtttaatatcatcctagatttctgtccacagccccgta
accgtactgccattccaaaacggcaaaccctgcacatcccaggcttcccc
aatccatgtggcactactaagaacttcacatcatccataagccttctcat
tctggaaagaatactaccatacttatcaaaatgcttcacattcttggagt
cacagatcttgagaggggggactccttccctcggattatccatgtgccat
aatgtgatcagctgggtcaaagtcattgaattggggtacctaaaagaagc
aggcaagtggttccatttattgtgccattaatacatacatctcatgtttc
cataatctctacacagataaggctgtagaattgatcctttctcaaccctt
acaagtcagtggttcacggattagaaagatactttctctctctctctctc
tctctctctctctctctctctctctctctctctctctctctctctctctc
tctctctctctctctctctctctctctctctctctctctctctctctctc
tctctctctctctctctctctctctctctctctctctctctctctctctc
tctctctctctctctctctctctctctctctctctctctctctctctctc
tctctctctctctctctctctctctctctctctctctctctctctctctc
tctctctctctctctctctctctctctctctctctctctctctctctctc
tctctctctctctctctcattctgtcagcctgagtgataaggaactgggg
aagcaacggatgtaaatgacccaaggcatcaacacttgattcaccctggt
gtggatccctcaattccttctgtgactgatggcttttcagtacaattgaa
tggttcagagcttgaattggacctcaacatacacactacactgtgaactt
gatggataatgacatttgcacaagattaagatgtatggccaattaactgc
catctaaatcacaagaaaacactttgtagtgttctagttttgcactacaa
aaataatcaagtgggcccatttttgtgtacaatcataatcaacactgacc
actcctttagtttattctacactgcatgggtaggagtgttggcttacaat
gagggcagcaatcagtccactgttccagatgatttgacaacagagataaa
tttcggggagggaggtgttgacaggagcaaaatgagcatcctcagagcta
gctaggcgaccggccagtgtgggtggattgggatcctcaatccccaggtg
atgggctagggcgatttctgcctggagtccacgctcgctgaaagcagcgt
gcgaggcagcggcgacgttgctcctcaaagcagtcgattggtggttgggg
ggacgggacatggtggctgattgaattggttggttgatggtggtgatcac
ttggttgttttattttatttttgggaagttacagttggtgagaggttgag
attcgttctgttaatcatatttatgaataggttgtagcctattaattttt
gacttgactgctgtaaataggcacaaaatcacttctgttgacagacataa
cattttggtattctcgatcttgatgtgacatcgaaacacgtggcgggttg
ggtttgcatttttgtcgtgcaaatgaacgtggaaaaaatcaaaaatgtcc
tgtcgcatcataataggcaaataaattggatcaaaacttctgttccaatc
tattgcccctgaaagaggtttttacctatttacaacctatattccttcga
gccaatatagagcatcgccaaatcaaaatgtgcccccaaaataggcaata
gggggtctcaaagtttttctgagaccgagaccgagaccgcttctttttgt
gtatattgactaaaatagacagtcaatttacttaacccctactttgtcat
ttcggtctcatcctatctcatctcagatgaaactttgagaccccctgaga
cgaggacccattgtttgtaataccttttccgatcaaaaTCCCCGCCTTAT
CATGCCTTCGCTTCACTTCGCTCCCCACCACAAGCAGCCAACCACCATCG
CACCGACTCTACCAAATAATATTGCACATCAGATCATGTCGAGTGAGACT
AACACCGCGATCACAACAATATCATCTattgagttgtcgtgtaagagatc
ttggttgtgttgtttttgtgttgttgtgttgcacaagggaagagattgcc
gggcaaatcatttcatcggttttttgttggaagatctttggatttttatc
tttctggtctcagaggttgccgtctcggtcttgggctcgggggcctgaga
ctgagacggcaagtttttcatggtactccgattaccaaatttaggggata
atgccagatgacgtcggcaaagtgacctgagacgagcagtgaagtttgga
tttattgtgttaaataattttaattcctacgtattcgagcctgtagagtt
tggtcggagtttatcttagcggtctcggtctcgatctcagaaaaactttg
agaccccctaatAAATAGGATTGATAGAAGGGGCCtgagatagctcccat
tcgggccctcaaaattggcgaacagaaaagatctcgtgctgggtaaaaat
cgtagctaaaaatgaaaagataccgaaaagaagatcgtcgtaattctata
caacgccaatatcataataaaacaagtagcgatagctaggtgatgtgatg
tacattgcacgaaaatagagacgcaataatcgtcgttacatttcgtcgtg
cggggcaaaatttaccacaggtttcaccgtaattttggaagatgtcttca
tgcttgtgggtgatactccggattagttgtaagaggcaaactgagtctat
gtcttgattcagaagcttgtagcctctgctccatggcagggtggctgtgg
gcaagggttagctggtacagccttggcttggcatcttcccctgccttctt
cccctttcaatactcattgtagtctgcttcctacttcttgagttcaacca
ttgcagcagcatctggctggtccttgggctcaggcagtctggtacttcaa
gattctccacagtgcactaagcatctgatggcctgtgcttgaagttcact
ccaatgtaccacagtagcttcttcttcacttctttgaactgggctgtgtc
atgacctgtcccaattggaacaactcattctctaggcctggagtgggtgc
cctgtattcttgtgatgcctgttgcagctctttcttccaattaccttctt
gcgtcttcttccttaatccctttccttccaccttcacatgtggcttctgc
accatctcaaccattttctagatgtagaacaaaccacttgttcttctaaa
ctaattttgggaggaacacaatcctcagccgtcatgctaagacagtacaa
tggtttttgcccagctactgaatattgaatacaatctaacaagtagataa
gttcagaagaatgagaactactcttttccccttggtgtggtcacacttcc
aacaccccttcttaacagaattttactctttctttgtctgtcttgttgct
ctaagtcattgtgcgtTTGAAGTCCTCATCCTCCTTTTTTACATCACCCA
ACAAATATGGGCAATTTAGATCCTGTAAGTGATTctctcgtcagattcat
tcttttcaggaacgtatgtgatttgggattgctggtttattgtgttcaat
tccttattcacactcttgggccttcagtccaactggaactgccttgctca
tcattaattttgtcaagtctgatccaagagtggtctcattgaatagggca
ttgaaaaactcttgggagcttcttgcacaagagatgtatttcttgttggt
atgacttgctttggacgtatacatatgctgACCAACTTGATGGTGGCTTG
AAGGGATGAATTCACTTGATATGTTATATGTACATGATCAGCTGTAATGG
TTGCATGCGCAGGTATGTTATGGGTTTGATTGCTGGGAATGATTGTTATT
AAcatggaaaagtcatgcattactggctatcagctgatagtggcctgtaa
gcaaattgttggtagaataattatgtagcattggttaggtaaacaaatta
actggtagatatcaagaaatgatagatgatatcatcaaattatcatgagt
ttatcatgtgaCAGAGGTCTTACAGATCGCTTTACTTCCAACTGAGCTCA
TGTGCAGGATTCTATAAGGCCCAAGTATATGATCTGGGTCTCAGTGGCTT
AAAGTTCTGCTTTGCCAGGTGAaatgtgtcttataagatgatgcatcaga
tttttgttaatgatgcataggagtttttcCTtatgttgcaaattacccag
taattccctattaattttggattcctgggtactattccctttcttttgag
ggaacatggctctttcaccgtcaaattactgtctaattaaaatcaatcaa
gggttggggttagggaaatcaatgagatttgtactaccaaattattgggg
aatatatagtaattattgggaattaaaatgattattgtcacattaaaatt
ttgggggcttttggtgacagtaacaaaaaataattttcatccAAAGCTTT
CCCAAAGTGCTTGAAGTTGGGTGTATCATTGGTATGTAATACTTAGGATA
TCTAAGGTTGTCTACGTAAATCCATGGCCTATGTCAattgtccaatgagg
tccacacatagtgcatcctaagggtttataattacaaaatttgaaggtac
tttgccatacctgtgcttgtgccatttgtggagttgacatttggcgtagt
ttttgaaattgagatggaatgggatttcCTTCATTTGTGAAATGACAAGA
TTTAGGCTGTGGTATTGCCCAGAAAAAAAGGAATTTTATACGTATCTTTA
TGGGGTATGATAAAAGAATTTACTCAGAAATCAAAGAATTATGTACATAT
CTTTATGGGGTATGATAAAAGAATATACTCTATACGTAAATTCACTTCTG
TATTGAGCCTCTCTAATAAGCATGCACACTGTGAGGTAAATGTCATCCTC
CCATAATCCCAGGAAGAGGGTTGCTGGGATATACGATATTTCTTGGCCTG
AGAGTCCATTTCCATCCACCTTTTCTCAGTAATGAGTAAAGTCTGAAAGC
ACCCAGGGGGTATACTCAATGAGAGTCAACACAAGAACTGTTACCAGGCA
TGATACATTACTCTTCACAAAGTGATCAACAAATGCAGTTGTTGTCATGC
AATTTCCTTATCTTGAAATGATTGACATTCTTGTTGTGTTATGATAAAAC
GTACTTCATTGTACACTAAGTCTTTTGTGCTTTGAATCTTTCATGCTCTG
ATCTTTGTCTAATGTTTGTAAAAAGCAATCTGTTCCCCAAAAGTTAATTG
CCCAATTTTGTCTCTTTCAAGTAATCTATGTCTTTTGTCTTCTTTACATC
TCTTGGATTTCAGCATTTTTCTTTCCTTGAAACATTACTGGGAGTTTGTA
TTAATCTATGACTGGCCATCATCTATGTCATCTTACAAATGTGATATCTA
GATTCTATGTGTTGCATACTATGATTGGACTGTGGTGTATCTTTTCTGTC
ATTGAAATATTATTTGATTTCATATAAAAAATAGTGCAACATACAATGCA
ACCATAGCAGTAGCTCAAGCTGGGTGTTCACATATCTTTTACTCTCGTTT
ACCCCCTTGCTGCATTTTTTGTAGTTACTCCTACTGACACACTGTTGTCT
CAGTGCTTTTTAATATGGACAAAATGTGTCCAAAGCTTGGAGCATTCTCC
CTTTAAGAGTCCTAGTTATCAAATGTCTTTGGCCAGTCTGTTCTGAGTAA
TACTGTCCTGTACAACAAACTTAATCAAATGAGAAGTTTCTCAAAGATCC
CTGCATTTCACCTTTGTGATTATGATCCTTGGCTTTAGTTTCATGTAAGA
TCTCAGTTAGTTTTTTCATCCAGTTTTGCATCAATATCATGAAGAGTTTC
CTCAAAAGCTCTCATATATTTCCCAAACACAACCCTGCAACCCTTCCATA
GCTTTTTGAAGACCTCTAATAGACTCGATAATGTGAGCGTTTATTTTTTC
TGTTGTAACTGCTAATGTAATGTAAACACAATAATATCTGCATAAAAccc
atgcctgttgggccacaaatagcggccagctACTAATTCTACTAAcccat
gctcaatatcatagatgacgtcacgatttttacctagccatcatagaaag
aatctggggttcagggaacaccaagaaaataattattcgctaaaagataa
taatattatatgcctaataagctccaacttcatgcgtacagtggtagggt
atggtagtagttaacagataataattatttgtcaaagtaattataagtag
taattacttcggtaatattattataataaatattagacacgactgcttag
caaggcaccaagaggaatggataccatctacatctaatatagcaacacta
attttatatctattatgcagaatttgaatctaaacagattactagtttcg
ctaaaatagattctcaaaatttgttagatctagggtgtatgatttagaaa
aatcacatctctagaaaagaatttattatctaacttcaaaaatctatttc
taatgtagaaaatctaagttatgcgattattactaacctatgatttcacg
tcataggcatgtatcagattagatctattctttttcaaaatcgatctaat
agggaatagttcttctcacgaaagtcttgatttcgtcattaaggcttaaa
taaaataccaacctatccatgtcggcaaatatattggggattggttttct
tttggagaatcagttttcttttggcatttaccaatctttgtactattcct
acgtaaaaatgaaatggtatccggttttcttttttgagattggcttttct
tttggagattggcttttcagttcaccattaaaggtaattaaaagccggcc
ccgtgcttgttcacgtatgtcatcgccagtttgtcgccaagtcacacgaa
tgtgctggtaacctcatgagaaccatcctagccacgaaccgttggatgac
gcagtattgtattggaagacctgtgaatgactttggtggaaacacgaatc
atgtacttcatgatataagtattaatatatgcataatatatattattgcc
tgtttctcctagtacgatgtacactctacccatgtgttcttgtgtatctc
tagatacctcttatatcgtaccataatataccatagtgtattgtataaat
aatgcagtgcgcgccgcgagaaatgagtattgtatatggtatggtacgta
cgattgtttgcgcacatatcataccgtacctactagtttcatggaataga
atcatgtgttctgtatgtcggaatctattatttcctatctataaacacaa
gaaaaatatataatctctcatctctctctgttttatggaaacaacctaat
cacctaaaaaataaacgtagttcccttgaccccTCTATGATTTATCCGAA
TCTAAAAAAATCCGTgacacgtagtcatcaagcagtctcggtcgattttt
tcCGAGTAGTCATCCTCGTTTTGCAAAACTTGGGTATCTCGTTTTGCAAA
ACGAGCTCTTTCGGACATAAAGAGAGAGGGGAAAGGGCGGGAGAGGAGAT
CTTCTGCAAAAGAGAAaatcgaaatcaaatctaacgaacgaaacgaaacg
aacgaacAATACTACCACGATGGCCGCCCCAAAGAACCCATACGTTAATA
AGAGCAACCTCTCTACGCCATCGTCTACGCTGGACACCAATACTGCTGCG
TCGCGCCTTGCCACTGGCTATCGTAAATTGAGACAGCTTCCAACTGTCAT
CACATGTGAAGAACTGGAGGGGGAAAATCTAGAAGAGTACATCGTTTGTG
GCTTGGGGGCATATTGTACAAATAATGCCATTCCACGCAACTTTGACGAC
TATCTAAATTCGACAAATGAAGACGACAATCACTGCTGCATGACAACAAC
GCTATTGAATTGTATTGGGCAACACTTAAATTATATCAGAGTAACAGTGT
ACCCCGATCACCCTGATTTTAAGAATCTCAAGAAGGATGAGCACCCACCT
TGGTATACAGCTTTCAGGGCTGATTTTACCAGCGCCTGCAACAAGTTCCA
GCTACTAAGCATGGGTGATCATTTATTTGAGGGGCATGATACACAACCAT
TGTACCGAGATGTTGGGGATGGAAAATATGGTGTCAACCCATTTGGAAAA
TGTGATTTGAAGAGGATAGTGACCAATATATTCAAGACTGCTACTCCATC
TAACAAAAAACACGAAAAGGCTGCGTGGATTATTACCACACAAGAAGCCA
TTGGGAGGCCTGGTGAATGCAAGTTTCAAGACTTCAATGATTGGAGCTAT
GATTATCTATTGAATGTTGTGGACACTCTTTGGAAAGAATCTAAAACGCT
AAAAAAGTACACAATGCCTCGTTTCACCGATGAATTCTTTGGCTTGGATT
GGTACTGTGTACTAGGAGTTAGGAGCTTATTTCATGTGTGATGATGGGTT
GTTCCATAGCCCCGAGGATATATCGAATGGCAAGATGAATGCAGTATTTC
CAAGCCTAAACCAAGTCCAAGATAAAGCAGTGGCCAAAAAGTTAACAAAT
GCAATTCGAACTAATTTACCTGATGACATACCTAACCATGTACGTGATCG
GTTCTCTGCAAAATCATTGCGCAAGGGTGGAACCACCACCGTCTCCATGG
TGGGAGGTCTGTCGATTTTCAATGTGTCTTTGCGTACAGGTCACTCAACG
GGGACTACCGTTGATAACTACATTGATCCCAGTAATCCAGTAACATCCTT
CCCTGCCGCCAATGCACTGCATGGAGTAACAACACTAACAGCTCTTCCAG
TTCTACCAGAAATGAATGCTGTGGGAAGGCACAATCGTCCTCAGTGGGAA
GCTTTGATTGACAGAGTATTTGCAGTGAATGTGCCGCATTTCATGCCTGA
TGGCAGGCACCGTGTTATATTGGAAGTCTGTTTGGCTTCTATGATTCATC
ACAATGAAAGTGTTCTTGAAAAATGTGGTGCCCAAAGCCCTTTTGTCACC
AAACTTACGGAAGCTGCAACAGAAGTAAGACTACGTGATGACGCCCACCC
AGGTTTAGCTCCACCCATAGTTTTGTTAGAATGGTCAAAGACAATTAGAA
GTGACTTCGAGATGCGCTCTTGCCTCGAAAGAATCAAAGCAATGGATCCG
GATGGAACTAGAGATAAAACTCTCATGGCGAGATGGCTAGTGATTTGAAA
GAGTTGAAAAATGCTCGAAGCGACTCTATGCTTGAATTGGCAAGCCAGAA
GGCAATCATTGCAAAGCAGACTAATGACTTGGAAAAGCAGGCTCGAATTA
TTGCAAAGCAAAAGCATGAGATTGAAAAGCTCAACGCAGAGAAGAATCAG
TGGAAGATGATAAAGCGTTTGCTGCCAGACAGCAGTCCCAGCAGCCAGTA
TTCGCCTCCTCCAACACGACACCGTTTGGATTATGCAATTGTATTGTCCT
CTCCTGATGTAACTAAGTTGTCACCTCCTGATGCCACTACGTCAACACCT
CTGCAAGAATCTTTTGTCAAGCTTGCCAGTGAACTCCAGCACGAAGTTAC
TAGTAAGCAACGAGAGACATCACAGCCAAATGCAAATGTTGATGCAAGTT
CAAGTACGTCTTCAGCAAATGAAATGACTGCATCTCTATCATACAATAAT
AAGGCATATGTAAATGCAGAAACAACTGGGAATGCAGGAGAGTTTTTGGG
TGCAGTTCTTGAAGAGATGTCAAGCCAAGGAATGCTCTTGCTTTCGAATG
ATAAGTTGATTACTAAAAGCATGCCCATGAGATACAGCAGAAATAAACAG
CTGCTGCGTAACTGTATTGAGCTTGCTGCATTTGCTGGCGACCCGGGTGA
TATATCATTGCTTGTTAACGCTACGAGGAACTATGCTGACAAAGTAAAGA
TCAAAACAACTGCTGTAAAAAATGCTACTGCAGCTCACAACAAAATGCTT
GAATTTGAGAACTCGTCAGCTGAAGTGAATAAATCGGAGAAACGTCCCAA
ACAACCATTAATACTGGCTCTGGGCACCAGAATAAAAGAATATAAGAAGA
GATGCTGGACAGCACAGGGCCAAAATGGAAAAGCTTGTGATGCTAAGATA
ATAGACCTTGAAGAATTGAGATCCCTTGAAATAGCTGCAAATCCTGGAAC
GCCTGATGGGAATAGATCAATCCGTGACTATACAATAAAGTAACATTATT
GTTGTGTGTGTTTCCcttccttctttttctctctttcctctctcttctct
tttctctcccttctAAGTTTTGCAAAACTTGCGCGGACGCGCAAAATCTG
GAattttttcaatgtcatagattcgttctatgacatttcacaatccgatt
ttgggccacactacgtcccatgattaggccttttattgctacgtatcata
aaaattaaccccattatgttacatttttaggtattgtacataaagatata
agtactatattaatgggcctttctagagctttaccttctagtgtcacctc
ccccccatggccccccaaccaatacacactctagtatggagtcttgatta
ataattgtttttaacactagtttggttggacatggccataggggtccatt
tgaacaacaattcctgttgctatcagaaaaccctcaattttgaacatggt
acacatatcatgtgtgacatatgagtttgcttgcaaaacacttgtaaaat
acggtgcatatatgtgtaatataactagaatctgaaaaatgtcatattat
ttcccaaattcattccaatatgcagtggcattcatattacaatacaaaac
atgcttaataagaatcacaaccttaattccttttgaagttgctacttaga
aagttgggacaacacatgaaacttcattaagcaagacgtcttcctgtcat
ccttctgctttgtacaaaaatgtacagagcaggtagaacagtgccaacta
gttcttagaggcttattgatttttgattagagtaactgcagccttaatgc
actacatttatggaggatgtgtgtggctgctactggattgattaacaatt
tttagcattatttcatgtttgttaatgaaaatttcctttgatcaaccatt
ttgaatagtaacttattttttcttcttgtttttgtacgggttgtcacgcc
catacactttgaggaataccatggatcatcaataaggcacagtcagctat
gttccaataattattgtgtattgctcattcattgtagtgcacacatatct
tgtgatgatactgtattttatacccaaataccctcttgtaattcaattaa
tacgactcattcttacacaccacaatcgatattcattttactatgctgca
cttatatctttgattgctcatctttcatcttcttcatgttcacaactggg
taagtcagtcgattgtaccacatgcagatttcagatgactaactctattt
tttaaatggatgcatcctttgtcttcattacagatgataacaattacaat
agctttttaaatattgattggcatagttgccaaacttccttctaaaatgg
tagcaataagggtaaggtcaatgttgaaatgaaagatgatacatgccacc
agactctcactttgtgcaactgtgtttttgggcatactcaaaaacttgac
taacagtacagaattgatacaaaaatcatctagaataatttcagagtatc
tctttgtatactccatgttttcattgtcaattacatcattgatgcaactg
tgtgccaaagggacagagagaaagaggaaagttgcttctgtggttgctat
cagtaggcatagcaaatggccgcattcaaagtcaaaggttgtgcaaatga
tctatttggggagatatttggtgatgttcccacataattggacaagttgg
attagccgggagggtttttcatgtctgtgagaggtgggtttgtaggggta
ttcatgattgtgttattcagttttgtttgttgtgatcttcttcttattct
tggtaagaggtgggctcacaggattttcgtaatggtgtaaattatgtaat
ggttccaatagtagtcttgttccagtcttgtgaaaattgactgtgttgtg
ggcttgaagtgttggcagtaaattttcagtcttagtgaaatattttgttg
tactaggtgattgttagaccttgttgatggtatgaattttctcgtaattt
atctagtgaagtgatcgtaaacataggtaaatatcttaagatatttcata
ttactaactcagtatgacctatgagaccgatcacggattagcattattca
caataatatttctcggaattataaaggtaatttatcatagaatcgttcta
tgatattgacgaccggtaataaTTATTATTGTGGTGGGAGTACGATTATT
ATGGGTACACGACAGAACACGCGTTACCCTTTGAGCGGTCAAAATGTCCC
CCAAAAGGGCTCTCGGCGTGCAGCCATCTTTATTTGACGCTACGAAACAC
ATAACATGACATGACGAGATTTAACGTGAGATGGCTCATGAATATTTGCG
GGACTTCCGGGTCAATGACGGTTGTCATGAGCTTTCTCTCCCGCGATCAT
TCTTTGACCATGCATGACACCGGCATCTACACTGCCGACGATTTTTGTCG
CTGACGCGGTCGTCTACATAAAAGATCTCCTGCTAAACTACAAAAAAGAT
CTCCTGCTAAATAATCACTAAACCAACAAATCAATTCAATTGCCTTGCTC
CTCCAACCCTAAGTAATAGACGGACGAGTCTCTGTTCCATCGACGAGGAT
TAACCATGGCGTCATATGGAAAACAGGAGTATTGGGAGGAGAGATACACG
CGGTGCGTAAAATTTACGCTTGTGCGCTGTGAATAGTCCCAATGCCAACA
ACAATGCTCAAATAGTCACGGTTTTCTGTCATTGTTGTCCATTTTCAGAT
ACCCCAATCCATGCGAATGGATTGCCGGGTGGGATTTAATTAGTCGCCTC
CTCACGCCAAACTTTCTTTGCCTTGCCGCACCCCCACCCTCCGGCGAAAT
TCGCGTCCACGGATTGAACCAATTGTCTTTGGCGCACCTGCTTAGTATCA
GGAACTACCATGGAGATTTTGTCATTGACGAAGAGCTTGAGTACTGTGAT
TCTCAGTCTTCGCTGCTTACCATCGACTTTCCTTCGCGTGAGAAGGCTCG
TGTGCTCAATGTTGGGTGCGGGAACAGTAAGCTTTCTGCTGACATGGTCT
ACCATGGCTGGATGGACATTACTAATGTTGACTATTCCAAGGTGGTCATT
AAAAAAAGTAAGTTGCAGTTCATCGCTCCGTGGACCTATCGTCCATCTGT
AACCAGCGTCATTGTTAGTTCATGGAACCATTTGCTTGTATTTCATCAAT
AGTGCAATCAAAATACGGCGACTACTACTACAAGGACTTGCACAGCTGCA
TTCAACGCGAAGTAATGCTTCGCCAATCGCTTGGGCTCGAATCGCGTGAC
GACAGCCCTCAGACCGTGATGCGTCCAAAGCCAAGAATGACATTTGAGCA
CGGTGACATCACAAAAGGCATTGGGTACCCGGATGAATCCTTTGACCTTA
TCATTTGCAAGAAGACTCTGGACGTGATCCTCTGTTCTGCTGGATCAGTG
GCCAATGCTCGTGCCATGATGACGGAATGTTTTCGACTCCTCGACAGCGA
TCATGGTGTGATGATCATTCTGTCTTCTGGAAAACCAGAAGACCGCGCCG
TGTTTTTCGAGAACGATCCATGGACTGGAGTTTTGAATGTCAAGTTGCCA
AGCCACTCGGATGAGAATTTCAAAAGGACGAGTGATGACAGGTATGGTTA
TTTACTTTTCATTGCACGAGAAACAATGCGGGCGAATTGTGGCTCACATC
AATTTTACGAAAACTTAATACATTACAGGAAGAAGGCCGAACACTACGTC
TACATTTTGTACAAACAATCTGGAGCCATGAGCAACTGATGAAATCTTAT
CATAACATCTGCTGCAAGGACGGACGACAATGGGTTGTTTAGTGATGAAT
ACACTGATATGTTTGCCTCAAGACAAATTATTATGGTGCCATGAATGAAT
TATTATTTGTGATGTAAAGATCTACTTCTTAAAATGATTAAGAATATTAT
TCTGTGGAATCTTCTTACCGTGAGTAGAAGCAGATTTAGTTCTACTATGC
GACGACGCGCTTCTAGGTCCAATATTGGACATATTTGAGTTGCCGAAGTA
TGACGCCAACGTTTTCTTCTTAGTTGCGGCATTATCACTTGGCATCAATC
TCTTTTTGTCATTCAAAGACGTAAAAACACCAGAAGAATCCGATTGTTTC
GGAGCGGACGCGCAAAGAAACGACGCAATTGATCGTTGCTTCTTATGTGG
TTGGGATTTGCGCGTGGCTGAATCCTTCCAGTCTAATGTCAACGTCCCAG
TCAACTCATCGAAACTACTTTTCATAAACAACGAAATAGCTATGTGATCC
GAGTAGGATGGAGGAGTATAAATCATTCCAGTATGCGGTGGGCCGAATTG
AGAATCCAGGGCGCGCTTCGTCGGAATCGCTATTCCTCCACCGGCATAAG
TACCAGGTTCGAAAAGACCGTTGGCAGTCGCTGCCATCAGCGCGGCTTCC
TCTCCAAGTGGGTTGTCGTGAGATTCCTTTCCGCATCGTAGAGTTTGATT
GTCGCCTTTGTCGACAAATTCTAAGAGAGGCTTGTCCACGAAAGTGAAAT
CAATTCTGCCTCCTTCGTTTGTGTATCGTTTATTTGTAAACTGATGCCAG
CACGTGAATCTAAATTAATTGTAGTTTATCTTTGTGAGGTCTGGAAACAA
GAGATATCAATCATTTCAAAAGCACATGAACTTGCCTTGCCTCTGCCTCG
GAATAGAAATGTCGGAACACATCCACCATCCCATCCTCCTCAATGAGCAT
TTTCATCCACAAATATGATGGCGAATCAGGATTCAATCCTGCCTCGTCCG
ACTCTGCAATTGCGCGCAATATCTTCTCATCCCATTTAACGTTGGCAATT
TTTGCCATGAGTTCGGCCAATGAGTCAATACCCAAAACATTTTTCTTTCT
AATGAGAGTGGAGGCCCCATTCTCTGGATCCACGAAGAACCGTTCGTCGA
ATGAATACGACTCAAGTGCTTCTTCGGCAGAGTCTTCGTTGCTACCAAGC
ATGACGTTTTTACCGTCGGGAAGTTTGACACGGGCACGAAATTTATTGAA
CGTCTGTTTCGTGGTTGGGTTGGTCGTCATGCACGGAATAGCCTGTGATG
TGGAGGGGGGCAAAAGAAGAATATGATGTCTTCATTTACAAAAAGAGTGC
ATTTCTCGAACGAAAAGTCTCACCTCTACTGTTTGACAAACGCTCGATAT
CGTGTCCCAATGACGCTCAATGTCAACTTTCCATGGCGGAATATCACAAT
CTGCGTCGTCCCTCCTGATAGCTCTGATCTGCTCCAAAACGTCATCAATA
TTCAGCACTCTATGTCTCCAATAAAGATCCCTCTTATCAATCTTGGCATT
CATATCCCCCACGAGCACCACTCGCATCCCCTCTTGTCTCTGCCTCTTCA
TCGCTCTGCGCAACGCATTCAAAAACCTCATTTTATTTACCAGACCCTCG
GGAGTCATCCCGCCGTTAGGGACATAGACATTGAACAAGACCCAACTCCC
GTGATTGGTCATGACGCACCTTCCCTGACTGTCCAATTCTTCATCTTTCA
ACGGGAAGGCATCGGCAGAGCGCACCATGCCGACTTTGGCGTAGGTGACG
ACGCCGTTGAAACCGCGACTCTTGGCATTGGTGTTGCAGCTCCAAAACGA
TTCGTATCCCGTCACAGAAGAGCATTGGTGCGGTTCCGATCGGGAGGAGA
GGGAAGCGAGAGGGATTTTGTGTTCTTGGAGGCAGAGGATGGAAATGTCG
CCGTGGAGGGCGAGGTAGGTGGCAAACGGGGACGGTTTGGAGGACGATCG
CGCGTTCGCTGTGGTGTCGTTGGCGTAGTCCGTGTGGATCTTTTGGAGGG
CGGGTTTCAGGCCGGCGACGTTCCAGCTCACTATTAGCATGTTGGGGGTT
TCGGAACGTTGTGATGATCAATGATCGTGGAATTACAAGAACAGGGGAGG
TGGCCGACGGTGGCACAGAATTTTCGCTTCTGTCAACTGCTTCTGGACGC
CCTTCCTGTGAAAACCGCATAGCCAAGAGTGGCACTCTGAATCATGCCCC
GTGTGAGCCCTGTGTGTGACGCGGTTACACTGTaatatgtaattactagc
agccgatgcaagattttttagcagcggcgggagcccgaacaaaggaaaaa
gttataacagtggccgccgcgcgcacgggcatgacttttgtagtaagtgc
tttcccataacctagcgcggcacgcactggcacgacttttgtagtactta
caacatgtgctttccgatttaataaagcaaacgcgcacgagtaccacttc
tgacgtcattttggtcgattatgacaaggtggcagctacctaggtagagt
tgtgccaggttccaagatggacataagttttgctgtggaatgaataaagt
tttaaagtagggtgaggtcaaatacctatcccaacagtcttgcaagaaag
agaaatattgcccaagttttattccaaggatgaggaggagtcgcatgcaa
tgagtctcatttgaatttgcaacagcccttataacatgggagttcattgc
tacgcataaatagcagagcgtgggagtgatcgctgaacagcctgttgatg
agtatggtatagatctgcctcataataaatttctctagagtcgcgctagt
agtctttttcgaatttgcaacagcccagataaCCTATGTTAGGAatgtcg
cgacacaacatgtcggctggggggtaccaaagacatgtcatgtctcgaca
ttctgcaacactgaagacatgtctcggaatgttgccgcgacatgtcagga
agacattaccagtttaattgtagtactgacgcaccccgttttgtaacaaa
aaaaaacacgattctcgtcaattttcgtaacttgcatgtaacttttccca
cagcccttgcagcgggatttgtgcaaaatactacggattcgtcttttcac
aagctttccaacggtatatcggtcgatgggtgtctgaccactgcaagtca
ttcaaaattgtgcttgaagggacattttcaggaaaaaatgttgaccaatt
catcgtgcacacttgttacacggtcaatatcttccctgttgactcaaatt
attgtgacaacatatgtgcacctcactcctaacataaataggagtgaggc
agagcttaaggttcttgtcaagaaggctgccaaggccagaacataccatg
caaacctggcgttgctgttcatgacagtggcaactttcaatgccaaggag
gcacgaacactcacatcaattgtcagtgcgcaagattggacagaatttgt
cactaccagaagaagcccagaaacatcacaatgcaaaagaacaaatagtt
tgacaacactgagtgtggtgtgtgatcaactattggccaaaattgagcat
attgcatatgcagtcaaagagagagacatgtaataaatagtgtcaggaaa
tttgttgctttaaattaaactatgtaattaattgcatcttcatctggaat
agtcaactaattcattttgtaatgaaactggaatgtttgtaggacaaaca
ggattgatcacttcaaagaaccacacggcaaccaaggtgaactatattca
tgctctgatttctggtgaaaatgtaataacctagaaatgagccattttct
ctatgattctacccacatcaatttccataatctgtttctgatacatcgtc
actgggatatcaatcctcagtgtcagtggcaacatctacaggaggcccat
ttgcgtaccatcatctgcgacaataacaattacatcagcacctgggggtc
tgccatctgatgccggtgcgtcgtcactggaagtccaacagtccacccag
gatgacagagaaataaacaacattgaaggcatcgatgaggcaacaaatta
atgcaaaaatggggatatgagcaccaaaaacacttaccatgtcataattt
gccatcttccctcctcgttgtcgcgatggctgccgtgtaacaaaattccc
tcctaagaaacggtgtgattcctcgtaaaatacgtggaatctgaccaaac
caaggcgcaggatggttgcaggcaatgttgctatgagggcgattgcagcg
gtcccagtgttgggacgatattcgccatgatcaatgtgatgcggtggcgg
cggcggaaatcctcatggtgatgaagagtagtgtcgcgattttatttttt
tgtgatacgtagaatctagtatgttacctacgaacgccagatgtaacgca
tcagcactaaaattaaactggtacttcgtggggtgtctagaagacatgtg
attgtcgtgacatatgacatgtcttcagcgatgtctttgtactctctagt
agacatgcaatgtaacatactcagtgtagataatgtgatgtatattcagt
attgattcagagacaacaaagatattacaattagatctaagatattcagt
attgacccagagacaacaaagagattacaattaagtgtcgctactctccc
tcgctaccctcttcttctacgtcctttcgaactatttcaatacagttttt
tcgctgacaggacgctacgatagtccatagttgttggccaaagttcattt
gaattgggaggggtatggtgaggaacggtaggatcagtagattgaatttt
caattaaatagttgaaaagaaaaaagaaacatggcagaactcaccagtca
ggttagtaatggacctgtttttttgccagcagggctcttgatatgagagg
atgcggcgatgggccaatggggttgatttgaagtgggaggggttttggag
aggaagagcatggtcagcgctgacattttcaattaaatagttgaaaagaa
caaataaaaattgcagaactcaccattcaggtgagtaatggacctgattc
tttttttgccagcagggctgttgctctgagaggacgtggcgacatcgcga
tgttgttgatttgatgtcggaggggtgtggagaggaagggcagggtcagc
acattcagttttcaattaaatagttggaaataaaaaacaaaatggcagaa
ctcaccagtcaggtgattattggacctgattctttttggccagcacggct
gttgatcgtagaggacgcggcgacgtcgcgatattgttgatttgatgtgg
gaggggtgtggagaggaagggcagggtcagttgtgtcaattttcaattaa
atagttgaaaataaaaaaggcagaactcaccagtcaggtgagcaatggac
ctgatattttttttccagcacggctgtttattatagaggacgcggcgacg
ttgcgatgttgttgatttgatgcgggaggggtgtggagaggaaggacagg
gtcagtaaggacgattttctattaaatagttgaaaataacaaaatggcag
aactcaccactcaggtgagcaattgacctgattctttttttgccagcacg
gctgtttattgtagaggacgcggccacgtcgcgatgttgatgattagatg
tgggaggggtgcggggaggaatggcagggtcagtaaggacgattttcaat
taaattgtttagcacgtaaaaaaaaccaaaatcagcataacacaacaacc
aacctgtcttttgaggggtcgttaaggacgtcgtgttggcgcgatggctg
ggaagacgatgagccaactcgcggctcaaaactccatgaactcacagaga
tcgaaggggatgactgtctgcgtgagcggaaatcccattgttttgttttg
ttatggggcaatgcaaaaatggccgcgcgtggccatctgcttgatgattc
acgcttctctttacaaaagtaagcatgtattgaatttttggccatgctat
aaattgcttttagatataattttagaggtaatcacatatcaacagtcata
gaatacccatgcgtataaaccaaaaaacttagacttttacgggtattttt
accagagtatatatgaattcaaccataaagtgcaaaagtgaaaaaagtgt
ctcactacgaagaaggaggaaaagaattctgctcagtgataaactaagat
ttttaaaaaaaatcttgataTACGAGGTATATATATTGATGGtacggtac
gatagggtacgatacctgtacgatacACTAGTGGTACCAAAATGTACAAT
ACAAATACTGGTGATCCCATACCTATCCCATACTTTACATTTTCCGTAGA
AGCAAAGTGGTTCCGTGCAGAAGCGCGTGCTTTGAAATTCCAAACATTCA
TTCTCAAAGGTAAATATCATTGGCACACTTTTATGAAACCTTTTGTCCTC
CTTTTGTCAAGGATTCTCTCTATTCTGGTATGGTGTTCTTTCGTCGCCTC
GCGAGTCCGCGCCTCACTGGAGACAGCTGGAGACCCTAGAGAGAGGACAA
GACTCTTGGACCTCACTACGAGCTAAATACTAGGAGCATGCGCAGCCACC
TGCGGCATTGATGCTCTCTCTCGATACAGTACAGCCAGCATTTCCGAGAG
CTCCCGTCTCGAATCTTCACGTAGTAAAGATCTAAACTGATAACTGATCC
AACCACCGACGATTCGTCAGTCGACCTTACTGTATCACTCATTTCCCATG
AGCTCTCGAGACGACGACTACCGACCATCCCCCTACTCCTCCATCTTGCC
CCAGGTGCGATTATCCAAGCCGAGACCGAAACTAATTCAAGTCTTGGATC
TTCCCCCACTTCCTGCCAATTCAAATGGGGCTCCGAATAACGCCGTTAGC
AATGAGATATCTTATAGAGAAACAGAGCAGGACCTCCCACACGCGGTTCA
TCACGTTGAGACTGTGTCAACTACATCCACTGGAACGCAACAAGAAAACA
ACCAATTCATTCAGGTCATCGGGACCAAAGATTCTCGAACAGAACAGCAA
TTCAGCAGCATTTGCTCTGCCTGCACGAAACACGTAGCTAGGTACAAATG
CCCCAAATGTTCTGCACCCTATTGCTCAGTTCAATGCTACCGAATCCACG
ATGGCACCGATGTGAATCCCGAGAACAGCTTACATTCCGGGGCAAAAAAG
TTGTGTACGGAATCATTCTATAAAGATAGAGTACTTGGTGAATACCATGC
TCGGGGAAACGACGAAGATCGAGCAAAGCTTCGTGGGATATTGAATCGGA
TGCATCAAGATATCAACGAGGGAATGGAGAAGGCAGAGTGGATGGAGTAT
TCTATGTCACAGCTTTTGAAACAGAGTGAAACAACCTTTGTTAATGATGA
TGTCGTGTCTGGTTTGAATGAATACGATGCGAGAATTTCAGCTGCCATGA
CTGATGGCACTAATGACCAGGTTTCTGACGAAGAATTGGCAGAATTGGCA
TCTTACATTTTGAATTTAGAGGACAATTTTCAAGAAGAAAATGAAGACGA
TTCCATGGAACATCTGCAGCAGTTGAAAGGTTTATTGCCACCACACCTGC
TCCGTGCATTTGAGTGTGCATTGGCGTCTGCGATTGCTAGTGGGACAGAA
ATCGGTCAGGATTGCGAGTCAAATGTGAACGATGATCACGAGCTCCAACG
AATCAATGCTTCGTGGAAGCCATGGTGGCGTCCAGGCCATGAATTTGCTA
TGAACGAGAGTGATGTGTTGTCAGGGGTGCCAACGCTAGATGAGCGCATT
TTGACTATACCACCCTTACCAACTTTGATCTCCCAAACAAACAATCGCAA
CCTGGCGTACAACGTTTTGGATGTCTTGTTCGCGACATCCTTCGCAATGA
GAAGCCTAGCATCACCGTTAAATGATATCCACGCTTCCAACGATGCAGCA
GACTTATTGCTCTCCCAGTCCCTTGTACTCTCGAACAATGCAATTTATGA
AAATGTTTACGAAGCATTGTCTTCGTGTGCGGGGCATTTCGTCCAGATGA
ACAAGATAATACGCGTTGGGGACAGTGCCGCTTTGTCTTGGGATACTGTT
GCTTCAGATGTCGCGTTGGTATCTTCCAATCGTCGATATGTATTGAGGTT
GCTATTTGAGGCAGTGGACCTATTTGAGTTCGCAACAGATGGCGTGAGGA
AGCATGTCAAGTTACTCCAAAAAACTAGCAACGCTGATAAGCAAATGATT
AAACAAAAAAAGAAAGAGTTGGAAGAAACCAAACGACAATACAAGCTTGC
CTCGAAAAAGATAGAATATTTCCAATCATGGTGTTCTTTTATGTGGAGTG
CGGACTTGTGTCGAGGTGTTTCTAAAGAGGTAGATGCATTTGTGAAGCAT
TGGAAAATGCCCGAACAAGAAGACAAAGAGTATCACATCGAGTCCTTAAT
AGGAAACATGCTTGAAAACAAGCACTCAATGGGGATAAAATATGGCAGTG
CCATTGGGGCTTGTGAGAGCTTTCGTTGTACCCCAATTGTTGACGATTCA
ACTTCAGTGAATAGTTAAAGAATATAACACTCAAAACAAAATTTTGCGAT
AAATGTAATGGCTTCCTCGCTCAATCGAAGATTTATCATGCGCTTATATA
GCATATTAGCATTCATGTCGTAAGTTGAACGAATCAATCTTGTCTCATCG
AACTCGACTTGATGTCAAAGAAAGCTAAGCCTTGTATCACCCGCTACCCA
CTTCCTCGTCAGCATTCGTTGGCCTCGTCTACAAGCACCAGTACTTAGGA
AAATGATCACATTCGGCTGCCAGATGATGTATTTTGGGGTAAACTTTACT
TTCTTTCATCCGTATCGCTTTGCGCACCCACCGTAGAAACATTATCCTCG
CTACTTGCGCTGAGAGTGCTAAAAGAGGTGCTTTGGTCGAGACCAAGCTT
TCCCATCAATGAATCCGCAGATGCTTCTTCGTCTCGACTAAGCTGCTTCG
CCTTACCATCTCCGCTGATATCTCCAATCTCGGTACATTTGTATTGCGCT
ATGTTGGTAAAGAAGCCCGTTGCACAAAGTGCTTCATTGCGCTTTTCTAA
GGCATTGGCAGGTCGAGGCAATGGATATGCTATCGTGCCACCCAATACAA
GCGACACAGCCTTCGACTTAGAAATAAATCCTCGGCGTGTCAGCGGAATC
GTGTAGGCCGAAACTGTGGCGATAGTCGCGAAGAACGACATTAAATAAAA
GAGGTTTCCGAAGAGGATTTTTATCCGTATCCCAACAACTGTGCATATCA
TGGTAGCTAAAGGTTACAATTACGATTCATCGCAGATAAACAATGTTGAG
ATTGACAGCAGCCGGTGCAAGATTCAGCATTGTATCCTATTGTATCGTAC
CATACCATAGCAGCATTAGACTAGCTGTGGATGTATTCGTATGCTATCTA
CCCTATGCTCTTTTTCATCTCTCATTCCGCGTGTCCCTCTATTTTACCTG
GTAAATACGATACCATACTTTTACTTGGGGGATGACGTTGCACTCAAAGA
ACGCCGACGAATGTTTCTCAAGAAAGAGTAAATAAATTCGTCTCTTGTGG
GAGTCCAGACACTTAGGGTCCCGTCTGGCGATAAAAATATTGTGATCTCT
CTCGAAAGGATGTTCGGGAAAGGGAAAGGGAACTCTTGACCTTCCCCCAA
TCTTTCCCTGCCCGGCGAACAAAAAAGGAAGGGACCAACGACAAATGACC
CGGCGACACCACCATCAACTTTTTCCCTTGACGAACATTCGACGCATTGC
CGATGTGACGAAATCATTCGAACCCTCACGGTACTGTAGTTTGCTCCCGC
TGCATCGATTGCCTTGATCTGGTCTTGATCCAACCTACACCCTCGCCTCG
ACCACATAACAACTTCAAAACATTGAGGATGCTGTTGAAGGCTTCCCGAA
GTACTTCTTCGACCGAAATTAAAAAAGCTTTCCAAGGCGACTGTGGCGCA
CATGTTGCTGCTTGCGATATCATTTCATCTGACAGCAATGACGAAAGCCA
ACAGCGAACACCCCGGATAAACAACACAAGAGCTGACTCTTGCCCGACTA
GGGCCCTTGAAACAGCAGCCTCCAGCGAAGCGAGTGCATTATTACGAGTT
AATGTGCTGTATTTTGAAGGAATCGCCTCACCGAGCATACCTTCTGGGGG
GGTGTCGGTTTGGGTTGGATTCAGGTCGTCCTTTCCCCCGGATTCAATGA
CTGTTCAGTCTCCCAGCTACTCGTCATATTTCTTGAAAGAGGGCAATGTG
TTGGCAATAGAGTCAGACCAGGTAAAGTGGACACCAGCGATACAAGACGA
CAACGATGATTCGAATACAAACAATTATTCCTTTGGTTATAATGGAGTCG
CTTTTTGGGACAGTCTGCACTCGGTGCAGAGTCCTCATCTTGAAATAGTA
GTACCTCCTCTTCCTGATACATGGCACAACGACGACGAAGATCAACCCCA
TCAGCTGCCAGACATTCTTGAGTTTCATGTGCGACTTGTTTGTGAGACGG
ATACTATTTCGCCAGCTAATGATTCGACCACGGTACTTAACTCTACGTGG
AGAAGACTTAAATCAAGAACACAATCAAGCATGTCACTCAATAAATGGGA
TGATTTGATGGAAGAAGAACATTGGTATAAAGATGACGTAGATGACACTT
CGACCTGTGACGAGATTCCGATAACACAATTTTCTCAGGAACAGCATCAT
CCACACGGCATTGCTCATTTGAAGCTGTCGCGAGATCCGAACAGCCCTGA
CGGCTTGGACTCTAGTGCAAAGATTTTACCACTACCAATTCGAGTCATTC
CACCGCATCAAAGCAGCGATGAATGTGGAAAAGAAGGCACGGAGAATAAT
GTAACAGTTCTCCAAAATGCAATCCTTTCAATACAAGTTGAGAAAATTTC
TGCTTCGCCCGAGATGAAATCAAAAGACTCTGCGGACAACCAAAGACATT
ACGTTAGTAATACATGGAATGGGGGAAATGAATTGCTTCCCAATCACGCC
CCACACTCTGTGAAATGTGACGACGATGACGACAGTCAACAAAACGAGCA
AAAAAATGTGTCACCCACAAGACACTTCCATTTCAACAAAATGAAAGGCA
TTGCCTCGCGGTCAAAATCAAAATCTGGTAATATTATGGAAACAGAACAA
GTGACTGAAGATTCTTTGTCCGTGGATCAAGGAATGTTTAAAATTCATCA
AGCATTAGAGTCGTCAATCAAGGCAGTGTCTGATCGCAGGGGTCTTGCTG
CGGCTTTGAGACAGAATCGAGAAACTGATCCCGTGTCACCTGGGAGGGGC
AGCAGATGTGGGGAAGATAATGATGCTGTATTGAACCAGACCTTATTCAA
AAACACGTTTCATGATGACCAACATGGCAGTGTTCATCCAAAATTTGAAT
CTATTGCTGTAAATGAAAGCCTGAGTTCATGCAGACTCCTCAATGGAGGC
AATGGCGGGCTTGCTATTGCGGGAACTCAGAGCAGTGCCCATTCAATCGA
CAATTTATCACCTTTATCAAAACATGCCAATGATCCTGGGGCACAAAAAG
AAAAGGATCAAGTTTCGAGTTCCCGAAAGATATCTGTCATGAAACGGTTG
TTTTGTGGAGCTTCCATGGAATTGGCTGACGTAATGCATCATTGTGATGA
AGATCACGCAGGCATCTACAGAGTGGACTCTCAATCATTGGGCTCATCAA
TTGCTACGTGACTAGAAAAAGAGGCAATTACTTAATTAAGTTTGATGAAA
GCAACATGCATACGAAACTAAGCTTTATTTCGAATTACTATCTAACAAAT
CTAAAACCCTTCGAATATCATAGAACCCTGAAGAAGGAACACCTGACAAA
GCGCCTGTCTCTCGAAATCAAATTACTTTGAACCAAAATTAAGAACAGTT
CAAAGTGACTCTCGAAATGGGGGGCTCTTCTCTAAAACGTTTTCTTCTGC
TTGGAGTGACCTTCCGTCGCGATTCGAAGTACACTCTTCCTAGCCTTCTT
CTTCAGCTCTAGCTCAATACCTTCGCATTCCCCTTCTTCCTCGACTAACA
GTGTCGAACGTTTGTGCGTGCAGTCTTCACAACGGCACTCATGATTATTA
TCTGCTACGCACTTGAAAATGTGATCAGACCCATTGATATAAAAACCATT
ACCACGCTTCTCTGCGAGAGAGTTGTCTTTATACGCAAGATAGCTGTTAG
GTCTAGAAACTGGCTCCGGGTCCTCGACACGTACTGATTCTGCCATGGTC
GCTGCTTTCAAAAAGTCTTCAGGGGTGACTTCAAATTCGTATTCCTCCAC
AAGCTGCGGGAAATCCGCCTCAAAGGGATTTGTGCTATGTACAATGTCAA
GTTCTGAACTCTTCACAATTTCGGCATGAACCTCGTCAACAGTCCTGACG
ACTACACCACAATTCGATTGAAGACCTGCAGAGTTCTCATTGGTGCTAAC
TGGCGTTTCTGCAGTAGAAACAGCAGCAGGTAAACTGAGATTATTCACCA
TTTGTGCTGAACTACCAGAAGAGGTCTTTTTATCATCCACAACATGCAAA
CTATCTTCATTGGACTCGGCTTCTGTTTTCAGCGAGGTCATGCTAACACT
CCTACTAATCTCTTGGCTGTTGTTTTCAATGATGTCATGAGCATTGGGAC
CAGGTGATTTTCGATAAATGTTGGAGTTATCGCCAACTGTTTCATGTTTG
ATCAAAGTCCGATGATCGTACGAACCGCTTGAAGCCAGGGCCAGGGACCG
ATCAAATGCAACAGGTTCCTTGAATCTGGCGGAACAAAGAGAAGGAGGGG
GGTCAGTCTTGCCAATTTTCGGTGTCTTCTTGAACCAAGATTTGTTGCTT
TTTAGAAGGGTGTCTTTTCCTGGCTGCTTTTGCTTCAACAAGTCTGAAGC
ATAACTGTCTACGTTTCCTTCACCAGTAGCTTGCAGGTGGGCATCATTGG
ATCCCTTCAACCCAGTGCCATCTTCAGCTTGAGAGCGATCAATAATTTTC
TTTTGCAACTGTGGCAAGGCAGTCGTATCAGCATCAACAGGGGTCGCATT
GTTAGTAGTTATTTCAGGACAAGGCTCGTTGAGAAGTGTTGGCTCAGCCT
TGACAGTTACAGGTGATGAGTACTTAACAGGCTGGGATTTGTCATTTTCA
AGTTCTCTTGAGTCTTGGAAGGCTTTGTTTACCCCCTCAGCAACACCGTC
GGGATTTTTTTCAGAATCCAACTTTTTGTCAAAAACTTGTTGACTTCTAC
TTGAAACTTTTGTTTTTCGAGGCTTCGTCATCTTGGACTTCTTAAACCAT
GGTTTCTGGCTGCTTTGGGAGACAATTTTCTCTGCTAAGCCATCGACTGG
CTGGAGAGGAAGAACAACACCATTCGAGGTATTTTCTTTGTTATCTGTAG
TAATGACCGTTAGGCAAGGATCCTCATTATTGATAGAAGGCGTGTAAGTA
ACTTCTTCAACTTGAGTTACTACCTGTCCAAATGATTTCGCAACACCAGA
GGAATCAGCACCATTGCGATCGTAATTTTCTTTTCTCATACTTTCTTTGA
CTGAAGGTTTGGCGGCATCCGAGATGACTTGAGTGGTCTCGACAGCACGA
GGGCCTTCAGACATTGAGGGTGGCTGCGTATCTTGGCATACCATCGGTTT
TGATGAAACGGTAAATACGTGACTTTCGGAATTAATGGCAACATCTGACG
CGGAAACGTGGGCTGAAAGGTGAGACTGCTGCTCTTCAGGATCAGATGTG
ATTTTCAGTCGAATACGAATGCAGGAATCCTTCTCGAGACGATACGATTC
GTTCTTGAATCCTTTGAAGCGAACACGCGATAGTACGTCATCATCATCCT
CAAGAACGAACGTTTTAAGGGATTCCCATTTCGACTGAGGAGGTTTTGTA
TTAAGTTTTTTGGTCAGATCAGAGAACGACTTGTAGTATTCAGGCTTCAC
AGGTACAGCCAATTCGACATCACGGTTTTCCCAACCTGAAAGAGGTACCT
CTGCGACTCCAACAGGTAGAATGTCTTCCCTGTCTTCGCGCTTTATGCAA
AGACGCAGGTGTAAGATGGAGGGCGAAACGGTTACCTCTCGTTTTTTTAT
TGTTTCCAACGTTGACTGTCCGATATATCTAGAAAAAGTAACAGATGATT
CGTCGTTCTTCGAAAGATCCCACACACCCATCACATGATACTTGGCGGAA
CGATCGAACTTGTTTTTCTTCATCGGTCCTCGAGATGCATCATTTACGAC
ACGGAGACTTGGTACATGAGTGAAAACAGAGCCTTCTTCAGAAGTTGTAG
TCTTCAACACGCTTAGAACTGCGTGAACTGGAGGAACAGCGCATTTTTCA
TTAGTTTTCGACAAAATAGACAGTCCAGAGAGAGTCATAGCCGTCAGCGT
AACTTTTGCAAACGCGCTTTCCCTCGCATCCCCCGGCTTGATAGCGGGGT
CGGTCGTGGATTTAGCTGGTACCATGGTACAGGATCCGAGCCCAACATCT
TCGCCGTCCTTGTTGAGAACAGCAGATTGCGATGACTCACTGAAGACATA
CTCAGCGTTATTTGACCAGCCCAGTGCCTGCTCACTGTTGCTGCGGATTT
GAGAATTGTCCTTTTTGTGCTCGTCGAGAATTCGTGTAGAGTTGTTCTCA
ACAACAATCTTCCCATTCGTTATAGCGGATTCCTCCTGCAGTTGAGGGTC
GTTTTCTTTAAGGTCGACATCGGCATCCGGTGATCTAGAAAAGCTTTGCG
ATATCTGTTTAGTTGACGTAGTAATCATTGTGGCGAGGCTAGAAACTTGG
GAAACTCCCGGCGATTCTTCGGTCTTGGGCTTGACGTCGTGCTCTTTAGT
ACTAATACTTCCTTCATTCGCCGTCTTCACTTCGTCACTTGAACCTTCGA
CATCGCTTAAAGCTTTGGGATTCTGCAGTAGATGGCCGTTATCTAGTGAC
GCAAGCAAGTCAGTACAGACCAGCTTCAAGTCGTTGACGATTGGTGAACA
TGTATCTTCGATGTAATCTAATGCACTGTGGACCTTTTGCAGTAAGGGTG
AGTTATCCTCATCATCGGATGTAAGATCGTCTTCATACGAGTCACTTCTG
TCGCGATTCTTCCAGCGTTTTACTCTGAAAGACGGCCATCTCTTGGGAGA
AACCTTCTGCTTGTCCGAACTTGTATCGTCATCACTCTCGACGTCGACGG
CGTCAATACCCCTTTCGATTTTCTTGATCTTCTGCACGAGTTTCTTTTTC
TTCTCCAAGTATTCCACCTTACGCTGAAGCCTTTTGATCTCAGCTTCGTC
TTCATTGTCGTCATCGTCTTGGGATTTGGCTTTGCGTCTTACGAACATTC
GACGTCTTGTGGACGCCACACTTTCGATTTTCGAAGGTTTCATATGTGAA
GCGTCGAATGACACTTTACTGGGTTCCGCTTTCTTCGGGTCTATTGTTGC
TTTTGCCGTTGTCTGCATTGTCTTTAACACGAGCGTTCACCTCGATGATC
GATAGCAAAGATTTCGTTCCTAATTGATCTGCAAAAAATCGCGAACTGGG
TCTGGTAAGTTACTATTCTGCGGTACAATACCATGCAATACCATACTGTA
AAGTGGAGGACACAATAGCATGGATGGAAAGTGATCTGAAAGTGATGTAT
TGCCTCTCTAGTGCAACGGATTATGCGCCTACTATGATTCCTGCATGATT
CTGCCGAGGGGAAAACGTGATTCACTCGTAAGTTACGTCATCCGTCAGTG
AACGTACTACGTGTATCGTACAGCAGTGTACAGAGGAACAATTTACGGGA
TTCTGTTTTTTGGCTGAAAACAAGATTAAGTGTTTTCTTCCCACCAGTCT
GAAGTCAAGACCGCTTTCATGTGAAATAGCCTTGGACGGTTGTCGAGAAG
TTCTTGACACTCCGTCTCATTTCAAATAACCCGATTGAGAAAATATTTGA
ATAACTGTCTCGTTTTCAAGTTGGTCCAAGAGATTTAAAGAATTTGAAAA
TGAGACGAGATGCTACGGTTCGGATTCTTGTGCGAATGTCGGTAAAGTAG
GTACCATAGTGGGTGGTTACCGTAATGATTGGTGTATGTATTCAggccca
accttacagtcacccgttcccgtacccgaagtttgatttttttgtgtagt
taggggtacgtgaatctccgtcctcaGaggaggagtgacaccgctttgac
cagagcctcggtacccttctatctttgagcataccctctggcgggcggtc
agaaaaatgttgcctaactagctctagttattgccaatttttcggtaccc
aaccaacccagagaggtccttctggcgggcggtctaaggtacctgggttg
tatccactagataccactaactatctggtaaggtacatagagaactgtgg
aagttgtaacaacttcttaatagctaacaaatgcacaaatctactagttc
atcaagctatctggtacatagagaactttatgttgtaactgtttattaat
agttaacaaatgcatcacaaatctactagttcatcgcccacctgaacaat
ttcatcaaacgtaacactggtaaacacatgattcggtgcccagtcaccac
caattaccaactttgcctcctcatatgaatctccatgtttctctaacaac
ctagccaacaccctccctttaggcactgctcctccattttctaacttcca
atgaaactcatccggtacagacacaaaccatttgccataatacttaataa
aaagctagggcccggtactcaagcaacatctctcggccacccttcttcac
ccgtagtttaatgatgctgtttcgtcggagccgtactaaagactgatctg
actcaggctgcaactctttcgatccattctcgcattgcttcttagtaccg
aaccaacgctcagaccttgacttgaattttccacctatatctatggagcc
cttgtcgcaacccagagtaagcagactcatcagctttcctgattcaacca
gaacctcccgaagagtatcagtctcttgtatcatcgttttgaactggtgg
aaagcttcactgcttggggtattctcatccaaccctcctgcatcagcacc
gctgtcggcttcatcactcactgtatcattgatgctattgtcaacttcgc
tgtcttcgctagtttctactgatcttaatcctgcaatatgagcttctaac
tgatgttggatgccatcttcaattttgtctgcagattcatcatcactagg
gccttcatccatgatctcttgatccccagattcatttgctgtagtgttat
caacacgtccagcatgcaggtcagggagtggtggtgcaaaaaactgtttc
attagattgctcaaaactctattgggaaaaggctaatggtcagtacagtt
cttcaaatcaacataatgtttttgtggtgaacttacattggtgactcaat
atctacagcaaatggtgataatccgttgccgacttcagatccaaataatt
taagaaacggtttcatgattctacttcgaaagaaatgattccccttatag
tattccaaagctgatcaactgctggaattgttacatcaacgtcaataggc
ccgcttgaacttgaccccttcttcatattatcaatgaaactctgcagtcc
agacggatatcccttcatggaattcgatctcagtacatcaaagttcgatt
caaagatggcttcattcttaattatagacttctgaactatgcgtattagc
tgttccatattgaactccggagaatcatccgccagatgccaaatgtatgt
tcgtttgcttcggatgtaagtcgctgaccctgagagacatccttccttgt
aaacaagaacaaacacgcaacagtctccaggagcatgttgcgcttgtttg
gcatcattgtgctatgttgtaagaaatagcaatgtaaagtaagagcacat
cagttaaaagttatcattgcattcaaatctcacctataaggagtatggta
ggaggtaaaccacaacagagtgcaccattgatacatgcacctgtccttcc
aattcaaatctcttgcattgacagagtagtttcggagacgaatcaaagtt
aaattgacgacaagcacggcaaggtttccaacatccttgaaatctttact
gagcaacttaagtactgtcggcggaacaaagtcttgtgacaacagtgtct
gacgcccaatcttgaaccgcgtaaagctctcgggcaacaccggcctgctt
caagtgccagggatccaacacaaaactacctaacgatgatggtgatgaac
cagttacgtctacagattgacaatgactatcagtaatgggtaggtcgacg
tagtcttgaaaagatttagctttattattgggaggaacctgcaatgaacc
tagatgagtcatgacatattctggcttcttgcctttcggttgtggtttgg
tgatatttggttggtctgtgattggttgtccttgaggagaagttgttgat
agtgtggatgtagatacagagacagattctctaatggaaaagtatggtta
gaaaaaggatacacctcagcattgttaaacagatcattgcagacttactt
taattgatcttcaaaggcctcaagatcaattggctcaaaatcatcatcca
attcaaccacggattctttcatgttagcctcggggacagggttcactgcg
gtatcatctccctggctcactggcacgtcaacacccgccggctcggtctg
cccggattgaccaaccacggcttctttcatagtatcacctccctggctcg
ctggcgcatcaccacccgccggctcggactgcacggaccgaccaaccacg
gcttctttcatgttagcctcggggacaggctctcctgcagtatcacctcc
ctggctcgctggcacatcaccacccaccggctcggactgcacggaccgac
caaccacggctgctttcatgttagcctcagggacaggctctcctgtagca
tcacctcccggctcgctggcacctccggcagggactgccctctctgctcg
cctctagacacagaatcattgaccttaggtttctttagctttgtctgctt
atccttctgcttgttagatttgtcactctttctttttgagttgcttttgt
ggtgttatctggaggtatggtggtatcggcttgttcatagatgacgaact
gcttcttcgatggcatcctgaccctctttcctgacaggactggaacattc
tcacgcttcttccaatattcggcgatggtctcgggcttcgacgacatctg
aaagcgagataaacgatgttagaatgattgttgaaatgtggattcaacgc
aactgcaaccgcggcaaaaatggcctcgacgaattcgaaatcggccgtcg
tcggaccttcgaaatcacccaaaatcgacccggcgccacgtaaaatttcg
tttttcggccgccgcggcgccgccgggcagcttcgtccgcccggacccaa
cgctcggtcccgagaccgagagaatgcgagctcgttcgggagctcgaccc
cagggcgggggctcatccacccccgaacccccgcagcatcaggtatctca
ataccccactcgtgagagagggggtgcacaatcaacagtgggtggacaac
aacaggctgcttaccttcacagctctccgcagctcttcacagccactagc
tctgttgtgggctgttgctagtgcctatctgttgatgttttgcagagggt
gtccgaatattgaacatgctgaatcaggggggagactgtggctgttggga
acaagaaaccagaaaaatgctgaacataggaatctgctactaaaaatctA
tgaccgcctacttcggtacctaactatcttttgaaaactgtactggcggg
cggcattatgggtcaaagttcctggggtactttgagggaggtcaatggcg
gtccgtttggagtaggtgggtcctagttagtaaaattaactagggtgtcg
ctcctcctGTCCTCAggccatccctgcaggcagatgaatttcaccacatt
tttgaccacccacccctccgtctttgtctgaccgtcgccccagtgggtac
cctcatctgcaggcagaaagaaaaacgaacgtgtccgtgcaccccatttt
ggttcagttccacgctatctaatcgtgaacttgacagctgttgatacgtc
atgaccactttaagacaagaatggtgtggtaggtatgtttagtatgtagg
aggtgcagtaccgaacacgtacaaaccgagaaataaaaaccagaaacaag
cgtggggtagaatttgtgacgtcaacatctctaatgaaagggggtgggta
tttctgggtggtcaaaaaatgttttctgcagcactggcgaccgagatgca
gaaaatatttttcgaccacccccaaaaagccatactcataacccataaga
gtggtttttttgtacgtgggtggataaaaaattctgcctacagagatacc
cTCAggcccaaccttacagtcacccgtacccgtaccctaagtttagctta
ttttttgtaatcccttacctggctgactattcgtctggtccgtccttaca
gatcacacacacataAGGTCACCTAAACTCTCTGCGCTGAGAAGCAGAGA
AGTGCATGCTTTTTGCGTGTATTTCCAACATAATATATAATTAATGGCAG
ACGACGATCTTTCTCTCGCAACACCTGCACGTCCCGAGGACAAGCGCACG
AAGTTGCCAGCCACCCAAAAAAAGACTGGGGGGAGTGCAAACACCATCGC
GATGCTCCGAGCAAAGCGAGTTAAAGAGTTGCAGGCTTCCATAGCCATCT
GGCTATTCTCCGAAATGAAGAGTAAGAGTGCTGGAATGACGGAGGAGCTG
CAGTACGACTACATGTTCAAGATGTTCCATGGATTTGTCCACCCCAACTC
TGGGACTAAGCAACGCTCCTCCCCTGTCGCATACTCCTCCAATATGGCCG
CTTATACATCGGGTGGGGATGACAACATGGCAGCGTACAACCAATTCCTC
AAGGGGTACGGCGCCTTCATCCCATTCTGGGAATCAGGGGGTGTTGATTC
ATCCATCGACAGGCCTTTACTCCATCTAAAACCAGACTTATCGCAAGACT
TCTACCGCACCTGTGTCGCCGAgcccgaacttgaagggtaactttcgggt
aacaggttttgagggcaaaatccacccgaaaatgaagttcaatctcgggt
gaaatcagagctcaccccggggttcagggaacacaaggaaaatggattat
tttctaaaagacatccatgttccctcgtgcatagaagcaagaagtaatgg
ttaggaatagtaccatactgttagtatgggaaggtattacagcatacata
gcattccagttaataatatggtactactatttatcatccacgactgattg
gtgatgcacttatgagaatggataccatcttaatgtaatgtagaaaacta
aataaaaatcgaacctagaatattagaatctaaacagatttcgttcaaaa
tctaaaatagattttcaaaatctgttagatctagagtggacgattttgaa
aaacgaaagggctagtgaaaaaataaagatctacattagaaaatctactt
catgcttagaaaatctacgctcttagattattcctaaactatgttttaaa
gtcctagactatggtttgtttagatctattctcagaaaaagaatcgatct
aatctcgagaaatccttctcaagaaagtctccaacttaaataatgtgagt
acctatagacgttggcaaattaattggggattggtttctttcagagattt
ggttttcttttggcttttccagttttttctactattcttcggataaaatg
ataaggtatccggttttcttttgggtcattatttttcttcttggagatta
gcttttccattcaatgtcaaaggttagttaaaaaccagtcctgtgcatgc
atcgccaatgtcctgaaaaggaattggtatatgagaacaatatgtgtgta
atgtggtgcgaatctatgatactgtaggtaccatactgtaagtacagtta
tatggaacgcaaaaatgagttctttcgcataataattagtgcgtacttat
catatgtgtagagctgtttcataaatataagttttaaagtggtgaaatta
atttctcccgtttctgttccactgtcctttctcaacaccattgcacgtac
gtgagggatatgatagtaccctacaattaagttatgagctaggtaggttt
ctattttttacactgcttcaccccacaagacatatgcccacgtgagttca
tcaagtaatacgaaataggtaggcttctcgttttctagataagtacatgt
acatggagatatttttagtatgccccttgttatgaaggtattgtactttc
gggtatagcacctactccgttcttgatactactcgtcatcaaaataataa
ttgtagttcccttaACCCCCCCCAAAAAAATCAACTGAATTTTGGGGTAC
GAGTGCGTGACGTTTTTCGTGACCGTGAGGACAGTGTACCAGTGGTTTAC
AACAAATTTTAgcccgacacttacgggtcgatgttgacgttaatgtacat
acgtattcaaaccgatattgaaaaataatttgtcaataggttagcgtaag
ctcttttttccgtccttaccatacgctaacacggatggacgttcatcaag
gatcagtttttaatggttatgagcacacagaccctccaaattcagatttg
aattatgtcgaccatacctcgacggatgttcccttgagattgtgtaaaaa
acatgaaaagtacgtagtacaaaaaaaaacatcagacattctcacaagat
tgacatctcgaccatagcattcgcatatccacccaatcatcaagcccgag
ggaatatcattacaaacgcacccaagaacattttttgtgtgttttgagaa
ctagttcctctaatgaaataattcaaatctgtttgtgttcccatctcatg
gtaaggacggtgaaaacgactttgccaacatacatagaATCGCATTTCAC
GGTatttttggtctaaatctggaaaaaagtgagtgtgtctggatgcccct
actgttggtctgaaccattttctaaatttagacccgcctcccccaacgtg
taaataccacacattttGCAATCTTGATCATgagcgatgacaaaataaaa
cagagatacttatgatacattgtgctgcaaatataaaacaatatcagccc
caactacccctccgaatacaatgaccacttacgtcctttctttctaggga
gagatggatgacccggaggcttcacaatgtcatgaagcatactaaatgct
tcttgggtcaagccagtcatgaataaaaataatgacgtgtcctcattatg
atagagataatgccagggtgacttagagggaggaagaatagccgctcata
gcagaaagttgtggtcaccaatactgttgtgattaattataagtgcaagt
atgaatacgaatactttgaaacgatagtattGACCTaagccgatttgatg
tcatatgacttgcaaaaaaacttttttcgttgaggttaaaaatgtgcaag
ctgcctgtgatgatttgaacctacatatcattttatgtagtagataaagc
tggtttgtttgtactctcctaagtcaaacttattatgacttacatccgcg
tgtaacccaaattgttttattgtatactgtatgtgatagtccaagttcaa
ttgctatactgactgaatatttgtgtggggtaaaagacctttatgtacta
aagcattgctttcacagaccatgcgaccataaatttgatgaggataaatt
tgggtcggtttggtgttgcctggcgtctcctattgatttttgtctgtgtg
tgcaaaagtggaatgccgaacaacaattccatctttgattgctacactac
atttaggcggtaggcactgcatagtaggtattagtgaataacatctgggt
gtttgtgtaggaaaacattgtgccactagaagctgctgacaggaccatgg
ttggtacagcaggccaaacatctccacgatttggttgatgttgatctcta
gttagttattcacttgttgggttgtgatttttgaagactctggttgactt
atactgggaagccaaatgaaatgcatatggtccgaaagtggagtgttgaa
actgcaccttaattgtcacaatgtgtgtacaatgtggatattgaaccagg
tctaggtacgaaggcgctgaaagtacagatattctgtttggtatcttctg
caatccttggtgttggtatattgtccttctatttgctctgtcacccctat
gtatccatgggaataaatgcccaaagggtcagctatcggcaagtgaacaa
tgtcaagtcatacttaatgtattgacaataatcattggaaggtccaagca
tcaacgtctatgtctttttgtaccatgaagagtacagattcatagtttat
gatatccttttgtattttgtagcagggatcctctggggaggtctgtacat
gtataactcttttgttggtggtaatgacattgcaacatgcatgtgtgtac
ctatttttatgttttgaacaacccttgttgactataatcttatggtttat
ggaaccatattgtgacttcacagcgagcatcatggagaagtgaactttcc
ttgatatgttgacaacgtaaaagttgtgtttctctttggatttgtctaag
ctaccgtaaaatgcggattataagtacccacaagtgttaaacagatacat
cttagttgtgcttatacagtgttacaagctagtgattgtaacatggtgaa
aatttattggtatcctgaaacttacctcgaggtaggcgtattgtaTTTac
gtcacatcacatcacaacacttcacaacacagtcaggggcaaaaagctct
gaatcattcattcccccactcaatgcccacgataacattgcgcaaaatga
aattccacccccatcaacaaatggaactcttgcattctttgcaatgacgG
AAAAGTAATTGCAAAGAGTTTCAAgagtttcatactttgcaatctcttca
ttgcatgcagtatggtttcttcctctgttgtcttgtttgaagcggaacca
tcccgccgcaaattgtaccctgtaaaggagaaaagagactttgtccatgt
gatcgacaccatctttgccatgggagtttttcgttgcgaggcatgttctc
gttgtgggtttgtcccactcgtattatgcccgtttcaagaaggtcatcgc
aaaagtggatgccctagagaaaagtgacgtgtacgtgccgtacaagacaa
acagattggcatgcaagattcatccgggtgccccaagtttgctcagcatc
atacaagacgatctgttcaagttcattgggcacacaaggcacaatggggt
acaggtcagcacctgtatgattcgccaagaggcagctcgcctgctccctg
cttttttagaaacatcgcttctcgcaagaaatgcagctgttgaacgtttt
gtgaagaaaatgggtctgtctcatcgtgcagctacgcacactgcacaaaa
gcacttcaaggaaatgcaggaggaggcttctcatttcatcgagttcatga
agacgaagctcaaagggaaatctccatgtgacatcatcaacatggatcag
acccccatccagtactccttccattccaacagaactctcgagaacagagg
cgtgcgtaccatccacatccatgcttcaaccacaaacactaagtgtgtca
cgcttgctatcacctcggacgctggcggcaatatgttgctgcccatgatg
atttttaagggtgcgccGAATGGTCGTATTGCAAAAATGGGATTCGCGGC
GTACCCGGCCGATGGGCATTACTTATGCCAGCATAAAGCATGGATGGACA
AGGCCGCCATGATGAAGTGGATCAACCTTGTCCTTGTGCCTTGGAAAAAT
GTGAAGGCACCTGGTGTTGTGCCTACGCTCATCCTTGACGCATATCGCGT
GAATATgatgggaaacgtggtgaattgaatttaatccctcgggattgagg
tgatccacatcctggcgggatgtacttacctctgccagcctgtggacgtt
gggatcaacaagacgatcaagaccgccatgagggagaaatgggaggattg
gatgcttgatggagacgggctggtaaatggggcggctaaggagccaacct
gaaaaatcgtggcggagtgggttttggaggtgtacaactccattcccagc
caaactgccaaaaacgcatgttgaaaaaggagcttgaatggttctaaTGA
TTTTATACTAATTACTTATTTAATTATTCAAAGCTGAAGCATTATATAAC
AGATAGAGTGTTTTAATTTATTGGTTCTAACATTAATCTGCGTAAAAAAC
AACAATTGCATATGTGTAACAGTGGTTGTGGACTAgttgcaaattaccca
gtaattccccagaaattactgattacaaggtaatattcccttttttggag
caaaggtggttcccctctatgtgaaattactgtGTTTTTTGAaaaaagat
ttttgggtaattggacagtaacagtatgatttagatgcagtaatgtctaa
atccgccagagtaaagtttgcgtcatattcaaggtatccagaacactgtc
tgtctttcccacatacaaacgcatgtcgattgtggcagatgctttcattt
tcatgctgctgagctctcatttccccattcatttttctgctctaccatga
gaattattgcagctgcgacgtaattcaggccattcctccgtaactactgg
tagcatacaaacgcgccttgcaccgcattgttgctgttgttgcggtgcac
atatagactagtaagaaggtattgttactgttcgattgttgcgtaaaatt
ctctgttttcgccgcggcacgacttcttatgcaaatccatctgctgcctc
gcgatcgcgatctctccaagcagcccctacccgcataacttacaggtttc
acgcaagcaaacgcttcttgaagccactacaggtttcccaaaagcgcatg
ttgctattgtgtagccatttctttttgaattattcttgctttttgattgt
tgcgtggattgttgcgcttttcaatgcagatgcttctcttcccatgcctt
cctcttctgcagtcttacccttggcccaaatcaaagcaaaaaaggcacaa
tcagttacctgctagatgttctagacctccctggtcttcttgacatcatt
ccggtgaggcaacatgcagttttcctctcaaattctctccaactttgact
catgttttctccttctacccagacatgccaaagccaatcacagacatgac
aaaggcaatcaatgcctcctcttctgcatcctcttcctcatctccttctt
cagattcgtctgaagatgaaggcgagcgcatgacccttgcgcaattgact
agacagaagagagtagccgtggatgaagaagatgtcattagtgctacctc
tgtcctgtcaggagagaatgatgaggagaaggaaaaagaggaggagaaga
aggaagaagacgatggcaacgacaaggaattgcaggtgccaagagacctt
gaagaggtacttcgggatgaagtgcttccattgaagctaaaagatgtttg
gatggacggaaagatcaccaactttgttgatgaagcgaacggtctcagga
aatggacctgtggtttttgtggcgaggtaaggaagggatggaatgccact
aaagcattgggccatatgattgggggggccagcatgtcaagggttgtgag
aagattacctcacaatggatgcagttgtacttggatatagtcaagaggaa
gaCGCTCTCAAAAAGAGCAAAGGGGGATCTGATCAACTGAACATGTCCCT
CAATAACAAAGAAGCTGACGCTCTGGTATTTGCCAGAGAGGAAAAGGCAG
CAAGTCAGCTTTGCCGTTTCAGTGGACCTGTGCATGCCTCTCTTcctaca
aattctgttgatgtaactgcatcagttgaggatatctctactctcacatc
gggcattattaactcaactaagaaggctgccccaaagacttactttcaga
agggtaatttgacagatgaactgtcctggtttttgctctcccatcttttt
ttaaagcactcactctttctctccaacactcattcagattccaaatggaa
acaaaaattttatcttcagcaaaatattgtgatgtcacatcgtgctagcc
ctcaagctgaggaagaacttcatattgccattgctcattggattgctgcc
cactgccttcccttttctatgtctgaggatgcccttttcaagcgaattct
ggcaaaggcaggagcaaccaatcataagtatgtccctcccaccaggtacc
aagttgccagccgtttgttggatgccaacttcgctgcctactagaaagac
tcccttgattcgcttctagctgatgtagatacgtatggtgtgagcatttt
tggagacggggcaacaatagtcaagacaccgatgataaacatccttgcaa
gctctcctaccaaccccagttgtgttctggatgttgtggactgtaccaac
cacatgttgacagcaggaaagaaggatgcatggtatattgccaagcaaat
tttacctcttatgcgaaacattgatcctaacaaaagtcgtattcatgttg
ttgctttcaacggagcatacaatgtccaaaaagcaggcgaagttttacga
gagcactatccccaaatcacagtcctgcaggggattgaacacacagttgc
taccatcattggtaagtgggtggggttgaggcccattaagactatgtgcc
aatttgcaaagacggtgagaacattgcttttgctgtgtttcaacatgtaa
ctcttgtctgacgaactgtgtttttgtttacagttaagggacttgtttgg
gaatgttcatcatgcaccatatgctgtttttgccattgcttcaagggctc
acaacaacagcaggatgttagaatttatgaagccctctgaatgtcgaatg
ggaggtgtggcgatacagttgttaagagtactacgcctccgcgagacact
tgccgagtgtgtatcaagcaaggcacttcgtgacctcaagaattACAAAG
ATGTCGCCTATATTATTATGACACTttttgaggagggagggatgtccaga
ttaactttttaattggttaagaaatcgtaattttatccattagcctattt
taacaacggtagttgccGTTAtgaatgagaggtattgggatttgctttat
gcagtgtgcaaaggtttgtatccagcttatcttttgcttcggtgtgctga
ccagaaacttggtggaatggattgtgcgaagtttctaatgatgcaaatta
cttggctcttacccaaaatggtttatgacattgttgagaaatgggatgct
ctgggagaagacaacctgaaactgatccattgtgcaaaatcagattacga
gtttgatactccaaagtctgttgggggcttgaaaacagaagggttggaca
aaatggtaattttgttCCTCAGATTGTACTTTCATCTCCCGATACTCACT
TGTCATTTGCACTGCTTCAGATTACTTGAATTCTGACAGTGATGATTCAG
ATGATGATGCCAGTGAGTCTTCGGGTGGTGATAGCATCTCCAGTTCGGAA
TCTTTCTCCAAAGGAGTTTCCAAGGATGATGATGGGcccagtgatgcatt
cgactcattcaggctttggatgccaaagatatgggatcactaccaaccac
aattgctaagtgacattgtttgtgtggcttatttacttagccctgacccc
cttgttatggcacattctgcagacaaagcaaacattgatccccaagacag
gcttgcaatggaaaaccttattcgaaagatgtttgtacctcgaaacatgc
ttcgggcagaagagcaagaaagggaggaggcaaggttgatccacaagctc
tggcaagaatatgcagatttcacaagtaagcaaggattcttcaagtccaa
gcatatttggatcacagcagagtctggagattgcttggcacatgtgtggc
acaagaactactccctaccatacacggaggtattgggtaagttagggtgt
cgggtatgttcgacattgcttggcattggagaggctgagcgtcactggaa
agttacgaagagaaacaagcaagagcagagagcaagacttggggtggcaa
ggacaaagaagcagtcagccatttctgcagcatacagtcatgagaagtct
gccgtcaggaggttggctgcgtctaaagctggtaagttgtatgaagatgc
agattttgaccagttccttggagagggggtctgggaggacaggaaacgac
ttgctatcgcattttcagggcatggtatgaaagttgggaggatgcacagc
ttaatagtgcaggtgatgacaggtttgcggctgctcttagtgtgaagtat
ggtggattgaagttctatgatgaggatggggctcagcaaggctttgacgg
tccagtgaatggttaaactttagaggataattgttgtgttttggtgaagt
tggatgatgattcacatgagcagtcaatgaagaagtttgggtacaagtac
tgcattttgctttgttttcctgagtttgacagcaacaagtcatgtctgaa
gcagcctaataagtactgggctattcaagagttgttcaaagaatgtgact
tctgggccatgatacaagattactacaagcaacatcccaaggaagctgaa
gatattgggctcaggatatacacagatgatggaattgttgatgagttcac
cgagaaggaggcagttcaagcaggagagtccatgaagaggaagaagtaca
atgtaatggatacaagtaaggctagcaggaagaggaatcggaaatagttg
tttgtttggtcagagctttttccccacaattggccttggtgggtggggtt
ttttcagcactatttaatctagttgttatgttatcttgagtgatattgag
aatgctatgactacattacttcgatgttattgggtaatttctttaagatt
actgtgagttactgtcacattactgtaatactgtagacTTTAAAAGATGA
CAAAACAGTAAACTACAGTAAATAAAGTACAGTAAAAGACAGTAATCATA
TCAAACATTGGCAGTAATGTTACTGCCAGAAAGACAATGAGACTTCCACC
ACAGATGTgacaaatgtgacgtcacaaaatgagactcctaccgatgaatt
accggggaattcctggggaatttcggggaattaccgtgattactggggaa
gtaatattttgggggttttggagacagttgttaggccaaaagcttgacaa
agttccattgctaagcattcgcaaagtccactttgcgaatcctcgtcgat
aaaaactttgcggaggatttgtaaaacccctaggaatatgtagaaaccat
tctttgtccacagcctaattagttttaaatagtgtgaattaatcgagttt
ggtagcatttggtattatttttggcgccgaaacgcatccaactgtcagaa
ttgttctatgtatcaagtccttttgtagcacgagatctttctgtgttctc
gattttatgtgctgtccagtaacttacaattcctcgggaattgtattctc
gttcacattgccagcagcccataggatcttataatgatgcctacagctat
acaaaatgaatcgtgatgtctcttcaaatcgacaccattcttctgtcttt
gcctgtgcgttggatgccaattgttcttgttgttctcaaattgatgccaa
actaggaaaatttgcttaaatccctaacttaaacctcagttgtcaggaat
tgcaaaatggctattttacaaatccgcaaagtttttatcgacgaggattc
acaaagtggactttgcgaatgcttagcaatggaactttgtcaagcttttg
gcctaacaacagtaacaaaaacagtaatttgcaacataggttgtggaaga
acagtcgccgcatggtgcgattctcatgcttggcagtgaagacatccatg
atcttcaccaccgctctgtcctagcagaggtcataatccccagctgcata
ctcccttgccgtgaaacaaacacggcacccatcagatccatcctggtcaa
ttgtgtagcacgcgagttcgtgccgcacaaaacagcgcagacggagatgg
acgccgacacccagatcctcacggttgagaaccaagctgttcccacaacc
aaaggatgactggcacagctgcgtccattaccgcccggtaaaaaaacgac
aagaacaatccgctccatgacaaatcgtgcatctatcctttatcgtgccc
ggtagagatgtgagttttatggctttttgccataactccgcaactatccg
gaattacagggagctgtacatatggcatgttggtggcaacaaggagaaac
tattccagatagtttaggactaattgacatgataaaacacaataaaaatg
caaatattccggaaatcagacatttggagcttatacactggtggtactta
tgcttcacattttacagtagtgaagcgatactacatttctgtgtatagct
gcttatgttgcatttgttgtgcattgcatgccaacaaggtgctacatgtc
tctcagtagagatgttcatgtttgacttatcctttgtgtgagatggtatA
TAatgcaaacagtgaactggacccttggagtacacaaaacttcagagacg
ataacttcctgggagatcgcgagtcatagaagtgaccgaaacctctcgag
ggtcacgtgcaagctttttaggccttagaggccattcgattcttcatagg
gtcattttgagccctagaagatcttttattgtactgcctagtggctatag
gtacatagtactccgtggtgtcactgcatcctgcatgtgatcacgggtgc
agactatttttaagtctaatcgtgtttttaggtttaaaaatagactacac
acatattttaatgaggggctgcttcgagctatgctgcaagtaagctttga
tgccacaagtgtgtatgatacgtcacaagtggtcttttttccggcaagtg
cactaagtgctaaatgcgcactctgctaacaaaagcgaagtatacccgcg
tcaagtgggatcttgtcctcactggcgcacaggggaattgttttggctcc
gtgtttaaaaaaacacatgctggcctgtgagtgaactcacttcaactggc
ggagtacgtgactcacttggggctcagctgtggctgttgctactcttggg
gtcgggcagcacatgttgcgccatgTGTAACACACCAAtaaatgtgcact
ctgctaacaaaagcagagtatacccgcttcaagtgggatctcgtcctcac
tggcaaacaggggaattgttttggctacgtgtttaaaaaaacacatgctg
gcctgtgagtgaactcacttcaactggcggagtacgtgactcggggctca
gctgtggctgttgctactcttggggtcaggcagcacaagttgcgccatgt
gtaacacaccaagtgtattggacggctttgagcgacaagggacgatgaac
agacaaacctaccatggtcaacacatacagagattggatgatggatggtg
gaacaacggacagacgatctgatctggtagcgcaaaggctatcaattgat
agtgacctaagccgttttgatgtgatttaatactatgtagtaaagggtag
atacaagttgttgggaactgatttttatgatttaagttatttggtactaa
cgagtagcaatgaagcaaatatgcttcattgcacaaaatgaaactgtgta
ggattctacctgacttggtatgaaacctcaggtgatctaatttcaagaga
agctctcacactgcaagcttgtcagttgagaaggtctcacactgcaggcg
tgtcagttgagcacttgaactctctcaactgcctcacttggattattgtt
tctcaggacatacctgatgagtatgtacctcaaatatgttgtttctgaga
aactaatatgttatgacttttgcacacttccttttctaatgtaaagtgaa
gaggacccttagatgctccaggtgtaagctcattgggtttaccagttaag
gtagataattggcctatgtcaAGTATTCAATGCGGAACATCATGGTTTCT
TAGAGTTAGATGTGAGGATGAAGAGGAATGAGCACACAACAACATTCTTG
TGAattctcttatttcttggtgagttgtgagaaaaaataggttagaaccc
ttttggactcataggatttactctacacatttttaaaatcatgttctaaa
cagggtccaaatctgaaatttggatcgcacattatttcaggtttaggcta
atagaccaattaCGGTAACCACCCAATtttttcaaaatcttagttgtatt
ggaatctgagatcttttctctttctccttcttctcctCCTTCTCCTTCTC
CTCCttctccttctccttctccttcagcgagacagttttttttcacgttt
tgacataacatatacttacagagtaatctcaattgaacatacctgtaaaa
aagaaatttttccgcttggcggacatgcgtagtcatcatattttgatgtc
tgtttaccttagaaattatatcttgcttgaaaaatgggcgacacacgtcc
atttgcaactatcgggctctaattaagcaaaggcaaaccactttatttgt
aaaatatgtcttcctctgtttctaagaattgcatactgtctagcttgcta
caaaaaatcttgcatcggctgctagtaatattcattgtaatttacataGA
GATATCTTTAGAGTGATGTTTATGACTTGTTTGAATATTGCACACTTCTC
TATCTTCAACCATGCTTTGCGTTGCTGCATCTGTAAATCTAACTCATAGG
AATTCATATATAATTCATTTGTTTTGTGAGGTCTAAGTTATTTTGCACAT
CCCTTGGACGACCATCTATTCTTCCAGTCTTTTGTCCACGTCAGCAGAGT
CTTTTCTCACTTCCATTCAACACAATCATGGCCAAAAATCACTCTTGTCC
TCACAATTCCAGTGGGCATAATGCAAAGAAAACTAAGCTGTCCAATTGGG
ATCATGATCATAGGATAATGGATATCTATGATGGGAGCAACAGCAATGTC
ACCTCTGCCTCATCTACATTGGGCAACAGCAGTAACACCATGATAAAATC
CAAAGCCTGCTTTCTAATACCTCCATTCGATGAACCATCTTTGGCATGCA
AGATCAACCCCATGTCTGAAGGTCTAGATGGTGCCATCCTGCCAGCATCA
ACACTTGGCATATCTTTCACTCTCAGAGATGACTTGTTAAATTTCTCTTC
GTTGATCATGAATTATCGTGTCTGTCTCATTATTGCAATGATGGGCCAAG
TGAGCAATACACCCCATCTTTCTTGAAGAATGTTCTTGTCAACTTGGCCA
ACAAGAAGTGGAGATTATCAAGCTCATCCTCCATTTTCCCCGCACAAACA
AAGAGCAAATCTTTGCTCGCATTATATTGTTGGGCATCATGAGTGAAAAG
GATCTCGCACATTTTGAGAAACTGTCAAAAATACTTTACAAGCTTCTGTT
GAGTGTTTGGTGTGTGTACAGAGACAAACCAATAAGTGATCTTCCTTGAG
CTGCTatgcagagaatgtctgtgacatgtctccaacatgtcaccgtgaca
cgacaatgtcaaaaaatttaggtgacataacccatgtcgcgcgacatctg
cccagccagtccctatttatggggctcagtcatgtgtcgtgaccgtctgt
catctccctacttatacatacctatgagtaaagcttgaatcaacatgcag
atggccacgtgccccttttttgcattgcccaaattgcacatcacaaacaa
ggcaagggatttctgcttccggaccatcacccccttctatctctgcgagt
ttattgagttttcagccgcaagtttgcacatcgtttttccaccaatcatg
gcaatgcggcgtcgttgccccgaaagacaggttggttgttgtgttatggc
gagtattgattttttattcacgcaactatttaattgaaagtcgccgctac
tgacattgccattcctccccacgcccctcccacatggaatgaaatgccaa
caactgttactgtgtatttccagagtgacagccttgccttcaaaaaaaga
atcaggtccattgctcacctggtgtggaagttctaccatttcctttttct
catgtgtcaactatttaattgaatgttgctgcatctgatcctgccattcc
tccccaaacccctttcagaaagaattcattgccaagaactgtcggcgcgt
cattccagtgcaacagccttgccatcaaaaaaatcagggccattgctcac
tcagtttgtgagttctcccattatgtttttttatatctcaactgtttaat
tgaaagtcgcctgaccctgccattcgtccccacacccctctcacaggtaa
tcaaacacagaagaccgtcgccacatccttccagaggaacagcgttgccg
gcaaaaaaaggaatcaggtcaattgctcacccagttggtgagttctccca
tttggtttttttattctcaactatttaattgaaatttgccagtactgaca
ctgccattccttcccacacccctcccacatgtaatcaaacatagaggaca
gtcgccgcatccattcagagcaacagccttgccatcaacaaaagaatcag
gtccattgctcacccagttggtgagttctcccatttggtctttttattct
caactatttaaatatggcagttgctacttttttcatgagaataatattcc
tgaccgttgtgttgaatcatcttcttttaagcccatgctcagttatgtca
ggatggtgggggaagactacaaacccgcgggaaggagggatttgggccag
tctttgcttgatatcaattacaggaacatagtagagcacaacaaggaaat
tctatgccaagaggcggatgtgtttgggccgagtcggctcagtgatggtg
ccaccacttcaaggactcctctcattaatgtccttggtctttgcactgac
accctgccaacttgtgttgctattagtcatatgtcggttgggggtaagaa
ggatgctgagtacattgccaatctgttggaagatgtaattgtgccgtatg
acctggagaagaccaggtctaccatcgttttggtttgatggtgctggcaa
tgttcaaaaggcaggtaaaattcttcaggcaaagttcccgagatcttact
cactccacgggggcgagcatgttgtctctctttttttcagcgacattgcc
aaagtcaaagttataaaggtaacctgttcatcttgtaatcattttcatct
tttactaactttcttttttgataatacaggttcttgtcctaaaagcttgt
cttctttacaacacatttggatctggggcaatccatggtatctacacaca
gttcatggctcagtctgccatccacaataaaggccggcaaattggtcttc
taccagggacagccacatgctttgcaacttggttttatgccatgatgtgg
ctcctatgaatgaaggatgtgctcctctctagtgtcaattgtccattcag
cagcattcaaagaacttgagatgacggatgtcatccgtgctgcaatcttt
gatatcactgaccccaagtttttaaaggcattgtgcattcttctgagagc
agtatttccggcaatcagggtacttcgttactgcgacaagggtgcaccct
gcatggataagttgtattacctcacctatcgtgccaccgatgcactcaac
aggttgaagtctctactgaatgatccgggactgttcagtttcgaAGAGGA
TGCTACATTGGAGTCATCTCAAATGGAGGTTTACGGTGATACTCACGCTA
GTGAGATTGGAGACAAGTAAGCCCATGGAACGTTTTTATTTACCGCACAT
TACTTTTCATTACACTAACGTACACTACCTGCATATCACAGTGACAATGA
CAAAGAGGATGACCCAGTGGAAGACCTTCAATCACAGTTTGATGATGTGG
ATGACAAAGCCTTGGAAGGGAATGGAGAGGATGACCAGTCCACACTGTTA
GGTGATTTGTTGACAATGTCCTGGAAcatccgcaaggtcaagcttgacca
tgactatgcaatcgttggctgggcactcgttatgccggaggtgtagaagg
atgtacgagagaggttgacaggagagcatagggataagatagagcgtgtg
gtggggaaattatttacttatccttatcaaaataggttcccatatcttca
aggcatgtccaaagatgatattgttgatttgttctgggatgaattcaaga
ttcaaggctttctgccacgagaccaagccttttgataaagctgcctgctg
gaatagtgagggtgcaaggttgggtaagttgtggatatggcatgagaagt
actccaaacctcacaccaaggtcttgggcattgtcggttgtcaagtgacc
gcgcaaaatctaggaatcggtccttgtgagaggaactggggtggggtgaa
gggaatcaagatgggtaattgtggacacataggtggtgagagttctggca
aacgggcaattatatatacatctgctttggcgaacgaagctaggattagg
cttgatgccaatgagaggttggatggaaaggaggcaagctctatgttttg
tgatgatgacattaagtgagtaccgaatcattgcatttgtggtaacaatt
cttcagcatctcactggactcttttcttcaagttttgacttgcaattgga
gaattggggagttgatttggaggcgctgaaggctaagtaggtgaagagag
tgttcagagcttgggtagaggattgggagaaggagtgcattaaggataag
gatgcacttgctgaggttcggttgttggagaagtataaggggcttgcatt
tttgacccagtggagaagattgcctatactattgtggagaagaacttgga
gtggtccaaatctagcaagcaaaagggtattgacaggggttggtatattg
tgaccacgagtgatgaagacgaggttgaatcaattatgattgaggacaaa
ttgtgcatgcagattgctgatactccacaagaggatggtattgaaataat
tagaagggaggtagaagaagagggtaatgagggagagtagtgacacttaa
ttggaatctctttgttgtctctgggtcaatactgattatcttacatcaca
atatctatacagattatcttacatcacatttctactattagtaaaacatt
gtcaaagacatgtcatgtgccgtgacactgcaaacaaaaaacaccggtaa
cctcccggtacactcgcaaaacgtcagagtgtacagggaggttaccggaa
tttcaagagtgtactagtgggttaccggtttttttatacattacttaagc
cacatttttgattatcacgataagctttgaagcaaaaaatatctttggag
tggttgtttgtttcatgactcacattttgcgaatcacgagttgtaaactg
caagatcccctgttgggtctagttttggtttcaattctaggcttgatcta
tgattttatttggtgagtgcgtattgggcctattaatattttcaaaatat
ggtaggtctatcagaagtgactgcgccataaaatgagaacataagtgggg
ctgaaaaatggtgcagtgtgcctatgtgtttgttacttattcctttgtat
tctttcacctaattcttgtgtggcatattcgtatgataatatagttatag
tacatatggtactgtactacaacaccggtgcttgacccagaagcaactgt
agcagtgtgccctctcactgctttcacatcacacatttatttttttcaat
tacatcactgataccccaccggcccatcatgggaacggccgaaactcagt
ccacagactgagttatccctcccgccttgcaccgcagtgttgccaacaac
aattggcagcggcgggtatattttgggggtgagttatcatgaactcgtcg
tggttacactattatactcaccacacgtccatttttttccaattaaatag
tttcaagcctaccagcgaaatcgccgaaactcagtccacagactgagtta
tccctcccgccttgcaccgccgtgttgccaacaacaattggcagtgacgg
gtatattttgggggtgagttatcatgaactcgtcttgttttacactttta
tactcaccacatgtccatttttttccaattaaatagtttgaggtctactg
gcgaaatcgccgaaactcagtccacagactgagtttttcctcccgtcttg
cattgctgtgttgccaacaacaattggcagcggtgggtatattttggggg
tgagttatcatgaactcctcttgttttacagtattatactcaccacacgt
ccattttttcccaattaaatagtttcaagcctacctgcgaaatcaccgaa
actcagtccacagactgagttatccctcccgcctttcaccgccgtgttgc
caacaacaattgtcagcggtgggtatattttgggggtgagttatcatgaa
ctcatcttgttttacagtataatactcaccacatgaccattttttttcaa
ttaaatagtttcaggtctactggcgaaattgccaaaactcagtccacaga
ctgagttatccctcccgccttgcaccgccgtgttgccaacaacaattggc
agcggcgggtatatttggggggtgagttatcatgaactcgtcttgtttta
cacgattatactcacctccattttttttcaattaaatagtttcaggtcta
ccggcaaaatctccgaaactcagtccacagactgagttatccctcccgcc
ttgcaccgccgtgttgccaacaacaattgtcagcggtgggtatattttga
cggtgagttgtactaaacttgccttcttttacactattatactcaccaca
agtaattttttttcaattaaaaagttacaatcgtgaaatccccgaaactc
agtccacagactgagtttgggattttgctttgcaccaccgtgttgccaac
aacaattggcagcggggggtatattaagagaggtcagttgcatggaatac
aattatttttacacttgttttgactacatctaattttcaattattttatt
tcaggccaggcatgggaacagccgaaactcagtccacagactgagttagg
cattttgccttgcactgccatgttgccaacaacaatcatcagcggcatgt
aaatatttacggtgagttttgctgaaatcaaactttattacaattgtttt
catttcagcttagtttcaattaaataattaattttcttctacagtggtga
tatggtccacagtgtcgttttttagcttggggctgaaatttttgcatgtg
tgtcatgtcgttttggtgggcgatgagttgggcgggcccctaaatatggt
gatgtagtatgtttaattttattagtggagataaattacacatactcttc
tattactatagtccaacagtaggtagtcctcccggtaaccctcctgtacg
ttccggtagccctcccgtacactcgcgtaaccctccggtagccttcccgt
aaccttccggttaccctcccgtacacttccggtaactcacctgtacactt
ccggtatgccaccggtaaacatatttttagcgtctcagtaatgcagttat
agccactaattagattgatatcgactctaagacttactgagaagtctgtt
ttcctgtaaaaagtaacaattcctatcatacatagaaataaatccgaaag
ctcctgttggtctctaatttcaggtaacctcccggtaggctccggtaacc
ctcccatacactagtttaccggagggttacagaagtgtaccgggaggtta
ccggaagataccattccaagggctccggtaacctccccgtacactcgagt
gtacgggatggttaccggtgtttttcgtttgcagtggacattcacatgtc
ttctagacaccccacgaagtaatgtcttcgtgacatgttgcaatgacatt
cagagacatgtctttcatgtcgcgagacatgtcaggaagaaatgtcttcg
gtaccccccagctgatatgttgtgttgcaacatgttccGCATAGTTGAGC
TGGAGAGGAAAAAAGATGCGCTCAATAGATTTTGTATGACACTACATGAT
GTTGAAGTCTATTGTAAAGAGCAGTTAGCTTGCGAAGCAGAGATCAGAAG
CATTATCAAAGGGTATTTGCATTGAAGTGTGAGTGATTTCTAATTCATTG
GCTGTGTTATTTTATTTTTTTACTCATCTCATGTGATCCGTATTCAGTTG
ATGAAAATCTGAGACCTTTCAACATGAGATGCAAGTCTTGCATACTGTGC
CAATTCTGTGGATATACCATCATCAATAACCTACACCTATGACCGTAAAA
CTTTAATtaaaacctagataataagatatcaaaatgtacaaaagatactt
ttaatgttacctatgcatagtcccgttgttagtgttcttaacatggtaaa
aaattactggtatcttgttaaagctaccctgacacgtcgaggtagggtag
gtaccatcttcccgccagttcttgcacctcaacagatgtgcataaccatg
ataagataatatctgtgatgcatgttatgtgaaaaacaaagtgttgagag
tttacagcaaatacacataactcgacaaccggccggagttacggggcatt
atgcacattggcgtgtagcatttgacaaggaagaatcagtaatgtgggat
ttagtttctaaaccacacgtcaaatacaggaaaacactaatgtacacaaa
cttggacagatgttacttataataggtagtttcttataatccgggtttta
ccgtaGTAAATTTTGACACTATCCATCAAAAGATGAAAGACAAGGATGAA
GAGGTAATCAAGGCCTACAATAAGGCACAGCAAAGTGCTTGTAATGATGG
TAAGAAATCTGGTGTCCCTAAGCTGGATCCCATGTAGAGCACAATTTTGT
GGAGCCTAGATTTTCTATACAAAGCAAGGCAAAAAATCCACATTAAGAAT
GACACCCTTGAATTATTTTCAAACATTGATTTTTTCTTCGACTTTCCATC
TTTTCTGGCTGATTGTTGCATGTTTGTGGATGCATTGGGGAAATGTCATG
TAAAATGGTGAGTGCTCAGAAAACATGAAGTGTGAAAAATGAGCAAATAC
AAGCAACTTCCTGTTTTTGACCAAGAGATACACTCCCTGTAATGATGTCA
TCAAATAAATGGCTCTCCAGAACCTAGATGATATGGTTTATTTTCACTTT
GTTGATTGTGATAACAAATACCATAACTCACAATATGACACTTCTAGGCA
TCAACGTCCCAAACGTTGATGATGTTTGGGTGATGCTGCCTTGCCACGAT
CCCTAATCAAACTCAACAGTGTCAATCACTAGTGTACAATCCAAAGTATG
TCACAAATTGATCATGCTGACGAAGATGATAGATGGGGCAGGACATGCCC
TGGCTCTATGAATGTTTGGCAAAATACATGTGCCTCTAATTAACAGTAGA
ATGGGTCTATGCTATTTAACCCATGACATTGTAATAATATATCTTGCCAT
CTCTCTCTCATCACATAGCTCTGTCGGTCACCACAGGATGTTTTTATCTC
ATCATACGTACCACTTCAACTatacactgaaacatgaggcaaagtaaatt
aaaaaacatgaggagtgtgagaacaagcttgcagaagaaacatcaggaag
agtgtgttgcaaatgtgtgtcaatcaagggagcacattctcctaaagaaa
gctctggtattgttaagctgtacatgtgtgagcaatatgtctttgtcaaa
ctatgtggtagtacaaaatttttgttttaaactaacagttatgactaaca
acacagtttgttgattgcattgcatagcacaatctttcaagaaagctgtg
atattgttcagctgtacagttgtgtgcattgtttcatacaaatatgtggt
agtacaaaagtagtgatttaaactaacagttatgactcacaacacacttt
ccccattgcagcatagcacattatcccagatgaatgtgtgtttttgtttg
actgggtgaattatttcttagtcaaattatgtggaagtacaaaggttttg
ctCATTCTTGGaaacaaagatgtgccatagtttgattgtacagttgcaag
catgatttctcaggcaaaattatgtggtagtgcaaaaagtattgttttaa
actaatagctacgactgtcaacacaatcatgccaatgcacggcacaagaa
aacatgtcattacgagtcaagtacaacttgtcaaggcatgcaaaatatat
attcacacaggttcattggtgaattggcggcttcttgaagtggcagtgga
tgggtttcaccttgtaggtgggttttccttcatcctagcacaagcaaaca
atgtcccgggatgacacttcacaaatacccattctcctgtagtcaagttg
cgacagacttcaggcataatctccaacgcaaatgcatctaggtcactgct
agttgtcatgtcttgaaccttggcagacagacaaattttctgccattgga
caaaAATGAAATCATCTTAATCAAGAGAGTGGGAAGTAAGTAAGAAATTT
TACAGCATAAAAGCACATTTGAAAAAAAACTTAAGTTCATTTTTTGACCT
TCCATTTCTTCATCTTTCTTTTGAAAACTGACGgacttaccccggtcact
ggaaacaaacagagggtagtctcggagattacgaaggtaattgaagaggg
tggaatagacataattaattgattataatattataatttaggcgtggcca
gttgatggctcttgtccatcaactgagcatcggttcaatgcacgtacatc
atgttatgaggcacacttcttttagtgcacctagtcagtgcacctagtat
tattatactacatgtgtcaagcaagtagtgttagggtactacgtaccata
ggaaaggggtggacatgacactcttcccctccatgatcataccttcattg
atcatcaCAAATGAGGGGAAAACTAAACCTCTATGAACTTCCATTCTGGA
TGGTTCATCACAAAGGAGGAATAATCAAACCTCCTTGGACATCGTTTTGG
ATTGTCCCATGTTTACAAATGGGGAGGGAAAAGAATAATAAAAAACCTCA
ATTAACCTTCTATAAAAACTTCCTCATGGAGAGTCCTCAGTGGTTTCAAT
GTGCCAGAGAAAAATCCAATCTGTTGCATGGCACACAAAGATGTGGTGAA
AACTCTGGTGTTGTGTCTTACTTTTTTGACTGAAGCCCTTGGCTAAGTTT
GTGAGTGACGACTGAAGCACTGGGATAGAGTCTTGCATAGATGGCTTGAG
AGAGGGAACAACTCTTCTCCTTCATGCTTACATCTCATTGTACCCATGGC
TGCACAACAAGTTGGAACCTCATCTTGAGAGATTAAAGAAGAATGAAAAG
CGTATAAGTATCAGGAACCTTTGTACAATAGTGTACAAATCATTGTTATC
ATTGTGAGGGGGGTCCCGGAAGTCTGAATGCATACTCTTGGTACCTCATT
ATCGTCTTGTCTACCACAAGATGAGAGGAATTCATTAGACATAAGAACAA
CATTCTTGTCCTCCATCCTTGGTCATGATTCCATGCTGAGACATCATGTA
ACAGGATGATGAATTTGTCCTACAGGTCAGCTGAGTGGTGTGCTCTTACC
TGGTGCCAGTTGAGCCATTTGCTTGTACGTGTTGCACCATTGGAGCTGAA
GGCAGCAAAACCTCCCATTGCCATTGCATATACTTGATACTACAATGCAT
TGCTGGGTGAGTTGTCAGATGTGAAGATGTTGTCATTCTTGATTGTGTTG
GTTTTTGTGCTTGGGTGAACTCATCCTTCCCAACAGTGTCGGTGCTACAC
ACAGCACTTGTTCATCCTGTGGTGTCCTCAGTTTGCCAGAGTCCCTCTTC
TTATTTCTTGCCGGTGTCATTCGTTTACCAGTTATCTCTTCTCTCATATC
TCGTCTCTGCCAGAGGTGTTCCTTGCATTCTTCTCTGGTGTCTCATGATT
GTCAGAGGTGTTCCTTATATTCTTCCTCTTCCATGGGTAGACCGGAACTG
AGGTTGAGGATTAGCCATGCAAGCAGCGAAGACGCAAAGAGACCTGTTTG
CAAGTCTTGGTCCAGGCTACTGAGCTGGCAAAGTTTATGCGGTTGCTATG
CAAATGATGCATGGGCAAAGGACACCGACACATGACATGGTATCTGGATG
TCATTGCTGAGTTATCATGCACATGCTTTTCATGATTAAAAACTCTTTGG
ATCCTGAGCTGTCATTGGCTGAAATGTTAAAGGGGGTCATTGTCGTGTTG
ACCTAATGACTATGAAAGATTGGTTGACGGACTCCATCTATTAAGGAGTC
CTTCTTGCTTGTTGCAGCAAGGCTAAGGTTGTGCACTTTGGCGCAACAAA
TTTATCTTGGTAACCTTGATTGTCAAGGGGTGGCAATCAAATTGATTGCA
ACATTCTTTTCCAGGGCATGGCATCCAGCTCCTGGATAGTAACATCGGCC
AGACAATTTTGTTGTTAGCAGTGTTTACACTTGCACTCCCCAATAGTGCA
TGAATAATGACAGCATTATTACAGGATTCATGCAACTGCTGTTTGTCAAG
GTGTTCCACTTCTTAGTGGAACCATTGCACAGGTGTGCCAACTATGGCGC
AAGGCAATCTTAATTTTCAAAGCGTCATCTAGATCCTACCTAGTGGCGTC
AGCTGGACGTAAGGAATGCATTTTCAATATGCATGTAAGACGATCCACAG
TGCAGGAGTGCATCATGTTGCAAGTTATGTGTGTCAACATCAAGGATGTG
GAAGTTGGAATCATCAATTCCATAGAGAACAATTCAATATGATATGATTC
GGAGAAGGCTCCAGCATCATTGATGCAAACATCAGTCACATCACTACCCG
ACAGGCTATTATCCTTGATTGTTTGTGCATTGTCAGGATTTTCTCCTGCA
GTCAAGTGAATGTATATGTGCTTCCAAAAAGGAGCAATGATGGTGCAGGG
CTTCTGCTTCTCATCAAATTCAAGGGTATACCACTACACTCTAAGGTCAA
GTGGGCAAAGGATTGGAAAAGTACAAATAATTTTTGCTTATGCGTAATCA
CTTTGTTTAATTGGCATGCGTTGCTGAATTAGCGGACACTACCAGCTTCG
TGGAGATACTGAGGAAGGGACTTGCCTATTCACATCAAATCCACAATAAA
GTTTGCAGGGCATGGGATAGTCTCTCCATGCACTGGTTTGCTAGGTTGTC
AACCTTCTGACAGCTGTTCGTTGATGTCTTGCATCAAgaattgtggtggc
aggcattgtcattgcacatgcacttcaacatttatcgtgacgtgatccaa
tcgtgataagaattacgcctggtatgtcatcagacagttactgtattcat
agaagactgtaaagcaacatcattttgaatgtgttaaggtggggcttgtc
aacacctgtaatgtagcaaacagaatttctgttacaatgatctcaaacta
gctatagcaagaggaggcattgatcacgagtgacagtatcatgtcaactc
tggaatttgttagggcatcattcagtgcatttgctgcaatgagctagaag
cgggtcttctggtagcacacagaagcctattccaaaggataggcagagaa
tgcttctttgccaaaagaaggtgatagatgattatgttcaattcatcaag
atgtatgcctggtgtatcaaccgatgcaattgtagtgacatcacattcct
tgcacttggcaatggaatggatgtggcttgactttttgaattcttgccag
gataaagtttcacattgttttggctcctgccgtaacaatagtactatgat
gtcatcatgaaactatgattcaaggcgtactgcttaatgatcattgtgga
gaaaaagacaaggtcgctcggactcttggtaattgttctcttgaatggtg
tttgtttcaaacacacatgacatggtacatggtgtcgcaagctgagaaca
ctatgtggcaaaagggttgttatccttgtgattctataagaatccacatt
tgcaatacagtgtggaacaagaatgttgttacacaatgaaagcaccgttc
cttgctcttagcaagtgagctgttttgctgcactgctgtaggtggtggca
gaaaggtattgtttggctattgccacaacaattcattaaacacatgtatg
ctttatacagtgcacaaaggaaaaattggtacacactttattttgctttg
gcatggccacagcaacttcattcaaggggaacaacctcttgaagagtctt
gagtgatgtaagtgttgttgacatcattgtaatcttcaagagcaacaggt
actcagttaaggaattagcatcaactgaactcaactaaactgagacatat
agaaggtcataatcatatgacccagcctgtacaaaaatactgcgttgctg
tcaacgagacatggcaacaaaaaggtaagagttgtgcatagagcatcaac
tgaacctaggtgcatacagcatcaactgaacctaggtgcatagtaagtct
ttctttgacttgtttgcatggacagaaatatggtcaccaatatggctatc
cttagccatggcttcattgccattggcaagtgaatctaaccatacacaag
tgttgtatggggaccatcatggtacagaattacttcaagtaatagtaggg
ttgtctatcttctttaaaaagactggattcatttcatcttgaaactgaat
caaacaagcaagtggtgccatcccggcggtccaacaagcaatttaaatgt
tttttgtggccatttgggcatgacaacaatgtaatgccattagctgacag
gtgttgtgatcacttgggcgcaacaacacatgctgtgtccagcaaagatt
gtctccatgtttctcattggaggaaaggggtcttgctgttgagaaccaat
catgcttcactttgggaagcatattacaaacatagcactgtccctgtttt
catttcaagagagagagatttgcgactcattcctggtacgtgagggagag
taaatttccaataaaaaacaacaatacaaggggttatatcactcatcctt
gaaaaccctctccccttgtttctttaaacacactgatgacatgctctctt
gctctcaagagatgtactgcatcaccattggcgatggccgtgcttcatta
tgatgcacaagagttgatagctgtgctttctggaaggcgcgagaatattt
ggtggagggagttctgtctgatccattgaataattgaatagtttgtttca
aggaatgctaccttggacagatgcctttccattgctcctgttaaggggtc
agcaagggcacaaagccccatgcagatatgcagaaatggttgcagggcac
ttgaccttgtgcaaaagcacttatttgatgcacatgcacaacacacaatt
cctccaagatggaggacaaccatcctgtttgcaggggagctcatcctcat
gcaaaggagacactttatgcttcaaactcactgtggagctgaggaagatg
caagggtgttggacttcataatgcaaagaagggatcgtcgatccatgttc
acgagttcttgaccacacacacattttccatcaaactcattgttgagtcg
agagggggcaaacagagcaaatttcagcatccattggttgcaatggcgca
attgctgcaggcttgtaaaggcaaatgaatatgcatgtaattacagtgac
ttaccctggtcactggcgatgaaaagagggtagtcttggagattgatgag
ggtggaatagacataattaattgattataatattataatttacgcatggc
cagttgattgcttgtgtccatcaactgagcatctgttcaatgcacgtgca
tcacattctgacacacccttcttttcgtgcacctagtcagtgcactcagt
attattatactacatgtatctagcactagcaggtagtgttagagtactat
gtaccataggagaggggtgggcatgacacttacctgcttctttgtcatat
cccttgttgacaaccaTACTCATTACCAACATATCATATCCATCCATCAT
CTTCTTCGATTGTGTGTTCATTTTCTTTGTTGCTGGCTTCTTTGATGTCG
CATCTTGAATTGTATGGTTGTAAGATTCAAAATGACTGCACAAAAAATAT
ttggggtgatggacagacagcacacacatccactaacagcccctctctca
ctcgtagcccattctttgttgttggttgggtaaccataactacaatcaat
gcacgagtcacctgacTTGTGCAGGCAATAGTTCATTCAATCTTTATTTC
CTTTGTTGATCATCTAGTTGGATGTCCTAATATTTGTTAATGATAGCAAA
CTATGCCGACCAACTATATCAACTTTTTGATGAAGGTGATATCCCAGATT
GTATCAAGAGATCGAGATAACCTGAATGATAAATCTACTACTGCCTCAAG
AACAGACAATTTGACACCCTTGTCACAATGTTCCTATACCTCATCCACAG
TGTTTGTGTTGATCTACCCAGCATGCAGGCAATAGAATGCCTACCCTAGA
ACGTAGCTCCCCCTGGGAAAGGGGGTTGATGAGGCAGTCAACATTAAATA
TGGGAATAAAAGTGATGTTCCCTGGCCCTTATCTAATCTGAAATGCCATT
GCTCAAATGCCATGTATGATGACACAATCCTGCACCTTATTCAAAATTGT
Gttttggttccatgtagattatttttcagtaagtgctgactatctcatca
tcaaaatgaccaaaactcagctcaccaactaaagttCAGCTTACCTCCCA
CTGTGGCAGGTATAATATGAAATATGATtcccttcaccttttaccattgt
ttagctacatgtatttcttgaataaaagacctgccatcccatcatggaaa
catccaatactcaggccataggctgaagtttggcatcccacccacattgc
aaccatgcaagcaaGTATGCACACAGATGTGGTAGTATTTTAAAGGCTCT
AATATATCTTGTTCAACTTTTGAGAAAAAAATATTTGTCAGTCATCTAAG
TGATTAATAAATTAGTTATGTAATATTCTGGGTGCTCTATTAGACTGTGG
ATCTTTCTGCCCCAGCTTGAGGTAAGTGTTGCTATTTATGAATAATTAAA
TTCTATTATGTATGTCAAAATTAATGATTATTTTGCAATATTGTGTTGTT
GGCACTGTTGTGTTGTGAAAGTATCAAACAGTGCTAAGGGCTGAATAAAT
GAACTGTGTCATCAGACTTGTTCACATGGGGGGTGAACGGGCAGACCTGA
GTGCTTACAATGATTCGTTTTGTTGTTGAAATATACTAATGTATAATATT
AATAACcactgcaaacaaaaaactccggtaacctgcctgtacacttgagt
gtacaggagggttactggagccccattcgagtaacccaactgtaaacttc
tgaaaccaatcagcaaactagtgtaccgcagaggtaccaaagtataccgg
tgcattactggtcattccagacaatgtacgaaaggaattggtattgttta
caggaaaacttacttctcattctcagtaagatttagagtcgatatcaatc
taaatagaggctataagtgcattacttatcagctaaaaatgtaccagtgg
catactggaagtgtatggttgggttactggaagtgtccgggagggttacc
ggaagtgtatgggagggttactggaagtgtccgggagggttaccagaacg
taccggtgggttaccaggttaggttttcatactgttagactacagggtgg
tttaccattgggcgatgggagagtaggtgcaggctatgacttacactcca
attattatgttttgactattaattgcgtacaagtacagtatcaattccag
aaccaccccttcatcaccccaaggaatcggaaaagccacaccctgccaaa
tttcagccctacactaaaatatgctaccaaataccatctgAAAGACATTt
gtaaaaaaggtcaagttcataaaaactcctcctgaaaatattaccgctgc
tgccaattgttgttggctagatggcaatgcaagttgggaccccaaactca
gtctgtttgttgagttttggcccttcccatggtaggcctgtaagtattaa
attgaaaaaaggttttgggctaagtttaacatgggtaaaataggcaaaga
agaaacaaacccaccctgaaaatattcccgccactgccaattgttgttgg
ctagacaatgatgctgggtgggaggctaaactcagtccgtgggctgagtt
tcggcagttcctgtggtaggtctgtaagtattccattgaaaaaaatgata
tgtgctcagaaaagcatgggtaaagtaggcaaagaaacaacagagtcacc
atcaaaatatacatgatgttgccaattgttgttatctagacagcattcta
ggtagaacaccaaagtcagtatgtgggctgagttttggtcgttcctgtgg
taacctatatgtattcaattgaaaacaattgatgtgtgccaaaaacatgg
ataaaataggcaaagaagcaacaaactcgccctgaaaacataccagctgc
tgtcaattgttgttggctagacggcaatgctgggcgggaggctaacctca
gtgtgtgggctgagtttcggccattctcatgctaagacagcagacattta
attgaaaaattgatgtgtgcacagcaaaacatgggtagaaaaggtgtaga
acaaacaaatgcaccttcataaagtaccagctgctgtcaattgttgttgg
ctgggtggcaattatggcaatgccaggcaaggggactaacttagtctgtg
ggctgagcttaggcggttcttgtgattggatggcagggtatcaatgtaat
tgaaaaaaATGGTGGAAAAGGTATGGAAGTGAAACACCCCCCCCccctct
agagctgctgctggtacaagcaattgtgtgttgtaggcacagtatggtat
tgtaccatgccagactgtagatatgtaagtatttttttctaatgtgtgat
tcttttgtttgtatttttggtgcagtcacttctcatagtacttatagata
actatcaagcatagaatacaatattatgatgttgtactcataacgttagg
aataataataggtctagccagtgaatgacaagcttctgggacaggaattc
tcaaaattcgtactgaattcctatttggagtatgtataaaaatggcagaa
catatataaaatcaactgatttgtcaataaaaatagtaccaataagctgt
caccaaaaaatacaaaaaccaaccctagagtcaccaccaaaactagaccc
aacaggtgatcatcttggtggtaactcatgatcatgaaacatcagtcatg
aactaccagtatgccaccagtacacttcaaagattttttgcatcatgacg
tagcatgataaatggaattgtggcttaagcaatgtacaaaaaatctggta
agccacttgtacactcttgaaacctccagtaagctaccagtacactttta
ctatgttacaagcatgtatgTTGAAATACCCCCAGTCATGTTCAGCATTC
TTCTACATGCAAGAGTAAGAACCCATCATGGGAAATAATTGCATGATTCA
TATGGTCATCAGGAGGGGGTGTTGCCTGTCATGAAACTATGATCTTTCAT
GAAAGTTTACTTATGTACTAGTCCCATTAGATACCACTCTTTCCAATAAT
GCTCAAAATATGTTTCATGACAGGAAACTATGTTTCCAAGAAATCTCTTC
TCATTCTTTGAAAGCTTTCAGTAGTAACAAAAACAGCTGTTGTACATCTG
TCAACAAAGCCCATTATATAGATGGCAACACAAGTGAATATATGACTTGT
ACTCCCCATGTAAGAAAGAACTGCCGACAACCTGCAAGAATGATGTTGCT
TTCACTCTATCCCCATACTTTCAGAGTTTATCAAAAACCCACCGTGAAAG
TTATTGTGAAGCATTTTGTGAGATGTGCGGTTCCCCATGACTCGAGGACA
CCTTTACTGGCTATACATTGGTCTTTATCTAAACTCTAAGTGTACATTAT
GCAGTTGTATCTGATTTTGAAGCCTTGATCAAAACAGGGAACGATGACAA
TGACAACACTTTCATAACTCATTACTTCTTGTCACCTGAAAATATGGATA
TTTAAATTGAACATTTCAACCCAATATTAAAAACTTCACATCAAATGGAC
CATCAATGCGCAATTTCAATAGAAAGTTAGCTAATTTAAGTGTCTTTGCT
CACATGCAGCACAACTTCTTTCTTTGGAAATCTGAAATCCCCCAAGTAAT
GCCAACACCACTAAAAATCTCAATCAACCAGAAGTATTTAGAAAAAAACA
ATCGTCACATAAGAGTGAGATATGAGATTAAAAGTTGTGTTGGCATCATT
TGGTACGAACTATGGTTGTACGGTTGAATAACATATTTTTTCGTCATCTA
TTAGGTGTTTTGTTATCACAAAAGAAGAATTCCAAAGTTAGTGTGCATGT
GTTTCTTCTCAATTATTCCGACAATCAAAATCAAAATATTTTCTTGTCTT
GTCTGGGGAAGCTGTAGCCCAATCTGCAGTGTATACTTTTTGGTGGATGG
GGAGACAAGCAAAAATGCATTGGCAGTCCTGACTAGTAGGCTAATTCCAA
TTCAATAGAAGCAATTACATCATACAGTAATCAAAACCCAAAAAGCTTGG
TGCAACACAACAAATAGTCAAAAATCATCTTATGCAATAGTGTGACATGT
ACCTAGGAATACAGAAAGTGCAGCTTCAGAATTTTGATTAGACATGTCGA
AGCAATTAATATTGTCGCTGCTTGAAACAGAAACAAAGAACAGTCCTATT
TTGCAAGGAGAGTTGTGTAATGAATGAGGCTTTGTTTGCAGGTGTGTGTT
TAAGTCTCTAGTTCAGTATTCTCAAGTCCTAGTCCATGTTAACAATTCGT
CTTATTCTGCATGTACTCCTCAAGGAATCAGGCTAGTTCAAGAGGTGAAC
TACTAGTGAAAAGTTTGAAATAATACCAAAGCAGACAAGCTCTGGAACCA
CAACATTCGGGCCAAATCAAATCAAACAGTTGTTCTGTCATAGAACTGTG
CTGTCATGGACGGGACCAAAGTGAGTCATCATCCTTCTGATGAGAAACAT
TTCAGTGGAGGATTCGATGCCATGGGCCAATCATTCATTTCGTTACAGAG
ATACTTAAGAATTTCAATTAGACAACTATGAAGGAAAAAGATGGTCAGAG
CCCCTGCCTCTAAATCAGCATCGCCTTGACAAAATCTTTTAACATTTTTG
CCCCCGAGCAACATACAAGCTGTTCAACAAATCAAATTTCACACTTCCTG
CTTTTTGATCGAGACATTTTTCCAGCAAGACCGGCCATACTTCTTAAGTT
GGACACTGACCGAGTTTCCTTCTGCATGGAGGGTAAGTCTCCACCATCTT
GTTGAACACTTTTCCGAGTCTTTTTCTTCTGCAGCTCTAACTCAATACCC
TCGCATTCCCCATCTTCCTCATGTGATGATGCCACACTTTTCTTCGCGCA
ATCTTCGCCTTGGCATTCGGACAAATCACAAGGATGATCTTCAGCAGCCT
TAGTACTGCCAGTACTCTCGTTGATTAGTGTTACAAGTGAAGGCTGATTC
ACCAATAGCTGATGTGTCTTCAAATGATTACTGTTGGATCTCGAAACTGA
TTCCGATTCCTTTAGACCTAGTGCTTTTGTCCATTCTGCTGCTTTTAAAA
AGTCGTCTGGGGTAACTTCAAATTCATCGTCACTCACTATCTGCGATAAG
TCCCTCTCGACGCAATTTGTACCTCGCACTATATCTGTTGCCATAAATTC
ATCAACTTGACAAAAGCATTGAGACTCAGGTTCTTCGACCTCATTATTTT
GGGGGTGAACCTCGTCCATACTGTTGACTGTATCGCAATGCGATTGAAGA
TCTGCAGAGTTCTCATTTTTGCTAGCTGAGATTTCCGGAGCAGCAGGTAA
ACGAAGATTATCCACGTCAGATGCGGTAATTGTAGACAAATTGGACTGCT
CGTTCATATCTTGCAGACTATCTTCAATGACTTCAGAGGAGATTACTTGA
AACCCACGTTCCTCTTTAGTTTTCAAAGATACTGTAGTAAAGCTCCTCGT
TTCTATGATCTTGTTTTCTGAGAAGTTCTCAACATTGGGATCCGATGAGT
CTTGACGAAAGTTGCAATTATCGGCAACCATTTCATGATTGACCAAGGCC
TGCCGATCGTAAGAACTGCATGAATATGGGGCCAGGGATGGATCAGACAA
AACAGGTTCCTTGGAACTGCCAAGACAAAGAGCTTTAGGATGGTCTGTCT
GGCTAATTTTCAACGTCTTCTTGAACCAAGATTTTTTACTTTTTAGGACA
ACGTCTTTTCCTGACTGCTCTCCTGTAGACAAGGCTGAAGAATTACTCTC
TACATTTGTATCGCTAGTAGCTTGCTGGTGGGCATCTTTGGAACCGTTCA
ATCCAGTGATATCTTTAGCTTGACAGGGATCAATATGATTCTCTTCCAAA
TGTGATAAGGCAGCCGTATCACCATCAACAGGGGCGACATAGTTTACAGT
GTTTTCAGGACAAGCCATATCGACAACCGTTGGCGTAGCCTCAACAACAC
TGGAAGAAGAGCACTCCAGAGGGTGGACGCCGTGATTTTTCAATTCTCTT
GACGATTGAAAGGCGGTGTCTACAAGCCCAACAGCATCTTCGGGATTATT
TTCGGAATTCCACTTTTTATCCAGCATTGGTTGACTTCTAGTAGAAACCT
TTGCTTTTCTAGTGTCGGTCGACTTCGACTTCTTAAACCATACTTTTCTG
CTCTTTTGAGATACCATTTTCTCTGTTAAGCTCTCGTCAACTAGCTTGTA
AGGAGGCGCAACACCATTGGAAGTATTTTCTTTGTTCTTCTTAGAATTGA
CCATTGTGCAAGGATCTGTAGTATCGATAGTAGGCATGTCCGCAACCGCT
TCAACTCGAGAATCTACCTTTCCAAATGATTGCGTGGAACCTGGAGGATG
TCCACCCTGGCCTTCACTGTTTTCCACACTCGCACTATTGTGGACAAAAT
AAGCGTGAGGGCCTCCAGGCAAGGAGATTGACTTCGTATCCTGGCATTCG
GTCAGTTCTCGTGTCACAGTCAAGACTTCACTGTCGCCCCTAGTGGTGGT
ATTCTTTGCCAAAGGTATGGAGCCCGACAGTTGAGACTGCTGCCCTTGGA
TGTAAGGAGCGATTTTAAGCCTAATACGAAGAAAGGAATCCTTTTCGAGA
CGATACGTTTCGTTCTTAAATCCTCTGAAACGAACACATGAAAGTACGTC
ATCCTCATCCTCAAGAGCGAACGATTTGAACGACTCCCATTTCGACTGAG
GAGGTTTAGTATTGAGCTTTTTGGTGAGATCAGAGATCGACTTGTAGTAT
TCAGGCCTCACGGGTACTGCCAATTCTACGTCGCGAGGTTCCCACCCTGA
AATCAAAACCTTTGCCACTCCAACGGGTAAAATGTCGTCCCTGTCGTCGC
GCATAACGCAAACACGCAGATGTAAGATGGATGGTGAAATGGTTACCTCT
CGCTTTTTGTCGATCATATCAAATTTTGACATTCCGACAAATCTAGAAAA
AGTAAAAGATGATTTTACTTCTCCGGAAATGGAAGTGCCGTCCTTCTTCG
AAATATCCCACACACCCATCACATGATACTTGGCGGATCGATCGAACTTA
TTCTTTTTTATTGGTCCTCGAGATGGATCGTTCACAACACGGAGACTTGG
CACGTGAGTGAAAGCAGGGCCTTCGCCAGAAGTTGTATCGTTCAAAACGC
TTAGCACTGCGTGAACTGGAGGAACACGGCCTTTTTGATTTGTTTTGGAG
GAAATGGCAAGACCAGAGAGAACCATAGCTGTCACAGTTACTTCGACAAA
TTTCGCATCTGTCTCGTTGCCCGGTGAAATCGCAGGCTCGGAATCGGGTT
TAGCGGGTTGCATGTTTAAGCAGTCAAGCCCGTCAAGATGTGCGTCTTGA
TTGAAAACAAGTGATTGCCATGACTCACTTGATGCTTTAGATGCGTTGTC
CATCAAGCCGAGTGCCTGCTCATTACTGCCAAGGATTTGAGCGCTCTCAG
CATTGTCACGTTCCTGGCCTTGCGTAGATGCGGTTTCAAGACCAGCCTCT
ACGTTCGTTGCTCCAGATGTTCCATGCACTTGAGCATCGCAGGAGGAGAT
TTTCTCTTGCTCTTGAAGATCGTCAACGGCATCCTCCGTTCTTGAAAAAC
TCTGCGAAATCTGTTTACTTAGCATAATGAGCATAGGAGCGAGGCTTGAA
ACTTGGGAATCCTCGGCCACTTCGTCGGTCTTGGACTTAGCGTCTTGCTC
TGGAACAGGCGCCGCGTTTACTTCCTTGCTTGACCTTTTCGCGATGTTCA
TCCTTTCCGGACGCCCTGATTCATCGTTCTCTTTCGACGGCGAAAACAAC
TCAGTACAAACCACTGTCAAGTCTTTGATTTCATGGATAATTGGTGAGCA
TGAATCTTCGATGTAATCTAATGCACTGTGAAATTTTTCCAGCAAGGGTG
AGTTATCATCGTCGTCGAAAGTGAGATCATCTTCAAACGAATCGCTCCTG
TCACGATTCTTCCGGCGTTTTAACCGAAAAGACGGCCATCTCTTGGGAGA
AACCTTCTCCTTCTCCCACGTTGCTTCATCGTCACTCTCGACGTCGACGG
CTTCAATGCCTCTCTCGATTTTCTTGATCTTCTGCACGAGTTTCTTTTTC
TTCTCCAAGTATTCCACCTTACGTTGAAGCCTTTTGATCTCGGCTTCTTC
GTCGTCGTCAATTTCATCTTCGTCTTGCGATTTCGCCTTAGGTGCCAAGG
AGTCTTCGTCTTGAGATTTGGCTTTACGTCTCAAGAAGTTAATTCTTAGG
GGTTTAGAAGAGACATGTTGCAATTTAGGAGGTTTCACAGGGGGAGGGTC
AAATGATACTTTACTTGCCACCGTTCTCGGAGAGTCCTTTGCCGCTGCTG
TCGTGGCGTCCTTCATCATTGAGTCGATCCTACGCTAGTCACTTTAGCAT
TGAAATCTTTCCCGATTGCAATTTTATTTCCGCTACGTCTTTGTTTTCGA
AAGTGAAGATAAATAACAAGAACATGAGCTGACAAGCTCCGAGCTCTACC
ATGTTATAATCAGAGCATAGTAAGAGTGATGCCTCATCATTATTTTATCG
AGGCCACTGTGAGCTACAGTGAGCTACTATATGGTACTGTAAGCTAAAAC
CTGTAAGCAACATACAAGCCGCCAAAATTATTATGTACCTTTTCGCGCGC
TTTGTGTTTTCAGAGAGTTGAATGGAAATTACAAATAGATAAGCCCCAGC
GGAGTAGAAATCTACGTAGGAACTAGTGGCGATTGATCAAAAATTCATTA
CCATGTGTTTCTCCTATCTACAAAGGCTTTAATAAAGATATAATGGTCCG
TTATAGTTGGAGTAATGAGAAGCGCATTGCACGAAATACCAACCAACACG
TGCGGACGTCGTAAAAAGATTAGACCCAGACCGGGAAACCACGCACACAT
GACCAAAAGTTAAGATGGGGCCAGATTAACCTACAGAGTGCTTCGCGAAA
CGGTGCATGAatcatacaaaaaatcgtgaatgattttgaggagtcgcaaa
aaagtgcgaaccatgtcgggggttatgctttttgtgtgtattgtacaatt
aacgaaatgagacacatcaaaatcaggcgaatatcgtatgatttcccccc
gtgccccgtttctcggtacggtattctcgaggtgttacggcctgcgaaat
ggcaaggttaacacatgaacgttcattcgtatttttaataatttgatttc
tttttatctctatattaatttcaaaatgctaccaaggtaatatttttatt
tgttgattttttcaatacctcatgtatttttgatcgtaaatatataagcg
tgctgctacttaaccctccaacgtatttagatgcaatttgcgcttagtta
ctgagactaagtgcgattcgcacttggataactaaatctcctcgtttcat
ggtcttccacccattctctggtcaaacagactgcaccaatcgattcctcg
ccaaaaataggccctatagaccccACGACGACATAAGAATAATCTTTACG
ATCGCCCGACAAGCCCCTCACGAAATATCACGATGCGCGTGCCATCGGGC
GGACGGCGCCCTCACTCAAGAGTTTCAGACACAGGTGCCCACACTTCCAC
CTATGGATGATTCCCAACCATCTCGCTTGCTGACGGTCTCGACTTGGACT
CTGCGACGTCCAACTGTGGCAGTATCGTCGTCCCTGCACCTCCTAATGAC
CCTCCAGCTGTCGACCATGGCCCATCAGCTAGTGGTTTTTCCTCAAGCTC
GAGGACAACATCGAAGGCACCTCGGCCAATTTGACTGAGGAAGCCCGTTC
CAAAGAGATTGCGAAAGCTGCGTTTCTCTCGAGGAAAATATCTTACATTC
GACAGGGTATTCTCACAAACAAAGATCTCTTTTTGATGGAACCCTCGTCC
CATCCTGACATCGATCATGCGATCCAGTTGAAAGGACTTATAACCAATGT
TCCATACAAGGGTTCGCAGGAGTACTTCATCGAATGGGACACGTCGTCCC
TCGACATTACTCTACCAACATCGTCTCTACGACATACGATCGTGAAGAAC
GATCTTAGCAGGATTGTTCTGCTGAAGCTCGCTCGTTTCGAGTTTTCATA
TGTTCATCCTGATGGCCCCGGCGGAATCGTCAATGTTGGGGTGATTCGTC
GAAATAGGAGGCAGAGAAAGAAGCAGGGATCAGGGGAAGTCAGTCCGACC
GACGCAAGGAACGCTCGTATGGTTCGTAGGAACCAACAGCTCGCAAACCT
GCGTACCTCCGCCGTCAACAGCAGTGGAGTAACCGCCAATCAACCTATCA
GGACTAGAGGTGTTTCCACTCGATCAACGAACAGGAACAATAACAATTCA
GACGATATCGTGGAAACTGACTCTgacgaggaggatggagtgaacagtga
gtccgaggagattgccgccgaggacctccgccaggaagaattgactgaag
aaagtttgctacacggatacatccatgacaacaactacgatcctcaaaac
atggaagaagatgggtcttttgaggaagaattggaatgggaatatgatga
tgttcctagtgagatctggaatatgccacatacaatggtgagggcccagc
actacgccctggtgtctcacAGaagttccaaactgtccttgacgcttgcg
cagttgctggtggattcagctatgatctcatcaagagaatcactgcccat
acaaacgcatctgtacgctcgaagttggttgggtattcattctacggcaa
ggagtggcggaacatcagagtcgaagaaatgtactggactcttgggatga
ttctaaagatgagtctcatcaacttccatttcggaggaatacgcaactac
ttcattccaatgaagaaggtgtaccctacgtcacaaggagtggatgtgct
tggactcaacagcacagagtggtataatcgccggttttcttatgggaggt
tcatccaaatcagagcggcgcttcgtccagaattcggcgacaccaacatt
tcggacaagtgtcaccagttgagaaccgctataaactacctaaacaatca
cgcgaggaagacattcataccaggtcgattcctttctttcgatgagggcg
ggattgcgaacaagtctaagtataacccagtgagacaatacaacgcaagc
aaaccagacaagtatcgaattgatttctttgtcctcgccaatgccaactc
ggggaacaacttcgtgtaccatctcgacgtataccaaggcaagaatcaga
caaatgcCTTCATAGCACGGGAGGCGTGGAATCTACCAACCACGCAGAAG
GCAGTTGTTAACGCAATCATCTCAAGTGGTCTTGCAAATGACACCGACGG
TTACCGTGAGTTGTACATGGACAACCGTTATTCTTCACCCTCACTTTTCA
TTCTTCTACGAGAAAAATACGGCATTCTAGCCTGTGGAACGATAAGAAGT
AATCGCAAGGGATGGAACCCCGAGTTGATAAATTTGAAGAAGACGGCACC
TCGTGGTACATCGGTCCTAAAGTATGATCCAACAAATAAATTACTCTTTG
GACAGTGGAACGACAACAAGGTTGTCTCCTTCATCTCAACACTTGGTCTG
TTTGGTATGTCCACTGTGCAACATCGAGTTGGAGCAGAGAAGATCGACTA
CGAGATTCCTGAGGCGTTAAAACTTTACACCAAGGATAATTATATGGGAG
GTGTTGATAATTTAGACAAAGATAAATGCATTGGAGGCTCATTTACTGGG
AGGGCTATGTTCAAGAAGtggtaccggatgggtcttatgggaattttcga
ttttatggtagtgaatgggagacaggcgtggaatatgtccgGGATGGATC
ATGAGGATAGATTTGCAATGACTAATGGCCTTTTTCGACTTACTTTGGCA
GAAGAGTTGTTGAAGTTCCAGGACGAGTCGGCTGTGAACATAGAATCGGA
GGAGAGGCTATGTCAAACTGCAAGGATGATGGCAGGTCATAGCATGATTG
CAGCAGTTAAGAGAGGTAGGATTCATTGTTGTGTGTGCAACCTGGAGAAA
CAATTTCGACTCTCTGCAAATGCTGCGGCATCTGAAAAATGGAAAACGAC
GTACTCGACGAGTAATATCGTTGGGTGTGCAAAGGATGGTTGCACATTGC
ATGCACATGCTGTCAACGTGCAATCTGACCGATTTATTTTCCAGGATAAG
GATTTTGAGAATCTCACCTGTTTTCAGATTGCACATCATCCAAAGAAAGC
TGGTTTGTGGGCTTCTAATAGCAGTTTTCGTTATAAGTCTGTTGGGGTGG
ACACCAGAAAACCCAATGAAAAAAAGGCCTACACGGTCATGACGTCGCAC
CCGTTATACATTGCATTGCGTATGAAGTACGGATTGAATTTGAAAAGAAG
GAAGCATGTTGAAGATAATGTTACGTCtgaagaagaagatgaagatgaat
acgaagaggaagacgaTAGTGTCAAGCAACCGAGGAAGAAACGTTCTAGT
GTGTAAGAGGAATAATACAGAGAATAATTATTTGTTAGTGAATCAAGTAA
TACTTAGTTGTTATCAATCTATTTGTTGACTGTGGCCCTGTAACATGAGG
TACACTGTTCAGCATTAGTGAAACAGTAATCAAAGGCCTCTCCGTACATA
CTCTTGTCATCGCAGATTAGGGTTGCGATCGTGAATTGATTTTGGAATTC
TAAAGTCCACGATGCAGCATGGGGGGCTCGCAAAATGAATTTGCGTACAT
GATCACTAGTGAATTGTGGATGGTTGAAAGAGACATTGAATTTTATGTTC
TCCCCACCAGTGTAAATTGAGTTGAGGGAGGCAGCCGCATATTCAGATTC
AACTGCAGACGGAGACTGATCTTTTGCATTCCTTTTATTAGCCTTTGAGC
TCTTGGGTGTGTAAGCGGCTGCTTTTGATGTACCGTCACTGGACGCGTTT
TCATACGCATTAGCAGAGTCTCCCACGTCACGAAATCCAGTGTAAGTACC
ATCGGGACTGGGGCAGATTGATCGAATATAGTTGACTACGCAATCAGGAA
TTTTCACACGATTGTGGTGACCGAGAGGCCCGTATTCAGCGGAAATGAAG
GAGCGGTAGAGGTGGTTGCGACGCTTTGATTCGTTGAGAGATGAATCGAG
AGTCGATAATTCCCCCAATAAAAGATCCCTGTGCGCTTCGAGAACGCACT
CGAGTTGACCGCAGCCCTTGCAACACATGGTGACACTCGAAACACTGCAG
CACGATGAGAGAGAGGATGCGGTTACGACGTCACGAGTGCAACAAGCGAC
AAACATTGTGGCAATTGTCGACGATCGTTCAGTCGGAACGATTGCATTCG
TGTGAAGAAAACGTCCTGTTTTGTATGGAGTTTTATGATGGGGTACTAAC
TTACAGAATAGTAAGTTATCTAGATGCATCATGCGTTTCGTATTACATAA
ACTAAAAACAAAAATGAATTTAATATGGTAAATGCAATAATTTTGCGCTC
AGGAAACAAGTACAATATGAATCTAGTTGGACACAGAATAATTTTTAGAA
GTGACTAGTTAAGCAGGAATACGTTGCGAATGTGTAGGGGTGTTAATGAC
CAATTCTTTTACATCCTGcaacttcctggaaaaccacgaactcggtgtga
cccggtgtcacgctcgggtacttcgggataaggaaaatttcaaaattagt
ccgtttctccaacttggccttacttgttcgcgtaaccgagtgacttggtt
tcacttggtgtcacttggtttcacttggtgtcactccgtgtcacttggtg
tcacttggtgtcacttggtgtcactttggcgtcactcggtttcacttggt
gtcacttggactcggtgtcgcatcaccggtgtcactcggtttcacgtgtt
gtcaccggtttcacttggtgtcacacgtttcgtctaaatttgacttattt
agataaccattacactgttcttacgtctacttttatttcaagtcttgttt
tacttggtgtcacttggactcggtgttacgtcactcagtttcacttggtg
tcactcggtttcacttggtgttactcggtttcacttggtgtcactcggtt
tcacttggtgtcactcggtgtcacttggtttcactttggcgtcactcggt
ttcacttggtgtcacttggtgtcactcggtttcaccgaagccaggtagtc
gtggattctcagagtcttctctgcatgtcgggcggagtattttttctccg
ttccgagaaaaaaagaccacttggtgttacttggatacattttattgcca
aaaaacaggttttccaggaagttgCTGCCAATGGTAccgtatatctcggt
gttgtggtagccgcggagtttatgatatgttttgccgattttgatgacat
ttgtgttttttgtcttgttctatcgcgtcggagattctaaactcagctga
tatacagctagacgccaatatgttttcctccccaaaactccggttggttc
ttgagttatgcactttatcgctaagactcaccacacacccagcaacttcc
tggaaaacctgttttttggcaataaaatgtatccaagtaacaccaagtgg
tcttttttctcggagcggagaaaaaatactccgccgacacgcagagaaga
ctctgagaatccacgactacctggcttcggtgaaaccgactgacaccaag
tgaaaccgagtgaaaccgagtgacgccaaagtgaaaccgagtgacaccaa
gtgacaccgaaagtgacaccaagtgacaccgaaagtgacaccaagtgaaa
ccgagtgacaccaagtgaaaccgaaaggacgtaacaccgagtccgagtga
caccaagtaaaacaagacttgaaataagaacagtgtaatggttatctaaa
taagtcaaatttagacgaaaggtgtgacaccaagtgaaaccgagtgaaac
cgagtgacaccaagtgacaccaagtgaaaccgaatgacaacacgtgaaac
cgagtgaaatcgagtgacgtgacactgagtccaagtgacaccaagtgaaa
ccgagtgacaccaagtgaaaccgagtgacaccaagtgaaaccgagtcact
cgattacgcgaacaagtaaggccaagtcggagaaaccgactaattttgaa
attttccttatcccgaagtacccgagtgtgacaccaggtcacaccgagtc
cgtggttttccaggaagttgcagcacacacaccatacaccatacatgtaa
tgaatttgtattgtggtggcatgtcaaaagggctaaaaatctctcccaat
tttagggggtgtaaattaagagtggtcacccccgtccattgcatataatg
aaatagggtgacgcatttttcgtctattttagtttcgtctttttgcacct
cctcggttacgatcgtcactcatcgtgcttcaacacatcacatctttctt
ctgaacacacgttgtgaaacacgctgacatgatgccattgttgtagtgac
cagaacatgcgttgggccaacacgacgcacgtaaaaggatcataaaggca
agaagcggccatagtcacacgctccgtgctggcgttgatttattataggg
ccaaatcgaccgcggtgccattgtatgcagcagagtcgttaaatcagggg
ccaaacacgatgcacataaaaccacgtaaaagtacgtaaaggcaagaagt
gaatgaagaacggtcgagagggcgaaagaaggggtggaatttttttcagt
ccacgcctgactccgacctggactcgagacaaaaatttccacccctgcgg
atgacggacagggagcaaatttccagtggaaaaaaggaaaaaacggatat
tattgtctatgcaatggacactccctgatccacctcgttacgtatcatac
tgcaatagaggtaacttgaaaggaaacctttatttttttgcccatgttag
catcgctagctttgaagatagtataagatatgttttgaagtatcttttga
gatttgccggttcctcaacactgagatatatggTAGTAGATTTTTGTGAA
TTTGTCAATTTATGGTCAGGAGTCTCCTAGATAGACGTAGGTAAGCTGcg
ggcttgcggtgtaagagatcccatataaaacaggtgcagcagggaatcga
tagaatgtagaacggcacccataaccatctcccagataggagaccagcac
gcaacagaaagagcgtggagtaagaatctgcactgatgcaggacatggcc
ctgagagatgagtgcacagagactgcctaagtgaaaggtcagagtgctgt
gcaatgctagaagacacgaaaagtcaatgacgcgacgaaacgcatagaca
cccaaatgacatacagtccacaagctgggaccagggtcaggaggaacctg
gacacgaaaggagaatcgaccatgggaattgaggtgcggatATTTCCTTT
TCTGTCGATTCCAACGAAACCGACTAGTCTTTTCAACGATTCATCGAAAG
TTGCCTCTTCACCACCACCTCCTCTGCAACCATCTACCATGACATCTTCA
GGTACGTTTCTTGCCTCGTTCGTGCCTTTCGAGGCAAGTAGCACATGCAC
TTGTATGGTGGCGCTTACCCCTAGGCGAACACACTTTGTGTTGTCCTGTG
TTGCTGTGCAAGAACTATTCTGGTTTATTGTTGTACTGTGTGCTCGCACT
CAAAACTGTCATAACAAGTCAGATCCTATATCCGGCACAGCAAAACCTGT
AGCCACATCACGCTTGCCCGGTGTCACAGGAGCTAACATCAACTCATTTC
TACCACAATACGCAGCTACAACAGCACCCGCGCTTTGACCACATAGGTCC
CCTTATCACGGTGCAGCTGATACTACCCCTGTCGAGTTCCTCTTCATTGC
CACATCGCCCGACAAATGGCTCGCAACCATTACCAACAATGACCTCTTTG
CGGGTGGCTACTTTGTTACCCTCAAGAAGACGGTTCAACCATCCTTTCTC
CTACAAAAGGTATCAACCATTGATGAGAATGTGCACACCAACAATGTTTT
GCTCGCCCAGGGGACCAAGGACAGCAACACATTCCGTCCAAGACAATCAA
CCCTGACAAGCCAAAGAATGTTGTGATTCTTGTCACTGAGAATGTGAACA
AAATCCCACCAACCTTTCCCCAAATGTGGGCACCCTATTCAAGCCAGATG
ACATTCGAAACATCCCAGCCTCCATTCCCCTTTGCCTCCGGGTACCAACG
AGCTATGCATCTTGATCCTCCCAGCTTGCCTTCCCACCCAATATGCAGAA
ACCGGCACGCATCGGGGTCCTGTAGATGAGAACTGCATCAACACAATGGA
AATAAAATTCCATCTTCAGGTTTCTGGGCACATCACATCCAAACATGGAG
TCAAGACATCCAAAACACATCCTCGCTAGCATCGCTGAGGATAACAAGCT
ATTGGGGAAGAAGTTCACCCCCATTCGCAAGCCATGCTTCCATTTCACTT
GTGCCTTCATGCAAGCCACCTTGGCTGATGATGAGAATGACAAAATTGCC
AGCAGCATAAATGCGTTGTGTGACAAAGAAAGTATCCAGCCAATGGGACC
TCCCATTCACCACCTCCCTATCATTAACAGCATGCCTCAGGACCAGGACC
CCATTGAGCTCCTTTGCCTTCCAGATTCCACCAATATGAAGTACGTTCTG
GCGTGCAGTACCGCCAAAGCTTGCAATGCTGCTCTCCGTAGTGTGCTCAT
CACAGAAGGCGAGAAACACATGGCCAGCAAAGATTTCCTTTGCCACCTGG
TGGACTTTCCCAATTTTGACACAGCTGTGATGGCCATGCTCGTCAATAGC
GTGTTCATCCACCAGCTGATCATCGTTCTAGAATAGACGACTTCCAAGAC
TCGATTCTGATTCACTTTCCTTGCTCTAGACAGCAAACACACTGCCCAAC
TGAGTGAACAAGCAGGCAATTCCAGAACACTCAAAGAAATTTGCAGTGAG
TATGAAACGAACCTCACGAAGGTGTGCACGGCCATTCTCCACAACACAGC
AATCTTTTCCTCCATCACTTTCATGGTCTACATTGCCAACTATTTCAAGG
TGGCATACTGGGTAAACCCCAACAACACAGACAACCCTGCCAATTGGTTC
ATCTACCGGATGTACCGCGAACTTGGCATGGTGCTCACCTCAAAGTAAGT
GCGCTTTAATTTCAAAATGCATACCACCACGGGGATCATTGTCTCTTCTG
CTGGATCACGCAGACATTGGACAAACTAGTCTTCTCTTTCACATATGCGG
TCCAACTCCCCAAGAATCACCTCCTTGTGCTGCAATCCCAGACAGACGAG
ATTACTTGTGAACACTACATCCAAGCCGAGGAGCTCTTTACTGAGTTCAC
CGCGAAGGTTTGTAAGATCATCCAAAACACTGATTCCATGTCAGGTTGCC
CCCTTGCTACCTCATACGAGACCAAACTTGCTAAACGTTGCATGGATAAG
GCCACAAGAGCTGACCCAAACAAACGTACACGCTTAGGGAGTGCTTCATT
GTGTACAACTGCAGCCACTGCAACTCAAAAGACCTCAACCAACAAAGCGG
TTCCAGAAAAGCCTGGCTGCCTCATCTTCAAAGCCAAAGGCATCATGCCT
ACCATTGACCAATCTGTCACCAAGAAAGGCATCTGAGCCAGCCATGCACG
TGATGGTATTTTCTGTAAACGGGGTAATTGCTGCCTGATGATCCACAACA
GCAACCCAGCAACCTGGATCCCAGCCACAGCAAAAGCATGGTGCAAGATG
GTTGACAAAACTCCCAATCTTGAGTGGCACTCCACTATTGACATGGACCA
GCTCAAGGCACGATACAAGAAGAGGTAAGTGCCACTCCAACCTACATGTC
ATAGTTCATAACAACTAGATTTGCACTCTTCACATAATGAAGCACTAATG
TTAACTGTGTACACAACAGAATTTGAACCTACCCATCACGTGCCACCGGA
CCTCCTTGGTCGAACAACGCCCCTCGACACTAGTCTCTCATGGTCATCTT
GACAtgacataggccaattatctaccttgactggtaaacccaaagaggtt
ccaggtggaacctccaatggtcctcttccctttgtgtaacacaaaggaag
tacaatagtcataagatattgtttctgagaaacaatattcaaaagacaat
ttctttcttgagaaacacccatatacattctaggtgtttcttggacaaaa
tatccaagagaggatttctttctcagaaaccttctcatgggacagttcct
gttggcagttgagagaaaaggagcagtcatggaactgccctaaattacct
ccaatctctaacaggatcacctgtgcttggtgatgcatggattacctagt
gtaccatgcaatacctatttcagtagtgtaactctcataaataaaatctt
tcaaccacacgtatctacccgtttactacataataaaaactacagcaaaa
cggcttaggtcactatcaattgatagccttcgcaaaccagatcggatcgc
ctgtccgtcgctccaccatccatcatccatcagctgttgtcggtggttga
ccatggtaggttcgtctgtccgtcgtcccttgttgctcgaagccgtccaa
aacacttggtgtgttacacgtggcgcaacttgtgctgcctgaccccaaga
gtagcaatgttgccacagctgagccccgagtcacgtactcagccagttga
agtgagttcactcacaggccagcacgtgtttttttgaaacacgtagctaa
aaagaattcccctgtacgtcagtgaggactagatcccacttgactcgggt
atactccgcttttgttagcagagcgcgcatttagcacatagtgcacttgt
cgtaaaaaaagaccacttgtgacgtatcatacgcacttgtggcacgaatg
cttacgtgcctattaggtagaagcagcccctcattaaaaatgaggaggca
ataaacataaatgcctcggtttatttttttatccgcaagagcaatatgtg
tgtagtctatttttagacctaaaaacacgattagacttaaaattagtccg
tacccgtgatcacatgcagctgcagtgagaccacggagtacgtagtactt
atagccttagggcagtacaaacaaaagatcttctagggcataaaatgacc
ctatgaagaagcgtatggcctctaaggcctaaaaagcttgctcgtgaccc
ccgagaggtttcggtcacttgaaagactcgcgattcccctggaagttcgc
gattctcaggtttccaatgtgtaagacacatcctcaagggaaaatgagcc
cgcgcaggacgtagtcccacgatcgcgggatcagccccattcacatggga
gcgccacggcacagcccatttcacaaaaccgaatcgcgacacagccctcg
cgatcacgatctgaaaaacgaccacatatcatgtgtcctagactcgctgg
gctcagcccacgcgcgcgatggaccagcctaggagcgaacattgttctac
tcctcacatgggcataggagcgcaatatattgccgcgatcccggtcagac
gccagagtgacgcggagtattgtctccaagtcccagcacgcatggggcgc
aagaaggacccataaaacgactcacgtgtcgtgccccagaaacactcata
gcaaaattctcgcgaatttccgatttgcgcaagaatgctgcatgcttttt
gcggttttgtcaggaaacacgcaacttgttgatttattacttaaatccaa
gcaaaaagtgagaaaagtccacaaaagtgagaattcttctcatgtggtat
tcctttcatgcatataagctaccgagcttggcaaaaaagaaaagaaagct
agttggcttatgaatagccaaatgcacaacctctggtccgaggaaaatag
aatttagagcccaaaatataaattcgaattatttaattttaaattaaaga
gctcgttagagaaaaatcttgatcaaaattctactgtcacgttaaaataa
cctgatattcaaataccttgctacatgtaaaaataaaacaaaaatgccaa
gaaatcttctggcatcatgaattgttttctcaagaagatgaactcttctc
ccacgtgagaaatgtacacatgtgccatgctgcactattaacaagcagtg
gtatcaaaaagcaactggaaatcaaaccatgttgggtttcgaacccctga
caaggtgttgctacagtaacagtgaaagcaaaaaggacatagttccaagc
ttcccccatgttccaaaattaggaacatccatatgttttccttacccagc
taggcaggtgtcaaactcttggcgcgcgcaggatgggttcttcctactca
aaaggaagggcaaagtcacacgatgtttttttattgcacaagcattaaat
tcctgtcaaaacacacttttctgagtacatattacccagagtgactaagc
cagcatatgacctcagtctttgacaaatgcaagaactgagtttgaattgt
tctagattttcgaacaaataacaacataaaatatgttaagatcaatttta
ccttgccagtgataattgatgcaaagtctgcaaaaatctgtgaaccagag
ttgaaacaaaacctggacacaacataccacgcacatagctaaccacttaa
gtgcaggactcttcttgagcaaaaatactcatgatcacagagctaaccac
tcctgtgaaaaactcctctgggggttgagtaaaatagcagaccttccaag
ctgtgtcaaaataaagaaaaagacacacacttacactacaaactcaattt
catacatcgctactgaggtttctcatgacaagagaaactgtttgatgaag
ttcagtgtgttggaagaacgtgcctgtttacctctatttttcaaacgagg
taggtttacagcctataaagacagagcacaaccagtcaaaagtcaagtaa
aaacaacgaggacaatttaccttggcgactggagggtttcattgacagcc
gccgtcagaactggctgtacaagaacagaacacccaaacaaacataaatt
actgtaaatcaaagagtgattctcaaaataagatatggacaaaaagttag
gaaaactgtctaaactcaaaagaatccttacagtactgtagatgttgcta
tgttcaactctgcaaacaccataagacttcatgaaaagtcaacaaatcat
agactagatactgacgcatctagaacccgttcgtgcctagaaaaactgaa
gtaggttatacctactcagagctagcaataacaatcatgggttttccacg
tgcctcacaagcacattcaatggagtcaatgatggccatactgttcacaa
tagaactcatttggagtaatgtgatattctccaaaggctagcttgagaga
ccaccttaaacaaggttaggatggacttaccaagcagcgagtaagggttt
gcatgacaaaccaatacacaacatctctgcacaaagacaacaagggctta
ataatagacccaaagtcttcgcatggcaaaagcaccatcttacaagcaga
tgaaaactcgctaaaacattcgcccatacagggaactcacatgccactgg
gtggtccagtacaagggagaaccttgggtaagacaatatgattgtctcgc
ctcactcacaactggaattgtggaggaggaggtacactgtacacaaaaaa
gagacacattaatgttagacatttgttaccacaacaagtctagagcaaca
ccacctcaggttgggtatgctcgcattctagtacagcttgctgaacttag
agtgcatataatacacagaataagagaaattgaatccttgaccatgatta
acattattgaattcaacagaactgtgtcttactagataatggtctcactg
agactcaatgactagtacttgattctcttgtgagaatttctgacggttta
ccttcagaattatccatggagaacacatatggtgtccataaggaaggact
cttagagtcaccgaaatacgtgggtcttttgctaaagacaacgggatgac
cataggtagtgcacatacatgttgcacaacaaaccataaaataagcctca
tgatcatatgagcacaacaacacaaaggatcctcaacctttgttcttgta
aaaccacagcacatagaattgtgagtatccctagttaaacaggaatatca
tctcacacaaaaggataagtcaaacatgaacatctctactgagagacatg
tagcacctcgttggcatgcaatgcaaaacaaatgcaagtcaagaagctgt
gcacagaaatgtagtattgcttcactagcttagacaaatccaaagagaaa
cacaaccattacgttgtcaacatatcatggaacgttcacttctccatgat
gcttgctgtgaagtcacaatatggttccataaaccataagattacagtca
acaactgtcttacaaaatataaaattggtacgcacatgcacatttaaata
tgttgcaatgtcattaccaccaacaaaagagttatacatgtacagacctc
cctcgaggatccttgctacaaaatacaaaaggatatcataaacactgaat
ccgtactcttcatggtacaaaaagacatagatgttgacgcttggaccttc
caatgattatagtcaatacattatgtatgacttaacattgttcacttgcc
gatagctgaccctttgggcaactattcccatggatacataggggttacag
agcaaatagaaggacaatataccaacacaaaggattgcagaagataacaa
acagaatacctgtactatcagcaccttcgcatacctagacctggttcaat
atccacattgcacacaaattgtgacaattaaggtgcagtttcaacactcc
actttcggaccatatgcatttcatttggcttcccagtgtaagtcaaccag
agtcttcaaatatcaaaacccaaaagtgaattactatctagagttcaaca
tcaaccaaatcatggagatgcttggcctgctgtaccaatcatggtcttgt
cagcagcttctagtggcacaatgtttacctaaacaaacactcagatgcca
ttcactcatacctactatgcagtgcctatcgcctaaatgtagtgtagcaa
tcataagatggaattgttgttcggcattccacttttgcacacacagacta
aatcaataggagacaccaggcaacaccaaaccgacccaaaattatcctca
taaatttatggtcacatggtccgtggaaagcaatgcttagtaaacaaagg
tattttaccccgcacaaatattcagtcggtataccagtgataattggact
atcacagacagtatacgataagacaatcagggttacacgcgaagtaagtc
agaatataagtttgacttagagagtacaatcaaaccagctttatcataag
ccatgacaaactctccacaagaacttacacttcatatactacataaaata
atatgtaggtacaaatcgtcacaggcagcttgcacatttttaacctcaac
aagaacgggttttctgcaagtctggctcatattcggttttttcctcaccg
ggttttacttttccatgagccacgctaattctccaatcgtgagggcgagt
gacataggccaattatctaccttgactggtaaacccaaagaggttccagg
tggaacctccaatggtcctcttccctttgtgtaacacaaaggaagtacaa
tagtcataagatattgtttctgagaaacaatattcaaaagacaatttctt
tcttgagaaacacccatatacattctaggtgtttcttggacaaaatatcc
aagagaggatttctttctcagaaaccttctcatgggacagttcctgttgg
cagttgagagaaaaggagcagtcatggaactgccctaaattacctccaat
ctctaacaggatcacctgtgcttggtgatgcatggattacctagtgtacc
atgcaatacctatttcagtagtgtaactctcataaataaaatctttcaac
cacacgtatctacccgtttactacataataaaaactacagcaaaacggct
taggtcaTGACATGATCCTACCGAAACAACCCACACGAACTCTTCCTACC
CAACCTACCAAACACCGGGCCACCAACCAAACAACCCTCAGACTGAAAAC
ACAAGGCAAGCTTCCCGGCCCATTGATACCTCGCCCACCTACTATGGCAA
ATAACAGCCTGCCAACCAAAGACACTGCACCACTGCAACTGATTACCAAG
AACAATCCCTTGACAACACTGCCCACTTCACTACCCACATCACCTGCTAT
CAAATCCGACACCACTCTTGCGCACCTACGCAAATTTAACAAAAAAATAC
CTTGGCATTGCAGACTATGACAAAACAGCAGCATAACTGGGTGAGTCTCT
CATACCACACTATCCACCTCACATACCTCTGTTCGCCGCGGTAAACCAGA
TTGATGAATGCAATACCACCCTGCCTGGCACTCCTGCAATCTCCCTTTGG
CCGCCCTGACAGAAATCATTCATTTACCCAGGAAGTTGCTTCAAAACCAC
TATTGTCCTGCTACTCCGCTCCATATTCCTTGACCAATTGGGACTCATAG
AAATCTGCACAACACACCCACTTATTTGTCATCTTACCACAGCAATGGCC
CCACTCTCCACGTACAACTTCATGTGGATTCAGGAGTACAACAAGAATTG
GCTAGAACAAACATGCATCGACTCAAACTGGCAGTTGGCCCTCACCGCAA
CCCTCCTTCACTTCAATCTTGATGTGTCCCTGTTGCTGAGATATCTTGGA
AACAATTACACAGGCAAGTACAGAGAAGTACAATGTGTGGCCACCATACT
CCATCACCTGAAAGTCGACGAGACGCTAATCCAAAAATACATCAGTGTAA
TGGCCATCAGGGTTAGAAATAACTAATACCAATGACCTtaagtataagta
agtccaaaatcactgtaagtaaagtaaccataagtataagtgactcgaaa
acaacctaagtaaaaaataagtgtaagtaAGCTGCAGCGTAAGGAACGTA
AGTATGTCTTACTAACAGGTTACTTACAAGATACTTATAATTTACTTATG
CCATATAACAACTAAACAAGGAGACATATTGAGAACTAATTATATTATTA
CATTAATGCCTCCTCAAATTCATTATCCTCATTTTCTTCCATCTCAACAA
TGGCAAGAGCATGTGTTGGGTTCATTTCCAAATAATCTTTTTTTGCTGCT
CCATCATCTCTGTCTTGTTTCTCGCTCAGGCATTTTTCTCCACCTCTCAA
GGAACTCCTTTGTTACTTTGTTTTGGaaatcctcaatacgcaatgtttcc
ccattaccaaacgctgaaaggtttctgcaacagtcctgttgctgttagga
tgagctgcatgaccagtctgactaaagagtgactcacaatgaacctcagt
tgtaatatgaggaGCTAATGCCCCAGTGAAAGCcaattgatgtaccgggg
cagttaggtgatgggttggtgtgatgtgaaagtggcggtggagggtggtt
ttacgtttgaagtaacttgctgccaagattgccataagacagcttagttg
ctatgtaagtagatagaactcattacaaacaactaaatcttaagtagcca
ttaacaatgttataagtaactgtaagtagctgatttcaaattcttaagta
aatttctgataagcgtaattgagtgacaacagattttgcttatacttagg
caaaagtagaagtaACCTGAAAATGAGTTTACTTTActtatacttattac
cggtcgtcaatatcatagaacgattctatgataaataaccgttataatta
ccagcagccgctgcaagattttttggcagtagatgttatttttgctgaaa
gctgatggttaatagagttgtttgaaacgtaccgacatcggactttgtgt
gcgatgatcttgttatgacgttatagtagttattttgatcatacaaagtt
ttcggtgatgtaggtacgtgttgtattccagaaaaaggtttcgtacggtg
aaacgattggtttcgttcttgtggatggctgtgcagttttgtgatcattg
aagcatgaatgcattagatcgtgaaggcaatataacaaatatttgtgtgt
aatatgttacaattctgctacatgtttttcttggtaactttgtgcaggta
tttaatcacgcttactaatttaacattgcacgtcgctggtcaaatcccca
agtagttttgaacagtattttagtgtttcagggaaggttttgcaagagat
gcaacaactgacaacacttttgacggcgcaatagttagtgagtgtttgtt
tttgttccgttcattgcgtcttagttgattcggtgttggattgtgttggc
atcgtggattcattgctgcttcatgattattaggttgtgccttcgtgttt
tgtttggttgtttccacgtgtttgtggttcttgttgccatggctttgccg
tgcatcacattgtcacatggcatcattgtcttgtgcttgctttagtgttg
aaagtgttaacatttatttgtagcaatttcaattctaatgttgtttcttt
tgtttttatataaaaacgctacaatttgatcgagagtcatactcaggtaa
ttctttggatgttgtgtctggtgtggcacttccttgttgggttggtatgg
ttttggagtgactgtttgttgggcttttagtggtttggtagtggcgttaa
tgtgggattgcaatggcttgtggtttgatgttgggtttgttcatgacttc
gtcttggtggcgatctgttgctgttgttgtggtgtaggtctttcaattct
gacgttgtttgttttgttttatttgacaaacttcacagttgaaccaaaag
acatccaggcatgtttgtgggatgctcggtcccatacacatctgtccagg
gtttgcagttgatttgctccccaacgatggtggtccaaggacaacgggca
gtctccaacaattgagtggagtactgcaggaagatcgctggccagcggac
actagggcctcactggtgttgattttagcagcagttgctttgttccacga
ctggaggacggggaattttcatccgtccctttgaacttggctttggccgc
agtggcgcagtcagttttgcctcagccttttcatctgcattacaggcttc
ccgtagtccgtgtctaagcctctctgggaaattatttccatcgaggtctg
gacatggttgaggaactgttcaggacttccctcgtcgaagacagtgacag
acaaggtcattttgttggagaccttgattttgttgattaccttcggggtg
tccatggcagtgggaatgtaggaaatgggtggcttagacctccctgaact
ccgttcacactcctgcagcttgagtccttctgggcttgacttgctggtcg
acatcctcttaattgcctcgccaaggggcgtattataaaacaaggccttg
aagaaggtcttgggtgccctgttgaggttagctcgaaaaagaatgttttt
tagttttaaatttttaaatttttcttcgccggcttttatttcttgaaagt
cttgctccaaggtatttcatgagaattctcgatcacaaaattaatctgac
tcgtaggaatccccgatcgcagaagtcgacgtcaagtttatcgctgatgc
tcgctgatcacgggataatttttggagagctcagagatcgccaaaccgta
ggaattcgtcgatcgcatagccgattttggatagatcgtcgatcgtgcaa
aaaaaatgtatcgctggtgcaaaaaattaaaatttgtcgctctcgataaa
aaattgttagcgtacctagtgtcggaagggttggatgtcgatggcttcgt
gcgcgaaggtcgcaccacggttatctatagatagtgacctgagccgattc
gtcgtaaaaaatatcacgcaaaaattataggtagtttagacaggtgtcga
agatttgattttatgagctatattttgtacaattgtgaggatggaaaggc
agtggaactgcactccagtccaaacgatgcaaacgatcattgtgtagact
tctacacaatatggtatgttcatacccttctgaaagatgttcagatcttc
cacaagagtgttctcttatttggggttctgaacttccatgttggggagtc
catgccgccgggaggtggactctcctacttggggtcctgagaatgctcca
tttaggttttgtaccctggggtacaaaaaggctgattcctgctctattta
ggttttgtacccaggggtacaaaaaaggctgattcttggcctatttcatt
tcactggatcttgcattctggccaaaaaggcgagaatcaattctttggaa
acacttgatattgttttaaaattgtgtgaatagccctagattggttgcaa
tttcagtagattcatccattaataattatagtacctattcctaaccgtcg
gtaattttggattcaaagttcttaaattttagactgaaggggctgctcaa
attacaattccatctaggacttgaaatacgtacctttactagaaatagtc
tcaatttccatggattcgtgaaccaagtaggaatattataattaaaataa
gattacaattccctgaaatttgcgcttgtctaaagaatcggatcaatatt
aattctcgaagaatcgcaacgcagacggcaggcgtgattcctaggtattg
gtatgctgttctggaatgtgtttgattacaattccttgggaataggagtt
aacggtgtgatccagttggcacattgaggcagatcgaattcaatcccatc
tgggacctaaatgtaccgtatcctttctctaactgaagaaaatgatgtca
atacatctgatttctacagaacccccaaaagttcggctattccttaggaa
ttgcaatggtatctaaacttctttacaaaattcttgtcccaacggtttct
cacaaagtgatcacatagtgggagaaaggtcacttataattttaaagcga
caggggaaagagttgcccttcttttcttataacctttccatccttagcac
agggccttcctacctaagtgaggagcagggaagacatggatcttcttggg
tctcgaaaggtagaagaggcggtgcgtcccaaagtcagaaatcgggcctt
caggtctggtctcaggagcaggggtatgagcatcgctctaatacttcgag
cccctgatccatattatctggcagatgattctgctgttggggcaggtctg
gtaggtacagaaagaataataccataaatataacaacaaacccatgggcg
ggtgggcgggataaaaaattcggcaggtaactcgatggtatgactgatca
ggtcccaaccaaggatagcttcttcaacggacgaatccctattgatcgtg
gtgaaccgctgttgatgttgagttgtgaggaatgctggggtagcctcctc
agagctctggtttacacacgtgatcaatattgcactcacggaagatccac
ggaagatccggaatgacgttccgtggaatcttcgtgacctcttagaatcc
aatggacactcttctgacatccatccggataccatcttcgcttgggggct
cgaGACGgtatctaaacttctttacgaaattcttgtcccaacggtatctc
acaaagtgatcacatagtgggagaaacataacttataattttaaagcgac
aggggaaaagagttgcccttcttttcttataacctttccatccttaacgc
agggccttcctacctaagcgaggagtagggaagacatggatcttctcgag
tctcgaaaggtagaagaggcggtgcgtcccagagtcagaaatcgggcctt
caggtctggtctcaggaacagaggtatgagcaccgctctaatacctcgag
cccctgatccatattatccggcagaggattctgctgttggggcaggtctg
gtaggtacagaaagaataataccataaatataacaacaaaccccccttgc
ataaaaagaaactcacaaagatcggctgaaggacaacggcccttgtacag
catcccttacgtgagtataaacttgtctcatgggcaacccgggctcggac
ccacgggccgcctctttcttcctccaccgaccgataagttcaattactgg
gccaggaacccttgattcgtagcttcggtggtggctccgctccgagggga
cctcctgaaactgaaatcactgatgtcagggagggcgctcatcatcttgg
gatttgaagaatgtgcccggcccagatactctaagaggagggggtcaaac
tcaggaaaagatattcgagttccatcttccttggtgaagagccatcccaa
gcgcctgccctcgatgtggagccgtctacggaggagccttccaatccatc
gcttgttaggaagcccgctcgctgtgccgactgagaggggaaggcagtgc
catcggaggcctgtttcccccttgaactgaccgtgtagggtgaccatcat
atgtggcgatggttgagcggtggtgcattcaacccaagtgtccaacattc
ccttgagggagaccaaagggatttcttcccctctaagggctacgccgaat
ccgatcaggaggaaagaagcaaactcctccaacgtggctctgaaggagtc
agaggaggccatggaccagtcttgttcgacttctctcagaatcgtgtgaa
ccatggctgaggagagggcctcattttgcctactgatttctcccatccgg
agtttagctccctgcttgaatctgacaaaccattctcccgaagtggggca
ggaagtaacatgtagtttcctctcgtcctttgcgtaaagggattcggttg
cgtaggcgctgtcggcgtgaaatacgttcgaataccacgtctgggtcttt
cgcatggcttggaactgcaagtgccttgcatacaaccctgggcataatga
ggcgaggatggaggtcagtgcgactgccatgcctacacggtccttgacga
ccggagatcctaagggggggatgagggatttcaggtcaaagacagaggcc
gcttctctgtagtccaggagcatgtgtttttggttgagtggcacagtaga
ggggcgcctagcccacaggacgtcaagtatgacacgaccgatgcacacca
gttgaaactcatccttggagtcaccccagttggggtccctgagtgagacg
ttcctgaagtgacagtggtcgcattcaaaaaggacccccatgaggtggtc
cccgtcccgggtgcacttgaattcagggttctccggggcttccattggca
tgtctttgaggtcgtctgcctcgctttcgagtatggggaaggggtctgtc
ggtgcttgtttgaaacagcttccgcaccacacattcctgcacggggggaa
atgttcgcgccataagtaaaaattgctgcagaacagcccgcagccattct
tcttgattgtgccacagacccgacaagtgcccctccaggttaggcagttc
gttgggtctacccctggcccatagtcgaaggcctcgttgaaggtacaact
ggaggattccgaaccgaggagttccctttgccacccaaggaccgtagtag
ccggtaactgggctgcagggcagaacgatagcgagaacgaggggttcatg
ttgaaaagggggccagaaggggtggttagtatttaacgaaactaagagat
cggcgtctttgttcaacgccttgcgccaaaggtgggtcatcagtctgggg
atcacaaagacatgggggatgaacaggtgtgcgatcctgtcttcagcgaa
cttttccagcacggctgtcatagccgcaggagggggccaccagagtctag
gagaatttgtccttgaaaggtcaaaccattcgttagggctcagaagcttg
aggggtgcacctgcccaagggcttccgtccgagtctagccaccacgattg
aacccaaggctgaaccttgccttcggatcggtcgttggcgcccaggtgga
atggtatgaaagtcaaaggatgggtgcctgggaccatcatgccctccatg
aggtcgccccgggataggccatcgatgccggagtctttcattctcgttcc
agccacatgcacaacatggagaatgcatgcggtggaccgttggagtatcc
tgagccgtaggataattttgttgagttttcttgaggaggaatgccccttg
taaaaggtacctttgaagggttggttatctgttatgacaaagacctcagc
ttggtccaggcggtgggatttagctagctccttcaggcgtgacaccaggt
tatctgcttctagaaaattcgaagattctccatcaaggtgtggggcgtgg
tttccggcttgatactcgatgtgtccatgataccaaaaggctgacccgaa
gcctgctccactggcgtctcccataaggaagaaggcggtggtgtgtcttg
ctcatacttggacgcgggccggggtgttgccctgaaatagggttaataga
gcatcaacatcgaagcgtaagcaaggagcaggatccacgaactcgggagg
tggattctcctgttggggaggagagagagagtcttcttcctcaccccatc
tagcgtgttcccattcccacacgagccgttgaccgggtgatggtttgggc
ttgggcgttcgatagccttcgtggtctcgccccattctccacccatcgat
ggttaaatgtaggcccttgaggtaggggtctgcccatgtgaaaatttgtt
cgagacggagctttgggaggggggcttccccggacaggagtgcatcaagt
tcgcgaaggaggtcttttatcttagaccacttttggtctgtgactgtgag
gacaatggaaccttctgtgtgaatgacactacctgctgtagggccgggaa
gggtagtaggggggtccgttttcttgaggcatcttgcatacccaaccagc
ctatgaaggaacaaaaacaacgtgttgtgtcccagcaggccttcaggttg
tggcccatgtgccgcccatcgtctacgtaaacagacgagtcactggcaat
gtttccgtctttcctgcgtttggacacccatggtttggtggcgtcgtaga
tggttgagcctgggagattcaaggagactgtgtcccattgataagggttc
ttcaggtcgtggcggtctcccatggccaatagtttgcctttagtgcccat
ttggattgacctggccggggaatccgtttgtccaaagtagttccgagaga
atcgctcccagatccggttcctaaaatcctcccactgggcgtccgtttgt
acgtgggagatatcgaccccagcgaggggacggagggttgggtgtaacag
gaaattgtagaacatttcttggaagtcgctattggcttgatagtaaccca
catctaaactcctcagaaggtcgaggacagtggggagcgcgaagtggagc
gcaaacaagcaatcattgagaccgcacaaagtcccattaaacaccacccg
gacgtgagaaggccccttaggcacatagaagtaagggacttggctctgca
cctcccctggctctaaatagttcttgaaacgtaacttgctaatcttgtct
gtcactaaagcgccatcttggggatttttcggggcaggctgggggcgttt
gaagggcttggggatcttcgtccagaggtggggctgtccatctcgtgcat
aaagacaaaaaggttctggccattgccagaaaaacaaacaggagccgcca
tcccattcccaccaGGAAGCCTTCgacgcataacgcacacaatcgcgtgc
ggcgtctatgtcagaagcagactcacgtcgcttacgataccacgcccatt
tgagtttatacatgtcgcgagactcctgggtccacgagtatttcgtgaaa
gggggtgctgccgatgggaccaccaaaatcttaaaggtggaagctcgtaa
acgaagggaatcacgaagattggctgggaggagtttgcgctggtcctgcc
agaaggagcggataacggacagtttccaccaggcaagggagatcgcgcgc
cagcgatccagtgcactcttccatccgggtgacagAGGTCCCAAGGCTGA
GCATCGTCCGCCTTCTGACCGTCCTGCTTGATGAGACAAGGGGCTGGAGG
GAGGATGGGAGGGTCGGATGAACTGGCCTCTGGTGACGGGAGGGAGGTAG
GCTTTGACATGGCAGCCTTTGGCGGAGGAAGGGAAGTAGGGCACGATATG
GGTGGAGAGGACGTGGCTGTCAGAGCAAGggccttgaagcgcttgggtgg
acgaggagaaccgcccactgggaggtcagggggttgtttggccaagggcg
aaggagaaaaataagaaacccccccggtaagaagaaggagaggagaaggt
tggcgccgctgtggagtagcttagcaggcggggaccgaaagaagggtcgc
aagaaggggacccgagaagaagccctgacaaagtcaaggaagtggattgg
aaggtcccacagggtacccagttccagcagggtaagagaacgccttgccc
acttggtgggactaaagacacaggggcacactgtgagagcagagagatca
tgatggggatagaggccccagggtaagagtgtacccgccaagtgatgcac
ccgaggggttgcctcggccaccgaagggggcggatgagtgggggaccccg
atgccaaactatccaaggcgttgagaagagggcgccacggttgtacaggg
tacgcctggcgtgcagagagggtggcacatcgatgggcgagcttcggagg
gaggagaataccaacccagatggtagacgtagtggaacccccCCTGTtcg
gtgaccacttcactccctaatgattgaaggagtgagttgagagtggtaaa
aaactggtagaccgggacctttccctgatgagggcaatgctcaacgagga
agtctttgcagtcttggaggttacaaaagctgacgcccccaaaggtgatc
tccaccttgcgttcgagggaagaaaccacaccacgaagacaacccaattc
ggagtggaagagagcaagaggagtGAActtcctctccaggtctgagggca
acgcgggagaaatggatggcttctggctcaggatctgcaccatcctgagg
agttctaacattgctttacggatcccatcttggtaagttcgaaggcgcgc
gatgtcttccttagaggagactggcgatggagggccaaatgaaacagctg
ggggctttctttcaaagtcttgatgcagggtggagagagagttagactgg
gtgttaactctggcttctaacgcggagatttggccgtcgagggcctccat
gcgatctgctaaatgccccagtcttgcccgaagggacgtctgaggggagt
cttcggggactggcccaactacggactccagagtgtaaatcctctgttcg
tcctccagtagcctgtcttcaagagtgaccaatgcttcattgtggcattt
ttgagctgaggggaggttcagggatgaattgtcgagaggagccgtgattc
ggagcttcttgcggcctgatttaaacatgtccccaaaaaggtcttcactg
gcggcaacgagggcatctgcatcctccaagtccaacctatcttcttcttt
ggccaactggaagttctcgagagacatccgaaacagggaggtccacatct
caacgctggctagctggtttttgtaacgttgaatgataggacacgaatcg
cctaccaaactaggaagactgggtgcaatgtgaacagtatcaggagactt
ggagtagcgtataaagtacgcgccgtcaggtttggcagcgtcgaagcctt
tccaggccatcctggtggtgtgggacctaaagaggcagagagatcggggt
ttaacacacatgcccgactcgtccttccccacgcgacctccgcaaatgga
ctcttcaattccatcgaagcgatagaggccacaagcaccagaccttggca
gctttttgttcattagctcaaggatctccgttcttctgggatggttttta
aatgaactcgagagagtgggaggaggtggaggggattttctcatttttgg
agtggtgaaggaggtgtttcgatccctggaggtggcagaccaggaaagag
agctagagggccggttcaacgaagaggcggtttccaacgccatctctggg
tctcggtcaacgtccatcaacgaacttgacaaatccgaaagtcgccccgt
aacatcatcaaacaaaggacgatcgacacccacccacgacaagggagagg
gtgacaccccccccccccggaaaaacaggaacatcaacagcagccgcgcc
acgagaaagaaactcactgtcctgctgcgcgccaccaagggagggagagg
acgacgaggaatgcgagggacctccctcgatggacgcagcgatggctgaa
aaatggccaggcgtgaaagcggggaagtcgtccgacatcggaggctgaga
acgcagcagaatcgggagggggagataaaacaaatttgtcaggtaactcg
atggtacgactgatcaggtcccaaccaaggatagcttctttgacggacta
atccctattgatcgtggtgaaccgctgttgatgttgagttgtgaggaatg
ctggggtagccttctcagagctctggtttacacacgtaaacaatcttgca
ttaacggaagatccacagaagatacggaatgacgttcagtggaatcttcg
tgacctcttagaatccgatggacactattctgacatccatccagatacca
tctttgcttgggggctcgaGACATCATCTTACATCACAAGGATGGTAGTG
ATTGGTGAGGttatcagcagctgctgcaagattttttgtagtgagctaaa
atgaatgcaattcgtagaaacagaggaagtcgtagtttgaacataaaatg
gcttggctacgcatatagtagaaaatgggcacatgggcgcgcttcgttcg
tgcatcgcacgcgaacgcacccatttttgaaataagatatatttttaaag
gtaaacatagatcaacacatcatgactacccatgtgcaatgccccgaaaa
attaattatttacaggtaagttttcgtcaacttattgctaagtacctgtt
ttggcaaaaagtgaaaaaactgtctcactgaaggagaaggagaaggagaa
gaaggagaaaagtggctcagtttccaacacaactaagattttgaaaaaat
cttaattgaaaTTTGAAATAGTTATACAAAAACCCACACACATGATtgac
ctgagctgtttcgtcacaaaaaatatcacgcgaaaattataggtagtttc
aacaggttttgaagatttgattttatgagctatatttgatacaattgtga
ggatggaaaggcagtggaactgcattccaatccaaacgatgcaaatgatc
atcatgtagatcctacacacaattggtatgttcatacctttctaaaggat
gttcagatcttcctcaagggtgttctcttgtttggggttctgaacttcag
tgttggggagtccatgctgtcgggaggtggactctcctactggggagtcc
tgagaatgctccttttaacttttgtatccaggggacaaaaaaggctgata
cttggcctatgtcaATGATGATAAGTGTGTTACATTTCAAAGTTCTTTGA
CAGCCAAAGGAGATAACCTTAGGCGTTTAAAGTATGTTCACTGCACACTG
AAAGATTCCAAATGAACTTCAACCTTCCCACAACATGACAGACTTAGGTT
GTTCACTCATTTGGTTGTTTTTTGCAATTTCTTTCATCATGGGCATTAGC
TACGTTGATGTTACTAGGTTGGTGAAATGGTTAAAAGGTGAACCTTTTGC
TGTGCCATAATATTCCATGTATTCCAGTCTCCTGAAACAGCAGTCTAATG
TGAATTTGTTTGTTCTATATACATGACTTCATGCAATTTGCTGTGGCTTT
TCAATGGGTCATTGGAGGTACTAATTGAGAATTGTTGTATTAATCATTCA
TTATGAACAAGGGGGGTTATAGTAGAATCAAGCATAAGAAATTTACAAAA
CACTGTGTGTGTAATTCCACAACTCAATTTTCTCCACTTGCTTTGACATA
CTGTTGATTTCCAAACCATTATCTAGAAGCAATATAAAGTAGGTCATGGC
AGCAAAAAGCAAATGGTAGCACAGAATGTTAGTGATTGTCTGAGTCATGA
GTGCAAATTTATTAGACAAATGTGTAGATTCATGTATatgcatccatgca
tccatccatgcatgaatgaatgcatgcacgtatgcatgaatgcatgtagg
catacatgtatgcgtgtatgcaATAGTTGAACAGAGAGGGCCATAATGAT
GCCATTGGACTATCACTATCAGTTTTGGGCATGGACAACAAAATTCTTGA
CATCTCCCAACAAAGGAACAAGCAAATGGAGTGGGGTCACATCGTCACGA
GGAGTCGTCAAGCTCACCTTTATGGCCACCATTTCATCCGTCGCCTCCCA
AACCTTGTCGTCCACCCTCCCACACCTGATGAGATGAATCCGTCTCAAAA
TGACGCACAATCGGACAGATCCGTACACGGTATTGCACAGCTTACATCGG
ACGTGGTACGCTTTGAGGGGGAGATCACACAATGGTCCGGAGGGTGGTGC
GTCCATTAGGGGTTGTCGTGTGGCATGGTCACTGCCTCCGTGATTGTTGG
GGCCGTGAGACAGACCCGCGCCAAGCGAGCCGCTGTGCCAACTGTGCATG
GAATTGTGACTGTTCTTTCGACGATGTTCGTGGCCTCCTCCTCCTCCGGC
TTGGTAGAGACTGTCACCGAGGCCGGAGCCAATGGCGGGAAGGTCACCGG
CATGAACAATTGCCACGTTGGGGTGACGGGAGGCCTTTTGGGGGCCGCGT
GGAGGGTTTGTTTAGATTTCTTCTGCCGGGTCTTGCTTTTCCCTTTAAAT
GAAGCGATTTCTTTTGGCGGGCGGAGTGTTTTTCCACTGACGAGTTGATC
TATCAGGATCGAATGATGTCTTCTCCTCATGATGTGGGTAGCATCACTCG
TTTTTATTCTAACGTCATGGTAGTTGCCAACTTGATGACATCCCGCGAAG
TTCGTCACAAAAAGAGGTCGGTGTCGAAGCCGTTGTTTGCAAGGAAGGTT
GCAGCGCTTTTCGAAACGCTCGAAGATAAGACTTCGATGACGCATCGCGA
GACTGTTGCCGTGTACGGTACGTCTTATCTGGTTTTATTCGCTTTGCAAA
CTGTCATTCGTGTGTTTAACATTTTGTCGATTTTTAGGGATGATGGCAAT
GTTCTCCGTTCGGTTCTCTTATAGGATTTCTCAGTTGGTTTTTAGGTATC
GTCCCAACAACGGGGACAAGACGTATCACAACGACTTGCTGCCTTCCGTC
ATTGCCAGGGTTGAACTCAATCTTGTTCACCACATTTTGTTGCTTCTTGA
TCAGTTCGGATTGTTTCCGGCCTTGAAGAAGGATCTTGACCTTGAAAATC
CTCTAGAAAAGGATATCGCCTCGATTTTTTGTGTGTACAACAGGATGCTC
GTCTCCACGTCTGTGTTCGAAAGTATAATTGAAGATGAGGAACGCGACAT
GGACGTAAAACGCCAAGAAGCAGATGCTATGTTGGACAGATGGGATCAGT
TCTATCGAAGCAGCAATCGAGGAAGGGCGACCGGAGGTGTGGCTTGGCCG
TTGAAACCCGGCGATGTCAATAGGCTGCCTCCTATTGCCCATGTCCTTCT
AGCTTGGGGATTTTACATTGGAGAACGATTCCGCCTCATAGAAGAACGGC
TCATAGAAATGGGGGAACAGGACGAATCAATAGGGACTTTAGAACTTGGC
CGGGCCATTCTTGATGACGACTCATTGAATATGTGTTCCGTGTTTCGTGG
TTATCCGCCTGGATCGGTTCTTCTGAAACAGATCACAAAGGATGGAACCC
ACGCTTGGGGCGGGAATAAGTCTGTCCGGAGCCCTGACTCTCCTTTGGCC
GTTGCCGACACTGGCCTTTATCTATGCTTCGAAATTCTCTCCACTAAACA
ACATGCCTTCAATTTGATTGATTTCGCATCCAAGGTATTGCAACCTAAAG
GAACACCACCACAGTTCGATTCAAGTCGTTTCCTTCGAACCACTTCTTCC
ATTTCTCTATTTGAGGCTCCTAGTCAGAAAGAAATCGCCAGTGGACCCGT
TGAACTTCTGACCCCCGCTGCTCTTAAAAGAAGTTGGACCGTTGAAGACC
TAATATTCATACGTCAGGGGAAGCTTCCACAGCGTACTTCCAAAGCGCCA
AAACTCTGTTTCTTTAAAAATGCCCCACCCTACTAGCCAATATTCTTGCC
ATGCGCAAAGATCCAAGGTCCACCGACGCCATAGCATCTCTTCTACAACA
CGTTGATGTATCTTACGGATCCGGAAACTGTGAGGTTCAAATGGTGAATA
TGATAAAACTCCAGAACCTTCTGGAACTGTCCGACGAACATCTATTCGAT
TGCCAAACATACAATGTACTCCATGAGTATTGTACTGTGAAGAAACTCCC
TTACGACTTGCTGGACCTTGAAGATGAAGAGGTTGATATTGAGATACAGA
AGGAGACCTTCTTGTTGATCTATCCAAAGGTTAAACGCAGGCTCGTCCCT
CTTCTCAAAAGGCAGATGGCTTCGTTCCTGCTGGCCGTCCCAACTATCGA
TCCCGCGATAGGAAAAAGAAAGCGAAACGTTCGAAGGTTTCCTCTGCAGT
TCAACAAGACCTTCCTTCTGATGCTCTCATCGACACGGACGCTTCTAACG
ATGAACATTACACGGATGAGGATGAAGACAATGATGCCCGTGTCAATAAC
AAAAAAGAAAGCAGCAACAACGATACAAGCAAGGAGGATGAAGGTTTGGT
AGAGGACAGGCAGGCTAACGATGACAATGCCAATGGCgatgaagaggaag
aagaagaggaagaggaagaCAGTCCTGCACTTAAACGGTCTCCCACGAAG
AAACGGAAAGTAGTCTTTGATTCTAGCGATGAAGAATCTTCCACCGGAGC
GTCCCCTGTAAACCGTCAGAACACCAAAACCGTTGTAGACTCTCCTTCCG
GTGAACATATTGCCCACGGAAACGATGAAAACAGGGCAATCCTCGAAGAC
TCCGACGCCACTGGTGAAAAAACCAAACCAACACAGGTCGACGTTACTAT
CGCCGATGCAACTGTTCCGATCAACGATGATACCAATGAGCTTCGCACTT
CCCCAACTGTAGAAAGTATTATCACAGGGCAGGACGCAACGACTGGTGAC
ACTCCTGAGACAGAGACAACACCAGCTGTAGAAAGGACGGCTGAAGAGAT
TGAAGGTGACTCTGTTCCGACCGACCGCAATCCTACGAATGACACAGATG
ATCAAGGTCCAGTCAAGGGCAAAAAAGAAACGAAAGAAGGCAAGAAAATA
AGACCATTAATTGCAGTCAAACGAACCGGGGAACAGTATCGACACAAGGG
AAACATAGCTGAATGATTGATTTATTAATCTTGAGTAATACGAATAAATT
CAGCTTTTATTTGGACGTTACATCAGTTCCCCTTAATCGTAGTATTACCT
GATATGATACGTTTTTTTAAGCGTAAACTACCCGTCACTGAAGTAGACTG
AAAAATCCTCCTGTCACATGTGTGACACGGAGGGATTTGAACGTGCACGG
TTTTTGAGAATGTGATTTGGAAATCTTCCGATGTCATTCGTGTGACATCG
GACGATTTGAAACGCATCTCCGGGGCCCGAGGCGCTATCCTTCACCGATC
CATCTATCTTGTTGTACAATACCGTACACCGAATGACCTCTAGAGAGGTA
TCTTGCGAGATGACTGAGCAATCCCGCCACGTGAGTCATAGATTTGGGGA
TATTACATATTACCACTTTTTGGAGTTACTTGGTCATCCTTCCCATGCCA
TTCATTGCCACGCAAAACTTGTTTATTCTTGGACTGTCATTTTGTCTCAC
TCAGGCAATATATTATTATATCAATAGACTTATGAACAATGTAGAAGCTG
ATAGTGTTTTGgtatctaaacttctttacgaaattcttgtcccaacggta
tctcacaaagtgatcacatagtgggagaaacataacaagggctcaatagc
agacccaaatacttctcatggcaaaagcaaacatttgcccatacagggaa
ctcacatgctactgcgtggtccacgggagaaccttaggcaagacaagatg
attgtctcgcctcactcacaactggaattgtagaggagcaggtacacatt
acacaaaaatgagacacattaatgttggacatttgttgccacaacaagtc
tagagcaacaccaactcaggtcgggtatgcttgcattctagtacagcttg
ctgagcatagagtacataaacacagaacaaaagagattgaatcctagacc
atgattaatatgattgggttcaaaagaactctgtcttactagataatggt
cttgctgagactcaatgactagtacttgattccttatgagaacttctgac
agtttaccttaagaattatccatggagaacacatatggtatccataagta
gggactcattgagtcaccaaaacacgtgggtctttttgctatagacaacg
ggatgaccataggtagtgcacatatgtgttgcacaacaaaccataaaaca
agcctaataatcatatgagcacaagaacaaaaaggatccgcaacatttgt
tcttgtaaaaccacagcacatagaattgtgattatttctagttaaacggg
aataccatctcacacaaaagataagtcaaagatgaacatctctactgaga
gacatatagcattttgttggcatgcaatgcaaaacaaatgcaaATGCAAC
ANNNNNNNNNNGAGGAATGGTCTTTTGACTCAATCTCTGAACCACTCTGT
CTCGTGAGCCAATCGATGCCAGAAGGCGTCTTatcatcgtcgcaatgtag
agcggcgatcttcgcagaagggatggagtagtacatgaaaggatcgttcc
tcctaatcgagtcaagatccgaagaggtgagctccGAAAAGTCCAGGTGT
TGTGGTGCTGTCTCGCCGCGGAACGTAGGTACTAACTGATCGATGGTGAA
GAATGCTTTGGAGGGAACACGCACTGGCATGTTCACTGTTTTCTTGGAAA
GGGTTGGAACGCACATTTTGTTGTCGACTGCAGTATTAATTTATTCAATA
TTAAAATGTGGATGGTTTGTGTTTGGATCGAGTTTGGATTTATGCGATGT
GGACGACACAATTAATTGAATGTAGGCAAAGCAACTGGGGTAAAAAGCGG
ATGTGAACTGAGATAGTGTTGCATTGAATGCTCGTCTGCAACACCCAACG
TCGTAAACCAGGCTGCTTTCCAGGGCAGACTTCAACATAAGACCGACCTC
GACTTCAAGTCAAACGGGGCATAAGATCACTTTTGAATCAAAAAGAAGAC
ATGATGATGTGACGCGAGGACATTAATCACACCTTGATCTACACAGTGGG
AGTCTTTTCGGACTTCGGATATTTTGAGTGGTCTAAAGAGATAATGAGAG
TAAAACGCTAAAGTCAGGAGGTTGATTTCGATTCAATGCTTCGAGCATTG
AAGATCACAAACGAAGTCGAAGGAAGATCTCGATGAAGTGGTTGGAGGAC
TTTTTCGGACCTACATCAACGTTGCTGTTTCGACGCAACTTGCGCAAAAT
CCCCGGGGAGACGAGGCACCATGATGTCACTGCGAGATATTATTGTACCG
TACACCGAATGACCTAGAGGTATCTTGCGAGATGACTGAGCAATCCCGCC
ACGTGAGTCATAGATTTGGCTATATTACATATTACCACTTTTGCGGAGTT
ACTTGGTCATCCTTCCCATGCCATTCATTGCCACGCAAACTTGTTTATTC
TTGGACTGTCATTTTCTCTCACTCAGGCAATATATTATTATATCCATAGA
CTTATGAACAATGTAGAAGCTGATACAGTtctctgatgacaagaccctaa
aaatgtcaaaagatacatcttccaaaattacggtgaaaactgtagtaaat
tttgccccacacgacgaaattgaaagacgattattgcgtctctattttcg
tgcgatgtacatcacatcacctagctatcgctacttgatttattatgata
ttggcgttgtatagaattacgacgatcttcttttcggtatcttttcattt
ttagctatgatttttacccagcacgagatcttttctgttcgccaattttg
agggcccgaatgggagctatctcaggccccttctatcaatcctatttatt
gcctattttgggggcacattttgatttggcaatgctctatattggctcga
aggaatatatgttgtaaataggttaaaacctctttcaggggcaatagatt
ggaaaagaggtttttgatccaatttatttgcctattatgatgcgacagga
cgtttttgtattttttccacgttcatttgcacgacaaaaatgcgaaccca
acccgccacgtgtttcgatgtcacatcaagatcgagaataccaaaatgtt
atgtctgtcaatagaagtgattttgtgcctatttacagcagtcaagtcaa
aaattaataggctacaacctatttataaatatgattgacataacgggtct
caacctctcaccaactgtaacttcccaaaaataaaataaaacaaccaagt
gatcaccaccatcaaccaaccaattcattcagccaccatgtcccatcccc
cccaaccaccaatcgaccgctttgaggagcaacgttgccgcgctgcctca
cacgctgctttcagcgagcgtggactccaggcagaaatcgccctagccca
tcacctgggggttgaggatcccaatccacccacactggccagtcccctag
ctagctttgaggatgctcattttgctcctgtcaacacctccctccccaaa
atttatctctgttgtcaaactttatctggaacagtggactgattgctgcc
ctcattgtaagccaacactcctacccatgcagtgcagaattaaataaagg
agtggtcagtgttgattatgattgtacacaaaaatgggcccacttgatta
ttttttgtagtgcaaaactagaacactacaaagtgttttcttgtgattta
gatggcagttaattggccatacgtcttaatcttgtacaaatgtcattatc
catcaagttcacagtgtagtgtgtatgttgaggtccaattcaagctctga
accattcaattgtactgaaaagccatcagtcacagaaggaattgagggat
ccacaccagggtgaatcaagtgttgatgccttgggtcatttacatccgtt
gcttccccagttccttatcactcaggctgacagaatgagagagagagaag
tatctttccaatccgtgaaccactgacttgtaagagttgagaaaggatca
attctacagccttatctgtgtagagattatggcaacatgagatgtatgta
ttcatggcacaataaatggaaccacttgcctgcttcttttaggtaccccc
gttcaatgactttgacccagctgatcacattatggcacatggataatccg
agggatggagtcccccccgctcaagatctgtgactccaagaatgtgtggc
attttgataagtatggtagtattctttccagaatgagaaggcttatggat
gatgtgaagttcttagtagtgccacatggattgtggaagcctgggatgtg
cagggtttgtcgttttggaatggcagtacggttacggggctgtggacgga
aatctaggatgatattaaactgtatttattgaccaagtcaaagaaaggtg
atgtggaaagctccacaagggcagagcaggagagctttcctggagacctt
gtcacaacaagttatatagcactggcttgttcaaggaattggggatagca
aagaggaagaaatgaatgttttttatgttagagtagtgaattattttaag
acttgttaatatgaattcaatttttTAGTCTtttttcagctcagttttta
gactgacacctcagggtatccacgtatgtagaacactggtaatagttcgt
cgcaattttactggaattgtacataaaaataaatcctataaaccgtcgtt
agttagtggtcctaacacggagaaaaaataatggtatccaccctatttac
ctcggtactgtagagtaggctgcattttcccttgcttttcgtagtgctgt
gtgtgcctttcacgtgatgtgatgtgatttgagctcagcaataaaatgtg
ataactcgacaaccaaccggagttactaggagcatcatgtgatgtacatc
tctattgggagagagtGACGAGTCACAGGAGTACGGGATTGACAGCTGGA
ATCACTGCACAGCTTCTCTGCAAGCTGTCAGAAAAACTTCATACGATTAA
CACAGGAGTTCGTGTTTGATACAAAAAGAGAAGCCCTCAAGCTCTAGCAG
GTGATGAGGCTAAGTTTTTGAGGTCTTCACNNNNNNNNNNATCAGATACT
TGCGGGGCGGCCGTTGGGACTGACATTCCCCAAAGCTGCCGTCATTTCAA
GGCTTGTGTTCTTCGTCGAGGTGGTGATGAAAGTGTTAAGTGCAGTTGGG
GCAATCATATTGGGCCAAGGGTCAAACTATGGGCCTCCCAACGTCTGATG
GGTTCATGATTGCCATCCCAGTGCCCTCGGGCACCAACCAAGTCAAACAG
GTGTTTTCTCGTCCCGTGTTAGATCAGTCAGACTTTCTATTCCTCCAGCG
TGATTCCTCCGAGTTTGTAGCCTTGATGTCCTATGAGTTTGAGCCTCGTG
TGTGGAAGCTTCTTTTCGAATTGTATCCTGGGGCATCAGTGCTGGATCCA
GCCAACAATGTCAAGATCTCAGCCCCGCCTGCCCCTACTACGCCATCTCA
TCAGTTGTTGCTAGATCCAGTGTCGGCTCAGCCCATTTCATCTCCAGGTC
CGCACGCACAGAGTTTTCAGCCAGTCAAGACTGAGGCTCGTGACTCATGG
GACTTCAATGATGATCTACAGAGTCTCAACACGGTGGCTTCAGGAAGGCC
GGCGCCTAGTCTCAACAGTAATGACCCAGCTTCCTCTCCCACTTCAGAGA
GAGCTCGCTTTCCTTGGGATAGTCAGAGGAGTCGCGCTTCATTTCAGTCT
TTCTCCCGTAATAATTCAATTCGTTCGGAGGCCTCTGGACGGGCGGGAGA
TAATTGGCAAGAGGCTCTTAGGAGCATATCTGATGAGGTTGCTCGGCTCA
AGGCAGATCAGGAAAGGATTCAGTTGGCCGATGAAGAGAGAGATCGATCT
CTGGGTAGAACAATCACCGAGCTACGTGAGGCCAATCATAAGCTTAGGAA
GGAATTGAGCAAGGCCACCCATTCTTTGCAGATATTGCAGCAGTCTTCGC
CTCGTCATCTTGGCGATACCCAGTTAGACCAGGCACTGCAGGAGAGGGTT
GCCAGGGAGGTTGCCAGGCGTGTGGCATCCGAGTTGCATCTTTCGGAGTT
TGTAAAGAAGACTGATCTTCCAGATAACTTAAGTGGAGAGGTTACCATTC
CGCCTGCCATTATGACCCGGCTCCAGGCATGTGAGGCAGAGTTCCTAAAC
CCGGCCAGTACTGTATCCAAGCTGTTGGATTGGGTGGAGGTGCTGGAGGT
GTCCAAAGTCGCCACTGCTATCGAGATGGGAGGCCATGTGCTTGCTGATG
AGGCTGCCACCAAAGCATGGGCACGCACCCACGCTGATCCTAACTTACAC
CGATTCTGTGTTGACTTCGTGTTGCTATTTCTTTTGGCCGAGCCTAAGTA
TGAGTCTATTAAGGGAGGTCTGGAGCAGAAGGCAGCTGCAGTCAAGGCTA
ACTTTCCGTCTCTGGATCAAGCTACCATCGAGCTATCATATTCCATCACC
TATCCTGATCGTGTACTAAAATACTCCGATAAGGCAGATGCCCAGATTGC
TGATGGGTACACTTGGGCATCACAGTTCAGTACGTTCAAGGCCTTTGAGG
GGGATTATCACAATGGCATGCATCGCCGGGTAAAGACAGCTCTAGAGACA
GTGGCGAGGGCCTTTCTTAATGGAATTGATTATCACTTTCCCATCAGTAC
TCGCCCAAAGTCCAATGCGGTATTCAAGGCTCAGCTTCAGCTATCTGTCA
GTCAGTGCACTGAGTTTTTGGACTCTTTTGCTCCGTTGTATAAACAGATT
GCAGGAAGCGGTATGTCAGCCAAGGAGGCATGGAACCGGGTGATGATTTT
TGCCAAGCAGGTGTTCGCTGATGTTGCCACGGTGAGGGCCCCTAACTCTG
AGGCGTCTATGGGCTCTATGACTTGGTCTTCTTTTCAGACTTCCAACATG
CTTAAGGAGTATCAGAGGCACACCTGGGTCGAGCATCCTAAGACATCATC
CATTCTGGCTCTTACCTCCATGAGAAAGGAGGGCAAAGCTATTGAGGAGG
TAACCTCCAAGCTAACTGCTCAGACTACCTTGGTTAATCGTCACTCTGGA
GATATTAAGAAGATACAGGAGGAGATCAAGGATCTTAAGAAGAAAAATAA
TACGGCTTCCTGATCTAGGGAGGCTCTACCTCAGCAGGAGATGGCTGGGG
AGCACTCCTTACTGGAGGCCGGGGAATTGACCTGCCCGTAATGGCAGATG
TCAGGGGTCCTGCTAACACTGTGAAGTTATTCTATGGCGAGCAAATGGCA
GTTGAAGTCTTCACAAGTGTTGGCAGAGAAAATCGTTCAAGGGTGAGAGT
GCGAGTCATCGGGGATTCGTCCTTCACCTGGATAGATCTAGTTTACCAAT
GGGGGGCCTACATTGAGGCAGTTGTGTTTGATAGTATCAATGATAATCAA
GATCTAAGACGGCACTTACACAACAAGTATCACTGTCCGGTCTTGTCATT
GACTACTGCTCTCAAGCTCCCGCCTCATGAACCTTGGCATGGTATTGTGT
TCGCCACTGTAGCCACCAATGAGGATAGAGATGCTATGCATAGACTCTTT
GCAGCATGGCTGCCAGCAGAACTTATCATAGCTGCTCCCGGCAAGTTGAC
ACGGCAGGAGGCTAGGCAGCTGGTACCTGAACACTCGGGTTTCTACTACT
TCAAAACCTTAAAGGTCAGACATTCTGATTTTGGCGGTGCTACCACGTCT
GTCTGGATTATCATACATCTTTCACGAACCAACAACAAGCCTACTTCCTT
GACTGAGCTAATGACAGGAGAACACTACTTCCAGCCTTTACAGGCATCAC
TTGATGATACCTTGGGGGGGTCTCAGGAGCCGTTTCTCTTCGAACCTTGC
TTTGGCGAAAGTTACTTGGGCACTGTTAGGCTACGTAACTCTGATGTATC
CATGAGGGTGTATGATGCCGAAGGGCTAGCACCCGACCTTGCAGCAATCA
AACCCATCTTCTTGTTCTTTTGGGATAAGGTAGACAGCGTCTGGAGCAAG
ACTGATAAGGTAATGCGACCAGTCTGTTTGCATGAGCTGTTTTCAATCTG
GGATTTCAAAGGGAAGTTGTCTCTTCGTGGTATGTCATCAGAACAGGCTT
TGTTACTTCTCCATCGATGCCTACAATCTCCCCCCGGAAAGATCTCGCAT
TTGTTGGCCCATTACCTTCTTCAGCGTAAAGCAGAGTCGTTTCTGCAAGG
GAGTGTTCATCCACAGCCACCACCGCAGGCTGAGATGTCATCTGACATTC
CCTACTCTCCCATGGAGCTAGCTGCTGAGGTTAGGGCGGAGGCATCCTGT
GCAGATGATGCGGAGATTGATCTTTCTACTTGGGCGTTGCCAGGTGAAAG
CAGGAGGATGGCCGAAGCACGAATGAAGTTGCGGAACTTTGCAGTGCATT
GGTGGAAACACTTCAAATACAAACAGGCAGCCAATTGGCTGAGTGAGCAC
GGAGACAGCAAGGTTGATGCTCCTGTGATAACCAAAGCCATCAGACGTAT
CCAGGCATGTCGCTACTTTAAGTGGGTCCGGGGCAGTCAAATATTCTACT
GGCTGCTTCCCAAGGAGTAGCATGCTGATTTCAGAGATGGTATCAAAATT
TGGCAGCTCCCTAACACAACTCTCCGGCAAGGTAGGACAACTAACATACC
TACAGAAATGAGAGAGCACAAAATCCTCACCCGTGAAAAGATTTTTAAGA
TGTGGTTCAATTGGTATCTGGAGAATGAAGGTCCAGGATCTGTACGCCTA
GTTATCCCACGCTTCACAGTACCTAAGGCCGAAAATGTTCGGGTGGTCTG
GGATTCTAAAGCCAATGGGCACAATTCAGTGCTCTGGGCGGCGTCTTTCA
TCCTTGGCGACTTTCGTGATTTAGAAGAAATAACTGTTAAGTGGCTGCCG
CAGTCGGTCGACAGCTACTTCAGTGCAGGCAGTCCTGATGAGGACTATTC
CCAAGATGCAAGCAACTTTATCAAGTCTTGGCACGCTGATATTGACGTTG
GTCAACAGTTTCATAATTTCACTGCTCACAAGAAAGATAGACCTTACCTT
GGTGTTCGGATGTATAACACAGCCAATGACGGCCTGGTTGAGACAGATTG
GCTTGCTCGGTTTAATGTCCTACATTTCGGAGGCAGGGCCTCCCCTTACA
TTGCAGGCATCGGGCAGCAGCGGATACTGGAGTGGGCCAGAGGGCCTCCT
CACCATCTGGTTTCACCATTTCGATTTACCGGGGTTGTGCTTAATCTACC
TACCATGCTCACCTGGGATCCTTCTCTACCACGAGTGCTGTGTCTGCGAG
AGGATGGAGAGCTAGCCTCCGCTGAGGTGAATTACGTGGATGATATTCAT
CCAACGGCCTGTGGCAGGGATAATGCTAATGCCATAGCGGCAGCCAAGTG
GTTGCGGTCCAGGATGAACTCTGTGGGCAACCAGGTGGACAATAGAAAGT
ATCGAGCTCCTACCTGCCGACCTGGGGCATGGAAAGGCGAGATCATGCAT
ACGGATCAGCCTTGTCCCCGTAAAGCCACCACAGCCAAGAAATGGTTACG
GTTCAAGTCTGGACTCTGGATCCTTGACAGATCTCACATAGCGGACGTGG
TGCCAacggcagagctaagtcgaattgctggccttggtgtcaacattact
gaagtctaccaagacagcagatgttatttgaagggtttcttcaaagctat
tgaggccttcagggccaatagagatctcaatggttggCACATGCGGGTAG
ATGTAGAAGAGGAGTCTGGCAACATTGAAGCGATTATCGATGACTCTGGT
CTTACTACACTTCAGTTAGAAGACTCAATGGAAGCTGCAGAGCAACTTGA
GGAGGACAATGCTGGGACAACGGAGGCCGCTGTAGGCTACCCAGCCCTCA
CCCCCATTACACCAGAGCTCTTGGACCATTGTCATGCCTTGCTAGAACTC
ATGGAAGGTGATCTTCCCATAGAAGTTTATGTGCGCCATTCATCGGCTAA
TAACTATAGATATTATGTCGGTGATGCCTCACGGGAAGGGCAGGGAGGTG
CTACACAATTCCCGAATGGAACAATTCGCGGCCGCAGAGCCGTTTGGAAA
AGGGATTTTGCTGAAGGGGGTTCCAATCTTCGGGAGGCCACCGCACAGGT
CAACCATCTAATCAATGAAATCCAGACAGGCGCCCATGATGGTTGTGCTG
TGTGGGCTTTCACAGACAATGCCGTCTGGTCAGCAGTATGGTTGAAGGGT
CTATCAATGGCGAAGCATTTGTTTGAGCTCACACTCAAGTTAAAGATCAC
GTGTAGAGCTCATGAGGTCTACCTCAATGTCTGTCACATTTTGGGAGATC
GAATGATAGAGACCGGAATTGATGGATGGTCTAGAGGTGACTTTGAGAAG
GGTATTTCTTTGGGCTATGACTTACGAAACTATTTACCAATCGCCAGGTC
AGCATTTGATGTGGCTGATGTCACACTCAGGCCCTGGTTGAAAAGTTGGA
TGGGAAGTGAATATTCAGAGCCAGtgactctaatgggatggttctgggac
ggccatcagcctggagtacatgtttgggctcctcaaccgggagcagcttt
aattgcattaaagcagctctcaagaagtcgaatgaagcggcgtcatgaca
tcactcacgttgttctgattccacggattctctatttggaggagtggcag
tcccggttcgagaaggagatggatatctggtttgtcatgcattccggtgt
ctcttggcctcgttttgctcatgaacctctgcttgttggtatttcttttc
ctatgtacaggtcctatccatggctactccgattggaatccgaaaaggtg
gtggaaattggacgcgccttgtcgaagctgtcaaaagagagtcatgtacg
agtcgggatcatctgcgccaattatggggtaacccgcgggcactatcaga
agtgtagcagagcctggtgcgCTAGTTGTTTCGGTGCTCATGAACTGAAT
TGCTTTGAGGTAAGGCTTCCTCGGGACTTCAATGGAGCATCCTTAGCTGA
GCTAGATGATGAAATGAGGTTCAAGACAGCTAGACCCGGAGATCGCAATT
GCTCCTCCTTCCAGTGTCCCAACTGTCACTCGCAAAATATTCGGGGTCGT
GATTTAGACCCTAGATATGCTAGGGACCAAGCCTTTGAGGTGTTGGTGAT
TCGAGCCACGCTGGATGCCTTCTGGGCCCACGCCACCACCACTGTGGAAG
CGCATGTTGCACAGGTTAGGTTTATGGCAAGGTATGGGCGATCACTTGAT
ATCTCACCCATGCCGGCGTTGGGTCCCTTTCCCCTCTATCAACATAATGG
GATGCTAGAAGCTGTGTTGCTTCTGTTGCGTTCTCTGGAGAAGGTAAAAA
GAAAGCTATTGGGGTCCAGTATGGAACCGCTCGAAAGGTTAGAGCCACCC
TCACCGTTTTATGGGAAGCTTCGCCTGAAAGCCTAGCGGACATAGTGCTA
TCAACAGAGTCACGCAAAGGAAGGTATGTGGGTACCCGTAATCCAGCTGA
GTCTCGCTGGTACGAACACTTCAACAAGGGCATACGAGCGCGAATGGGGG
ACATTGTCTCCCAGGACCGCGCTTATACCATTGAGGTACTCCATGCACTC
ATTGAATCATATGAGAAGGATTGGGAGCGCTCGGGGTATGACATTGACTT
GAAGAAGATATGCTCTTGCATGTTCCTCTTGGTATCCAGTCTTGGCggaa
tgagaggcttcgaagtcatgtggactgatctggcagcacttcgttatgac
ttaagctactgtgaagaagtctcagacttcaccgcagtatcttggccaat
cgttggtagattcaaggcacacgatggaatgctaggatgttacatgattc
caatcacaggtctaacaaactctggtatcaatttcttcaaatggactcag
aggtttgtaggtcgcctggccatggagggacactgtgacggttgggcttt
taagaaggcagacagatctagagctaaggcatctgaATATATGTGGGACA
TATTTGATCGCTTGGAACATATTCAGGAGACAACAACTCTGATTGACAAG
GATTGCGATGTTAGGGTTGAACATGGCACGCAAAGGTCAGGGCGGCGCTT
CCTCACTACTCATGCAACCATACAGGGAGTCACGCCACATGTCATTGAGC
TTCAGTGCCGATGGCAAACTGACCGGGCCAATGGGGACCGTTCGGTAGTG
CGATCAATGATTCATCTTTATTCAGAAATTAGGAATATGAAGAAGACTCT
GATTCAGCCTTCCCAGGTGTGCTGAAGGGCTGCACTGGCACCCCGCCCTC
TTGGTTCGGTTGCGGGGGGAGTGTAGCCCAGGGGACCGGCAAAGTGTGTG
TAGCAACAAAAGTTTGGGGATCTATTCAGTAGACATGCTGCCTACTTTAG
GGGTCTATTCTTAGTCAGGGATATCTCCATCCAAGCTGGCCAGCCCGAGA
CGCTTCCGGCCTGGTTTAGCTGAACTGGCTGTAGAGTTGCTTCTAATTGC
TCACACTCAGGCTCTTGATAGGAACTGAGCGTGCGCAGGGGTGGTGTGGA
GTAGGAACTCCAACACACTATGTTGCTCACATACTGTTGCATAAATGTAT
TAAGTTGGGATTTCACTGTCATTACCTATTCCGGGACTAGGATCGATCTC
CCATCACGTGATGTACATCTCTATTGGGAGAGAGTGACGCATCACAGGAG
TACAGGATTGACAGCTGGAATCACTGCACAGCTTCTCTGCAAGCTGTCAG
AAAAACTTCATACGATTAACACAGGAGTTCGCGTTTGATACAAAAAGAGA
AGCCCTCAAGCTCTAGCAGGTGATGAGGCTAAGTTTTGTAGGTCTTCACA
TATGTAGATGCTAGCTTCTAGCCATAAGTTTGTATGACTGTTTGAACCAG
TCTCAATGGCCGCTTCCATCCTATCAAGATAATAGTCAAGTGGAAGCAGT
GTAAGAGATTTTTCTTTGCCCACCCACCCACCCTTGGGATCTATTCAGTA
GACATGCTGCCTACTTTAGGCGTCTATTCTTAGTCAGGGATATCTCCATC
CAAGCTGGCCGGCCTGAGACGCTTCCGGCCTGGCTTAGCTGAACTGGCTG
TAGAGTTGCTTCTAATTGCTCACACTCGGGCTCTTGATAGGAACTGAGCG
TGCACAGGGGTGGTGTGGAGTAGGAACTCCAACACACTACATTGCTCACA
TACTGTTGCATAAATGTATTAAGTTGGGATTTCACTGTCATTACCTATTC
CGGGACTAGGATCAATCTCCctatgcatatgggcatgttgctgttggcaa
ggagagtctaattctagtgtttttagaatgaccgaggatgattaacatgt
caaaaaacgcaaatgtcacaaaatcgggtaaaaaagagctaataatccgt
gggatcttgtcatcagagatatacagTAGTGTTCTGTCATCTTACATCCC
AAGGATGGTAGTGATTGGTGGGGttatcagcagctgctgcaagatttttt
gtagtgagctaaactgaatgcaattcgtagaaacagaggaagtcgtagtt
gaaacataaaatggcttggctacgcatatagttgtaaatgggcgcgtggg
cgcgcttcgttcgtgcctcgcacgcgaactcacccatttttgaaataaga
tatatttttaaaggtaaacatagatcaacacatcatgactacccatgtgc
attgccccaaaaaattaattatttacaggtaagttttgatcaacttattg
ctaactacctgttttggcaaaaagtgaaaaaactgtctcactgaaggaga
aggagaaggagaaggagaaggagaaggagaaggagaaggagaaggagaag
gagaaggagaaggagaaggagaaggagaaggagaagaaggagaaggagaa
ggagaaggagaaaagtggctcagtttccaacacaactaagattttgaaaa
attcttaattgaaaaTTGAAATAGTTATACAAAAACCAACACACATGATt
gacctgagctgtttcgtcacaaaaaaatatcacgcaaaaattataggtag
tttcaacaggttttgaagatttgattttatgagctatatttgatacaatt
gtgaggatggaaaggcagtggaactgccttccaatccaaacgatgcaaat
gatcatcatgtagatcctacacacaattggtatgttcatacccttctcaa
ggatgttcagatcttcctcaagggtgttctctcgtttggggttctgaact
tcagtgttggggagtccatgctgtcgggaggtggactctcctactgcgga
gtcctgagaatgctccttttaacttttgtatccaggggacaaaaaaggct
gatacttggcctatgtcaATGATGATAAGTGTGTTACATTTCAAAGTTCT
TTGACAGCCAAAGGAGATAACCTTAGGCATTCAAAGTATGTTCACTGCAC
ACTGAAAGATTCCAAATGAACTTCAACCTTCCCACAACATGACAAACTTA
GGTTGTTCACTCATTTGGTTGTTTTTTGCAATTTCTTTCATCATGGGCAT
TAGCTACGTTGATGTTACTAGGTTGGTGAAATGGTTAAAAGGCGAACCTT
TTGCTGTGCCATAATATTCCATGAGTTCCAGTCTCCTGAAACAGCAGTCT
ATTGCGAATTGtgcatgcatgcatgcatgcatgaatgaatgcatgcatgc
atcatgtatgcatgTATAGTTGAATGAAGAGGGCCATAATGAGAATAGAG
ACAACAAATTATGCTTTGTGATGCATCCACTCTTGGATGTCACAAACCCT
CGAAGGTTTTGTTTGCTCATTGTATACAACCTAGTCAAGCCTCTTCTCTC
ATACCAACAAAGTGGAGGAGGAAGCAATTCACTCTCTAATTAATGAAAAG
AACATGTCTTAGGAATGATGATATCTACTGAATAATTGTCAAGTAATGGA
tcatggtctgtctgcttcctcacagccatctgtgcgtttccttcaggata
atccaaacttcaatactaacttagtgatgtcacaacacaacctaggctgg
gctgcatccaagtctatgttcttgtaacagatacttgtgcagacatgggt
atGGCAATCTTCCCTTCATAGTCTGCCATGGTTGATTCAGTTGATACATG
GGCAGAAAAAGGGAAAGTTTTGTTTTGCAAAAGTCTACAGAGTAAACTGG
ATATCATCTAATGTACAATGTAGTGTTTGTTGTCTTGGGGGAAGTGAAAT
GTTAAGCCAACATATGGAATGATCACTGTTTGTTATCAATATGGGATGAC
ATTCTCTTGAACCTAGATGAAGTTCAATATGGTGAACGTGTcattaagct
gagggtgtttgacagtagaaggaccagtagctcttactcccaacttagct
gggtcatgcatgttcctcagaacttgctggcctgaagtgaatcatatctt
catcatttcctgtttgcacagcaatgattgtcattgacatactgctTATG
GCACTGAGCTATTGTTGTCTAGTGAGATTGCATGGCATAACTTGCAGTTG
CTTGTGAACAATTTAACAATATCCCTACTTTGTATAAGATTATGTGTGAT
AAAGGGGGTTGCACTGTATTAACCCAATTAAAACATTGTTTGATGCATGT
GCTCACAAATAGAGTTTCTTACAGACTGGACATCCTAAGGGTGTACTAGC
CATTGAACTGGGATTttcaatccctttgtcatgcatgcatggcactgggc
aagggtaccacattagccaacactggacaaatttgtctctgatttgcaca
atatcttgtggtcaatatatagcaactcaacaagatttgaggcaatgtca
atgATTTTGTGAGGTTAACACAATCAACAGAGATGATGGTATTGGTCTAG
GTCTTTTGTGATGGTGTTCAGGGAAAGAGATTCTACTGCTAGGAGAACTT
GGTATGCACTGTCTTGAAACGTGATCCTATAGTAGTACATGATGATGTGG
AGTGAGGATGTGTAAAGTGAGGCGTTGCAAATATGAGTATGGTATTTCAC
ATTCACAAGCAAACCACCTATGCAAGAAAACCGGGAAAATTCAGTTCTTT
CAATGTAATGACTTATGTCAAGACCTATAATTAAACTGTGAAGCCATTTG
TGTTGCTACAATGCCCCAACAATGGTGATGGAGCAGATGGCCAATGTTGC
AGCATACAAGTAGATGCTGTGATGTGAGGTGACGTTGGATGATATGTGTC
AAAAAATGAATGAGGGTGGCACATTATTGAGCATGATAAAGTAAAGCAAT
GCTCTGTATTTTGTGGTCATGGCCTCTTGGTTTTGGACTTCATGCTTGGG
GATATTGCCAGTTTTGAGGAGGTGAGGGATTTTACATTTACCTATTCTTA
TTTCTCTTTATCTCTTCCTATTCATGAGATATTATTTTAaccctccaacc
aagtttccccttaaagtaccttaacttatgcaagattctgcataagttgt
tttcacaacttgtgtagtggtctggtaAATTGAGAACAAAACAAACAGCT
TAACCCTCCAACAGCaacttatgcaggatttgacataagttaacaacatt
tatcccatttcatcatgttctggtcactttcaGTTCGtgacctaagccag
ttggatgtgaaaatattaatgtagaaatcaaatggtaggatgtgttggca
attgatgaattgaaattatgagcttaaaatctactcaaaaatgacaatga
tgatcatcaattatcatgggtttatcatgtaatttacatgataattgctc
ctctgtagtattgtttctacagggggttctacaaagcaccactgagctgg
cattagctcctatggtatggtgccaggatcttcatgtggtgccatcaaat
gtgtttaaattgaacagtcaaatctttcagatctgttcaagttgaacaat
caaatctttccatcggtctggcccttgtccgtcatccattggacaagttc
cacttggtggtggtcgtgttattttgtggatcgcgatgtaatgtgatcat
gttaatttcctaggtccagggttcaaaccccgaacaaacagtatgatatt
ttaatttggtcgtgggttcgattcccaggccagatcacatgtttcaggcc
agtgtgatctgtggcctacgtcactcgccccacaaatggtgaattagggt
gattggggaaaaaactcatgggaggaaaaaacccgggaggggagatgaag
tgactactttaagcgtaagactaaagtggagagggagacatatagtttaa
catgttttaactttcaaaataagatgttactctccttatgtttaatcgtt
ctgattttgttccgtgttgaaccctaatggtaccatttgtatgaactgat
gtgatagtccaaggatcacgttcaaaacggctttatgacttgcggatgat
accatctctcagtagcagtactttatcactgactttgtaatcccaatcct
tgcgtgttctgttttcaagcttggtattgagatcagtctggcattgcctg
tagtctcctattttgttccagtcagctagggagggaatgtcaaacagcat
gtcccaaccaaaaattgctgctcctggagaggctttacgcactgtatggt
aggtagagtgaatggctcatgccacattagttaggaatgtgtcaatgtca
ctggcatctactgagtcggccgtattgatttcagcagtgcggagcatcgc
catgatgacttgatgcactcgctccagtattgcatttgcttgtgggttct
tgacactggtcttacgcttgatgccatatgtgtcacatagggctttgaag
tgaagtttaaatttgcttccattgtcatatattacatgttgacaacgtgg
gtaccaactgaaccaggtcttgttcaccaaggtactaatcatggctgagg
atttatcaaaatatggtactgttggtgcattatgtgttgaggtgccctta
cgcccctgtgtacccgtaggaatgttaggtttgtctaccaccggcagttc
tatgattttgagccaactagttgctgggtctatcatagtcagacacatta
agtcaatttctgtcttatctttccctttgagagtgtatggtccaatgaga
tccacacagagcgcctcccaaggatttcgtatcaccagtttggtgggtaa
cttgccatacttgtgtttgtgtcgtttattgacttggcatatgtcacagt
ttttgacatattttcagacggtagttctcatacctgtccagtacatcgca
gcctgaagtgtctcctcaagacaagttgctcgggggtgttgaaggtaatg
gtggtaccaacttatggctctatgacggagagttgtaggaaggactatgg
ctgtgcctttacacagcacctgtgtgttttccaccaagcgcatggtgtac
tttttattactagccaatttttgaatgctggggtcagagagctgagcctc
tgcaatctcattgactgtgagaggataaattacctcctcttcagtgtatt
agcaaacactaagttcatggagtcttggtgtattgctggcttctgtgatg
tggtgtgggatgcatagtggcaccaacactgtgtgaaggtcatccaggtg
tccttctgattgtggacagggctgtagtcaaggcaagagatagcgtcggc
tacggtattgtgaatgcctttgatgtcgattatttctgggccatattcct
tgagaagtcacctccaccggtatactctgtctgaggtgaggtcaagggca
tcttggataagatttttatggtcagtgtagacctttatcttttgccccca
cagcatgcctttgaactcttttaaagtttctactatggctaagggttcta
tttctgttacactgtatttttgttgcgtcttggagagttttctgatgaag
aactcaattggcctgttctgttgtgtaatcactacgcccatctgttttga
tgaggcatcagcgtagatttcaaagtctttggagtaatcagggtaggcca
aggcaacgtcttttgcaatgactgcctttaccgcatcgaatgctctttga
tgtacctcatcccaatgccaacggacttccttgacttcaaggctctggta
actttggtatgaccacactctcctaccagtgaggtgagtggggcaagcat
gttgctgtgctttgcccaaagatctctatagtattggaccattccaagaa
atcgactgaggtctttgactccagttggcggtgttaggttagtgtgagga
ttgcctgtaccttttttgttgttgtttaataccatctgtagggagcacat
atcccaagtactctgtttctgtgtcacagaattttgattttcaggcattt
atctttagacctgcgtctcccaacctgctcaggacgtgccttagcttctc
ggccaggctagcccctgtgctgcacagtaggtcatcaaggtatgtttgta
agaattcaagagctaccattagttctgacatctttgcctgaaaaatgttg
ggcgaacctgcaatgcccatcggtagtctgaggtgagagtactttcccca
gggaaatatgatggtgcagattttggatgcatcaggatccaacctaatgg
tgtagtaacccttaaatctagggctgtagcaaaagtaaatccttctaact
cttgcagaactgtgctgattttgggtattggaaatggcttcctaacaagc
cttttgtttacttccctaaaatcactgatcatgcgcacagtttggtctga
tttgggtattatgaatgacggagatgaccattctgatgcgggctgaaact
ccattacccccacttcacacaatctgtttaattctttgattgttgtttcc
gttcttatttttggaactggatatggcctgccatgatgtagtttggcacc
ttcatttagttcaaagaagacaggctcttttctccaatcacctagtgccc
catcaaacagttcctcaaattccttgagtaactccagtaacttgttcttg
tcatggagactgaggtgtggttcagtggcatctaccactgcttgtatgtc
tgccttttcataattagcatccaggatttcgactaccctttgtgtggcct
ttttggtgctcatgggctcttgtgccatgctgttgtttacagcccaggct
ttttctatcttggtgctggctagactattgatgtatctcattggcaacat
gatttcatcaattgttatttcttttgttcgaaagtccagaacaattccta
actctttcatggttttacaaccaagaatgaggtcatacactggcttggtc
atctttcttttatcatactctactatgtcaggggtaacagtgtattcctg
actgtttgagtattcaaaaacttcaaagtgacctggctccttcccttagt
taggaagctcccattcgacgtatgccacgggagtggcacctgcctagtca
agtagggaaaatgcatgggtgttcctttttcatggaacaaaagatcacca
tcagaactactgtctagcaataccttaatggtgttgtcactggtgcatcg
actgcgaggacgttcaattttcgtgcgggctcgacttttggttgcttcat
acttcacctttgccactactgcggtgacacgcccttccaagtctggtagg
gttgacacatcatcaggtgtctgttcagactcttgtgtgacgtcattgtt
cttacttgcgtgtgcagttgtctgatttactgcaagatcttcttgtgttg
gtgaaagtatgtgatcggagctaactcattccggtgttgtcgttttaaga
ctttgttcttttgggtcacttctagagttcataagttcagtattcaaatt
tgaacttgagagtagactatcagtagctttatttggacaaggggtagtgt
atttgtctaactgagtgctatttgttaaaatactttgactacagttgctc
ccccatgtgctactggacccagcccatcaggtggagtcagagtcactgct
gtcactatcataatcatgcttgtgcttcttggagctcttcttaagccttt
tgtttgctttctcaagctttttgacttttgcagaaagctgagcaaatgca
ctagcagttttgttatcaagggctgtgctaccatgctggcccttgccaaa
tcccttcttgggtttaccgtccttctcatacttgtgacagtcggacgtgt
tgtgtgttgcatgtgcgcccccatgcttcttgcataaggcacaatgcttt
gctgtcttgcgaaccttcttgggaataggttcgttgaaagataccatttt
cctcttgtaggactcgctgggattcgccttgtccttcttggcggactgat
catgctcggtcaggaaagccttcttgatcttcttgaggtcaccgagcagg
tcacaaatgcattgaggtatggtttcagcctttagctcgtactgggcctg
ccaggtcccagggcacatacgaaggatatggcctgcgagatcggcatcgt
caatgggccctaccttcttggtcgccggggttgcccgattgctctggtag
agacagggcaatagttccaggtagtcgtttagctgctggacgcactgcac
gaactgccagataggcactcagttgggcttctggaggccattactgatgt
aatacctctgtgcttcggctgcgtcattcctgaacaccgtaagtagatgg
aacatgacacactccatgaaggaggcccatgtcttgctcctgggggtgtt
gtgaacattgccccttaagtccttccacggactgcagtcgatctgctccg
ccaggatttttctccatggctgccttgcttcttccaagaggaacttggag
tagagctgaaagatctggttggctacgtgctccactgcactttttgcctt
ggtttgggcctcagtggccttgtcaatagccttggagagggctgagtcat
ccctgactttgccttccgtgaggtcgcgactcagtaccgcttcctctagc
ttctctgtgcactccttctcagcccgaacaagtcattcataggcctcttg
taggcctttaatcttaatggctgcaatcgcttgttggacgtgcactagga
acttctccggggtaccgagtgaccacacggacacccttagctccaccttg
gtgggtagagtgagcttgatcaaggcagtcgattcaacagcctcttgtag
gtcatccttctctggaatgtaggggatgggtggttttacccgacactctt
ggggcttgagtccatccaggactgccttgctcatcttgaggttatcaata
gggctcttccaagaggggtcccaacaaacagggccttgaaaaaactcttc
cgggcactcatacgggacaacgtgatggcatgttggtcttgctggttggg
tgtagatacgctctgcctctatgatgacgaaggttgactgagtatgggta
caaagtggagaaaaaaatccttacctcgtcatctcaagaatgattgttct
gtggtgaagacaagcatttactcaatggatgtaaagatggctctgcgtgg
gaaggtatcacgctacggctatcagctgatagtgacctaagccagttgga
tgtgaaaatattaatgtagaaataaaatggtaggatgtgttggcaattga
tgaattgaaattatgagcttaaaatctactcaaaaatgataattgatgat
catcaattatcatgggtttatcatgtaatttacatgataattgcgcctct
gtaatattgtgtctacagggggttctacagagcaccactgagttggcatt
agctcctatgtgggattttacatgatcctggtatgctgccaggatcttca
tgtggtgcgatcagatctgttcaagttgaacagtcaaatctttcagatct
gttcaagttgaacaatcaaatctttcaatcggtctggccctcgtccgtcg
ttcaatctttctggcccttgtccgtcatccattggacaagttccacttgg
tggtggtcgtgttattttgtggatcgcgttgttacgtgatcatgttaatt
tcctaggtccagggtccgaaccctgaacacacagtatgaaattttatttg
gtcgtgggtttgattctcaggccagatcacatgtttcaggccagtgtgat
ccgtggcctatgtcagttcgttctgatgcatcagctggattcctcgtaaa
atggccctggagaccaccataacCagaaggagaagagaaaggggctcagt
ttccaatacaactaagattttgaaaagtcttgattgaagataacaaaaat
cacataaaaatgggagagtagaatttcagcactaattgataggtagctga
atgtgtagtttgtgttcctatgcacagaaacatatcaagtaagaggtaaa
agtgataccaccatattgagcaattaataggatattacattcaacaaaag
tcattcggccccttgtcccaggataagggatgggcagctacttatactaa
gctccaggactagctgaaggcttgtcccagctCGAAAGAttccctttaaa
gaacaaatttcccatgaatcacggagcctcccatgattcatgggaggctc
ccattcatggaatgttcccatgaattcccatgaatcatggaacctcccat
gaatcatgggaacctcccatgattcatgggaacaaacagtgtttcatggg
aaccactctggaaatcatgctcatagatggctgcaaagcatgacaatctg
caagacaggcaacttgccaaaaataggacattttggtgataaaattttgg
caaagtgacgactttaaaaactctggcgacttgcgtgactgaaactgaca
acattgtgacgactcggacaacaaaagtgacggcttatgaccaagtgacg
tccactgagtcatcaaaatgtcataagttatgaccatgttactacctctg
gagtcgtaagttacgaccatgttactacccccaaagtcgtaagttacgac
catcttactaccaccaaagtcgtaagttacgaccatcttactacctctag
agcggtaagttacgaccgtgttactacctccagagtcgtcagttacgacc
aagttacaaccaccaaagtcatcagttacaaccatgttacaaccaccaaa
gttgtcagttacagcctggtgactacGGTTCCCTTAGCTAGCTGGCACCG
CCACAGATTGCCACCTCCAACCAACGTCCGTCGGCACATTGAAcattgaa
gtagcggattacgacttttaacaatctattattagtttggtgcaccaggc
ctgaccttagcattttctcattttctagattcagaggtattgatgatggt
agaagtgacgaggatgaagtaactgacattaaggagagcaaagaaaatga
atatggaagtggggttgggtttgatgactacggggaatgattcttttgaa
gatgtagccaaacaggtggaggaatcaaatggctacacagtgcagcaggt
tgaccattctcttgaagaagttggatcccatgtggatttgaattgcgaca
ttatccagcacatttccgatgctctcaaagaaggagctgagtccaaggag
gtgaaactgtctgaacgaggcttacctcaaatgggaaatcaggttgattt
aatccattgcctattggatccatgtccaccagacgtcaaaaacaacaaca
gaattatcaattgaagtagtgttgaaatgataaagatgaaggcaggatca
ggtttgaccatgtggtcatggatgggaatagtgatgaaaatggggaagag
gatagcaggatcagatttgatgatggggataccgactctcttgacgaagt
caatgaatcggaggaggacttgaatagctacacagttgcgcaattgaagg
ttaaactggctgaacaagggttgattcaaacaggaaaaaacctgacttaa
tccagcgcatattaaaaccacaaccatcagatttcaaaaaaagcaaagtt
gatccgtggagaaccagcaaggtcatcagtgacaaatcttcacgcattca
aggtttaactctggataaagcttgggagtcatcagaatgcttcaagaaac
atccaaaagatagatttgtcagcaacatgaaaaacctcaaaaagtctata
gaagcaaggagcggtattgttgctaatgataatgaaatcattgagacaga
gctttcttctatacgtgcatcaaaacagattttgtgcccattttggcatg
aacatgatgcaagtcgacttcttgagcaagatattaaagacagcacgcat
gaaggtatgtccccacacaagtttcgacagacaagagcagagtacatgca
atttgaccttgaaacattcagaaagcacatttaccaagaacaaagaaagc
aaagggaaatgccaatgaaggttgcaaagcgcaacaaacttgccgtagag
acgcacagtgaggtaattgaagaggaagtagctcgttggcaggccgacca
ggaacacgatgatatggtgaatgcattggctggcttactttagagtaagc
ctgcaatatgaaatttaggttccagcatagtcttgttgtgttgtcattgt
acagcacaattatggaaatgggcattgcggttcagaagatgatgtgtgtg
ctactgctctgccttctattatggtgccagttagattaagtttgatggca
tccatagtacctgttagctttctttgtatatgtttaatatgcctctagac
gataacatacaacgggcacctaacaaaatctaaaagacatttggtcctac
aaagaagtgccaaagatttacatttacttttcatacaacacaaacagcct
catttcaattctctgctcctgcttttgccttttgtttcttccatgattta
tccacagattcacaacgtttgtgtgaatcatgaattctcttccgcctctt
aatctccgcactcttgatcccaccaacaggcaattcatgatgccttggac
caggcataccaccttttgcaggcacaaaacaaatacacttgtccacatga
aatcccccacaactgctagccattcttccacaatacggcctgtagaaaca
ctgctgatcgtggggccatttgaattgtgattcaactgcactgcttttgg
cagtagcattttgttgatcattaattcggcgctccaaattttcaatagct
agtttgcttttgcagaatgcccttcgggctaaattgaaggtgtcagtgtt
tgcagtgtgttcttgtttcagaacttcaagttgctttctcaggccatcac
agtaatctagtccatttgttgcaccactgctttggcaagagcttggcttg
atgattgcttacttttcgctggcagactcagtgcattcaatgttatgtcc
tgtctgggatgtgggaggtggcttttgactgtttttgtgaccggtccgag
tactctttcgactgttcacagcaacattctcttgagagtccagagacttt
ttccttccggctcatgaaaatcagatgttagttaccaggcgccacaaatg
ccatgtcacagatcaaccttacctttagtaggttgcccttttgggggcct
ctgttgtgttgccttataatccccttttatcacaaatccatcagaaccaa
agttgtatgttccagacaaggagatgttagctattaggtgccacacatgc
cacaacacattcagacagatcaatcttacctctagtacgtggagtgtctc
gtgacctcagtcgtctcatcaacaatgcctgcaatttagagctatccctt
tccgtttctttaaccttcctgtcagaatcaaaatcatatatttgcactta
atcttttgggatgtcttcttctctcttagtcacatacgcaaacaattgga
atccctcatggtcacttacacgttctccccccgaatgaaggcattcagct
ctgaatgcaatcacctcacctttctccactttcacaaattgtatctcttt
ttgattacaatccctacagggaagatgataaaggttaaattcatcacaag
ctataattactgacattggatgatcagatggacccagatgccgcaagata
tcacggtagtcagagcacaatgttccggaatgacccttgagctgagaccc
caacgttgcagcagtttttagggtatgatattttgcatgttcccattcaa
aatcagggtggaacttggaacacatttgttcaattatgggacgcataaag
ttggtgacatggccacacaaatttgaatctttttctaaatcgggagcgtg
ccacctcgttttttccccctgtcacaaatacccacctgttacaattttct
atccgatgccgcatttcttgagtttgctccgttgaaggcatccagtcgaa
ttgaccgtgttttaagtgaagaaacacaggtcttgttgttggaatctctt
ctgctgctggctcggccatggctaaatgagcacgactgggtgaacacctc
ttcaaagccaccagttccgaagtgctttgggcttgcattggtttcttgta
ttgttgattgcgacccattgtgacgatagttcatcaatgtcatatgcagt
ggagggctaagagGACAGATCTGCATTAGTAGTGTCGggaggtgccagct
agcgacaatctgcctgcaaacagctgcaaacctctgcaaacctCTTGTCC
ATGACATTTTCATGCAGTATCATTAAGGAGCAGCCCAAATCAttaaaaag
tcagtgcagatgttaatatctccattctaataccttagtattgtacaaat
agttgtcacatccccggcttgtgttaatacactctattgccataaaaatc
ctgttataaatcattaattctttgggaaaatctagactagatgctgaaaa
agtaatcatgttccctcatatctctccagaatccataaagtgagatgcag
ttgctgcagtctcgttttacacatatccatctatatccatgatgttgttt
ccctttcctgcaacgtctcccgaaattgcgctcacagtaatcatcgcagc
gatgccccctcttcaccaattgaatggcaagatcattgccaacctcttgt
cttgctttcacaattgagtttcaagaagagcaacaaacagcgtccattga
catctctgatcaatagtcactgagcatgatttgcataccaggtaagtttg
cttcgttttgagttgttcgatCaggaagaaacgatacgtcaaggtggagc
agcagccactggctcgacgaaggaacgaagtgattttgagatgatcagct
gccactggcttgatgaacggaagagggggatcaacaccaccggAAAAAAt
gtcctttctatttttggctcctgatcctcaagccaacacagtggagtgtc
tctatccagagagtatgtggtcaaacacaacccagtgttgattgaatcaa
ggctcgggtttgattgtcaaaaaacgatgcgttctaattacaaaccggtc
aaaccggtgctgttatgccaatgtttcaatctttgacaatgtgtggcaat
tcattcttgtgttgtcatcgtactatatgatctagttatgttatcaagaa
gttggtggagggatgggattgtgattgtgataccgccattgatacatgca
gtttcgtaagagttttggtgatgaattctttagccttttcacccgctctt
gacaattcactcagcaacctttgCAtctttgctcttaatcccatgtaaag
gaaacaccaaaaccacggagggaaagaagcacctctctctacttagagat
gattaacgtggcgattggaaaagagtccaatgagtatggaaggaagtcca
gcaaactgttgcttgctgatttgtgttgtaatgtgcttttactttggcgg
ttatgtcgggtattgttgtgttgatcgttttgctattccttcccattggt
ttgttgtactgtctcctttgttggttgtcttgttgttttggtccacttcc
tcaacagattcagtctcgcatctctaccattgactttcttcactgtggtc
atctcactctcatttattcctctgccattgcctttctttatgttgaagtg
gctcgctgttgattattgcttgttcatttatattatatcatccatcacat
cccatgatgtgcgtatgacttgccactatatcattaatcaaaatagtttt
ctatcattaagcagtgcataatgccttttatctattcaaatcaatcttca
cttaatgacacagataagttagctctgcatgcaatcaataatgctaacag
gcacgtacaggctctctatcatccttctttccactcttcttcttcaacac
agtgtctttgttcttggaggcatccatgtcttccctcttcttcttcttct
tcttcttcttcttcttcttcttcttcttcttcttcttctttgtcttcttc
ttcttcttcttcttcttggatgaggtgttgtgcttctttttttcttttgt
atttgttcttgagtcactgtttttgtcactgtcatcactgtccacctcaa
cactcttctgcttcttcttctttttctccttcgtcttggaggattcctcc
ttgctttcatcaattggagaacccacggagacccttgaccccacctcccc
atgcatctcttcacataggagggtgctctttggcacctctaatgtccaca
acagtctcctccagatttgaagcatcttcagcgttatccttatcattttc
acgaggatcctctacagtaccaccaacaaagctgaaactggaaacaaatc
tcaaaagtttgttgtgagcagacccaggtgtgcttctcagtggcatggat
gccttttgagataggaaggtctgggaatcaagaaaggtgttgcctgcgtt
tccaaccgcaatgggttggagtaagtggattgcttcttgagtttgggagt
aggtggtgtcatgagactctttgtaggaggcggtggagtagtctttctag
gtagcattggtgttgcagtggagttctcggaatcagagctgtcagacctg
taagagtgagaaggaacaggcttctgattctgacgagtgagattaggagt
agggggcttttgagggggcaacggtggtgcagaaaaatcatcggagtcag
aggagtatgtagttgatgaagaagagctactggactttgtggtcacagag
ctatcagacttcgatgataactcatcagaactcgcagattctgaagacga
ggagtgaatcttgcggatgcaattggacctctttgtgttcttagccttgt
tacccttcataacaggcttcctggctttagagcatttagattttgggagg
caatctaaacccgtcaaatctcccaagtcgttctaaccaaagaaactaac
ctgaaaaGGaacttggtttagatcagaccagagaaaaatgaaaaaaggtt
actaagcattgacatacctcttcacaagaggagagaagtgacccttccaa
aaaacacctttgcccatttcttcggtctctcaaaatgaggacgatagact
agatcacttgctccatactcgtagatcttaaagactgtttgaagtgcatc
agcagaaatcttgaagaacatttctgcttgccatgaatcattctttgcca
aagcgttgacctcatgttcatcaaggcctatggcagcagaaaggtatttg
tagttgtggagggcataattggcaacaaaagctttaatggtcacccaatc
gtcttcaaaaccatagtaaagaaaagaaactgtctttggagcaaaattgc
catcaccttgtacaaaaacgagctcatgatcctgcaagtctggggttgta
caggcagtgcgatgaaaagcagcatacatttcaccttcgagagattctgt
caagccatgataagaagactgtgaggtgttcaagctagtctggctgtaag
gagaaagacctgtgttcatgttgagctagccgaattcagtattcagactc
tttactctatcagtgatgtgatgcttggaaatacgagccttgtgtttctc
aagtatcacttgcacagggcccttaggctttcccgaattcttgagttgca
gggccggggctagtgaggaaacaatgtagacgttcctgacaaaaagtcat
gatgagcatttgtgagttattatttaccaaacaaaaatcaaagtatagga
tcttatcctgtgacattgaactggataggtccactctcaccatcaagagt
atccgggtagtagaatgagttcaaagttaccacagaagtcaatccagttg
gatctatgctgagtgtgttcatgtcttgaaatgtcccatattgtgacaaa
gcatatggcaagttccttatggtcacgcccatgaccttgagggagtaacc
catggattgaacatgcacatgcattgcttcgagggaatttggcagattgc
tatgattctccccaattctttctatttcatgaattgactgttcttttatt
ttcttcccaatttcaggattgattccacaggggagagggatggcgtggtg
gtggaagggaagggcattgtcgaccagcagggaatgagacactagcacga
tccaagcatggtgctgggagttgttcttgataatttggttgctgccataa
aaacgtgataccaccgcctccccgaagagtcacagttgccaatccgttcg
agtttagctttgccaagtaaaagtactcacacacagtaccatgatgttct
tgttcaattctaaaagactcgttggtacagcttcagagtccatgttaacc
tccgcccttgtggccaaagaaggcaaatcagaagtgtaatggagtccaat
tgctccatggtcaaacagcggtgtcttgaggggtgcttgtgcgtaagcgg
taggttggagcgggcttgtccctcatccttggcagttgacagcattgggg
atattgtgactgaactgtaccatgtcttcttctggtttgtggtgttggtt
ttcaggtaggtggttctcttggtttacaggcgggtggaactgagaatcgt
actgtttgtgagtaagttccttgaatatgaactttggacaaggtgaacgt
cgaaagtgatggtagaccaaatagccttgagggagaggttgatacttgga
tttgccttttggttcagttggaaagaagctagagctttTctaatgttcgt
tacagcaactctgcttgagatattttgtggagattgtgctgaagactggc
tgatcataatgatggacgaggctgcccttgagtcgtgaaactgtagtgtt
tgcaaggattgtgtattttatgagatcggactgctctgctgtaagacgcg
gcaaacttgtctccatacttttatttttatgagctggttctggttttggt
ccttggtgaacatgacatgcatgattgacttctactacagcaggaatcaa
tccatttcatgggtttctgcgaaacaacatgacatacatgattgactggc
atgactctgggaatcaatccatttcaaatgccttccacgaaaccacacga
tcatgtgaatttgatggagaaatctaaaacggtttgagagcgacatgatt
tatttgaattattgatgagtagctaacaggtcccacccagctaccaTTCA
TGTTGTTGAGGTTTTTTTGAAATTGACTTCTTATGTGTTACATTCTTTTC
tgtgcaacccacgggtttcaaaactcctgcatgtacagtgtacagtatcg
tagtgtagagtagtgtacaaggagacctcacttgctctctctctctctct
ctctctctctctctctctctctagagagagagagaggccataacccgcca
taacctgccataattttcacaataagaactaaaattaaccacccacaccc
cttctcacaatggcatgtgatcatcctaagaaggtgccttcttcatcaaa
aaatgagtcgaataacaatgattctctgtcaacaaggaagtcaggaacag
cattgttattgccctccaacaagtgcgccatcagaattacctgcttcata
cgcttcaccTGTAATAAAATCAATCAAGATGCAGCcaaaattatctgctt
catcctctttgccagaaaaatgaatggagagagctggtataaatgtgact
atacagtgaggaaaagtctcgctgaggcaaagaattcacaagttagataa
ttctatatggctgtggtgaaagatgcatccaatattctgagtgcgtgttt
tccgcatgaggcttatgtgatgaggaaaaggattatggaaatattcggaa
agtcaccacacagtgagattagcaaactaagaagagagtatgaggaaaaa
gttactgcacccattaataggagagcattgaaactttttcttttcacaca
acaataaataatttgaagacttgctttgatctgctttgtttcatatctcc
ggttttttgttttactctctctcacgtcaagcctccctattgcaacagaa
acacgaggaatgcaggcttattggcagaattagtaatttagtagataaat
catgcaagacgagaaagcttatcaaggagcttgaaacaaaaaccaaggca
gttgaagctgaagcgagtctgatcatggagaagaaagacaagcgcatcat
agacctcgaagcaattatcaaggaatacaaagagaaattgagaataaaaa
gaagcacatcacagaacttgaagaaaaacttggggggtgcagagaatatg
cctcttgttgacaatgtaagtctcatatgtttgttgatgatttgaaaagt
gtgttaatctcatcattgcacctctgtatcaaaggggcggtttgcttcca
ttaaccaacatatcccaactatcctgcatcagcatgcatcgacaatcacc
aataattacttctacaatgtcaacgtaaatcctgctgacatgaatgttgc
atacactgccgcctttgcttatcctttccattcggtattcagggcatcca
atgcggtattcaagatggacaatacggtcaagatggacaattgcacaaca
tcaagactcaaggtatttgcaagaggaagtattgggagtgcgataattac
tgatgcaaggttgccaacaataggaacaactgtgagaataaaaaggttta
aacgagatgtattgaggtcggatccatggaaagcgcccttgaatgaaaca
aactgattattacagttgttgcttcaatgtggagtctgtttttgatggta
ctagggagttagggaaaagcaaaagaaatgtggagtatgagtgaattttg
gatacaagcaaagcaatatgctgaaaaatgtcataaagtttggtgggaga
gataaaattatagtagaaagttccatcagtgttccttagccccttgcatt
ttgctactcgttacttttcctttgtccttgaagcgcacatTACAcacttt
gccatgcccctacttatgaagaagaaaagaacatcagctagcaggtccct
ttggccccaagccacacgtaacttgtcattaagctctacacactttacca
tgcccctacttatgaaaaagaaagtaacatcagctaactggtccctttgg
ccccaagccacatgtaaccagtcatcggcatttataaattattgttaaaa
ttctcaaggaggagcgacaactgagaaaagtaatcaaacacactttaaca
gcaccaacagttcatatctatgccagtatgctttgcgcaattgaaattag
taaagttaacagatatgtatgggcaattgatgtgaattgatctagcatac
acaaaatagagaatgatatttcatatcatattcaacaatcactgccactg
cacccacaaccattttatgtagcttcattttgtcctcagtgttctttcca
tgacaaaagcggtgctacagtatgttgtagttttctaaccgtgcatgata
tgcttcttgcctgttttgagccctatcaaggaacataaaaacatcatgac
tgtgaccgggctgctttactgtaactttctcaggtaaacctttttaggca
ttatctccaatagccttttttccatcggagatttagatttgaaatagcag
agcatctctgtcccaattttcatggggatctttcatgttcattgctccac
agagagcatccttatcgtgatgtagaccagcaggatcaggtccattaatc
caaacacaattattttctcatagggaaagggcaaattcatacttcaagac
ggaactattgctcttgtggtcaaaccgtttcatgcctgggtctcctgtaa
aggtaatatgcacttgatctggcgtaatcttgcttgtatcaaatataatt
aatatttctctgaaggtctcattttgacgggaagttttgcggcatttctc
tctgcatattgattcattgtagttccatcatgcagcaagtaccgactcta
tatcatacaatttgagtcaattcaatccaatcaaaagttctttaaatgat
gtatcagtgacatgagccaaggatacctactggtactcctgacccatcct
gggccaaaatcaggacccatgggtacacaattaaataggaattctactaa
ctaagggtaggatcccaccaaatagaagcaggactcattaacaagaccat
tgggtcctgggggacccatgggcaggattacatctacagcctaatcaggc
tcagatggatgaaggttggcatgcaagaatgcatgtacagcccaaaccag
gtgcatgtacacccagtttggcatgcatgaatccaatagggtccatagaa
atctaacatcctcgaattacatgcaaaatgcatggtaaactagagaggac
taccatgaggcagtcctcattttcaatcagtttttttgcttataaattaa
aactccaaagaactggaacatccttttttacttccttatctacaactact
tttcgattacttccggcttaggtcactatcttacgatagccaaactcggt
aagttgctcgcatcccaaccacacgaaggctcatcccgacgacccacagg
tggtggaacaaaagcaaggtctaccacgcagagtactacgttcatcgcac
atcaccgtgcgaacgatttttttcttagtccaccaaggagttcctacaag
aagctcttcttaggcactagcctaggtgagaaattacgagccatgtcctc
cgtgaaagcgattcccgaagggcttaagtgggtagagtgtgaccgtggcg
ttggagggaaaaactcccccatacgttacattcctgagcaggatcccgtg
caggatgccctcgcgaaggacaaaaagaccacctatttcaagctgactct
ccccaatacgggaaacgagttaaaggtggcagtatgggcgtccgggactc
ccgagcagtttctactgcatgtacactccgcgattcacgcgtgcaagcag
atggggcttgacacggacttcgcggcagctgagagggctgttgaaacagc
cacgttcgaggctgaactagccaaacaggagtacgtgactgtacgtaatg
ctgaaaaaaagaagaagggcaccaaacaagatgcgcccagtaccaccgcc
gaggccgcttcacctgccctagtacaagccaaggccgcgtatgataaggt
cttgaaagctctagaagatgcaaagctcgctgtagcaatggctggagcaa
agcccttcgagctttatggaaacctcctctccgacgaggctcgtcagcct
tgggagaagattatcaaggcccaagtgactaaagctccttgggaagacat
caagggagtaccgcacacggagactcccacgaagacttggaactcgtttc
acgagtgcgtcacgtttcacctactgcaggtgttccctcatgacgcggac
gaggccctcaagtattatatcacgaatacgctgaaaaagctcaatcgggt
ttcgatttgtcagttttttgtccgagtagaacagctcaacagctacctcg
agacattgccctgcctgtattacagcccgaaggctaatcaggctaccaag
aaggtattgcctcttgatgacgctgaccttgcgactcatctattgcgcat
gtgtccagccaagtggcaaacccagtatgacctcacggagaataccactc
cggtcagttctagggccctactattggtcctagagaatatcgagaacaat
gcggaactcgataacaagcccgccaatacgaccaagacaaaaggggctga
tacgaaacggaagatggagtcaatggactcccgcattcccaagaagccca
agaaggtgggctggaccgaaaagcactgtgtgctatgtaagaaacatggg
gggccgcacaaaagtcacaatacgcgtgactgccgtcgctataacaagga
cggtactcctatcaaaaagaatggctctccgcaagaagtccagtaagcgc
aagaaacgtcgcgctaatgactcggaaagtgacagcgactctgacgacag
ctcgtgaaggtgcgggtcgggtagcactggggaattatgtaggtgtaaga
aacgtaaattaaatactgcaattgacagttacactacccccagtccgagt
aaagctatcctgacttataaaagtcaaaattcaaagtcaattaaattgac
tgtcactaaaagcaagatatcaaaaagatcttgttccaaaacaaaaaagc
ccgaattaaaaattcaaaataaaatgaagtcaacgacatcatctaactta
aaaaaatcttacgacacagaagttatcagtaataaaacacagcatactga
ggccagtattaacatgcccagtgtgaattatagcatcaatcacaaaaagg
aagtgattgcagcaaacaccaaggaccgcctcggtgtcacggcactcgta
gccattatggaaccagcgactgaaagtcaatccgctagagcatacaaaca
acctctgcggagttgccccagtaacaaaattaaagtcctactggactctg
ggtctgatggagaccttattttccttccaaaaggaaaagacaagcctttt
ccctacctggctaggcaggtgccaaagtcttggcatacgtcaaatgggag
cttccagacaactggaagaggtaagatcagagtcccattctttgagtact
ccaattccaaggagtatcttctacaacctgacattgtggaatacaaggaa
gatgacatgaccaaaccagggtttgacctcattctaggtagtaatacctt
gaaagagttaggaattgtcctagactttcggacaaaagaaattacagtag
atgacatctcactgccaatgagagacatcaacaaattacaaacaaaagcg
actgtggaaaaagcttggaccatgaacaatagcatctaccaagagacatc
caaggaaccacagagtactctggaggcaacaaaatgcctcataaaaatac
tagaggctaagtatgaaaaagcggatctcagggcaattgtcagagacaac
tgcacacacctaagtggcccagaacaagcaaggttactggagctcctaca
agagtttgaggagttatttagtgggaaactaggtgactgggattgtaagc
cggtctcccttcagttgaaggaaggagcacagccataccatggcaggcct
tttcccatacccaagaagcacatagaaatcacaaaaagagaggtacaaag
actatgtgacttaggggtacttaaatggcaagaagattctgaatgggcgt
cacccacattcatcataccccccaaggacaacaccgtttgggttgtcagc
gattttcgggaagtaaataaacgtatagtgagaaaaccgtttcctattcc
caaaatcagcactgttctacaggaactagaaggctttacatatgccacgg
cccttgacctaaatatgggctattacaccattagattggatccagatgcg
tccaaaatatgcaccattatctttccgtggggtaagtactcttacctaca
tttaccaatgggtgttgcatgttctcccgacatcttccaggctaagatgt
ctgagctaatggcaacccttgagttcgtccgaacttatcttgatgactta
ctatgcatcagcaagggtaacctagaagatcaccttactaaactcagaag
ggtcttcattaggttgcgagatgcaggcttgaccgtcaatgcacgcaagt
cgtctttctgtgccatggagacagaatacctaggatatgtattatccaga
gatggtataaaaccacaaccaaaaaaggtacaggcaatcctcgcattaac
accgcctcaaaatgttaaacagctccgtaggtttctaggcatggtccagt
actacagagacatttgggcaagacgcagtgaaatacttgcaccattaacc
aacctagttggtgaatgtggacacaccaaagtcacaagggctaacaaagc
taagaaaaagccgtggcagtgggatgacatccatcagcaagcattcgaca
ctgtaaaggcaactatcgctcgcaatgttaccttggcctaccctgactat
tcccagggatttgagatttacaaagatagctccaaatttcaattggacgc
tgtaattactcaaaacaacaggccgctggcattcttcagtagaaaactga
gtcaggcgcagcagaagtatagcgtgaccaaacaagaactactggccata
gtagaaacactaaaagagttcaaaggcatgctttggggacaacagattac
agtctacactgaccacaaaaatctaatgcaggatgctctaggtctgacct
ctgatcgagtgtaccgctggagattactcttagaagagtctggccccacc
atcgtgtatatcaaaggcatccacaatactgtggcggatgccatctcacg
actggactatggacccgtcaaagatgacaggtcaacttggatgagttttg
cccagtgttggtgctaccataacacaacacagccagaagcatccctagca
accacccaggaatccatgaaccaggtgtttgctaatcgcaatgaagagga
ctccatctatccactcacaaccagagagatagcggaggcacaacaagaag
atgaaagccttctcaacaaaggctactccactcagttagttgagaatatt
aaagtactctgcaaggatggcaaaatggttattccaaaaagcctccaaca
ccgtgcggtagcttggttccaccactacccacagcaccccgggaccacac
gtctcgaagaaactcttcgtctgttgatgtattggaaaggtctcagaacg
acagtccaatcacacgtcaaaaagtgtcacagttaccaggtgaacaagcg
aaggcagttaagatacgggaaactgccaccaaaacttgcaatcaccaacc
cttgggaggcattatgtgtggacctcataggaccgtacaccctcaagggc
aaggacaagacacaagttgacttcatgtgcgtcacaatgatcgatcccgc
aataagcttgttcgaaattgtagagttgccggtatcacagctccagaagc
ttgatattcccacgggtacaaaggggcaaaggagcaaacacacacatgtc
caagaacaacaaccctaatttgacaagacgtcagcaacagtagggacttt
aattaacaggacctggtttagccgttacccacgtagtcaatacattatct
acgacaacggaagtgaatttaaacttcacttcgagaccctctgtgattca
tatggtctgaagcgtaagccaaccagtgtcagaaaccctcaagcgaacgc
aatactcaagcgagtgcatcaaacaatcatggcgatgctccgctcagctg
aattggatatggccgacaccatcagcgagagtgacattgccgactttctc
acaaacgccgcatgggccgttcactctacctatcacacagtactaaaaac
ttcaccaggagcagctatctttggaagggacatgttgtttgacttcccct
acattgctgactggtctaaaataggggaatatagacaacggcaagcagac
cgtaatacaagatgggagaacgcctcttgcatcgactgggactaccagcc
cggtgacaaagtcaaaacagagagccggtatgacagtgatccttggacta
tcacgtcagttcatacgaatgacacaataaggattcaacgcggaactaag
tccgagcgacttaacatcaggagagttacaccatattttgaataaactaa
atttacactgtaccttacccctcctctcctcatacgacttacgctttgtc
atatgctacaccatcatttttttcctcctcggggttttcttttttcctcg
ggaagtttttctttttcgtgtgcattgacaccttatcgctccatcgtggg
ggcgagtgacatgagccaaggatacctactggtactcctgacccatcctg
ggccaaaatcaggacccatgggtacacagttaaataggaattctactaac
taagggtaggatcccaccaaatagaagcaggactcattaacaagaccatt
gggtcctgggggacccatgggcaggattacatctacagcctaatcaggct
cagatggatgaaggttggcatgcaagaatgcatgtacagcccaaaccagg
tgcatgtacacccagtttggcatgcatgaatccaatagggtccatagaaa
tctaacatcctcgaattacatgcaaaatgcatggtaaactagagaggact
accatgaggcagtcctcattttcaatcagttttttgcttataaattaaaa
ctccaaagaactggaacatccttttttacttccttatctacaactacttt
tcgattacttccggcttaggtcaAtcagggaactcgtgacacaaatcaga
cattaaatctttgacagaccgtgtttccggtccataatgggccttgaaac
aatctacagatgtcttcatcaccaccctctgacgttcctcccaaaatccg
acatagcacaaactgtaaaagagaatgtcttgagatgtcaatatgccagc
atccaattgtgggaccatgtagcgagaaataatgctaggtgtatctattt
tttgtgaggggtggagatgtctcttgccgtaacttctcctggtatatttt
gcttcaaatgttggacttgttgctcaaggtggagtcacttcgttcaatga
aagttggactcatttttggttacaattaactcttcctttagagtcctaat
ttcctcttccagcatgtcaatcttggttaatgcatctgaaaatgacgtga
tcaagttgtcactaggaaaaatgccagctttgctgttgtcatcggaatca
aaggtttctcttcgaagagagtcgtcgtcttgaaggttgaacacccttct
gaaagggcaatgacatgatagccaacacaagaggccaactatttacattc
actgtaactctgtgcttgtgatgaagatggttCTgcgttgccttgtgtta
gtgagtagctaatagacaatttccgtcaatacttgttccaattcaacaat
atcatagcttgatgcgatgcgagctcttccgagAGCTTGCAAGTTGAGCG
GCAACTAGCAGATGATGCATTTTCAACAAGTAACAACATACGTCCATgtt
gtttacgaccatgttatgaccaccagagttgtcagttacaaccaagttac
tacctccagaatcataagttatgaccatgttactaccaccaaagttgtaa
gttacgaccatcttactacctccagagtcgtaggttacgaccatcttact
acctccagagtcttcagttacgaccaagttactaccaccaaagttgtaag
ttacaaccatgtgacaaccatttgtcgtccgttaaagaagtaaccgatga
ctcggacaagccaactgatgacaactggcgacccgaatgtgtgcgtcgtg
actgaagtgacgactatcgccgagattttttcgctaaaaagaagatattt
ttagcaagttgcctgtcTTGCAGgcgacgtgctgtcctctacttaggaac
tgcatgatgatgatgatgtgcatgtgtttttggtgaatagtatgcgggta
agatgagatttttgggttcccacaatttttgggctcccataaatgttccc
atgaatcaagggaggctcccgtgattcatgggaagctcccacgagtcatg
gggggctcctatgagtcatgggacatgggaattcaatggagtcctccatg
aattcatgggaaacttccaagaattaagggagctcccatggataatagga
acttttatccgtcgagcgattgggcctgtcgacatggattttttgggaaa
gaaaattttgcacaatataagaaagttgagtgttgagaaaatcataaaca
acgcttagtcggcaaaataccgagaaacgttcttcaacgcatgtcacgct
cgacaaattttattttatttaagccacaatggtaagaaaacttaggttgt
Acagcctggagatggctggtcctgcacagcgtagaaatcactaccgaatc
tacgtcacacaattattcgcataatttggcttatgtaaaacagcttatct
attttatgtcgcaccgcctctcccccgctcgtcgcgatcggtccccacac
gcccgtcccccctcactccaatcggacagttccgttctccaattttcgag
tgcaggagtgtgacctaaatggttgtatcgcatctataggtgttgtagat
gcgatgaagccctttaggtgacacactcctgcactcgataattggagtcc
actgcatttacattttgggcggcaattcccacggttgccgtgtaattttt
tatggccagaagcaaatatcttaaatgtttttttaaaataaaggtagtta
ctaagtatcataagaggcaggaaaaagcatctccaagctgTAAAAATCtt
ccgaaacctgttgctgaattcgacgatttttttattttttacgattcact
atgatactctacgaacaaaaatcccgtgaaaatcgtaaaaagccggttgc
ttcCAACGGAGAACCACACAACTCAAACGTAATCCACGTGTACCCTCACA
CAACGCCTGCTTGCGGGCCGCAGAAACGTGTGGTGCAACAAGGGTGCAAT
AGCGAGCTAACAGCGAGTTATCAGTTGACCTGCTCTGAAGGATcagcaac
aacaacttaggaaattaggtattcttaaaattctacctagacatgtttaa
ccattccggagtcttcatacgccgaggatgtgggtccgcagcgttgtggt
cgcaaccactcgagagggattcctctccttccaggtgatgtttcctgggc
aaataaagcttcaactttatgatctgttaattgggtcctgttgagatagt
gtgaagtgtgagcgggcagtttggatggcaagtaaccagtagcattccct
ttctcctgatgagaactctactgactctagatctatctcgagcatccatt
tgtcgttctcgtcgagaccctcccctcctagttcgatttgcttttcgatt
tcgtgtatcaaatgctccttttgcttcgtaacaattagtcttgaaacctt
atcatgcatagtaacgtttctataaatccataccccgtgtgtggctttga
ggagttttctggtgagggtgtggaaccaggccgttagggagagtttgcaa
tttgggccgatgacgtcaggtgggtctaggtggaggagctcttttgagag
catgccttccatcattctatcccagccgatcttgtcttgtgatctgacga
agtcgtggtattgtggtgggatataggaggggcctcggtcggactccagc
gcgccccgggagaataagtagtcggtgaggaggtctgtgagagcagggga
agtatctacctctcgcaaccaacaggagacttgtcgcatcatcaggtgga
ggcatttgattcttcctaattctctgcaacggaggaggtggcttgtggtt
tctttgcatgtgaggcagttcgggcattgttctcccaagtgcgcgaagtc
tttttgtttggctaggttaccgaggacggccgagaccccgaagacttgtt
tgcttgcgaagagttggaacatttttgggagtttgtggagtgtagagtgt
agatctggccatgaaacctcttcaaacgcgactggagatagaatgtccaa
ggcagaaaagagtgattttgcctcttgtttgtgggcaaagtagcggaggg
tggaatctgagtcggaggtgcatttgacttggtccagtatcattactgct
ggttcgagagggaacgcacagaaagtgtgagtgggtggcaagtattccat
gatcagacgtttagcctcggagtcgcaggcgcaattgagttgtgatggtc
gggataattgatgccagtcgacggtgtcgtcttggtgagctttcacgtgt
gtgtatgttagtgcgaaggggtggtctcgtccgtgaatcgagaggagttt
taacacatcagagtgtttccatcggggggggatgcctgaggttggaaggg
aggagatggtatggagagctcctgtgcagtccgagaagatctgaacactc
ccagtgagatttggttgggacttgtgcacgctgtggaggataaggtggat
cgccatgagtcctattagctctcctcgaaaggcgttggcggagtaggagg
cgtcgacggtggagaaggtgagtttttctttgcttgtgctgcattccata
atgatcgcggatgagcagatatcgtggtggagctcgcggatgtaggaacc
gtctgagacacatactagggagccttgttctatggctgagtaaatccata
gacctgtgcctgtatatttcaagccttcccaccagtgtgagtgggaccat
gagagtagtacgtcgtggaagtgcattggtggggttggttgtggaggggg
aggagtgtgggagaggacggtgaggcggtcctcagcaacttggcggacag
agcataagttggattctatgggaggggtggtggtggtaccttcacgggag
taaggggcggtccgggcttgccgcagggaaccttgtcgacggtatacatc
ccatccttcctgtacctggcggagaataacgttttcaagggggtcgtagt
ggtgggatcaaatgacatgggaggagtttataaatgcccccagtttgggg
ttgcgccggccgccaggggctagctggtgaattgcttctttccacaggcg
gaaggctgatggggttgggtgttggcggccgaatctataggaggaccatt
gggtaccgacttctcggagtgtaaggtattttgagttaatggtgcgacca
tcagcatcaaacacgtcggattcgaaaagaacttgctggtggatacgaat
ggagttgaggattttgcattcgtcttgggagtagccacattgttcgaagg
aggccatgagccagttatcgtgttcccttgggagttggaagagtttatga
ttgaggaataatttgcaatggaaatgatcaagcttttcccaaaaggactt
gcagaatccttcggttgcgtaggagccatattttgcatagttcagtgtga
atggttgtggcgagattccgatttcgcagattaacagttcgagggacatc
tgtagttgaatcccgatgaccgatgtagtcccgtagtgtgtatagaattt
tttgtatgtttcgataagagcctcgacgccccagtgtggatagcctaaac
cgtagaaccccgtgtccaagtagcgtatttcgcgtcttgccgagcggatt
agaccgccgatcggtgccatccagaaatatggtcgatgcattgaggaaat
gaggtcgcgtagagatgaagtgtttgcacagaggccatacttcacttttg
gccagaattttttgtgtacactaacgtggaagtccctcggtttgagtcca
gagttttgagcttgtcctgcccaggtcatggccttggtgagaagagagtc
gagggtggcgtgggagcgcgagggtgaggatgtccctccgagagtagtgc
ttggtgtggaaacagggagttgttTAATATCAACAGAGGAGCCGTCTGGT
AAGGGGACATTAATGGTGAGGGATTCCAGTTCCTGGATGTCTTGATACGA
CCATTGGCCTTTCGTGTCCCATTTGTAGCCCAGAAGATAGTAAAAACATT
TTTCAGGCTTCAGTGATCCACCTGTGGCGATCAGGAGATTTCCCCAGCTC
GTTATACTTGCTTGTAATGCCATGTGGGCTTCGTGGATGGAGGAGTCTTC
ATTTGGGCTTAAATGCAGGAGGTCGGTGTCGTCAACATAGAGGATACAGG
CGAGGTCTTTCCGTTTTGAGCTGACTGGGCAGAGGAATGAGGCTCCATGG
CCCTGCGTTTTGTGGGCGTGGAGGATGGAGATTGATACCACTGTCCACCC
GGCGGGGGAGGCACCGTTCCCTTGCATGAATCCTTGTGTGCTGAGGTGTA
GCCGCGCACCAACTGCTTGATTGGAGTCCCCAAAAGAGGTGCGGAGGAAG
AACTGCATTTGCTGGATAGCTGACAGCATTGTTAATGTCATTGGGAGTTG
TGCCCCTACAGCCCTGAATACCAAAGAGGCCACTGCGTGAGCCACCCGGT
CGTAGCAGTTGGCTGCGTCAATGGATGCAAGCCCGGCCGGGGCTTTCAAT
TGTCTCGAAATGTCGTAGAATAGGACTTTTGATAAGATTCCATCTTCTGC
CATTCTCTGCTTCTCGCTAAAAATTTCGTCAGGCATTAGTTTGTATTGTC
TTACGTTGTCGAGCATTCTTTGACcgaagatgattttgttggcaacgttg
aagtctgcctccattagaaggattgccctgagttttgAGATCAACTTAAC
TCCCGGAGATTTCTCTATCATGACACAGAGGCCTTTCTTCCATCGGCTCA
ACGCAATACTATGGTGCAGGGCAAGGGAGGTTTTAAGTGCGTGTACATCT
GATATCAGGTCGGAGTTGGCTCCTGAGACGTAGTGCCCAAAATGAAAGCC
AGATTGCGAGGAAGAAGTGGCTTCTTGTTTGTGTCTCCACGTGTACTGCC
AATCACGACGATTGATTAGTTGATTAATAGAGTTTGGGGGGATGTGGCGG
CGAATTTGAGCTATAGCGTCGAACAATAGTTTTGTGCCCAGGTGTAGATC
AGAGGTGTCTTTGTAAGTGCCGGCTAAGACCGCGTCTCCTGCTGGTGTGA
TGGCGTTGTATCCAAACTCTCCTCGGAGGCGGCCTTGGCAAATCGGAGCC
TCTTCAGCAAGATGGTATCTTTCTCGGTGTATCTTCTCCCAGatgatgtg
ttggacttctgattgggaagagtactctgatatgctgccatcttgttcct
ccacctggaccgcccgtacgctgcaaccttgtctttttccaagtgcccag
ttgagccttctccagaaagccctgtctcgttcactctgtaagatctgaag
tattcttctctcggccatttcgtctcccttgtccttggcctcgtgtagtc
gtgaagtgaggtgtgatcgtctgtgcctgtgcccgtgtttagcaaaatgt
tgacagcgtttcttacaatcgtttagtctttcctggattgtttgtatggg
gagatcgagaggagtgtcaatgcggcatcttcttgcctgtctgaggagat
tgcctttgtttttaatctttcctgcccagtatctcaggatggagcgataa
cacaaagtgcgtttgatccagagtgaggcctcgggagagaatgggatgcg
gccagattttaacttcctgcattgtttttcagagcagatcatcaactgac
tcactgttttgtcgattgtgtcgagctgctgtgggacgagtggggagcct
gggggttgtttggagagagagtgaagcttttctattattttatgattgga
gagttgcaattccaagacattgttgtaggcttctgcgcaatggggtatct
tagtgttgagtctccgagcagtagggcgtttgattggttgtgggttcacg
cctactagggagcgagtgtggatgtccaggatgaatgagcgatggtcacc
gacaccgtaccctataggcattgcgcagatgttggtcacctcgacgtcag
gggtcgtccatattgcgtctatagggcgtgagcccctgaagtgggtagca
gtcaggtgattaccagtgaaggataagttggattctcggagattcaggtc
ggggtgttctacaagagctctacccaacgcaccggtgtagatatggtcgt
tcgcgtcgagacataggatgagccgccgtccctcttgtcgccaagcggac
agcagtgtgatgaggtcttctttaaatttggtacaagggcaagtgcggtc
tttctttattactgaccaataagcacgttggagttgatatgaggaggaag
tttgtgagggtgaggtcctgcaggggttgtagcctacaatgaaggtagta
atatggccttctttgcccgagaaggtcatgtaagtccatctgccaaggcc
ctttgagtctacgcctgacagttctgggcgtaagaggctggctaattccc
cgtaggcaaccatgccagtaccgccttccatgcgtttgcccagagttctt
gcggcagggtgagagaaattccctcctgcagcgcgggtgagagtttcccc
accgtcgaataatttggagagacctgattgcttattttctttgtgcgaga
agttaattttgtgttcgttgaatgcgaagatgtcaacctctaagtcgtca
aggatgcccatggtcttttggagcttttgattgccggagatgtggggggc
tagaccgttcaggttttcgtagaatagtctggtggtgtgctctcttttcg
aagttggtactatccctaggggtgagaggagggcttggttatcttcgata
aaggcagatacgtctgcttggtcttgcgatttttcgggaaggagaggagt
gggttgggctggaggatggagggaggtggatctagcggcggcgatgaggg
aggagtcgagttggttggtggttaaatgtcggttggcgaatctaagtgcc
tgtttttctatagcgttgagtgttgctgaatgtgttatcaagttgagatg
tccccgttgttgaagagtacgtttgaccccagtctcttctaataatgtaa
taactcttctcatcgagttacgttgacgaaaattgtgcgccctgcgctgt
gacctcctgccactggagggatttgacaaactacttacggccccttgcac
cggcactcccgtagttgaggagccggtggttcgggcaactatccggaagt
tccggatagatcgtcagcgcgatcggcagcactagccgtggacgcagttg
aggagagttcctccacgcttctgtccgaatcgtcactttcttgatccacc
cgtactccaacacttgtgggcgtgtttcccgaccgctggcgcctgcggcc
ctcgtccgacacaatactgctttctgagttgtcggtcattgttttgtcgc
taggagctgcgtcttttgagatgcggactcgtttggtagattcttgcgac
tggtcgccactggcgttgtcattggcttcgtgcatggtcttgattgattg
cgcgccatctagatcgaagagggcttgaggggcggcgtaggcgcgtttgc
cttggcctttttgggactcatattggagtaccacgtccttccaccaccct
tgttcttcgagaccacttgcagcagaatcgtcggcaagttcagtgggagt
gaggagtgtttgggtcttggagtcccactcacattgtggggcttcatgaa
tgagctgggggtccacaaagagttttagaaattcttgaataaagggttgg
tccactttaagatcagagaggtgacctattgtgaaggctgcgacttgctt
ggcgaggcctgttatcaacttctcgccttccggtatatttgggtatacca
acgagacggagcccagaggcacttgctggtgggcttctgcaatcaagggt
gagttgtcagcaaatttgaaaagtgaggtgagcacttctctccccgtcgt
tgtcttgatagtggtgccgtcgggttttttgacttggataggatcattta
aatctaggaagccgtagacgtcgatgctagtcatactagcgttataattc
gtggttttaactgcgaattgagctgcacgtcggatgtcacctggtggaga
ctgccaatcgactccttctgtagggtgcgcgtggggtccccaccattttt
tgtataacccttgtgccttcgagaatttaactagatgggtgacaatttca
ctgtctgtcttatcgatctcgaggtgtaatacacgacggcaggtctggat
gtttgatgggagcctagccatgttgactggctcggaatgtttggggatgc
gagggacgttggtgcgaaggctgcatagtggaagaggtttgtatccccag
ttgattgggaggtcgtggtcgatgaagtaatcggtttcgtgcattctttt
ctgcgcctctttgaagatatcacgttgttcgtcaatgagtgtttgtcgat
gggttaaggagtaaacgaaatagattgccactggggtgatcgtttcaacg
gcttggagttccttaattttcagttgatttccgaagcgggcccactcgta
ggaaatctgatttacgaacagctccggatctttatcacaggagatggaga
tgactccataagcaaggacagagcggcgggaagagttggattcttgatct
gggttgtcttgggagggcttgctggtttggaaggaacgagggtttaaacc
cttaatataattactgagagcggtcatgttggaggggactggggtcgagg
aagtgcctccaagaggtggatcctcggaatcatcatcggtgggattaatg
atggcttttttgtcggcgattttcatgttgtgcagaagttgctgaatagc
gaataccatctttttgccgttgtctccatcaaactgcgataagctttcct
tggcgaagtctacagagagttcgataagcacttttccgtttttgtgaaca
tgaggagggtccggagtggatttgatggaagttttctcaggagtggttga
atacttgctgggtttaaggacggatgtagggttggacgaggaggaacgtt
tcttggtacgttttttctgtgggtttgtggtgttagaggatgcgagaggg
agtttatctggagacgatggttttgatttctttttggctggagagttgga
cggggatgtctccgtttctgtttcttgagttgtagaatcttggagaagtc
tagggttgttgatacctttgagtatctcgttgaggttcgtgtaggattct
tcctgagatagaagcgctggaggagtaggatcggtggtgtccatcggtgt
agggagatctggatgaagttcatccatgggagctgggttctcgatgactg
gggtaggagggtacggagccggaggaagtggcgttggcgtgggagacgag
ccggggttattcgtagaagcggttgccttcttttgagttgccgaacgcgt
tttcggagctggggtttgggtgcgagattggatgggcatggtttcggagt
tagaagattcgcggggagagggaggacggatgacgattgaggtgaaacga
tggtatatgtgaggaggggtgatggctctgtgtgtctcgtgggcaagtag
cctgatgttgttgcatagagagaagggtaggccagtatgggctcgcggtg
agtttggtggatgagaggttctgaggtgcggagtattggtgtcatgggtg
cggggtactggggttgtgcgtgtgtgatgaagtatatggcgggaattgct
agtggagggtagagactttagtaaggaggtatgaggtgtggtggtgtcgg
attggagaggttgcctaagtggcaccatggtggaggttgcgatctctgga
gtccgcgggggaacatcgatgaaattaatgcaGAGCAGAATACTCGGTGA
GATGAGGATGTTGACGATGAGCGATATCCATTTTTTGTGTTggagagtca
tgttcttggaggggttttggcggcggaaatggtggaggcaatttaattcc
tgcgtggaaacgtaggggaggtacgtatgtagaaatttgtactaagtgtg
gttgactgatctaatcgaaaagtGCTCTGAAGGATCAGCAACTGACCAGC
CAAGGGGCGCTCCACCACTCCTACGCGAAGTCAACGATGGCAGCCGCTAA
AACCAACGGAGCCACAAGTGGTGCAGATCCAAGGGATGAAACGCTCACAT
CGTGTCTCTTCTTTGAGCCTCCCATCGAAAAAGGAAACATCTCTTTCTCT
GGCCTGCATTTTATTGCTACTCATCAGTATCGCCCTGGCAGCTATACCCA
TCTAGACAACCTCCTTAATCCAACGTGGAACTATTTGACAGAACTTTTAC
CCACGTGGCTCGCGCCTAACATGGTGACGACCTTGGGAGGACTACACTGT
GGTCTTGGCTACGGGTTGCTTTGGTGGTATGCACCCGATTTTGACAAGAG
TCCTCCTGATTGGGTCATTGCTCTGTGTGCCTATTGCACTTTTGCGTACT
ATACGTTGGATTGCATGGATGGGAAACAAGCGAGGAGAACGGGAACCAGT
TCACCATTGGGGCAGTTGTTGTGAGTTGAATACGTTTTTTCTTAACTTCA
GTTTTGTATTCGTTCCGAGTAGTGACTGTAGTCTACCACTTCGACAAACT
GATGGATTTCACCACGCCATGATTTGATGTCTTACCGCCAACCATAGTGA
TCATGGTTTCGATTGCATATGCACACTCTTCCATCTTGCAACTGTTTCCG
CTTATTTATGCTGTGGGGGGACGTATTGGTTCATATCAATTCAAACTTCA
CTTCAATTGGCATTTTTCATGGCTCAATGGGTGAGAGAATAATATTTCCA
TCAGCATTTATCATTATGATGTCACACATGTCAATCTTTTCCGTCATTTT
CATTGTTGCGCTCCCATTTGGACATAAGGAGGAGTACCATACACATATAC
TTCCCCATTGTGCAGGCAAGTGGTGTGGGACCACTGAAGTTAATTATTCA
TTAGGCGTGATGGCGTTTCTAAATAGTCTCATTGACAGAGAGGCGTTTTT
CACGAGATCAATTAAGGTGATTTTGCAGCCATTGGGCGATTCATTTTCGG
AATACATTCCGGACGTTTTGAAACAGATGGAACTTCGTCATGTCGCCATT
AGCGGGTGGAATGTAATGTCAGTCATTCTAATGATGCTGTCGGTTCGTAG
AGTGCTCATTCACCCACGTATCGCTCCTCCATCAGCCTCACATACCGAAG
TGTTTCACAACAGAGTCAATGCCATGTCAAAACTCCTGACACCGCTCGCT
CTTTGTGTAACTGCCTTCGTGGTTCCTCCAACGGCTGTGAGGACGAGGTA
TCTCTCTGTTACTCTTGGTTTGTCTTTCTCCATTCTAACGAAAAAGATCA
TCGTGTTTAGCATGGCGAAAATGCCATTTGCGGCTGTTCAATGGGATGCG
TTTCCTTTGTTGTTAACTGCAATGTGGATTCGCTTCGATGGAAATTTGAC
TAAGATGGGAGCTGACTTTGTGTTGGGGCTTTTGTGTTTTTATTACACAT
GGAGAATGCTGCATTGGGTGAACGTAACGATTGATCAAATATGTGCACGT
TTGGACATTTATTGCTTTACGATCAAAAGAGGGAAAAGAGACTAGCTACA
ATTTTATTAGCTCACCATTTGTCGAGTTGCTACGTCGTGTTACTTGGTGT
TCAAGATGCAAAGTTTCATCAGACAACCATTTATCGGGTCACTATGTTAG
ATCTATAAGTGTTGAACATGAAGCAGTTGTATTAGACAACCATTTATCGG
TTTATTTCCGTCGTATGTATTAGTGTTGAGGATACGTATTAGTGTTAGGC
AATCGTTTATCAGGCTACGAAGTCATGTGAGGCAGTGATGAAGATGACAC
AGATTTATTACACAAGCATCATCAGGTCGTATCATCGTATTAATGTTGAA
GATGTACACTGCTTTTTTAGAGATCCATTATTTGTGGGGTTACGAAACAG
AAGTAAATCCTCACTCACGATTATCCTCTAAAAGTGAAGTACACTGATTT
AGACATAGTCCTTTCACAGGCCAAGTCCGATCAGTGAGAGAGCTGGAATC
TCAATCAAAAAATGCGAACAAGGGTGAAAAAAGATAATTAATTGGTTGTA
AGCGGATACACGTTTCATTTATTATTGTTCTACCCTCCCTCATTATCAGG
TGGTGTTCGTGATCCTGAGGCGTGAGAACCCGAATGCGGACCGCGATCAG
AAGGCTTTGTAAGCCGCGAAAGTGTAGAATTGTCCCAACTCATACGCGAT
GCACTGCTCTTCATATCATCCCACGCCTTTCTTAAATCCACTTGCTCTTC
TAAATTTACTTTCGGTAATTTCCGCCGGGTTCCATCGGGATTCCTCTGTG
ACGCGTATGCAAGTAGGAAACCATACGCAGCCGCCATAGAACCCGCGAGC
AGGACAAGAGCGCCGTATTCGAAGGCATCGCGTCTGGGATTACCCATCGC
AAAAAACTTAATAGCTATAGAACTATCGCGGTGTCCTGGATAATTATTGC
TAGACTTCTATCGTTATGTCCTGAAGAAGCGCTCGGATAGGAGGGTTGAA
AACTTTTTGACCGAGAGATCGGTACAAAATTGTACAATACCGTACCATAG
TACCggaggttagggaaatggatgtaattaacaaagtcttgtctttctat
cttaagacttttcattttatctttattattaaattaacacttaattttaa
tctcacttgaagactatcattatcatcatcgtagtgaacctatggctcac
cattttcaattgccagctgagtgacaacacaaaaaagtggttggtggtgg
tggtgaagtggtagttgtggttctggtggtattgtatggggtcagggtgt
attgccactaaaaggaaaggatctactccgaaggatcagattatttaatt
ctgtccttttcttgtaatcttgtccgttcggatcagatttgctacgaagg
atcagaatacgaattttctacgtaaaatatactggttccaacgtatgaag
gaaataatctcctccgaaggataagattacttaattctttccttttcttg
taatcttgtccgttcggatcagattacacgactaggaataaataattttc
attccgtttatggtattcatttaggccttttactcgaaactggtgcgcaa
gatcggtgtacgtcatactctcgctgacagtgatgacagtggggaggaag
aacctacctctagagtgagaacgactcaatgaatgggttgtaagatgttt
taatattttatctgtgatggaaaaactatgtagttgttgataaaaaataa
ttaatttggcaaaaaagtgaatttcatcttttaaccctaatttccctaac
cttcACCGTACCCTAACGACTGAACTTGattttcttggcggttggccagt
gctgcagaaaacattattttttgaccacagaaatacccaccccctttcat
tagagatgttgacgtcacaaattctaccccacgcttgttcctggttttta
tttctcggtttgtacgtgttccgtattgtactgcacctcatTCGCACGGG
ACTTTGAAGCATAAGGAAGACCACAAAAATATGTGAAAGCATTGTAGTAT
GAGTTGTATTTAGATAGTCTAAAAATCTAACTGCATACCTTACCCAGGAT
ATTTTTTTTGTCTATGATTTGTGTATGGTACCATCATATGCACGTTAGGT
AGTTTAGCATGGTGTCTTGTACCATGCCATACGTAACCTACAGTGTTTTG
TACATCATGTTGTTTACTGTTAAAACAAACATCACATTTTACGTACAAAT
TGAATGttactacaaagaggattcaatttggaaacatggaataaaggatt
gaactaatcattatattctacactgaatagtggctcgccacattcaaatg
caaggttagtcagacaagcaatggcaccaaaataaacctggtggttcaca
atgttgtggcggtaaggagacaccagtatgttccaattcttaagtcgttt
gttgcatgtttcgtgcctcgacctcactcttgctgtcattcccctcctct
ctggttcctccatgccacctggaacgcgtgttaaaaggggggcacctcca
acatagcctttgtccgtctccactctctcccccggcccgagctcgtgtgc
caaaccctgctgaaatatcatattgttgtttacatctcccggcaagaaag
gaccattccaccagcaaattttacctgtcttgatgcatgttccaaattca
tatcgaagtgcactatttttgaacttgtaagagtacaaggacttcttgta
cgacgcagcaaccctgaaatctgtcccgtcaacagacagcagacagtcgt
tgccagcgtcaccttcaaacctatcctcaaaacgaatctattgacaacaa
gttagaaattgagttttattaaaataaaacacagaaacattactcaccac
atcgtagttgagctcaaacagagcatccacgtagggttcgatgcgcttgt
gcattgtcttgacatcaatgccacccaagagagtgcacattgatttccca
ctcttgggataaacaaacataaacatcagggcagacaaataatcaacaag
gctgcggcaagtgggtgggagatgaccaagattgatcatttttatccatg
ctgtccgcaccaacttcacggaacccccaaagtgggaatggaagcgaaga
tcttctggggctcctgggagaagtgaacccaaggtcttgccagatcgacc
ttgtaggcgctgggcagtgacatAAAAATCATGAACACTTGGAAGAGGTG
CCTGCATTATTAATTGTAGGCACTGACGTCAAATCAAAGACGAGAAATTT
ACGAGTGACACAGCAACCAAGCAAGTGAAAGATCATCGTAAACCATGCAA
ACATCAAGGTCAAATCAAACACTCTAAAAACAAGATACACACCAATCAAC
CAATAAATAATCAACAAAAGACAAAGTCAAGACAACACATGCTTACCCGT
GACGGACGATCAGATTCTGATTCAAAGATATCTTTCGAATCCCGAATGTG
CAGTTGAAGGCACCTGGGATCTGGTAGTGGAGGGATTGGTGGCTGGGGAG
GAGGTTAAATAAAGGGGTGCGTGGTGGGGTATCAATGAGCCGGGTGTTGA
AGGTTCCCGGTATCGCATTGTTGGTATCGCGGTGTTCTAGTTTCGGACAT
GGTTGGACATGgtgttgtgctgtgttgtgtgggttttgtggtgCGAACGT
GTGTGATTACTTTTGCATTGTTGAGGTAATTCGATATCGAAGATATCCAT
cacataggaatagtaagacatctagcaatgctacatgttggacacaaatg
tacaaattatctacaattgtacaaattatgtaccattgtacagataatct
agcgaaagtacaaattatctacaattgtacagattatctctaatccgcta
ataatctgcaaagtcactaggaatcatgcagatttctacatgggaatagt
attcgaacaaaaaagttactattgtacaaatatgtagcaatagtacaaat
attccgcaattgtacaaataatccgcaattgtacaaattataagctatag
tactaattatctacattagtacaAATTAGTAGCAATGGTAAAAAAATAAT
CATCTACTGTACAAAACTATACGGTATGAAGGGTATCGTGCCAGCAGTGA
ACCTTTCGATGTCAATGTTTTGTTTTCACCGACCATCTCATCAATCGCAC
TCCATTTCTGCTCATAATTGTGCTGATGGACGATGGACGACCTCCCCCAA
TACACTGAAGAAAGCCTCCCCGTTGCATCAGAAGACACTTTTTGGAACAG
CCAAGACAACGCCAAGCTCTGGTATCACTACCGGAACGGAGACATCGATC
CCTACAACAACAACAGGGAATACCTACTCGAAAAGACACAGCAGTACTTC
CCCGCAAAGTGTCAACGAGCTGAGACTGCAATCCATCGCTTGCGGGACAA
GAACAAGCGTCGTAAGCTGGAACTTACTCTGGCTGTCGCGCGTCGTGGTA
AGTGGTTGATTGTTGTGTTGTTTGTCTGTATTATTGTATGCAATGTTTCA
TCTCTGATGACTTTGTTTAGGGAATCTCGGTgaagaagaagatgaagaca
aagaacaagcaagagaggactcgcacaaggacgacaaagaagaagaCTCA
CCTGGTATGCCAGTGACTGCGATGCGCCACTCAAGTTCAAGTTCCCGTGG
TCAAGGTAACAGTGGAGGAGGAAAAGCTGACCACCCTAGTGATGCGCTTG
TTGCGTCTATGGGTGGGATGTCTCTCAGCACTTTTCAGGCCTTCTGTTTT
GAGGTTCGATACCCCTTCATGGTATTTTACACTCCCTTTGTTCATGGAAG
AAGATACTGTGTTGTTGATCTCCTTGTGCTTTCCATGCACGAGTCGAGGT
ACCAAGTTGACATTGCTGAAAATGGCATGTCCATCTTGATCGGGATGGAA
ATACCAGCCTTCTTCACTTCAAGTGTTAGGTTGGAGGAAGAAATTCCCCT
TTAGGGTGACCGTGACACATTGCTTGCAGCCCATCACAAAGTTGATGATG
ACATCATTTCACGTCACGGTTCTTGTGAAGTGATGTCTACAAATCCTCAA
GTCCTCAAGCTGCCTTTTCCTTGTGACCAAGACATCAGCAAGCAGATGAT
CTGGAATGAGGGTGATCACTTGTTGTATGAGATGTTTTGTCTTGATCCAG
ACATTGAACAGAGTTGGCATAAGATACACCCCATCCTTCGCATCATGTTG
AAGTCCAACAAGAAAGCCCAGAATCGTAACTGGGATCAAACTAAAGTCAT
TTCCCCAAGGAATCCACGATTTGCTGTGCGACCTGGGACTGGTCAAGGTG
GTAGGCATGCAGGTGCAAAtggtggtggcattggtggtcgtggtggcggG
ATTACTGGGGGCGATGTTGATGATGATACACCTGCTCTAGGTGAAAATGG
TAGGCAAACTTCCCGGGGGTCGGATTCGGTGGGCGCTCGTAAGCCTGCTG
CTATTCCTTGTCTAGGACGGTCTAACTCTCCACCATCTGAAAGTTTTCGC
TCAACTGGAGGGCCTACGAACTTTGTTCCAACCGGACTAATTGCTTAGTC
ATTTCGTCGTTTTGCTAGGGCTTCTGGTAGGAGTATCATTGAAGAGGCCA
CTAGGCGCGCAACTCGTGTAGCTGATGATAAGTTGGATGACATGGATGAT
GATTCAGACCTATGAGAACTCTACGACCTGGGGGCCATAGTTGTAGAGAT
ACATATTATATATAAAATTTTATCACGAACTCAGTATCTCTAGACTCTAG
GTACCATAGTAAACTTTTAGAGAGCTTGTACATTACGGGCATCTTCTAAG
ATTTCCTTAGCATTCTTTGAGCTAGGGTTGTGCCCTGTCCCGTACGAAAC
GATCTGGGCGAAGGGGTGGGGCCCCGTTTGCCCGCCAGCGTGGAAAAAAA
ATGTACTTAGGATCAGGGGGTTCGGGAAGCCTACCTTCCAGTTTTTCGTG
ATGGTTACGTGTTGTGAGAATTTGGACCATAACTTCTCCCATACTAAATC
AACTTTCCGTTTCGAACGAAGAAAGTTTCAAATATTTCCTGTTTTCCCTT
GAGGTTATCTTGCGTTGGGGGTACGTGACATGTGGGATGTTGTACATACA
GGACAtgttcctctctttctcactttctaacgtttcgcaccatagtatga
tacaatacACGCAACTTCTAATATTATCACATCAAATAATGTATCCCCGT
ACCAGAAATTTACGCATgcatgttcatgtgaagttttagattaaaaaaaa
gtctatctacagtcatgcaacaggagatccaagtggttaggacatcagta
tagatgtgtctcagggtttgtataaagttttattgctttaaactgtccat
ttctagcagctgtacaacccacaagtcggggcattttttcgggctcaaaa
attgctatttcatgaacgttcacagcttaacacaattcatgcaTGTGCAC
GGCTTAAAATTTTGCCATACTAGCTGCTAGCTAATAAATCATGAGTGTGA
ATGTATTAAAATTTGTTAGTCCATTCTACTAGTAATTCATCCCCTTTTCT
AAAAATTATTACTCTTTCGTTATTATTGGCATGctttctcttcttcccac
tacctgtaccacttgctgatggagacttcttcttttgcattagctgcgaa
agatcgctccacttgatgaaatctttcaaagcatgttgtctttctattcc
caatctttttgttgcatagaggcacaagacaagttgaacaaattgttgtt
gtttgagaaatttttgcatccttgtcgtctggatcagcaatggcaacaca
tagaatgcaacgagatccatccttctgacttttgatactgtttccgtatc
ttggcatttttaccattacatgttctctctccggtctttgcatctaccta
acttccaacagaatgaggtaagtgaaacaacgtccctgtcatatcgaatt
ctgttaagagttgagtcctcaatatgaaatgaggaactaagatagatcac
agtggtagggctggaatgatagtagcgatgaagtagaaaatgaaatggtt
ggtgggaaagtaaatcatagagtgctggtctagtgtgtgttgacaaatgt
tataatattgatgcatggagaagaggctgatgagcaattccacgtgattg
ggggatgagtgatgaaaatgatgacaaaaatggcaggggcaatacacagt
tgcatcatggagctgcgggaatctgccagctacatgctaaaaagcaagat
aatgctgtgaggtggcagttgatcgacgcccgtgatagagtttacgtcat
ttataatcttattctcggttctcggcgtgaacagattcccatgcctcctt
tcgatatcaatcccgcataaaagaagcgtttcgagctctcgtccattttt
catgaaatcggactagagcttat
>scaffold270|size483417
aaaatcttgcaccggctgctgctaatgtcagttttgtggcattttggcat
aactcaactatcatccccgattacccgacctatacatattggcatgtggc
tttaccacaaggacaaacaattcaggaaggacattacgagtgtttataca
cagcgaaacacaagggttagagaatGAAGTTACGTGTTGTGAGGCCACAA
ACCTCTAATTGCGATTGGTGGCAATAATTACCTAATAATTACTACCTACC
ATACTGTACAGTACAATACGCTCAAAGGTCGAAACTTAAGTGTGACACGT
ATCTAGGTCACGAGGGGCTGGTCTGATAAGGAAAACACACGATAAGGTAT
TGTATTACCGTATCGTACAATGCACTGATAAGCTCTTATtacaatacaat
accttacgataccatacgatacCCAATACGGCTCAAGAGCGCAAGGACGC
CTACAGAGAAGATCGTTCGTCGCTACGTTTGCATTCCTACTTTCCCCTTA
CACTACAATGAAGACTTTGCCTTGGGGGCAGTTGGGGGCGCAGGCACCGT
TGTCATAGTGGTTAGAACTTTTTGATGTCAAATTAAGGTAGGCCGGAGAA
TTACTCGCATGGTGATCAACGGTCCTGTGAACGTTGCCTCAATAGATTCA
GGCAGAGTTAGGTTACTAAGACAACCAAGACTAACTGCAAGACGTGTAAA
TATTTGCGCTGTCGCAGTCGCGGCTGTTGGACGTGGGAAGCCGGTGGATC
GTTCTCCCTATCATTCGTGCCAAACGGGACGAACGGAGGTTATTCAAGAA
TTTATGTAGATGCATGCCGTATCTTGCTTGTATCGATGTCTCTTCAGATA
ACCCGGACGCGTCAAGTTCGGAGCCTTCACGAACTCGTCGAAGAGCTAAT
TCGCTGTTTCAGCCTGCTTGAGTGGCATTTCATTCTGAAGTGTTTTGGGA
ATAAAAAGGGACAGGGTAGAAATTTATTCTACGTATTTTGTATGCGTTGT
TATCTGCCGTATCCTTTGTCTTCTTCACGGATGTTTTTACCCTTGCCGGA
GGTTCCCCAAGTTAATTTCATTTTTGGATTCGAGATTTCTATTGATCAGC
ATGGAATCTCATGCTATGTCTTTGCCTCTCTTCGTCTTGTTGTGTTCGCC
CCTCTTCTGGCTGGCTTATTAATCATCTCACACTTGTCGCTCTTTCGTTT
TTTCACAGTATAATGACTTATTTTGATTGTTCTCTTGGGAAATGCAAAGC
GCTTTCTGAGGAAGGTCGACTAGTTTGAGCTATCAGACTTGCATTTCGAA
ACTGATTTGTTGTGAGACTGAGCAGTTTAACATTAAATAGGTGTGAACAA
TGGATCCATCGCCATGCAATTCCATAAGTTCCGTCCGTTCGAATGACGAT
TACGATTTCTACGCCACTAAAGACAAGATTGTCAGGGACGAGAAAAAAGA
AGACACTAAACAATACACCGAATCTAGCGCTGACGCTTTCAATTCAAAAC
TACCCTCTGAAAACAACATGAGCAGTCCAAAAAATGACACATTCTTTTCT
GCTACCTCTGGGTCAACCAAAGAAGAAGACATTACAAAAGACGATTTGCA
AGCCATGAAAGATATGATCGGTGACATAAAGAAGGATCCCAGTTTGTTGT
ACCGTTTGAGCTCCCTTGCCGCGGGTGAGGGTCCTCCTGCATTTAATTTA
GGGGCTTTGGGGGGCAACGACAACGTCAATAACAATTCGAGTGGAAATAA
GAAAATGTTATTGCACAGTAACGCACTCCATGCACTGAGTAGTGTTCGAA
CCTCAATCGAAGTAGATGATGATCACACTGAAGTTTCTTCACTAGGAATG
ATGAGTTCCGACGATTACAATAGCGGAAAGTATCACAGCGTGGGCTATCA
TCAAAATCAAATACACCAGTTCGGACAATTTTCGCCCTCAGGAGGGCTTG
GTCAGACAGGGGTGCAAGAGTCCATGTTATCGAGGACGAATCGTGATGTT
GAGATAGCATTACGAATGCAAAGTTTACGCGCAAAGAGGGGACTTTTTAA
TGCATCTCAAGGAGTTGTTAGTCAATATCGACCTCCACAACAACAGCAAC
AAAGTCAACAACTCGTGGGGCAGTCAAGTGTTAACGTGAAACAGCTGAAT
CATGCTACACCTCAATCGGGCAATGCTAAAGTGAGTGCCGGTTACAGATC
AAGCTTAACACCCCAAAATCAAGAATCCGGACCCAAATCGGAGGAGAAGA
TGGAATGCAAGAGTTCTTCCGAAGAGCCGAGTTTGATGTCATTGAAAAAC
GGAGATCAAATCCACAGGTCAACCTCCGTATCCCCGGACGAAACGACGGA
AGCGAAAGTTTCAGCAAAGTTTTACAAGTCAAACAAACAACGTGCCACTT
CGTCAGAAATCGAGGAACGCGAGAGCAGCCTCGAGGAGAAAGCGGAACGC
AAGCCAGTTCCTTTTAGACAAGGTTCGGTCGCACCACAACCGGAAGACAA
GAAACAACAGACGTTGACTTCTGGCGCGTCAAGGGATCATGAAGCAAGTG
AATCCAGCCGGCGGAAAGGTCAAGACACGATTGACCAAGAAAAGGTGAAG
GCTGACCAAGATGATTGCGACTCCCAAAATTCCGCGCTGGTTGTCTACAA
CGATGAACACTCACCTGATATCACGCCTCACAAAGGAAATCGTAAGTTTC
TCAGTGAGGCTTTGGCTCCAGCAACAGACAGTAGAGGATACAATAACTAC
GCTTTACCTTTTCAAAACCGCGACAATGATGTCGCAAGGTTAGACAGTGA
TTATCACAGCGCCGTCTCAAAGTACGGGCATGCCAGCGGTCACAATAGTA
AGAGCAAGTTGGACCGGAAGTTGGATCAGTTAAACCGCTCATCATCCCGG
AGTACCTCTCGCCATAGTGAGAATGACAAAAAACAAAAACCGAGATCCGA
TTCTTTACGTACCCTATCAATTGAGCGTACAGATTCTGGAGGTTCAACCA
ACTCGAGACAATCAGCTGTGTCAGAACGAAGAAGCTCGAGGTCAGAACGA
CCCCCGATCGCAACGCAGGACAGAAGAGAGAAAGTAAGAAAATCAAAGCG
TTCTGATGCATCACGGCGCAGTCGTTCTCAATCTGAAAGTCGTAGGACTG
AACGTGTAAATCACCGAGACAGCGATCATCGTCCACCATCATCCCATCTC
GTTGATGGGAACACATCATTATCTTCCTCACGCGGAATCAAGGTTTCTGA
AGACGACTTGTCATTTGAACCTAAAGAAGGTACGCAGGACAAGACGAGAC
GGTCTGCAAAGTCACGGCCAGCTCATACCAAAGAAGCTAGAAGTTCTTAT
ACATCCAAAGATTATGACGAGACAGAAAATGTGGACAAAGTTAGCTCGCT
TCCAGTTATGTCTTTCGATTCATCGTACGTTTCTCTGAGCGACTATCTCC
CGCCGCAAAGAGAGGGACTTGGGGAACAACTTCATCGCCTTAATTTACGC
CATGCTTCTGAGGGACTGCATCACGACAGTGAGAGTCAGAGCGGACGAAG
TGTTATATCACGTATTTCTCATCTTGTGAAAAGCAAAACCTCAAAACTAG
GAAGTGAGAGTGTGTGCTCTCAGTCCCAGCCTTCAAGTGCTCACGACTTA
TTATCATCGTATGACGGCAATAGCTCGCCGAAGAAGTCAATAGAATCAGA
TGACGGAAGTGCGAACCAGAAGTCAGGCAGGAAGCTCATTTCACGTATAT
CACATTCGCGTATACCACATTTAGGGGGAGGTCTAAGCTCCCCCCAACAA
ACGCAACGACGCCGCACGACAACTTTAGACAATATGAATTCGTCATTGAC
ACCTTCTGACTGGGAAAGAAACACCATTAGGAGTGCCGGCGCCGGAGAGT
CTGGAGAACCGTTCATTACTAATGAACACGGCGATACTTTTGGGTTGAGA
ACCAAACTTGCAGAGTCGATTGGAGACGAAATGGCTCGGCTTTGTGACGA
AAAGGGAAGATGTGTCTTCCATCCACATATTCGGTGAGAAAAATTACTGT
CTAAATGTTGATCAATCATTTTTAGAAAGTTAATAGCTTTTCGCTTGGAC
GAATAAGACTTCAAAAGCCGAAACTTTTCGGGGGTTGGAGGATCATATTC
AAGCATTGTCCAGGTGAGTTCAATACTTCATAAGATAGGAGTTCCATTGT
CAACCTTGCCTCTCGCACACACACTATTGTTGCTGTAAAACGAGTAGACT
GCGCCGTGGAGCACATGAAGAAGACCCAAAAAGAACTGGCTATTCAGCAG
CTTAAGGCAAAGAAGAAGAAACACAAGGAGAAAAAAGATAATTTCATCAA
CGAAATTTGCGAAGTCAGTGTAGAAGATAATGGGAAGAAAAGTAGGAAGC
AAACGACAACATTGAAACACGATGATACTCCAACAAGCGATCATGCAGAC
GCCAGGCAGATGAAGTCTAAGACTAGTGAGCATCCCCAAGCAATCAACGA
GCTCACAGCAAGGCCTTCGCGGACTTCAGAGACTGAAAGGAAAGAGCATG
CCAGCGAACCCGAGAAGGTTTTAGCTATTGTTGAGAAGAAAACACCGAAA
AGGAAGAAAGTTAATGGCTTACCGTGGAGTGATTACAATGGCCAGTCCGG
TCGTTACACTGGCGAAGTCAATGAAGAATTTTTACCGCATGGTCTTGGAG
AGATGGTCTACGATCGTGGCGTTGTCTCTTCGGGAATTTGGTACAAAGGG
GTTCTCGACACAGAAGTTCCAATTACTCAAGACGAATACGTCCCTGAACG
ACTGCAGTCATTTTCAGTTGGCGACAAAGGTCGCGACGAGGATATGATCG
TCGATTCCAAAAGAGCAACAGCGGCCGCTGTGACATTGTTGCGCGTGAGT
GATGCTGCTTTTGTCCGGCGGTCAGATGGAACGTGGACTTATGCAGTCGT
CAAGGAACGAACGGAAGGAGCTGATGCATCGATCAAATTCAAAGTTAATG
CTCGTGGATCGACCAAATCATTCCCTATGAGTCAATGGGGAACATATATC
CGCCGAATCAAACGGCAAAATGATGCTCCTGCAAAAAAAGCAATCACACT
TGACCAATTTCTTATGAATAACAGATCGAACATTGGGTCATCACATTCTG
TTGCAGGGAACCTTTTACTTGGCCCAAGTGATCATAGCGTCAGTAGTGCA
AGAAGTGCTCCTATTATGAACCGTAGCAAAGCAATGGACAACTTGACAAC
AGGAAAAATGAATATAAGAACAAGATCTCGGTCGCGAAGTAAGAATCGCA
AGAATGTAACAACTTTGCCTCTTCTATTTAGCAGTTCCATGAGTGTGAGT
GAAGAAAACGAGGGCAATGACAACGACGGCTGGGACACAGCCTCTGGCAG
TGGTTACCGTCTAAGGGGCATCGATCCATAATTTAACGTCAGACTGACCA
GTGGCACCAAGAGAAGCATTTTCTTTGTATAGTGGTAACCTAGTCATTAA
CAGTAGTATTAGACTATTCGATTAAGCCACACTCTTACACTCAAGTCTGA
GAGACAGTCTGAGATTGGCAACGAGCCGAGTTCGTCAATGCGCCACATAA
AAGCACAAAAACAAAGGATAAGCAGTGTAGCCTCCTACGAATGAATTAAT
CGGCGTAGTCACGTCCGCTACCACATTTTTCTTGCCATGCCTGGCTTCTC
TCACTTTGTACACGCATCTTCCTTGTTCGGCTGTCGTAACGTTAATTGGA
TAACCAGTAATGCACGTCGAGTACACACCTGAGGCCGGTTTCATTCACAA
TATCGAATCTCAAGAATTCCTCACAGGCAGAGAAGCATTTACCGAATGAA
TTGATCCACGAAGTCTCGTCCTAAACCACATTCTTCATACCATTTCCTAG
CCTTCTCTAGCTTCGTGAATACATCATCGAATCCAGTGACACTATCATAT
TCGCTAACGTACAGTAATGATCCTGTTACATGAAATAGCGTCACCATTTC
ATCACAATCTTCATCAACAACAAGGGTGTGCGTTTCACCAGGCGGCTCAA
AGAGATATGTACCAGGGTAGGCCTTCCAAGAATGTTCCTTGTATTTCCAA
GATCCTTTCAATGTCAACGCATGAACTGGTGACGAGTGCCTATGACGTCC
CAATACACCTCCTCCAGTGAATTTGAGCAGATTAACATAATATCCTGAGA
AACGGAAGAGATCATATCCAATGAGAGCGATGTGAGATTACAGGAATCGC
AAGAAGTCCGTGATACATAACAAGAACAATAATCGCTCAAGGAACTCACC
TTGAGAGGTACAGAAACACAAGGGCCGAAACCAAAGGCATGATGTTTGAG
GCACCCAAACTCTTGGGTCAACATCTTCATCGGTGAGGTTGAAATTAAAT
ATGGATGGAATGACAATGTTTGCAAGTGATCCTTTCATTGACACGATAGA
ATTCTAATTGGCAAATTACAATCGCAACTAGTTGAGTGTATCCATGGAAC
AGTGTAGGACATCCCTACACAAAGGCAAATCGCTCATACCTTCCCTTCGA
CCTCTAGAACACCCCACATTCGACACAACATAGCATACGCTCTTGGATCA
TGCTCTCGAACTTGCGTCCTATTAAAAGGGAACCACTTGTTGTACTCATC
ATCGTTTAGTCCACCCAAAAATGCAGCGCTTAACTCGGCGAAGTATTCCA
TGGCATTAGTACAAGCATACGCTTTTCTCTTGTCCATTTTCCCTTCCTCG
CAGTGGTATGGGACACAATCGTACAATTTCTCCTTCATGGCTTCGTCATA
ACACTTTTGAATGTCGGTATTGTCATATCCCCCCTCGCAATGAAGGCAAT
GCCAGGCATGACTCAATTCATGCAACATGAGCCCACCTGATCCCCACAAA
TCACAATCATCCAAATACGAAGAGGCACGGTACATCTCGACTCCTCCCAC
TTTGGCAGGGTTCATTCCGTTTCGGATCAACCACTCTTTTCCTGGGTGGA
AGCACATATTGGCATCTTGAATGGGTGCCACTTTGGGGCCGTAGGAGAGA
GACTTGTTGATCCAAATTGGTGTGCTCAGTTGAAGCTTTTGACGGGCGCG
CGGAGGAAGATGAGAGGATGCTGCGCGAAGATCGGATTCGATTCGGTTCC
GAAGTTTACAGGAGGAAGAAAAGGCGTTAGGTTCTACGCGACAGGGCCAT
CCTCCTAGGGTAACGTTGTCGTAGTGTTTGTTGACGGTGTTTACAGGAGT
GGGGTCTAGTTTGGTGAGGTGGGCGTCGAGTGAGAATTGATTGTGATGGA
GGAATCGAGAAAAACGATCATAATGCTCCGTGGAAGCGGCGCCTCGTAAA
GATGGCTTGGGCTTGGTGGCTTCATCTTCTTTCTCGTGTCGATGCGTCAT
TTTCTTTTGCACAATAGTTACCAATTGCATGGTCCACTCATCGTCATCAT
CGTCATCACTGCTATTGCTTTGATTGTCATCATTATCCTGTTTTGAGTTA
TCATCTGCCTCGCTATTGTTATCCGCTTGTGCACTAGCAATCTCTTGAAC
TTTCATCGTCGCATCACTCGCGGTACCAGGACGAAAGCCCCCAACTAGCA
AAAATGCCTCCCATTCTTCTTCAAAGTCCGATGACTTTTTGGATACCACT
TCAAAGTCATTATCAACAAGGTCTTCGCCTCCAATACTTTTGTGCTCGTC
GCCCTGTTCATTGCAACCATCATGATTGATAGCATGTTCAACAACCCTGC
TGTCAAGTCTGTTTCCATCGTGATCACTCTGTAACTCTTCATGATTGTTG
CCACTACATCCCTCGTCTCCTGAACTGCTCTCTGACTCCTCATCTACATC
GGCATTTTTTCTCCGAAGAAAAATAGTCAAAGTATCATGATTGACAACAA
GAATCCCTCCCTTCTTCACCCCACCACCATTCTTGGCAACTTCTACCATG
CCCTTCGTAAAAGCATCATCCATTCGCTTGCAAAAGACAAATGCGTGTCC
CGGAAACGTATTTTCAATGTGATCGTCGTCATCCACTTGGGGAATGTTCT
TTCGACATGGTTGAAGCTTATAAAATTTAAAGGGTTCGCCTTTACCATTT
ATCCAGCATAGATATATTGCCTCTTCCTCGCTGTCTTTCTCGCTACTCCC
ATTGCTCTTGGTTTCGTCGTCGACATCATAAGTGTTAGGGCCATCCTCGC
TCTCGGCATCGTCAAAAACGTAACGAAACGCCACTCGAATGGCAGCGGAA
GAAACATCGAAATCGGTCCACAGCGTTTCCGATCGATACGCTACCGATGC
TCTCACAGGATCTGACGCGATTACTGCCGCTTCGGTGTAGGATGACGTCG
ACAGGGATGACGAAGCGTTTGATTTGGTCCAGCTTGGAAGCGAGTAACGA
TTCTTTTGGAGTGAGCTTGAAATCATGCTGTCGTGGCCTCGATGGAAAGT
GGGGGGGACCGTTGCGACATTCTTCAGCGTGGACAGGCCAAAGGTGGGAT
TTAGCGAAAGATATGGATCGTGCTCACTCCAGGGAATGGTTAAATGGGGT
TTGTTGGAGGCCATGGTGGATAAGTGATGAAGTTTTTTCTATTTTCTATT
Ttagcagccgctgtaagattttttctagacagcgcgacagaagaaacatg
gtaaaagaaggcttgtctaagctttgttAGTCTGCGCATTtgttaggccg
aaagtcagggataatgcgattccatgggaatagtaaaaatcaaaaaaatc
aaagtacgacccgtcgtagatatggatttcttatcgaaaaaatcttagtt
tgttatcatctgagatttgtccttcttctccttcaggagacgtttttttc
actggtaaagtcatacacacactgatcgaaattacctgtaaaaaacttat
ttctatgtttgatatgcatgggtattcaacgactgttgacttttgattac
ctttaaaaatattactagcagccgctgcaagactttttgcagcttttgca
aagagttttgagaggacgtagtttagagtatgtcagataaaagtatctac
aatagtatggtaccatagagtgtattcttttatctccgattgacaccgtc
TCGAGCAAGAAAGCAAAGGTGGTAGCCGAACAGCTGGACAGAGAACAAGG
AAGAAAGCCGTGGAGTATGCACGCGCTCGCCGAACGAGAACAGACACAAG
ACTACACTACCACAAGTTACGTAGTGCCAGCACACACGTGCTCACGTCAG
AAGATAATTCTGATGGAGACAAGGCGAGTAAGTATACCACACATTGTGAA
ATACTCACAATGTGATTATCTCTCGCAGTCGAACAGCTCGGGACAAGATT
CCGACGGAAACCATTGGTGTTCAGGGGCCTGATCCGCCGCTGCAGCAACT
GGTGTACTTGAAAATTTTTTTTATCCCCTCACGCCGTGTGCCCGTTTTTC
CCTCGATGTCGTCTTCACCTCCTTCGTCCGGTCTCGATGCCTAGATGGCC
CGCATCCGTGCTTCGGTCTCCCCCCCTGCACCTCCGTCTCCGTCCACGTC
GATGTCGGCTAGGGCACACGACGGTGAGTCTATGCGTTCTTCAGCTTTTG
ATAATCCATTTTTGTTGTCAGCCGGGGGGGGTTTTCGGACTCGTCGCAGC
TGCGAGCTACGGAAGCACCTGCGCGAGCCTACTCGGTACCACATGCTCGA
ACGCCACTTCAAGCTAATTTGGAAGGTCATCCGTCGCCGGAGTCCTTCTC
TCTTCTATCGAATCTCACTGATTTGTCCGGGCCCTCAACGTTCACTCGAG
GAGTGAAAAATTTAGCGCGAAACTTCGGTTCGGCCATGGAAGTAGATGGG
GAGGAGGCAGTGCAGACAGATGAGTCATCTGGCCTGCTCAAGACTCCCAG
AGAAGACTTCTTCTCACCGATGGGTGACGAGGTAAAGAACCCTTTGTCCT
CCCCGAAGTTGGAACTGAATCCCGTCGAATTGGGATTGAAAACAACAGgg
acaggagacggaggctatcgcctagtggtctttttgaacgaggtcgaaac
cccgatgtgccggggatacgtaggttccaaaagagagaagttctgcaccc
tccacccagactcgtgcaaagtagggagtcacgccacgaaggccccagtc
tcagacaacaccatttacgtggcgaaatcagagacgacgggcatgctcgc
tccgtcgatctcggcgttcacagccgagaagagcgctgttttcaaactac
atgggggaaactctcaccccatggttacttggaatgccttattcgatgtc
attgaatccaactcacgagtgaacaccacggactcgccgtttgtgaccga
gcaggcctccaaggagctcgtagacgagtcaatgaagttatcgaccccga
ccccaaagagggtccgtctcaccaaggacaaggtttggaaggatcagcag
gctatggacctggctacctgcataaaatcctcgaaggaggcatttgagaa
agcagaggcagagctcacacggctgcatacttccctgacgctggtcgcgt
cactcactggtagacccaagcgtgcagtaaatgatgggtccgcctgggcg
gccatcgaACGAATTGATGGACGAATCGACGACCTCGATTTAGATTTGGG
GGCTACCCGAGTTGAGGTGGGAGCCGGTCGAGAGTCGTTGCGGAGGTGCG
AGACTACGTCTGGGATCGCCGGAAAGAGGGCGGATCAAGTCTACGAATAT
GTCCAAACGTTTGACAGGTACGGCGCAGTCTCCAAGATACAATCGTTGGA
AGCCAGAGTGGCCTCTCTATCCTCGGAAAACGCGTCCCTCGGAGGCGACA
TACGTCGGCTCGTTGGGGCAGTAGGTACTCTTCTAGACAAGGGTGTGCCT
CAGGGAGGGCCCTCGGCCCCGGCCGAACTACCGAATGCACGTTTGGAGGC
GTTGGAGAGATTGATGGCTGCCCAAGTGGCAGAATTGAAAGCACTGGTGT
CCGGGTCAGGCATTATTCGTTTCGGCAAGTGGAATCTTGACGGGGTCGCG
AGCTGCCGAGCCATTTTGATGCGGAGCGGACTCGTACGAGATTGTTACGA
GTATGTTGTTGATCTTCCTCATTTGCTCGCAATGGTTCAACCGCCTACTC
GTTCCCACACAGAAATTCATGATGAGACCGTGCTTGAGGCAAAGTCTCGA
TTGAACATCGAAAAGATGCTGGCCATTGCCTCCACGGAAACCTTGATCCC
CGAGATTTTAGCGGGCACGAGCAGCAATAGGCTGGATTTACTCCATGACT
TTGGGGCCTTGAAGACGTCTATCATGTGGGATGCCCAGAATGGGGTGCAC
GGCACAAAAAATTACATCCAGCGGTCCATCGAGTACTTGAGGGACGGCTT
CACCCAACGATTACGAAGTGAGTTTGAATGGGATCACCCTGAGTTCTTCC
AGTTCTGTGACCTGGCTTTCTCGAAGTCGCTGGTGGCGTTCGAAGAATTC
AGCGCTGAGGTGTCGGATTTCAACAGGATGCTTCTTGCCCGAGCTCATGG
GGATCCCCCCCATACCAAGGATCAAGAGAAGGAGGTGTGGCCCCTAGTTT
TGATCTTTCCTCAGGTGTATTGGGAGGAGGTGTCGAAGGTGCGATCATGT
GCAAAACGCCTGAAGACCATGGACCCAACCACTGCAACCGCCAGTATGAT
GTGGGCAGTTGCCCAAGCTCATGCCAAGCACGGGGAATTCAAAGCTTCAA
GGTTTCGGGAGCACCCCCGCATCAATCCTAAAGTCTTGGCGGATCTGTTT
GAACGCTGTGTTAATAAGCGTGATTTCTTTTCGGTCAAGACCTCCCAGGC
AGGGGTTTCTTCTTCCGTCAATGCGGTAAAGTCCTCGGTGGACCAGTTAA
AATTGCAAATGGATCGGCTGGCCACCAAGGTTGCCGGAGTAAAGGCAGGT
GGTGCTGAGGCGGAAGGTGGCGGTGGCGGAGGCAGAAATTATAGGAACCG
GCGTCCCAACCTCCCTAGAGATAGGGCACCGGGACAGGCAACTCCGGCAG
GGGCTGGTGAATGACGGGTAGGCGGGGCGGAGCACACAGTAATTGTAAAA
GTAAAGCCGTCGCTTTCACTTTCTTTATCAGGTCCTGTTGTTCCGTTCGA
CGCCGATCCTCCTTTGGGTAGTTTAACTGGAAATAATCCTATAGTTCTCT
CTCGGTCACATGCAGCAAGAGGCGTCTTAGCCGGCGTCTTACCCATTTTA
TCACACCCTCGTAGGACATGCGATATCTGGGGTTCTACTCCTCATTTGTG
GATGCCGGTAGCTTCAGCGCTCGGTTTTGAGTTTGATCGAATCTGGTTTA
AAGAAACGGTGTCTGAAGGAGTGGTACAAGGGCTGTTGTGTGAGATGCAA
GCTGGGTTCCCGACGTCCACCACCTACTGGACCGGAGGTTTTGGTCTTCA
CCGATAGCGATACTCTCCCCGACACAGGCTCTCGGTTTTGGGACCAGGTG
GCAGCTACCTTCCTCGTCTTCAGTGACACCCTGATCAGTGCACCCACAGG
GTGGTCTTTACGGGACATTCGCCTTGATCATACGCATGTTGGTGGAGGAA
CTGACTGTGAATGGATGGTGTCTCTTCTGGGGCCCCCGGGAAGCCGGTAT
ACTTCATCCGACCCCCTTGTGTTCCCATCAGCTCAACCCTGGTCCGTCAT
ATCCCACTCCTTGGAGTTTCGGACGTCAGGAGCTCCATGTTTGCCTCCGT
CCGGTGACCTTACTCCAGTCCCTACGGTAGTGTCTTGTGGGCGGCGGCGA
GTGGGATCATGGGGCCTCTTCCCTTCCAAGCAAATGCAGGTCAACATCAT
CATCCCCACCCCGTTACTCTCGGGAGGTTGGATGTGTCGTATGGCTACTC
CACGGGAGGTTGGCGATTTATGGAACGTCCCATTATTGCTACAAGACTGG
TTCATCTCCCACTCTTTAGCACTTGAGTTGCGGGAATTCGGGCACACTTG
CCCTGCCAAGATATTAATGGTGGGGGCAACCACCCTTTTGGGAGCTTTTT
ATACCGGGGGGGGGTAGCGCTGAGCCGTCCAAAATCAGTGGGGGGGCATC
ATCACCGCCGGAGCAGTTGGCGGAAGAGAAGACCATCCATCCGAAAGCGA
CGCCACACCCCTTGACAACAACTAAGCGTAAACGAGAATGCACCATGACG
CACGAGGAACTCTGGCATGCTCGGGTGGTAAGGGCCAAGGGACTGGCCGA
AAAGACAGCATCCGAGGAAGCCCAAGTTGGAAATGTAGTGTTAAAAAAGG
ACGGCCAGAAACAGGACGACGCAGAGGTTCCAGTCCTTCTCTGGGACATG
CACCTAGCCACGACTGGGGTGTTCGATCTCGACGATATGCCCATTGGTTG
GAGGAAAGCCCTCGTCACATTGCGGAGATTCCTCCTACGAGTCTGGCGTC
GAAATCTTACTCGATCCTTCTTCCTCTATCGCCGGGACAGGCTGCCAAGA
TCCTTTCTCCACCCCCCCACCCGACCAATGGTGTTGATTACGCAACCAGG
GGCATTTGGATGGGCTCCTCGCGGACGTTTTGATTATCAAGCTTGGCATC
AGCGTATCGTCAAGCACCCAGGTTCTTCTCACGACATCAAGGCTGGGcgg
gaatgcattgagaaagttagcggagctacatggtgggaatgggacaaggg
atcccgtttgttcttctggcgttggcccgagagagccagagcgtgggcca
ggaatggacagccccatatgttgataaaagatctccctaggttccacaaa
ccccagaagaagccagctacccaacgcgatcgtgctctcgttgccgataa
ggtaggacgagtacgtaacaagggctacattgcaccgggcccggtgagga
gcttgacccactacttctatgtccccaaaggggataatgatattcagatt
gtatacaacgggacctcctgcggtttgaacgactgcttgttcgctccgca
cttcgggctgccggtgattcgccatgcaattaggagcctcctccctggct
atcatcaagccgacatcgacgtcgcggaaatgtttctaaactttaacctc
ggcgaggcgttgcaaccttattctggggttgatctcacacCTTTGGGCCT
GATTGAGCTAGGGCAGAGATTGtgggaacactggacgcggaacttcatgg
gtcttcgggattctccgtacaggtcgatccaactcatgatcatagctaag
cacatcgcgtatggaaattacttggaccgagaaaatccatttcattggga
ggaggtcatattaaatctgccgggatcatgggcctacgaccctaccttac
cgtgggtattcaaggtccgatatgatggtcacctcagctgcgaggtgtac
atttatgtagacgatggtaaggtgactggctggtgcaaggtcgcatgctg
gaaagcggcagcagagtttacgaaggtaatggctaaactgggcttacaag
acgcgtcccggaaaaggaccgaaccttccacgacgcccgggccgtgggcg
ggcagtgtggtccacacggacgcttcggaagtcaccctgttaatttcgga
caagaagtgggagaagacacaagcaacggtgcgagatctggtggatagaa
ccacatcgaattcagaggtggatagaaaggcgttggagcgcatacgaggt
tttcttatctacgtttctcgtacttatagatggatggttccttatctgaa
gggaatccacctgacgatagactcatggcgagacgacagagacggggaag
gttaccgtaggaaAAAACCCAAGGCAGTGGGGAAGGAGGGGAACTGGATA
TGGAATTGGGAACAAGACAAGTGGTATGACGCTGACCTCGAACCACCAGA
GGAAGCACGACAGCTGGAGGCACCGGAGTTGGTAAAAGGGGTTCCTCGAT
TGAGAGATGATGCCCAGGCTCTTCTCCTTCTGACCGGCGGAGCTATTCCT
CCCAAAGTAAATGCAAGGCCCAAACATCAGGTGGACGCGGTCtacttgat
aggggatgcaagcggtaagggttttggaacggccgtgtgggcaggcggaa
gtctgtattgggagtcgggccacttcacgacgagctatcaagaagaatca
tccaactttagggaagcctccaacctgataatccgactggaggacctgga
gcgggaaggtcgactgagggaagccgagattttcgtgttcactgataaca
ccgtgttcgagggaacgttctacaagggacattcgaactctcgaaagctc
aatgggctcatactccgggtccgacaggttgagcgccggacagggtgtat
tctacatgtgattcatgtgttgggaacaaggatgaaagaagcagggatag
atgggttatcgagaggggacctcatcgaaggaatgatgaagagaggttca
gaccccatgcgcttcgtcccgcttagccaaggagcggaggaacgctcagg
gaaggccgttgagacttgggttcgctcatggtggaggaaggcagatgggc
agccctggtttggcgccgaactgaagctactgagccccaaggactggttt
ttgctctaccaaacaaaggagctgagactgtggcttccgccccctgcagc
catggaaacggtattggaattgttcagtgaggatcgcttggtgaaccctc
acctacctcacgtcttctgcatcccacgtctgatgacacatctctggagg
aagcagctcaccaaggacactgacgttgtcttcacattggatactggaaa
cccctcctggccttcacacatgcacgaacccttactcattctcattgtct
tgcctttcgcttacgtgtctgattacaggggaccctggctggcgaaggga
actggagaggccgcccaattggaatccaatgcctccagaatctccaggat
ctggagggataaccagtatgagggaaagcaactgtatggcttggaagggc
aactgccgggtctgtgggaaaattcggaagaatggattgggagtcttctg
tgtaaattttttgacgaccagagaaggtttccacccgtgcgccaatgtct
ggtgcgggaagtgctaccggacgggtgatcaagaccccttcccggtgcta
gagctaatagaggaagggatggatctggagctcgacccagtcgacccgga
tctgtatcgccaaggaagagacggcgagcacttaatgggagtgcctttcg
aatgtgagttgtgccattttaggaacttaactcggcgtaacccggtttgg
gaggacccacgggacgagtccaccatcacttgcatacgccgagcaagctt
ggacgcaatgtgggcaagggccacgagtacggttcgggctaattacaacc
gaattcggttagactactcggcctctgtggaactgttttccatccacgaa
cccatgcccaaactaggttgggaaaagctggaggatcgtgtaggaatggg
aatcgctatcatcaccttgcattcctcattgcggccagggaagtacggtc
gccatctgcaattcgattctatgcggaagacaccgacttggtatgggcac
gtgcaccgaggcggggcggcgtactcccagctcacgctatttgcccagga
tgaaaggaaggtgaagacgtccacttcccccactgacggggagtggttcc
agcgtttcaaactaggggccaagctcaggatgggtcaagtcagaaagcag
aatgaagccttcacgcctggaataattcgtgcgctggacgaggttgcaga
ggaagaatgggccttggcggtggcggaagtggagagggaagaaatagaaa
taacaatgtctatggttattttaacgttctgcgcggccttaaggggagaa
gaagtgtctttgatctcactgactggccttctgacgttttgggaggaaac
taccatgcttgaaaattgcccgcacatcctgctcactctacatgggaaat
ttaagggagagagtggtgttcgatggcactgcatcccaattgcactgaag
actcgctcaggactaccagtagcaaaatggttggcgcggctcgtcaaacg
tcgtgtgtacgaccaaggaatctggggaggatggttgtttagaaacgggg
atggatcccggagacggttcggaacttatgatccaaaactgttagagctc
ttagagaaggtgaagactcatttccctcaagagatgcacaggataaccca
ggtagacgatttcagcctgtggagatctggtagaaggggagccatcaccg
aggcagcaaaccaaaagatcgatcaccacatcattgacctcatgggatgc
tggcggcaaagagaagctgccagggggactgaacccggcctgccaatgcg
acaggtttacacacaaatgaagagcgtgtttcctgcgatgttgacgttct
ccgggtctctgtgaagaaccgggggggggttGTCTCTACCTATAGGTAGA
GAGTAAGTTGATTCTCTCTAGAAGGGTCCCGAGATACCTGAGACCAGGGG
AAGAAGACCTGGAACTAGCTCCAGACGATGGTCGAGCCGGCGAGCCTAAG
CGCCGCCTGGTTCGGGTCTCGAGAGAGACTGATATACAGCTTATCCCATC
TACCAGCTGGATTACGGGACCAGGCTTCCGATCTGTAGTGGCCTCATCAC
AAGGTAATCTACAAGGACTTTGGATTTTAGATGAGAAGACGCAAGGGCAC
AATATCCCTAAACGTTCTTATGCCGAATAAGGTATCAGAGTATTTCCTTA
TAAAGTAAATCTGATGAGTTTCGTGTATAGTCTGAAGCTACCATCTCGAG
CAAGAAAGCAAAGGTGGTAGCCGAACAGCTGGACAGAGAACAAGGAAGAA
AGCCGTGGAGTATGCACGCGCTCGCCGAACGAGAACAGACACAAGACTAC
ACTACCACAAGTTACGTAGTGCCAGCACACACGTGCTCACGTCAGAAGAT
AATTCTGATGGAGACAAGGCGAGTAAGTATACCACACATTGTGAAATACT
CACAATGTGATTATCTCGCAGTCGAACAGCTCGGGACAAGATTCCGACGG
AAACCATTGGTGTTCAGGGGCCTGATCCGCCGCTGCAGCAACTGGTGTAC
TTGAAAATTTTTTATCCCACCCACCCGCCCGGGGTTGTCTCTACCTATAG
GTAGAGAGTAAGTTGATTCTCTCTAGAAGGGTCCCGAGATACCTGAGACC
AGGGGACGAAGACCTGGAACTAGCTCCAGACGATGGTCGAGCCGGCGAGC
CTAAGCGCCGCCTGGTTCGGGTCTCGAGAGAGACTTATATACAGCTTATC
CCATCTACCAGCTGGATTACGGGACCAGGCTTCCGATCTGTAGTGGCCTC
ATCACAAGGTAATCTACAAGGACTTTGGATTTTAGATGAGAAGACGCAAG
GGCACAATATCCCTAAACGTTCTTATGCCGAATAAGATATCAGAGTATTT
CCTTATAAAGTAAATCTGATGAGTTTCGGTGTATAGTCTGGAGCTacctt
cgtcactcggggatcgcgatttgtacaacacaaaaaccaTTATAACAATa
aaactctctacctctctagagtgacataccagtaataccagtccaggtct
ttattagtggttctcaaagtttttttttccctcagatgcgatctcttctt
ttttgctacgtcctccgctcaacgaaaaaaagacgaggactttgagacaa
attagtacttagccccgtaaataatagaaataatgtaaaacggagtacag
gctcttaaatatttatgacgtaggtacccccagactgcacacggatcaat
ttttttacacccagtgtcattgaaatctaaattcgctcgtcaagcaactt
cgcgatgatcaattcgacgccacgaacaaaccaactatgatcgtcgcagg
aagatccggcaaatgtggaaggaaggaagtactttttgaaataaccctat
caagaaaaaatttggcgagaagatatcgatgcaagtaaccccacaaaatc
caatttaaatctatagtacgtatgttatattgatgacttcaacggaagaa
tataaaagagtatgtaaagtgattcaaatatatatccgttagaactctca
acgattcagtccacgatgacatctctttctaggaaagaagcgatcgttgc
ttcgaacttcgattgaatattattgaacatttttgaacatttttgaatat
ttttgaacatttttgaatatttttgaacatttttgaactgttcaaaaatg
ttcaaatattagggttcgtatttcgtcaacgtggcattgaacatttttga
acatttttgaacatgttcaaaaatgttcaaaaacattcaaaaatgtccaa
aattttcaataatattcaaacatgttctatgttcaagaggacattggctt
caattcattgtagtcgccaattaaggtcgctctaaaacatttaacgtacg
taatcaattgtttgaatgcacttctttcttacgacgctcgcctattttct
attacatattcattcctaagataaacgaaaaatttgaatgtatactttcg
cttacataacagccttctactgtactgtaccgtggtcacatcattctcgt
ttttaatacttccctcgtttcacaatttaccggatcttccagagctgctc
gaactttggcgataaatcccatgcaaagtccttttcatgccccttcaaac
aagcaacaacatctaccattgatctattgattaggagacggataacagcg
gggtaatttgttgaattaaattacgctacttaacgacgaccaacacagtt
tcaaaacgggaccatccaaagcacacagatctccatcaaacaattatccc
catcaatgaaccagttctgctctctagaggtaatttagtggtggttacaa
agaatccacctggaaagcctcttcacggagggggagatgccttcattttg
tatccaacctctcagaaggagtcctccgtcaatttgtcctcggtggaaaa
attgatttttcaccccagagaattctgtgtgagaagagtattgacacagt
gagcaggccgatgaaagggcaagtgttagaatgcgtgatgaaagtttgac
aagaaagtgtgacggcagcatggggatattgagtttagcaaacaggaaga
ggtgttttgatgcaaacaaaacaataataaatggggagaaagaacaactg
attatgcagcgcaacttttccaccatacaaaatgagccacaaatgacaac
aatcaaccatgacacctcatcttgagtgaagttgaaggagaattgagaag
tcataaaatttgggagcatcgcacaaacaaacaacaaaacaatggtgtct
gacatgacatgaggtcaagaatgtgatcaaacctgctttacaaatgctgt
caggccttgagccacagcatcaacagggattttgcaagacacaacaaact
gtacgtcgaagtcagacaccatacaatgtcttccctctgagaaacaaaaa
ccaataacattGAACCACGatgatttgatcccaaatcacgagcctggtca
ggcactaaaatacaggaagccacacatcattgcattggctacaactcacc
tcacagatgatgaattatcttcaactccaaagatggagtggttgttgcag
gagaattgttggtggacgatcaatttgattagaacaaattttaacactac
tatgttgcgtggggggtggaaatgaatgatgagtccattgacgattaaaa
cataagataaaatgaagttgataagattcacatgattgattcaaaacaga
aaaaaatccagaagacagcatcgcattcatgcaatgaatcaacaatcaac
cagatcctttgacggcaagtggtgacactcccgaatgcctgcgaggtcgc
caaaccccaaggatgcgaatctggttgcttgtacattcaaaacacaaagt
gcgatccggtcgagtgcagacagcaacaaaacacaacaaatcaacagcat
gaaaggtgtgcttactgttttttttaattgcggccacctccagtggattt
cgaggcaaccagcagctcaaatcgtcggaaatgaagtcccctatcaattg
atgtggaggggggatggtggcgatttgtgtggagggagcacgagacgaga
cgagattgggcggcgggaatttacatggtgatgtatatcacgtgcaaaaa
agaataacgagagtgtcttggtgggattgatgtgaccacggggtaaaaaa
attgatcggtatgcagtctgggggtacctacgtcataaatatttagagga
ctgtactccgttttacattatttctatgatttatggggctacgtactaat
ttatcttaaagtcctcgtcttttttcgttgagcggaggacgCacaataga
cggaaaattacttaagggcactcacgtcagacgtcatgcgaattttagac
atcatatctgagggtcagaaaactatgagatccctttttatacaattttt
acatcatcagacgtggtaattacttatctattttaatttttttgttattt
ttacgtggcttcacagatctcgcccattttctgatttcattcaacAaata
tcaaatatcaactagtaaatcgtgcgttaatctattctaggcgaggcacg
gacaaatgtctttcttttccgacaaagcagagcaatggcaagtgccatag
agaacaaggaagtcaagcatggttctcttcatacttctgttgaggcgcat
tcagccctgtggcgggccaatctcctgagggatcacgttggatcctgttc
ggtcacttcaagattgattccttgttcattattcgtttccattgatgcga
tgctgtgcgaggtgccataggcagccgcctggagggcagagtcgatcccg
gctatccagtattgcctgtcagcagtggttccttcccctagaagggcaaa
atccagttccaccagatgcctgtgttgcgttagtaggtcgtcaggagacg
ttgttagtctatctagtacagcttccattatggagtcatgttcctcggtt
gttttgttctccaggagtcggatatggacccgggcattacggaagttcca
ttgattgtgcgtgatggctaacatgtgatggatgaattgtgtgctccatg
tcttgatgtggaggcgtgtttgcttccttcgaagggatacttgctgtagt
tcaacgagtttctttccgatgcgcccttcaaggaagttgtcccatcctag
gatatcgtgctccattgcccaatcatgaaggtgggggtgaggtgtcgcga
tgtctaccatcattccctccccatacgagagtaagtactgttcaatgcac
tcgacaagggctatgtcacagtgggtagattccatccaatccagtagttt
gtctacagatgcctggaaaagctgacgacgacccgggtttgggcatctgg
taatatggctagaggactcgaaatcgtgcctgcaacacgggcattgatgg
cacttggccccatcaattcttgccagctgtttgttggtcccgttgaatcc
ggacacctgtttagtaatccatgagcaaaacatggccgggtaagagtcca
ttgccttgtgtaccgtaggccaggcaattgagtggaagttgtaggtgctg
acaatgcacctgcgctgaaacagttccatggcaacttttcccccccaaga
gttgtatagtgcggagctaaatgctgcagtgattttctttccatcaagga
cgatgcgtactggttccagtgtataatatggtttgtgtctgatgtcttgg
gccgtatgacgggtgagtgactctttcgcgtggaagtctgccatgacatt
taactgttgagggagagacaggtcagagaaggatattttatcatccaagt
gaccgtagacgtgcttgtactcaatgaggagggaagaactggacaacatc
tgtcgtatcaaggtgagtaggtcagaatggacctgtttctccgggaggtt
ttgtctatagtggtgggcatgggtgattaccccatgttgtcacagtaaac
ttcgcatctcacgggtattgaaggtacccaatcgccggtgagtgcccgga
gcactgtcatcgctatcactccccccagcagttctccacgataattggac
gctgtgcttgggtctgtgtactcacagagactcaaaactacgatgttgcc
ggttgcggtgcaggtgaaaacagtacttgctgagtaccatgaagaatcca
agtcaggcataaacgatccatcatgacatatgatcattgttcctgtcctg
atggcatctttcatccattctcctactcccatcatgcagagaccccgggc
gaagctgcgggcgccaacgatacgtagttcttttcgtaggctgaatgtgc
ggctatctggctgaggttgtagcaaaggcgattgggagtggacgattaaa
ctgcgctgcggggtgtgactgactgaggcgatgtgtgtgcagataggaat
gctggtggctaaagtgtctaagatgaattcttgtctccctcgagtggcgt
atcgggtgtgcttcggaaaatacacgctgctttcctgtccgtgttcctgg
cgtactatgtaacccctggcggtgttggtcaacccatacggtggccgtac
atgagcgcccaactcgggagagagacggaaagtgggtgacgtgagaaggg
caatggtttctttccataaattgaagtcggcccgcgttggttgctccagc
gggaacaccgtgttgctatcttcctgtttcccgggatttagcttctttgg
gttgactgtaacaccatcacctaacaccagttgagacatccaaaagactt
tgtagtaccgtcttgccctattgaagcttgcccactgtttccttggaatt
gtgttagtaactatatccattaggaccctgtctccctggcggacatgtgg
aacagagatgtcggacagttccaggactacgccatagtagtgaaggtatt
cccaaagtaacttgaaccatgaatgagtagcgagaagtccatacttatga
tagtccttggtgaggaagttaccagatagcccaatctcgagttgGGTTAA
TTTGTAGACTGAACGTAGGGCGTTTTTCATCCCCTGAGTGCGCCGCGTCC
CCTTCAGATTCGTCGTCTACCCAATCTGGTTCATTCAAGCTGATCTGCAA
TTCTTTGGGTATGAATGGTTGTGGCAGCGGGGTATTCTTTGCCTTCCCTG
CGTGGTCCCCTTTGTTACCCTCCATTTCTCCATCCTGACTGCAGCCTTCC
TTTCCTGGCTCATCGTTATTCACTGCTCCATCATCTATCGATCCTGACAC
ACCGTTGTGGCTGGAGTCAGAGTTGGGATCAGTGGGGGTTTTCAGTTGTC
CAGTCCTAGAAGATTGCTTGAGTGCAGGTAGTTTTTTGGCTGATTGCTTG
TCTATGTCCTCTTCGTCCCTTAGGGGATCAAATTTGTTTTGTGTTGCTGG
CGGCAGAGTTTTCTTATGTGGCAGAGGTGTCTTCCCAAAACTAATTCTCT
TCTTGTGCACGTACGTTcctcgttggccaactgggatccactctgaatct
ggatgaggaggtgtactggacaggtcgaatgagtggaaggtttttccatc
aatggagatataaatcaactggagcttgttgtcactgcgagcaagtcgga
aaggaccgagctttgtctttaggagggcattggactgtagggccagattg
agctgcgataccaccagttttggtcccacataacagagcagcctgtaggt
ggtaacatcgtctgtatcgaaggtgaaatcgcccgtagagatgaggtaat
cagcggttaggaaggagagagctttcttccctttgctgttcatgatttcc
aagacttctggaaggggtgatggagagagatgaaatgggccccatttggg
gtgggcctgggagcgatcgtgttgtttgcacttgagtgttttggctcaaa
gttcttcctcaagtgcacaactgttgtatttgacgatgtgcgtccaagtg
aattcgtcttcctcatcgaagtcgtatggtagatactgtgcgggagttgg
aggaggagggtcttggatgagggcctcatacacctgctgatccaggagat
tgattTCGGCAccatcagcttcctcgtcgagggtttggatatcattggat
gtgttggcagtcttcttctttggaggtttaccaaattttgcttccaatcg
tgccggtttcagctccgtattgaggattgtattgtcttctgcaaccactg
ggtcagtacgcttcgtgccaggaggagtgatgttgggtgagtttactgca
gcccgcttgttacctgctactcatggaggagagttgtcgtgcatggcgac
gtcttcactcatagtagctgttggaggacaaagggtagaaacggtggagg
ctggagcataggtgcttcggggtgagaaactagcagacgatggtgttgac
ttggtgtgatggatggttgatggtAGAAACTCTTGTAGTaaccatgtggt
gaaagttgaatcggtgagaaatcgtgaaataacaatggatttcagtgtag
ttaaagcgtcgggggatctaggggaggaggggagcacattgatgggcaaa
tcggagatgtgaagtggatgtgtgtagagtttggagggaggaaaaccacc
atggtgtccgaaatggcggtcacgtctctgctgccaagatggcgttatat
tggttcctacgtaaattttggagatttttatcatgttttctagtaagtcg
gtagatgtgagtgactcccctgcttcagaaaagttccgatttcattcaac
aacgggcattttgatctccgcgatgatagcggcgaatgggatgcatcgtc
gtagtggcaagttagacgatcggggagagggcgtcgtaggtatggaagga
attcctcttggagtgctttcccccctcgccctccccgtgacgtcgaatct
tgccccgccaaatcatttcctcgccgccgtgggaattgagctgttttcaa
cagccgtcgtgtctcccatcacgtcctccccgtcttcggcatgaaaacaa
taatccaccgcatcttcccgtccgttgacaacgacgactaagttgtttaa
cttcccccaccgccctcgcctccgccgcatccattattgacgtttccccc
gctgctttgtcgtgtactgacaaattatcctgtccaattccctctggatc
ggaatattgtgccttcaaattccctccctcttctcggttccgccaccgcc
gcctgtgttgcaccgtttacttctgtcaccaccggggatgtttctgccac
cgtcgcctcgtcttccgacgtcgactgcgccatttaggacaatcctccgg
tgaacatccatcgcctggtacgtttcactttatgtttgcgcaccagtctt
tttgactgcattcaacagtgggggatattcaacaaaaaaactgttttgac
ttaacaataaaccttttctcccttttggatggcgcacttcaccattgcag
cgaactagaagcacggcatcgtcaaatggcctgggttccgatgaaagaga
gaggcacctggtgtctcttctgttttttgggatgagacggcgtaaccagg
ctagggtttgcagtgtgcaacttcttcttctcaaccaacaacaaactgtt
ctcattgcgcaaatgtttgttcctggcgatgtattgtttttgtggattga
gctttgacggataagcagctcattcaatgataatgatatctcaattgaac
acaacaataaaccagatgacttcatgctcaaacagagtatggacattgag
aaatatgcttagaatgtagtattattttaattcaatattaattaatcaac
cagcagtattttaataaatattgaacttattacaattaatacgatcgatt
gtgaataaaagtaaacatcagatctgagaaggtcgcatctgatctaagcc
aaaatcggcttagatcagatgcgatcactcagatctgatgtttgtcgctc
aaaacgagccaattctggcatcagaacacccaagggacttgcgaaatgtc
cgaaggatgcgacaaaatgcctcagatgcaatcatcttctctacatacgt
ggcccggtatgttacgtcacagaaatttgcagagtgtcgagttggagatc
agatctgaggaaaaaaaactttgagaaccactattgtactatgtggcacg
gtgaagcccaattttaaggaatcacgtaaaattctgtcttctgtaacgtt
ccattgcagtgccagatgatacggtactaccataaaaagtacctagtcat
atggcattgtacgcacatatgttattttttgttcattatcgcctggttgt
tttgtattaggggttccgttcagtaatcaaggcctatttcactgttggaa
atttcttgggagtcactaatcatcaacatatagcacaatatacgtaccgg
agtaattggaaagtgcattgggacatgatgtggcactggcatattccttt
gctggagtcatgaattctgaaaatatactttacggtgtagagaatgtgtt
agtttcacacaagttcacacaacagtactatgtctagcactatgtctagc
TTtcctttctacattgcttttataaaataccacgcttagtccttagacag
ttcatttctggtaagaaaaaaactggtggtacgttgaatgggagagtcat
ctttggacgctgtcttggaatgctatcttggaacgttgttttggcatgct
atcttggaatgttggcctgagacatcgtcgtggcacgtcatcttggcacg
tcgtcttggcatgcacgttgtcttggcatgtcatcttggcatgtcgtctt
ggcacgttgtcttgtcacgttgtcttgtcgcgtcgtcttggcacgtcgtc
ttggcacgtcttcttggcacgtcgtcttatcacgccatcttggcacgtca
tcttggcacctcgtcttggcacgttgccttgggaccctgtcttttaacgt
catcttgggacgtcatcttaggatgttgttctgggggtagtctttctggt
agtcttggggtgactcttgtgggtcgtcttgggatgtcaactcggggtag
tctttttggggtgtcttctgggggtattgtctgtggggcctcatattggg
gcatccagtcgtcatcttaaggcgttgttgacgtttacaataatgaattt
ggaagaacaatctacatcagttttcaggatttttttctgccatattacaa
attttttgataggggacaaaataggtgagtgagaatattaatattggatc
agctctgtttagctccaataactaaggcgtcatcatcttggtgtgttttc
ttgcacagcgtctttgaatgttgtcgcggggcgtcatctttgggcatttt
attgggtgtcatcttgggggcatcatcttggaggcatcatcttggggcat
tgagttgttgtcttggagcgctgttaggtattctggggcatttggcaata
ctaaatttggaagaacaatccacatcaggtttcagtaagaatgttaaaaa
tggattggttctatgtatctctaatactttcagacatcatcatcttgggt
catcatcttgggatgtcgtcttggggcgtcgtttgtggatgccatcttag
ggtgccttttagggacatcatcttggtcattggtgacatcatcttgggga
catcatcttgggggcgtcatcttggggcgccgagttgtcctctagaggtg
gttttaggctgcaatatttgacaataattaatttggaagaacaatctaca
ttagtttctggtgtgtgtctagcataggaggagatttcattggagcatcg
attcacaacaattttcatctgcattagggaccgattaactttccacacaa
caaatttgaaattgctgactaattctgaggtagtgggattggaacattca
atttgcatctataacgccggaacttgagtgatctggatgaagcagaaggg
ggatgagtaggaggtactcgaaagtctctactaacttctgtggaagggtc
aggggggtgcagcctcaggcatcctttggtggcaggggaaaatcatgatg
tttggcataagtcgtcagaggatcagccgttggttcccaccacacaatca
tgttctaatgtcactttctttcgctggattcttcatttgctcatgttata
gttttttcttgttggttttgagatggtttatttgctcgtacttttttggg
ttaatgactttttcttgttggtaatctttctttctctctCTCTGTttctg
tgaattttcctcgctggtttgcttgggctggtttttttctcattttttcc
agttagcatgtttgcttgatatgatgtttttggtttgatagtttttcttg
ctgttcttttttttcatgtgagtagtaatatttttgtcggcttgtttgct
cattctctctttcttgcttgcttgttggtgtgtttcttattttgatgttt
tggaggtagtttggttgatccctcaattttttaaagttgaggatttttct
tgattctaatctctgctattgttccattttccaatgtaatgacatttttc
ttgttggtttgtttggtcatgtgtatttgcaaaaatatctttttttctga
aatgcctgttacaaggtagtcaaggatgattatattgaaatcagcggaaa
tttataggtaatgcaacaatagctgttgactgaaaacaatatgagaAAAA
TGCATttctcattattttgcgttgtcatgaatgtagtcgctcatcctttg
ctggaatacaagcaatgccgatggtgacttgaatgtgtcagttttgaaca
ataccggtggtttattcagaaaaagtccctcatgtgcccttacacgagaa
agaacagtatatacccaaccatgggtccatgtccaatagttaatgattct
attcttctttgaaacacctttcaaattcttagcagttgtcgcctcattca
cttgattgactggaagttgcatcaatacaaatttacgcttgaactctcac
ttttgcaaaattttgattgcctgacatgagttactggtgaatctatatca
atcctgtcaaatatgcaataatattgtttgagtctgaatctccttagggt
tacaaactttctcaatttgACAAGTGATTGATGAGTTCTCAATATATGAT
GGATCTTTCTTGACATCTCTCTCCAGAAGAGACATCAGTTTTTCTAAAAC
GCTTGCTCATTTTTCTTTGGACAAGCATCAAATTTCTTTGGAAAATGTTC
AATTTCAACAAAGTCAGTGCCCTTCTGGTAAAGGTCCAAtcttgactctg
ttgatgaaggacgacaagcagtggagaacatttcagatgaagcaaatgaa
cttttgtaaagcattatactgttaaaatcacgaattccaaatagtccaaa
atttccgaaataggtgggaaggtcatgcatgtgtgaaagaactttgatga
aaagtgtttgtaaagattctgagttataatgtatgtttgtatgattagat
gatgtttctttgaataaattgtgatgaaaaatgtttgtaacatttctaag
ctgtgatgtaaagtgctacttctctttacaaagttcttatgtttttgctt
tagctggaattttcgcctgcattctatgttgaaatgcaatcaaagcaggt
ggtagtttaaaggcatcgggtttgtacattagagctttgttcaaaaacaa
accatcccgcgttctcactcttgatagcacagcatacaccccgccatggc
tatagttccaattatgaacgataagttctttctttgtgatgccttgtaat
ttgtgagcagttgtggcttcatttaagttgataggtaactgtatcatgat
gacttttttttgtgctctcctctttttgatgcttttgaaagtctgacacc
cttgtcaggtgggtcaatatcacttctgtagaatgtgcaataataccttt
ttggtttcagtcgaaatctccgcgatgacacaattttccttaatctgctt
tgaaacccatgcagctgcgcttctttctcttcattcataggatcattctg
aaggtcattttctaatgatgagatctgttcttcaattttgatttgttcca
tcttcttggggaagtgctcaaactcaacatagtcaacatcagtaacattg
atggtatacacttttttcccatcataatttttccaattcaggggtgtctg
ttttccttttcactccaatgactctgcataatgttccatttgctctacct
tttgatatatcatcattgtcaatgatcatgcaatgtgcaccaacataaag
ttttagagcagggtcaatgttcttttgttgatctttcatatcactatcac
cacactttgcataaattttgtttcgcaattcagttgtgagtcttgctggt
agaagagtgtatgcagaaaaactcttctttgatttacgacttttgggggc
ttttcttatatctgcttcaataacaaccgtatgctctggtggagattccg
aactgtctactgatgggaaatcttgtatgtgattttggaaaattgatgca
tgaattgtaacccgttcagagtttttccaacaagcatacgcaatatcagc
gtcatgttggacttcaggtaactgaacttgctgactgatgagacgttcat
tgatgatattgcagtcttcttttgtgaatgaaccatcccacattcgtttt
aggatccttccatattctgggtcatctttgaaacgatggctgttgttgag
aatgattgcaacattaattgagtttttccacagtgatgaattggaataca
gaagttgactctctctagctttcactggtggtatttgacgaaaattgcca
cagaaaatgattgagtatcctccaaaaatcatgtttggggacaatccctt
tccacctgaacacagtctgcgacgaatcatatttagatgggaattcagtt
tttccatctggtcacttgttgaaaatgagatttcatctataatcagcatt
cgaacttgttcccagttatgaagcatctcaggagatatattttttgactt
tgaattcaggtaagctgcactgtgcaaggtcacacctccaaacaaggcag
cagcgcatccagtgaaggcagtaaacaaaaaggttttattcccccaaaga
atgtccatagatttgcaaaattggaaacaaaactgttgggcaacatcaat
tgctgtacttttgcctgctccagcaggtccagtgacaaacattaataatt
gttccttggcaccgagatcttttaatttctgttccactttctgttttata
aaagttgttctttcatctctgagatcttcatcactatctgcaaaacctga
tgccaaaggtgactgtgattccgaattttcacatatgagatttagtagaa
atgagctgcatatgacttcataaccaatgtactggattctgtccaatgta
atatgcttttctcttgaaataccattagcaactccttgcatagttggaat
tgaacctctgttgaaattagaagaaaatccaagttctaaccattcccgtt
ctttgaggataccatcttctgatgaatcactatccgctatcccatcttct
aaaaaatcagattcttgcatatcttcttgtaaattattcctgattgtagc
accactgacaaaagcaagtagagttttgtatttacttgccccaggaccaa
aaacactgtcgtcagtttgggcatttgtggaacttcttgcattctgtgat
gcttcattattggtggcagaggaggtatttccaggtagaaaaattgaatt
tgcatcgaatgacctggagttgattgttttgttgcttgaaagagattcgc
cttttttaagatcatttaatgatctctcaatacaactttcatcttgacat
agatcttcttcaaactcattttcattataagaatccactgagagggcatg
atcaaactcggaataatcactgtcacaagcgtcaactccagcatgaccat
ccatattatcgctttctcttgatttcgtagttgctttgattttatcagtt
ggaaccttgcattttctgcattgcaaattgtcttgcatgttttggagaat
tttttcccacttttccagaatttactagaatcaatattctcattcatagc
atgcataagtttttcccacaaacaagaatgatcatcattaagaaaaatgg
attcatcccgaaatgggtagaaaagtatcaatgcaatttttgcataattc
tcccttgattcaagggcacctttgcttggtgcattttgagtcaattgtaa
atcttcgaggtcacatagcattcctttgggcattgccaattttgggattc
tcatctttttggattctcttaggtagcagtatcttcttcctggatggtct
tcttggaatgcaaattcaccatcttgtagcactggcatgccactctcatt
tttattgctcattctattgaaagaaaatggaatcctttcaaacttcaatg
caaattcatagaaactcaaatcttccagacattctggcctgaacaaatag
tcattcacagaataatctgcccacatcaccacttctccattttcgcccct
attctttctgtgaagtacaaagtcacctggagcttcaccttttagcttat
taagcatttgtccaacaagcagatcctgaaagtcatgtgaaaatgaaaat
ctggaaccattctcacacaataacagatgagcaattgttgcactaacaac
gtcttgactcaagtgaacactcattccaatgaggaaacggcacaaaccct
ctcaaaaacaggcatcttgctccacatttggtgtatgctgcaacccttca
gctaccaacttttcttcttctttctgaatgcaacgaaacgcttgtttccc
cactctatcaaaatcaacacctctatcttctttttgcgtagatttggtgg
agtagtgaacaacataaaacacacacctgggacttccaatttggatgttg
ctattgcagccaagtgtcttggtaatgtacttgcagtgtgtattcaaaaa
ttgagatcccatagatctcttgctttccacagtgtaagggtaaatggttg
tgtcacctttctccaaagatctccaaacagttgcctttgtttcatcatca
ttgtcttcttgaaatgttgtgttctcaattgcaggtcttggaaatgggaa
tcaacattctttgccatatttgaagcaagatgtcctgtgcttccagtcat
gctcattcattcttcttgtcgcaaccaaatgcctgaattcactgtcaaaa
agaaatctggatccttgtgtagctccatcgatagggtatcgatatgtcat
taaatctgatctttctcgagacaagggaaactcaacaccaacaggctcag
cacatctggaatttttcattgactccatagccatgtttgtaagagtgaaa
gttgacacatgactagtttcacctgataatcccttttcagcgcaatattt
gcattccatcacatggcctttcaattccatcctatgagactctgatctgc
aatctctaagtgtctgtgcatctttttcttggaacatatctgaaatgtga
ccctgctgttgacattccttgtgaattacttccagttcaggagaataccc
ataatcagaacagaaatgtctgtcgacgaatccttcaagttcctttcttg
cattttgacggatcactgggtcatgatcaaacaaagagtctttcaataca
tcaaagcattccaaccaaactaaacagtgaccatgcaatgatcctcttcc
ttgttcttcacttcctctcacaaaagccttgcatttgccatacattccta
cacccttgctgcaatttttcttgaaatcccatcctaacagttcacacacc
acttgcattgcagcttgatagtcaagggagcaagcacctggatattttgt
cctcttttttgcctcagctcaaaatctgaaatgcaatcagcttcgttaca
atcaactgtaggaatgacaatttccttcccttggttagcatacattcgaa
ctctgaaataaaactcatcatctggcgtaacagtagaaaagatgctgtga
ggaccaaagtagtcactgagtgcatacaccttctttctagcctccttggc
agcttcagctgtgtgcccaagaattttgcatgatgttgtcacagatttca
aaaatgatgctgctggggtgtttacatcaagaggttcattgttttggtcc
ctttggttgagctcttttgcagctttgtgcacatcacccacagacagctt
tgaaatcagttctcccaatgcctgtccttgatagtttgatctgcatttta
tgagtcctgtggtataagatgcatttctacacatcaaatggtaacaaacc
aaaataaaatctggtctcatgaactggttcaaggaaagttgcatgtagtg
cttcagacatgcttcattggaaacttccacctttctctttttacccaaat
ttggacatcccaaaccaaatggaaattggatgggaaaagcatcttccaaa
ttgatttcatgtcctctcaagtaagtaccaccatacatcaacatagttgg
tgcagttgactccaacatagcctggacaaaatcctcagtactatcaaaaa
cagaattgtctgtggttggattctgtgactcacttgaaaagtaatatgtc
ttgccttgaatctgacattctaattcggagcaaccggttcagaagtattg
ttctcgttgtcatcatcttgcagtataatcacaggctttggacattcatc
tggaggcaccacatcactgtatcccttatgacctgattccttgatgaacc
atgttaaaagatccataaaaaggtcagtgtccaattcagcttgcctcctc
acaacatttttctgagccggagtcattctgccacacaatactacataaat
gttttccccccggtcaagctcgtgtacttatgcagtgcacctcctacatg
agattgatcaacgctgaacattgaaaaatgccctttcaaagatttttgac
ttccgccagtgtaggcatgaacatatccaaatggcctcactgggctgatt
gatgcacaaaggaggtcatccaaatcaatttcggcattaatgcttggatt
tttgatattgccatttttgtcatgaaaattgatgacatcaggaatatgac
ctattgcaaatccattggctattgcaaatttgggcggtttgtcttgatcc
ttattccttgaacattttaggctcccgtagcaagtctcacaacattcata
ccctttctgatctactcgtgccctgggagaaagcaacaaatgcttcaaat
cacaatcctcaacttggtactgtttcaccaattctggatgtatgggaaca
ccatcatagtactcctcataagttgagaaggctaattttgaggagctctc
caataaagtttctttctcaatgaatttgacttcttccaaaccaatgatga
ggcgatcacaaatgacatgtgcacggtgcctatttatatcaccattcaca
gcagttgacaggctaatcttctctctgatcttctgaaccattttttccat
ctctgactcgttcaactctcttagcaggaaacattggttattggacatac
tttgttgattacttgaggaacttggtgaattttcactttgagaacaagaa
aatgaacattcctctccagaggacttgctgtgatagtattgattcattgt
tttctcacaaattttctttgcattggctttgtagtgactcctccttttat
ttaaaataagatcattgttgatttcataacaggcctttttcttctgacag
atggactatgcatggatatcatattgaatctttcttttcttgagtatgga
atcggcattggttttgtagtacatctttttctgcaagcaaatggaatctg
cattcattttataccttgtcctgttcatctcatttattgcatttctgttg
ctcttgtagcaaatattatttttctgactgccctgaaatttctcttcttt
tgacttttgtctatatctttcatttcttcttttcttgtcatttttcattt
tcatcatcttcgcttccatactacactgaaccattttttccatctctgac
tcgttcaactctcttggcaggaaattttggttattcgacatattctgctg
actgtttgaaggacttggtgaattttcactctcagaacaagaaaaggaac
attcctgtcgagaggacttgctgtggttgtattgctgcattccttgtaca
caaattttctttgcattggctttgaagtacatcttctttttctttgaaat
atgatcagtgttgatttcataatggacatttttcttctgacgaccgccct
gaagcttctcctcttttgacttttgcctgtatctttcatttcttcttttc
ttatcattttttattttcatcatctttgcttccatactacgctgttttgc
atgttcatagatacctggacaaaaacatacaatataagcaagttttacat
ggtttagaaagcaaagatgtcatatatgctcacattcagtgaatcttgta
agtgatgcttctgaagaactatgattagacatttcaaacatagataacaa
agaatggatgactttcaaatttcaagtatgaatgcgtcaaatttgtaact
ttatgagaattcaaaaattgtaacaaatgatcaacttttattggtgatgc
gttaatgtagaatgtgtaagtggtgtgttagttaatgcgttaacgtttca
ctttgaacacgtttttgacgatgcattgaagtgacgcgtttacattgaaa
ccattttttggtgacaagttacacgttgtgtttcttggtgatgcgtgttg
taagtggtgcatttacgttgaaaccattttttggtgatgagttacacgtt
gtaagtggtgcttttatgttgaaaccattttttggtgatgagttacatgt
tgtaagtggtgcttttacgttgaaactattttttggtgatgagtaacaca
ttgtaactagtgtgcacaagaatttttggccatgcgttatgttaagttta
gatattttttaaaggtaacctcagactaaaagatcatgactacccatgca
tgtcgaacatgaaaacagcattttttacaggtaatgttaaataaaaaaga
acatgttaccaataatggccaaaagtgaaaaaagtgtctcatgacagaat
gtttagatatttttttaaaggtaacctcagacttaaagacagtgcctacc
atgcatgtcaaacacgaaagcactatatttacaggtaatgctcacggaaa
caattagactttaccaataaaaagtgtctcatatggagaaggagaagaaa
aattctcaattaatgataaactaagattttttcaagaaaaaatcttgata
tctaaattcactgcaatcgtacgcgcaaagctcacattattaaattaaca
tgacataccacaaaagtcatgcccgtgcgcatcacactcactcgcattat
taaatattggaaagcacatactacaaaagttgtgcccgtgcaagcggcgc
gagcgaagcgagcgcagcgcgcacgctaactggcatccactgttatatct
ttatttgaggaaacaagacctttaccttcttttcggctcccactgctgct
aaaaaatcttgcattggctgcttgtaatttttaccataatgtgattccta
gggaatagccgattttttggggaatctgctgaaatatactgtatcgtcag
agattgccctgatttcagattggcattatttcattacattccaaaggaaa
agttgaacacaactgccatcactattgtacaccaattacaattctcaggg
attcgtatttgaaggcaaaccatttaaataagcatcccagcagccacttg
agtcctatcatcactccactgtggaattgataatgaaatattgaacggct
atacaaatgcacccaatctagggtcattctcgaaatttttaaacattaca
atcgttccctaggaattgcttcttacattttttggcaaaaatacgaagtc
cgtatctatgacttcaccttggcattcgtactttgatttttgcgattccc
atggaaatgcatgttccccaactttcagcctaccaCATTCACAAGgcgcg
ctctgcacgtgcttcgaaatcaaacacacccattttggaaataacatgta
attttaaaggtaagcagagatcaaaacattatgactacccatgtacttca
acagtaaatattcattatttacaggtaatgattattgtgtataatctgaa
agtacctgttatggtcataggtgaaaaaagtgtctcagtgaaggaggaga
gggaGGAGAGGAAGGAGACGAAGGAGACGAAGGAGACGAAGGAATGGAAG
GAGAGGAAGGAGAGGAAGGAGAGGAAGGAATGGAAGGAGAGGAAGGTGTG
GAAGGAGTGGAAGGAGTGGAAGGAGTGGAAGGAGCGGAAGGAGCGGAAGG
AGAAGGAGGAGAAGGAGGagaaggaggagaaggaggagaagaaaagttgg
ctcagtttccaatgcaactaagattttgaaaaaatcttgatTTACCCTGG
AACCACTTTGTGGAACGGCCCACTTAggccaatgcttatcctgtgatgta
atgtagaacacagagcagtttttagggatttaggatgcgttatgtaaaaa
tcgaaccttatcgttgatgcatcgatctacatcagtacgaaccttattat
ggctgcagcacacagcatacattgcgtagtttatttagtgtgattgctgt
cgtgaggtacttatttgaattctgttggtatttttttcatttaagagtta
gtataataaattgccaatttttgcatgatatgtaccaatccagaaacttg
attttctcttctcacaaatttgctctgtgtctctgcatcggtccaaccga
gagcaagctgctctgcatcaaaatccctggctgataactcattcaacaga
cagcaatgccctctccgcatttgtctgcatcacaataaggttcatgaatc
ctcatgaatccctacatagagtacaaaaatgtgctctgtgttctacattg
tgcatacgataagcatcggccTTAgacccattccatcaatcacatctata
aataggttgcagcctatttttttgacttgactcccataaataggcacaaa
atcacatgtattgacagaccttttttggagctcttgatcttgattattaa
aacacgtggcggggtggatgagcatttttgttaggtggtgaatgcagaaa
atatctaaaaatgtcacgtcacatctaaataggcaaataaataaaatcga
aaacctctgttcaactatattgcccctgaaaaacctgtttgcctattgaa
agcctataatgctttgagcctatatatagcatcaccaaatcaaataggca
ataaataggattgacagGGCAATAAATAGGAGGATTGACAGACCCAGCTT
TACCTAAATACTAAATAGGTACCTATCAAGATTTTTCTTGCAAAAAATat
tattttgttaattacctataaataaaatgttttcattaaaatacattggt
agtcattgtgttttagtttctgcttacctgtaaaattgtattttaatcca
gattttttcaaattcttaattgtattggaaactgagccactttttctcct
cttctttctccttcctcctccttctcttcctcctcctcctcctcctcctc
ctcctTTTTCTTCTTATTCTCCTCCTCCTCATCATCCTCTATCTATTTCT
TCtttttattttcttctttcttcagtgagacagtttttcacctgtgacca
taactggtacttcatcgatgtaaggaagtgttgtttcctgcaagtaatat
ttgttctgtttgatgtacatgggtagtcattatattgtttgcttaccttt
aaaactgtatctcatttccaaaataggcacatttgagtgtgacgcaagca
gtaagcatgtgtgatgtacgtgcacactaccactaaccaagcttagacaa
gccacctaatttttaaatttaattcttcctctgtttcactcttctgtcta
gcttcctgcaaaaatcttgccatggcttctagtaatGTAACTTCTGATGT
GTATAGATGACTTTGTTGTTTTTACTTGTGATTACCCACTACAAAATTCa
ttagtgcatttcacccactagtgccgtggatgcaagtcagacaacaaaat
tgaaagaagcgaagaacatgagtgaaaatcaatttttgcttcaaactaat
aaagaacgaggggtgattattttatggctgtccaatgatttttcctgtta
tagccttccaagatggggattaataataacatcgatagcataacaaactg
acaaaagaatggTGCACCTCTTGCATAttgatactcacccctttgtgact
gcataatgctttttttgatagagcttggaagcatgccacttgaattttat
ggcagtagtgaacacaaaagatagaaCACACATGGATGCCATAACGGGAA
ATGTATGCTGTTATATTGAATGGAGGTTTCTCTTtgttgtgcatttatga
agtcccattgaatgcaacagtcaatatcatagagggtaaccacaagtaac
ataaacaattttactttcagattcaatttcatgattgagcacacatcaaa
acataagaactactgatgaatctcaaatgaagaataatgtatgttatgga
taTGGACAGAAAAATCCTAGTTAACTGAGGTTCTTCTTCTTCTTCTTCTG
CTTCTTCTTCTTCTTCTTCTTCTTCTGCTTCTTCTTCTTCTGTTTCTTCT
TTTCTTCTTCTTTTCTTCTTCTTTTCTTCTTCTTTTCTTCTTCTTTTCTT
CTTCTGCTTCTTCTTCTTCTTCTTCTTCTTCTTTTCTTCTTCTTTTCTTC
TTCTTTTCTTCTTCTTTTCTTCTTCTTTTCTTCTTCTTTTCTTCTTCTTT
TCTTCTTCTTTTCTTCTTCTTTTCTTCTTCTTTTCTTCTTCTTTTCTTCT
TCTTTTCTTCTTCTTTTCTTCTTCTTTTCTTCTTCTTTTCTTCTTCTTTT
CTTCTTCTTTTCTTCTTCTGCTTCTTCTTCTTTTCTTCTTCTTTTCTTCT
TCTTTTCTTCTTCTTTTCTTCTTCTTTTCTTCTTCTTTTCTTCTTCTTTT
CTTCTTCTTTTCTTCTTCTTTTCTTCTTCTTTTCTTCTTCTTTTCTTCTT
CTTTTCTTCTTCTTTTCTTCTTCTTttcttcttcttttcttcttgagaca
ctttcaactattgaataatatggtgacatagactgattatttttgtcatt
acctgtaaataaatcattctactgtctgagataaatgggtagtcatcatc
ttttgttgtcgttgtttccACTTTCTGTTACTAACTAATAAATCCATTTT
GATTTCCAAATGGTATATACTTAGGGTTAGATTGTGAGACCTTCTCAAGA
CAAACATTACTTCTACACCACCTCAGACAATCTCTATTTGTACTTTCCCT
GAGTACTATAGGCCGATTTTGCGATATGTAGCATATTCACAGGGCTACAA
TTATCACTACGCCATAAACAGTTCAAAATTGGATTAGAAAGACAAAACTG
CACAGCATGGAAATTGTTTTGTATTTAAGATGCTTAGAACAAATAAAGAT
AGAACATctgctaaaaatcttgcagcagctgctgctaatATTTTGCTTCA
Gcaaggcaggcaactttgccatgtggacagactgacgacaagtgacaaca
agtcatgactttgcccatgttttggctcatgtgacttgttttcacaacct
tatcatgaccctgattaccaacagtgtcaacatttgaagggctatcatga
cccttggtgaagacacactgacaatcctgaggaccctcattgaagacatt
ttgacaacccttttttatcaactagtgactacttttgactgctgttcctg
atatcactgtcaatccttgtgacaacatcaaccttttgcaagatctgaca
aggagaggtagagttgctaatgatgtaaggtgactaaaatagtgacaaaa
tgatgacaagaatgccaaactgcatgaggaaaaaagtgactacccccaac
tatacttcgatgactgaagtgatgatcaatacaacccagatgaccctgat
gaccctgatgaccctaatgacaagcagtgataaccttagatgatcaatgt
gactatctgatgacaacctggaaattcctgacaacacctgacaacaacag
actactccaattaggaatttttattgccaaagttgaaatttgcatgtctt
gcaaagcataagaaaatatctttcctacctatattaatcaataTATCACA
AGTGAATAATGCATACCCGAACTGACATCATCACTATTTTTTCAGAAGAA
ATCATGATATCTTAGAAATACAAACTTTTGTGAGTATGGGGcacatcaca
ttgcatcgcattcgcattgcatcgcataacatcccatcccatcccatccc
atcacatcccatcacatcgcatcacatcacatgcattctacactacacta
cactacactacactacactacactacactacattacattacattacatta
cattacattacagtacagtacagtacagaacagaacagaacagtacagta
cagtacagtacagtacagtacagtacagtacagaacagtacattacagta
cagacagtacagtacagtacagtacagtacagtacagtacagtacagtac
agtacagtacagtacagtacagtacagtacagtacagtacattgcattgc
attgcattgcattgcatctcgcattgcattgcatcacatcacatcgcatc
catctcatcgtatcacataacatcacaacacatcacattacatgcattct
acattacattacattacattacatcgcatcacatcacaccacCAGGTGGT
CTGATATGATGGGGACCTATGCTCGCAACCcacaagatccactgtcacca
cacaagctttaccagcatcacaagccatcacatgagctcaactggcatca
cactagcttgatggccatcgcacgagctcaactgccatgcaaacttgacc
attgcatggcttgaaaaccatcAGGCAAGTTTGACATGCCTCGCACAAGC
TTGAAATAATCTGACTTCAGAAcactgcaaatgaaaaacactggtaacct
gcctgtacactcgagtgtacatgagggttaccggaaccccctggaatggt
gtattctggtaacctccatgtacacttctgttaccaatgtacactagtgt
actggagtatgactggagtgacaggtgggttataccggaaattccagacc
taaaccagtctttgggtctatttctacatactaaaggaattggtactttt
tacagaaaaacagacttctcagtaagttatagaattgatatcaatctaag
tagtggctgtaactgcatgactgagtagctaaaaaattgttaatcggtgg
cataccggaagtgtacgcttgagttaccagaagtgtgcaggagtataacc
ggaagagtacagaaagagtaccagagagtacgggagggtaagtgtaccgg
agagttaccggagggtacaggagggttaccgggtctggactaggtactgt
tagactacagtaTAtgtaacattgggcagagtaggtgcaagctatggttc
gcactattattatgctctactatctaggcctgccgcttcatcctcccaaa
gaatgagccctaatgccacgtagtgccaactttaagccccacacgaaaaa
acacttctgcggacaatctgctttaacactaagactttatctttacatac
gcaccaacaacactattgcaatgtaacgggaatataagaaaggtattgta
attcaaatgaaagatacttaaaaaaataaagcagcacttacacttgcaag
cagcgaaGTGAATgggaggccaaactcaggctgtggactgagttttggcc
tttaaggtagaaggaatttaaatatttcattgaaaatagctgtagtaaaa
catttgtaaaggttgagttcatcagaactcaccctcatattatatccgcc
gctgccaattattgatagctagagggcaatgctgggagggatgccaaact
cagcctgtgggctgagtttcagccattcctgcagtaggcatgtataagta
ttcaattgaaaatgagatgtggtaaaaaacatttgcgaaaaagatttagt
tcatcagaactcaccctcatattatctttgcagctgccaattgttgttgg
ctagactgcagctgtaggcaggaggctaaactcagtctgtagcctgagtt
tcagccattcccgtggtaggcctgtaaatgtttaattgaaaaaaactaat
gtgtgctttgtaaaacattggtaaaaaaggtttggttcatgagaactcac
cctcatattataccggcagctgctgattgttgttggctagatggtggtgc
caggcaggaggactaactcagtctgtgggctgagtttcggccgttctcct
gggaggcctgttaatatttaattgaaaaattgacatgtggtatgtaaaac
atttgtaaaaagggttgagttcacagaactcaccctgaaattatgcccgc
agctgccaattgttgttggctacatggcagtgataggccagatgctaaac
tcagtctctgggctgagttttggccattcccatggtaggcctgtaaagat
ttaattgaaaaaattgatgtgtggtgtgtgaaacattggttaaaaaggat
tagtttgtcagaagttaccctgaaattatatctgccgctgccaattgttg
ttggctaaacggcggtgccaggcgggaggactaacttagtctgtgggctg
agttccggccattcccctggcaggcctgtaaatatttaattgaaaaataa
aatagtgtgtgctgtgtaaaaccttgtaaaacattagtaaaaaagggcaa
gttcatcagaactcaccctgaaattactagactttggtgcgaggtgggat
gccaaactcagtttgtgggctgagttttggccattcctgtggtaggtctg
ttaatatttaattgaaaaaaatgatatgtgatgtgtaaacattggtaaaa
aggttgagttcatctgagtgtaccctcatattatccctgccactgcagat
tgtggttggctagatgacagtgccaggtgggatgccaaactcagtctgtg
ggctgagtttcaacagttctcgcGAAAGGATGGCAGGGTACTAGTTTACT
Tgtagtactgatatgttacatcttgcattcatatctaacataccatattc
taaggtctcccccccccaaaaaaattgcgtcacaatacttctgcaccatg
aggatttcctccgctgccaccacatcaccttgatcatggcgaataccgtt
gcaacaccgggaccgcagcatttgccctcattgcaacattgcctgtgacc
atcctgtggcttggttgaggcagatttgccgtattttacaagaaattgca
ccatctctacagagcaaattttgttacactgcagcctttgtgacaagtag
gaaggaagatggcaatttaggaaatgtaagtgtttttttTGTGTTTAACA
TCCCATTTATTTAGtttctgtgccatcgtgggcggactgttcatcaggct
ttgatggtgacttttttccttccaataagggcaagaccaaaattaaaggt
gagtgctcttcctcctccatttcatccattttttccaggttcttcctcaa
atcttctctttcctcccacaacattttagtaacaacattatttacatgtc
tctttataacctgctgatgcctccccggtgctgtatcagctaaagtgatt
ggcttagaggtgaggtgagacaaatttacttcatcattttcactccattt
tatgaaaattggtgcatctttctgactttgtagtatttccttccactttt
cagccattgcatcctttttcatcccactgagaccattgacttgataacta
gtcagcaatactctcaactctgcaatattgtaggtttgccacgattttgt
ttgaactaaCATTTCTTTTCCATTCCTCTCAATATCGAGCATCATTCCTG
CAGACTCTTTCCTCTTTTGCAACTCTTATATTTTTATTTCGACAACCTTC
TTTTGTGCAGACAAAAAAATTCATCATCTGTCAAATGGCCACCTCTGGTT
GCATGAAAGAGATTGCTGTGAGTTGTTGCTCGTTGAATTTTCTCAATTTT
TTCATTTGAATGCGCACTTTCACTGACTTTCTACTAACCTTTTTAAATGT
ATCTTTGAAAGCATTGTcatcgtacccattacacaacaaaaaatgagttg
aggcattgttggatttttggatgtgaaccatgaccatgtttgttgcatct
ttgttatcccccatttctctcctggcttgaaaattgttttgtaggcacac
tcaggtcaatgggatggcaccacacttttcccaCACCGCACAATTTTGTT
CTCTGGAGAATGCAACATCAAAGGCACTGCATGGAACAACAACACTGGGG
ACAGGATTGGTCCCTCCAAACACCAAAAGTCCAACCATCCAAGACAACAA
ACTGATAGTGTAGTTTCCAATTAACCTAACATCCAATAATATTTTCAAAT
TCTTTTGAAATTGTGTCTTAAATGTACCATAGCTTCAGTCGGTCTCTTGG
GTGCCTGCTGTAGTATTTGGTACTCAGCGACTAGTGTCCTCACCTCTGCC
TAAAATCCTAACCGCATTCTGCCTGGACCACTATCAACCTTCATGATAAC
TCTCTTTCCTCTGACATCTTGAGCATCCGGGGACAATGGCACAGTAGAAT
TTAAAAAATATGACCTGAATTCTCTCTCATCTGTTCCACCTTTTAAATTC
ATTCCTAAAGTGACTAGTCACTCTTTTTCACAATTGGTTCCAAATGTATC
TTTAATTTTAGGAAAGAATGCACTCATTCTTATGTTCACACGTTGAGTGT
TTTCTGATTGTGCCATTGGGAACTGGAAGTGTGGCGGCATTGGTTCTCCT
GTAGCAGTACTACCGGTGATCATTGTAGTTGCCGCGCTAGTTTTAATTGT
GGCTTGGCCAATATTGAGTGGATTGGGAGAATAAAACGTAACCTCTTGCC
TACCACCTCTGTTGCACTTGCTTCCATCCAAAACAAGATATGTCTCATCA
ATATTGATAATTTTTTTGAGTTGTTCTGTAGGTATAACTGTCTTTCCCTC
TGAATCAACTTCAGCAAATCCCAACTCCAACAAATCTCTCTCCAAAATAT
caaaccaagactttatattgaaataggctgttcaacaaacacgtcgttcc
tccacattgttgcttctgctgcttgtaagttcCACTGCTGTAGATTTCAA
CAAAcaatgcaataaatgcttacaatccaaagcaatgaatgATTTTGTAC
ACTTTTTCAATTGCTCAATTAGTTTTTTGTTAGTGATCCCAGTGCCAGGA
CCATTTAGTTATTTTATTTGAATGTAACTCTCAAAAGCATTGCAAAGATT
GTCATATATCAATCTGGGTACAACTCCCTCCGGTCCTTCCTTTTTTGGAC
TCACCCCAATTCGATCCTAAGCAACCTCACATTGCATTAAATGCTTTGAA
ATTTCAACTTCAGACTCCCCCAACACCATCTTGCTAACCTCACTTGCTGA
CATTTTAGTCTCTACCTCCGGCTTTGACTGCTCATTAGCGCAGAGAGAGG
TGGCTCTTTTGTGTGTAGCTTTGTGATGAAGCTTCATTTTCAAATCGTTG
ACATGTTTCTGTTGGGCCTTGGCAGATGTCAGCCTAATTCTCTTTGGTTT
AGGAAGTGTGCTGACCTTTGGAGTCAGAGTTGACAAACTTGATGGAGATG
AAGAATTGGTGacatttatggactgtggaggtggtgcggatgctctgtgt
actctcatttggagaggacaatcagtactctcctcaagggtaaatgttgc
tactctcattgcctcaggaacgctgagagctggatggtctgttctggcct
tggcagtcttcttgacaagagccttaaactcatcctcactcctatttatg
ttacactatgttgtgattatttgggtcaacagggaagatgtcgaccttgt
aacaagtgtacacaatgagattgttgcgtatttttcaccaacatgcccct
tcgagcacaagaatggcttgcagtagtcagacccacatggctcacacatg
gacccatatacatttgaaagctcaagaaaaggtgaatctgtagtattttg
cgcaaacccccctgtgagggctaaatacaaagttattcataatttacaaa
aattgacgagaatcgtttattttttgttacgaaaggggatgcgtcagtac
tactgttaaactgATATCaatgtaattgaaaaaatggagatgaagggaca
gaagtgagagtgcagcccctctatagttgcttctgatgcaagcacttgtg
ttgtaattatggtatggtattttaccataccataTCttaagccaaaagtt
tggtaatttgtaattgtctgacaattgcaaaatgttgattgcaattcctt
gtctgtttttactttgacaactatttgtattcttgttatgaatacgcaga
agaattctctgggaatggccatattactaatgaaatgagagaaaccagca
ctgtcagtaacattgttctactattttggtggcaaaacactgccaactgt
caatcgacatggtatgtattaatccctgtgtaccatcgtatcttttgatg
atagtgttctttgtgcgcaaattggcatgtatttacgattcctaggaaat
ggaaatatttgatgaaatccaataattattacaattccctaaggaatcat
attttcccgaacattaaaatgacgaaattctggcctcctactattttgat
gacaatccaacatgttggtcaaaaattgatgccaaactagggggctttgt
agaaatcccaggctaaacatagagattgcaaagttgaaaaatgcaaagag
ttgtgaaagaaaaaacagacaaggaattgcaatcaccaatttgcaCCAAA
TTTTTTGCCTATCAcatagtgtaggtatataatattttgagatgtctaat
tcttgtgtttgtagttgtttggcatggtcttttctaatagtacttataca
taactatctaatgtataatatagtatcataatatactatgatgctataat
tatggcattaaaaatgaaatttggcctggccaatgcgtgatgtacttctg
gtacaggcaatcttataattcctactgaattcctacttggagggtttttg
aaagattttggcagaacacttatgaaactaactgatttgtaaatgaaaat
aggaccaattagctgtcgcaaaaaaatcaaaaaccaaccctagaactgcc
accaaaactagactcaacaaatgatcttcattgtggtagctcgcgattca
cgaaatatcagtcatgaactaccagtaagccacctgtacactccattttt
ttgtttgaaagcttagagtaataaacataactgtggcgtaagcaatgtat
aaaaatctggtaagccatccatacagtcatgaaacttccggtaacctgcc
tgtaaactgtgacaggaaggttacctgtgttttttgtttgcagtgaagtg
cttcatcaaatcaattttttgcctcagctcatgacctgccctttgctggc
atttatcctgctcaggtggtgtctgatttgagtaacatcattatttggtt
ttttgaagcaatgtggtcaccttgctgtctttCAGCAAGAATCTCATTTC
CACTTCCCCGGCACATCTTTGAACTCTCGTTTCAAATTGTGTGAGGCACT
GCCCTTGGACAAAGCACAATTCCCTGAACAGGGAAGGTTCACTTCTGTCT
TTCAACTTTTCCATGCCTATATCTGCAACAGTGCTGTCTTTTTGATTTTT
GGCTATCTCAAAAAATAGCTGCTAATCAATTAAGTACCTACCTTGTGTTG
GGTGGATGGAAAGTGGTCAGTCTGGGTGCCTACATCATGTTTATGAAAAT
TGGGTTGAGACTAGATTACTCTTGTTACTTGCATCTTTGTATTACAAATC
AAGGTATGTGTTGGTTTTTGGAGTGCAAATAACTGACGCTTATGCCTCTC
TATAACGAAGACAGTGAGCTATTCTACCACTTCCAGTCTTGCTCCAAAAA
CAAAATGTTACAAGAACTGGATTCAAATCAAAAGCTAATGAAACAATAAA
TCTTTGAATTAGGTGAATAAGAGCAAGCCTTTACATGGGAcactgcaagc
aaaaaagacaggtaacctgtgtgtacactctgagagtgtatggagggctt
actgttttttacattgtttaacccacagttatgtttatcacgctaagctt
tgaagccaaaaaatcttccgagtgtacgggtgttggttcacgactgacaa
tttgcaaatcaaaagtttccaccaggaagatcagctgttgagtcaatttt
tggtggcaattctaggcttggtttttgcaattttttggtgatggcttatt
ggtcctatttttatttttaaattggtttgttttatatatgttctgccaat
tttttaatgccctccatataggaattaaatgcgaatgttgagaattgctg
tcctacaagtacatcattcactggcttggttagggtgctaatctgcctaa
tctttcgaaaacaatccaaagagaaattaagtacaaatgttgagaatttc
ACTGACTAGGTCTaatggaggcagtatatggaaccccatgactttgtctg
acgaaacaacctacttttgtcagttgaagcatttttgtaagttaggtatc
agtttggtgtccaactgacaccattttcaagaaaaggtatccactagatt
taaaatcaaattattctacACTTGATAGTTAGTTATAAGgactatcagaa
gtgactgcaccaaaaattactaacacaagaaattgacatcatctcaaaat
agtacctatatacctacagtatggtatgctacaataccatagcataccta
aaacacaggtgcttgcaccagcagcaactgtagaggaggtgcactctcac
ttctatcccttcacctccattttttcaattaaattgataccccgccatcc
catcacaggaacagcagaaactaagcccacagactgagtttggcatcccg
cctactgctgctgtctagccgacaacaattggtagcagcagggatattat
caaggtgagtTCTTtgacataggccaagaatcagcccatttgtgtaccca
tttgtacaaaatacaaaaggagcattctcaggactccccaggtgggaagt
ccactgcccctgatccaaaagtcaaggactccccaacattggagtccacc
gccctggtccaaaaggctaggactccccaccacaggagtccactgcccta
tgggctccggaacaccagagttcatagcccctttaattgggaaggctaaa
tacacaccaaatgtgtgtagaatctacacacatttcgtttgcatcatttg
gattggaaaagcagctccactgcccttccatcctcacaattagagcaaat
taagctcataaaataaactcttccacccctgttgaacttacctatatatt
tcgcgtgatattattttgcgataatacagctcaggtcaGTTCTTATGAAT
TTGCCCTTTTTTCCAATTAATTTTCTCGGCAGACGTTTTTTTCCAATTAA
ATATTTTCTGATATTTTCAGGCCTACTGGGGGGGTATGttgcggtcagtt
ttggtcactttcctcaaaatggtcacagcaaaatggctcatataatatat
ttaattgaagtttgtggcaacaaatatcagaaagctactgttttgaaacg
catactacaatggcaataacatacatgtttatgcatgtctgaataaacta
atgggttatgtaaatcctggtctgtagcagagggcaatagtgaacacaaa
tttctgaacgaattcaacaaattttctaacatattttttatttatgtctg
tatatcatttaaactcacctttcttgcatgccggctaacaaccagcctga
aagtattcaaattgttatatacataatcaaggggtatgcatagtcacatt
catacatgaatattaaaaatgccatactatacttctttatatatatatag
taatgaaggtttttgataaacaaaaatgcaatttttcgtacacacatttt
aaaatatccgttggttgctcacatatttgtgccacgtcgataattttttt
gtgtatggtatggaattgtacccacgctgcaggcaggctgctccgcagga
ctgcttccaccaccatgcaaatatcaggccgattagaatgaccgaccatg
agcaaaatgattgttttggcatgatgcagatcgtgatgatgcaataccac
catgatcacatcttgaagggacaactttttggtagagtagacatgtgaat
gtgcttggtgtgactgttttttgcggtgctgcatgttttacggttgagct
gtgacatccccatggcccatccggattcatacttttattttacgtgacta
tgggacttacgaactcttgtttttttgttgaaagggggccactatccgga
gcgcttttgataccgtattatatacgggaatggttttctcgactctcaga
tcggcgtcaaatttcgttttgaggggtatcctatttccgttcaagatgca
gtcattttccgttatttttctgtccttgtgaacttccgcttacgacagac
agacggtattcccccattaaatatctcacacacgtgagcgccacgacaac
actccctcaaccaaaatgaatcaaccgccatccatggtgatttccgtcag
cttcatcaatcatccccaatctaggattaatattgaccccaccaacacat
tctgttggtgtaggtattgactctcgattgccggtttgtacgtgagaatg
tgatgttggctgtcccaatgtttgggtgacagcccctgacgaagttgcct
ccatccccttttcgagagctcgcgattttcacatccacccctttaattcc
cttaaattacttgttggggatcacattacttttgcttcttttttttgttg
tagttcacatctcatttctactcatttatcctgcccacaggagtgccatt
ccctgcttcaccacagccattacaatccaaggcaaccactgccattttgg
tgtatgacttcacttctacggtgtatctcagttctataacgcctatcata
cggactagtcaactagtccatcaccgttcatactacggcgaaagaaatca
acgttattacttggaccaagaacgcattacgtacggtgctagggtatcca
tcatccaccgcacatcgtacggtgatcatccacaacggtgcaacttgctc
ctacatcgtacggcatacagttattgtcaccagctgtaccactgcactcc
atacggtgatattttaatacagatcaaccgtcatttatatcgttgtttct
acggtgacttcacactcacattacaccgttacttttacggtgttcttatt
gtatggtgtcattttgctttcaatccaattttatacgggtttagaaactt
cgtaatcggtccttataaggtgctagacaacaccggttgaaccgtatcga
agatggcatgccacacggtgattaaccactcctgacaacgcattccatac
ggtcaatttttttctcaatctctatatatacggttatttaaacccggata
tcgtatattatacagtgagtatgatgttccccacgcatattatgcagcga
ccatccttctatgcatgtaattttcaattattgtttgctcttctctacct
atgtcatgtgctctcagtataaaatggatccctcccttgaaacctcaata
ttacaggagtttgatgaatgtcaacaatggacacaacagttttttgtaga
tgattctggtggcactgtggatctctcttgtgcatcaacgaaattatcac
ctcggacacctgacaacgccaagaatcagccacagaagtatccgaattgt
tctgtttatcgatttgacccaacaatgtttacaggcaaggattcattcaa
cgcaattgtgctaatgatacaaaacgcactacatggttcaaagttttcat
ttgtgagggggtctaggaacaatcgctttgtactttggtgttcacacacc
cgcctccaagagaagacccaaacagccgtccatgcgttcgaacaagacaa
ctacactcaggatggggtgaaggccaagaatctcaaaaggaaaagctcaa
ggctgctttcatcactggacgccatggcgggaaaacaagaaacaaaggca
atcaaatgctcgataacctcaacggtgtctcagtattctgacaatcagcc
tacgaaccgtcgggtacattccattcgaaaaaccgaagcaaaggatcggt
gcaaatgtcgcgtagccttttttatgtggtgatgggtattactatttgga
ctacagaacaacttgcctaacgcatacaggacacacaccatacacacccg
aagccaaattgaaaggaatccgctacatcagtgatcaatccaagcttttg
attgagtgcatgtcggctgtaggagtccgtccatcacagcttgcggtttt
attggggatgctagatgacgccaaaggaacctaccagtccgcaacagtac
gtaattaggtccagaaatgcgagctgctacatcagaaggagttaggcatc
gatcatacgatgtcgtctgcggaaaaggccatggaattcttaaaccggtg
aggcactggataatgtattattcacttttgtatggcatcatctgactata
tctaaatcacaacatccaactcaagaaatgaaatatcttgccgtatagta
tacaatgatcctacgcttggagtatgtgccatatctcggccacgtagacg
tccttgcaccactgatgttttgaaaactgatgcttctatacattctgaaa
tctcggacctacggaaagaactgacgttcggccaggataagaagctggtt
ctaatgatctcgttcgcctccgacgaaatgatccgaggaacgatgaagta
ccccgaagtttttttatggactgcactgctcgcgtcaacaaacaaaaaag
agagttcttcttctccgttattcgcaccccctccggcaggtgtcaccaaa
ccaagtgaacctctcatcccgggcacccacaaagaatattatcgtcgcaa
aaacacaagccattgcagatcacaactacgatgaccaaagttcctacaag
ttgtgtaagattggatcagacaaatggttgtgttggtgtttcaaatctgc
gaactattccgacatgagtctagaaaattggcgttcttctgcactaccac
ggttcttgagagtatgcaagattattcgtaagttctcaagtagtctgact
ttcctctggtgggattgcggattttatgatcggtgcggagttccctgttc
gcatatatttaggttggtagacaaaatgagcattaatatgattcatgtac
gtcacgggaaggtatacgatgcccactacggagacaacacaacattgggc
cgacttatgattcaggcacaggtaaggttattgtatcctgttattatggt
gatgtgtaaatatgactctgatgccctttttttaggacgagcacttctgt
aatgaaggaatgggtgtccgtataactcccaaacaaaacgatagattgtc
tgtcatgccattacaggaagtgattaatggcacccaggtacagcttgctg
caaacacgactgtatatgattatgtttgtgcagactatgtgttatcgcaa
tctgaagaaatgggttgcactactgtcgattatcatcttttcattgactc
atatatgaatcagaaagtgtatgccgacaataactacaatggttgtgaaa
acggggaagacatcaacagagtgaccattgtgccgaatttgagggatttc
gagagaataacaagttcttatagccaattgccaaaagactgcaaactgag
attgaagtttgtcatcagttgcacacgtattctccttctgttgccagttt
accaactgaatatgatctcatttccgaccaatcgagagatgagttggatg
gagttttgtcttcatcgaggtttccggcatcctacgtacaaaggtttgag
gaaggggttatgcaaatgattcgtaatcttgatacaaacattgcagagtt
taaaactcaattattcgaagaaataaaggaaaagacttgcatgaagagcg
atgagcgatcgactgactttgagtttgcttgtgatgaaaaaaaaactagt
cgtatgcattattagaaatcgttgtctttcaaccgtatgtggtacaatta
caccctggctacattgtatgttatatggtatagcattcactagatcatta
aaagctcccggcagtgtacatacacagttgcaggatgtgaatcacaacac
cgtatatttagcgatgatctgtccgcatatccacattatatgctgattac
aaaattaagaaAATATAGCTGACAACGTACGACATACTGTATTGTATAAA
TGTtaatgtgtaagatacaatatctaatgaatgtgtcaaaaatgataagc
attgatattagaccgttaattatacgctatcgcaatcggatgaatcctgt
taacaaatagtacgatgtataccccaaaactcagtatgcccgtcaagtgg
agggcctttgttcaccatggttccccacatcctcgatcatctgacgaaca
atggagatgctggctggcttgtcatcgtatatgacattgttattatcatc
aacgacatgtgacaacaatgcgcttgcttggtcagacaagtgcggagtga
agtgaacaaattctctaagaaccaagaaatgtggcagaaacatgcgagga
cgtttcccttctagcaacgcaggccaactaacgacgactccaccgctctt
cccacccttggccttgatttcactcattgaacgaacataatgcaaataat
gtcctttttggacagggaaacattcgtgatcgtaaatgtggctgtcatgt
ctaagatgggtcagtctctttgaaagatccttgcatatatgaaaaataca
gtcagcggccaaatcacattgctgatcgagaatcacagattgagcctcgt
attctacaagttccttggggtcggtgggtggcttctgacattcggcagat
ggcatcatgctgcaaagcacaaacaaagtagccatggcctggatgaaaaa
cttgtcttgatatttctgggtcttggtgatcaacatcttcttggtgtccc
gttccggagtaggaaaggtactggaaattgcggacatgacactgtcatga
ttacgtggaactgaagggtgggtatggtgcctgaggtaaagcttggcgtt
gaggtgccaggcttgctcgtatcttgcaagttggcgtgaagacacgtgtc
cacacaagaaaggcctagactgcgagccgtagctcaagcaacgggaaata
gcctccccagcgtgcatttgcaggcacgcacatacccagccaaagatggg
gggtaatgctgctgtaatgtaattgaaacgtataaaagtgaagagtgtta
gaggaaaatgaacatgtagaacaaacagacaacagaacatacacaatcgg
acaatgggggttctggtgtcattttgttcatgacatttcactacttcgag
tttactgtaatgacagtcgagttccgttggggtgaattcagtcagacttt
cttcctcgtcagtatcaaagtcttcactgtctgacttagtctgtgccttt
gtgggttgccctttctcaggggcagagttaacagtttctgagggaacgtc
ttggatgtcttgcagagccgcgtattcaggaggcaatttcaattgagagg
aatcaattggtggcttggacttggatgacgcctttgtctttgaaactgaa
tccttcttttgaccctggggcttcgcggcgacagccttggcagggacagc
cttggtcttcgaaaccaaacccttcttttgacccttgggcttggcggtga
cattggcagggacaggaacatcctctttttcaacaaccttgcgcttggag
gccgccttcgtcttaagacctgaccccttttttggtccctttgatgtttc
ggcaactaccttggcgggaacgggatcatcctttcaattggaggcgcccc
tcgtcttacggacagatgccttttttggtgatgtcttctgcgtggaaccc
cccgcttgaaccgtgtcatttgcgggtacggtgtccttttttttcgatgc
cttacgcgtggaagttgcaacttgaaccgcggcttgtgcgggtacagatt
tgggtgggtcgtcctttttcttggaggaggatctggtggcacgaacattg
tcgtttttcaacaatgcagttggttcatcatgattattttgagggctctt
cttccgacccgcaggcttcttggggtgggcctttggaggttcagagacat
caagaggtggtgaggacgacgaaactttggctttcttggatgggggacct
taacatgtaggaagttggcaaaggtaggtgagtccacgtataataggcgg
tatcaaacagatcatcatcgtttatatgacggtgtttcagcgaacataag
tcaccgtatagtatgcgggaaatggttttacgtaaaaaatgcggtatcac
acgattcatcaccgtatatcggacggtgtagcagggcgcatgagtcaccg
catgatatgcggggaattcttcgacttatgaaatgcggtgccgcacatga
cattaccgtacagaacacagtgcgtcagcggacaccagtcaccgtacgat
atgcagggaagcaatccgtgtgtacaatgcggtttcagtcatgtaataac
cacacaatatgcggatgacggttggaaaccaacgcgctcggtccattgat
tgacatactacgtaaaacatgcgctcacggtcacaatacaaccgcacatc
atactacgcagtcaactgattggcaaaacatgtgaaagcacagtcactta
ccatgaggggaagtagatggggtcggtgaggcctcagtctcaagacgcgc
ctccgtggaaacactgtcctcagcggcaagttcggctgcgagatgttgat
aagtagatccgggaaatcaacgtggcatggtgaatagctttcagacagag
gggtggggtgagcgaatgaccagacggattgaattagtgtgtgagatgtg
agattgatgagtgcgatactacggtggtggatggctatcagtggggatta
tgcgtgttgtggcgagttagatgcgttcagagtggtgggatgaaatgatc
agtggtgcgttaagtttgtgtgctgtggtgaaatgaaatggtaggcggtg
caatgaaaagattcggtgtgcgtgtgccatgcgttgagaatggggagggt
cgtggaaactgtacggaagtaacacaacatcagtcatgcagaatgttctc
cgcgatctgccaaaaatgaaaatgcaaatgggtgagagaaagagatacct
taaaagaagaaggttggataaatacatccagtaatgaataataaatatat
gggtaacacatcattaccgtatattatacggtaacaaaagcgctccgaat
agttgaccccttttgccttagcacatcacgccgatgtcaggaaacagaat
ctcaattcatggaacgaatcagaacaatgcacaatatttacgtgtcagat
caggggaagttgttttttacgcgatcgtgcatgttgttattatcactaca
tcaacgttgtgctcctttgtttgcacaaaatcgatttgttatgtacataa
ctcatttgcataggtacgtttgttatgttttgcgcttgttatatacataa
tatcatttttgtgctgactaggtcaatctttgtctatgttcgctccaata
tgctgcaataacatgaaggtatgttcatgtcgatttgatatatataacat
gaaccattactgagtctgtcaagctttcccactcccccattttgaaatta
catctcgaaggtatgtttatgtcagtttgatgtatataacatgacacccg
aagttatttgttgattaatatgcgcaattctctgcatacaggtatgtaca
tgaaagtgtcatgtatataacaatgaaattatacatctcaaattccaatt
cccaccactttttctgtggtacatcgcgccaggtatgtgcatgactattt
aacttcacaatcgacctgtttgataggtggtatggtaagtatttttacgt
ggtcgtgtgtttttgcatagaatgaaactggacgacaactaactgatcct
ctgtttgcaggaaatcgatttgttatgtcaagatttttcttgaaaaaatc
ttagtttatcattaattgagaatttttttccttcttccctgtcgtgagac
acttttttcacttttggccattattggtaacatctaattttttccttcca
cattacctgtaaatatgctgttttcgtgtttgacatgcatgggtagtctc
gctcactcaacttgcgattacctttaaaattatatcccaattcaacataa
agcgtggccaaaaattgttagcacacagaatgtcacgcatcactggggct
cagtattgtacgataacggctcaacttaaacgcactacgtaaaatcaaag
accaaacgtaaacgcatcacgtaaactccgacaccaaaaaatattgtcaa
cgagaacgcacaccaaaaacgggtcaccaaaaatgttttaaacgttgaca
aactaattacaacttgaaccacatcaccaaaaaatattgtcaacaaacac
atcatgttgtaaatgcattatgatgtcaaaaatgatttctactagatgca
acacatacactgataacaaaacaacgtttttaatgtcaatgtagtacaac
gtcagacacatcaacaaaaaaaactttcaagatagacgcaccacataaag
gcaacgagcatattacccaaaaatattttttagcataggcgcaccaccta
taagtgtatcaccaaaaatgttttcaatgttgaagtactcgaaaatggcc
acagccaaaataagggatttggtccaactgaagaaaggttttcaacactc
gccgaacctgattaccaaaaatggttttcaatataaggacacaacataaa
tacatgacctaaaattgttttcaacgcaacacaccactgactggattacc
aagcatcactgaatgcacaattgagcatattacccaaaaatatttttcag
cacaggcgcaccacctaactgtatcaccaaaaatgttttcaatgttgaag
cactCAAAAATGGCCACAGACAAAATAAGGATTTTGGTCTAACTGAAGAG
AGGTTTTCAACACTCGCCGAACCTGATTGCCAAAAATGGTTTGCAATATA
AGCAAAAATTCTTTTCAACGCAATACACCACTGACTGGATATTACCaagc
atcactgaatgcaaaattgagcacattacccaaaaatatttttcagcaca
gaagcaccggtgagaaaacatcatgttttgatgatgttacagttttttta
ctcaccattttttcaattaaattgttgcttttaattctgatgcgcgatct
gtggtatgtaagcccacagaccgtcttttacgccgccattgccaccaccc
actcgcgttcatttcggcagagtggtagcacaaaaagaacggtgagaaaa
aatcatcttttgatgatgttacagtttttttactcgctgtgttttcaatt
aaattgctgcctttaattcttacgcgcgatctgtggtattgaagcccaca
gaccgtcttttgtgccgtcattgccaccacccactcgcgctcattcagca
gagtggcagcacaacagaacggtgagaacacaccatgttttgatgatgtt
acagtttttactgacgaatttttgagttatattaccattttcatttcgta
accgcgatctgtggcattgaagcccacagaccgtcttttgcgccgccatt
gccgccactcactcgcgttcatttcagcgcagagtggtagcacaaaaaga
tcggtgagaaaacatcatgttttgatggtgttacagtttttttgactcac
cagtttttcaattaaatatccgttctgcaaatctcccaactctacaatgg
gacactttgcacacagttttttactcactattttttcaattaaattgctg
tttttatttcttaggctgatctgtggttttgttccgttttgtcacatgat
gtgatgggaattggaatttttgcattttgttttatctatctacatccccg
cctcaagcattctgttgtctctttctccttcaggttcctctgagttgtct
tttgtctcaagaacttggggaggggctaagtggggtattacatgcaaatt
atcaggtgagtctctgcctcctccaaattttgtttcaatttgtccctgat
aatattgcccatctgcctctcaatcaacttttggtgcctttctacagcag
tgtttcctatcatcaacttctgatttgtgattttttaattcttcttccac
tgacaatccctttgcttgccaggagttcggctccactttgccagacatcc
tcacacttgtctacatatctccgagatacaagcacaacaacaaatcacag
tttgcggctactaatattcatccaacaatcaaccttatatttattcaaga
acacattggccacacttcagataaacgagcaaatgggactcacacaacaa
ttaaatttttttggctatctactggatgggagcaattgagttctgcaatt
gaaaatggtttgctctgagctatgtgcttaaatcagtgcatacctaggaa
taaaattatccataataaattaatttaaaaatattcagtgaattattgac
tctcatagaaatgggaagtatgcatcttgattgcagggaaaaagagatga
aattgattggaggaagctattattaagttaactaaacaatggaatcgatc
acaattagacatgaatgataaattattgcattaaatgatcatccaatctg
agtaggcacataataactagcatttgcctcaaattattatgagcctacaa
agggttctatgcacaagtatgttcacattaatttttcacataccttttaa
caaattacctagaacctgctgtgtcgaaagaatcaataactatttaagaa
gttttattgagtctttaacagtatcgactttgaggttttatcacaatctc
agattataatatgggtatatatatttaagtgactcaaacatcatcaatgt
gtcaaatatggaactgtcttatttaagtggggaagactgttcattattta
caatggaaggcaatgccaagaagcaactatgatgcaggtactaaatacta
gtcattaactgaactataaacaatgaaaatgaccaaaatacttttaaatc
aaatcaaacactccttcatagctgggccatgggttcaaaagcatgtactg
ttggtcatgagtgacgcaatggatgacagaaatggaattttctataaaat
tgtacaagggggattcacacaacaacaaaatattctatggctatctactg
gatgggtgcatttgagttctgcaatagaaatggtttgttcaaagttatcc
gtttaaattttgttcaaagctatccttttaaatcagatgtttgtttgcat
acctaagaataatattcagcagatcattagttcagagtatggagtaggtt
catttagaaaataagcgctctgatttaatgttgagatttattaagaatgt
ttggaaatatgtcataaccattgtgattgcttccaacatattgtgcttct
gtttttattccatcagaaaatagattgtttcattttaaaaagaaatattg
acatgattttggtgcccttctgttgcaaatccagcagaaaatagattcct
tctttctaaaagaaaagtgggctatattttcttacttgaaatagtcaatg
gtcaaaaccaggggttacatgaatacattcaatgttatatgtgtgtgcac
atacatgatattaatagtttatggttcattcatcttcacctctacaaaac
aatccaatccaaacaattgcacctggaacacaacagaataaaaatatgac
tgactcaaaagatttgacatcactcaaattcatttgataaatactttcat
tttgaactctataaaagtcactgaggaaatggaagtattttcagacacat
gagcattattattccatcagaaaacagattgtttcattttaaaaagaaat
gttgacatgattttgatgcccttctgttgtgaatccatcagaaaatagat
tcctttatttagaaaagaaatgtgcggtatattttgtttcttgaatattc
aatagtcaaaaccagagattacatgaatacattaaatttttcaagtgtgc
acacataaaacatagtgactcaaactgattggttcgttactcatcacttg
tagaaaacagtccagtttaaacaattgcatctaacacacaatggattaaa
aattgaattactcaaaaagatttgaatcactcaaatacatttgataaaac
tttcccttttgaattctacaaaagtcaaaggaattctcagtatttttgga
aaaattagaattaggactgtaaagatgagcttatttggagttacttccat
tgtttgcttattttgtctttcactgaaaacaggttaaatacatagtaaag
taataactcttctactatttgccattcaaacatgtgtaagatcattatca
ttataaacaaactcaaactgtacttatttcttctgaaaaatcttgatttc
attgtatggctaatatgaattaataattggagtaagagggtttggctttg
gatgacgacagaggagagaggagagggaaaaatagggtgatgaacgagca
aagggggtgggtatgggtggggGTGGTGGGGTGTTGGGTGGgaggagggg
cccctcctgtggggtggattgggtggagaatgaggatgaattatccaatc
ttgcaatcttcgctgactacctgcagcgaaagtcagaatctcgtttcagg
tcaagagtccatatggccgaaccaaaatggtactacaggcctaagaccac
gattccaggcgatcactacaggcaatcaagcccaactgcaaaactgtcct
tgatggtcacttggtggtcatgaagctccgacagctcaccatcctaaagg
gtctagaatttagggaataggcaagggggacgctctcgcaaatgcgcacg
actgcaaaacaaaccagttttggggttacattttatagttggcacaactt
taatgtataatttgttagagcaaataagatatatcttagcggtaggtagt
cataatagtttttacatatattatgtaagagcttggtgttgtacctaata
caccgtatgactttcatagcctacaccacaaaaatgtcgttggcccagag
tcatgcaggtgaccgctcccatttcccctgcacaaaaaattcacgaacac
gcactcccgaacaatgggatttccctcatcgtgagaattacagaaccgat
gccccacgccacacccttccttctcatcaacctaaccacccaaaaaagga
gcaggtcatttgaccgctccagtggtgagtttgttgtgtacgcggtgagt
atcgcgattggttttagttcgtcaacaattttatttgaactcgctgcccc
gctgacctgccacaccccccgcagcctccatgaattgcaacacacaagcc
ccacgccacacccttcctcctcatcaacctaaccaccaaaaaaaggagca
ggtcgcttgactgctccagtggtgagtttgttgtgttcggtgagtattgc
gatttgttttagttcgtcaactattttgttggaaatcgcttccccgctga
cctgccatattctgccaccccccagtctccatgaattacaaaccccacgc
cgcgcccttctgcagcatcaatttaaagctgcaaaagagaagctgaacac
aaagtggtgagttttatgattttttatttgttcaattatttctatcactg
tggacgcgatgtcctgccatgatcagccacccctccctccctgacttaaa
tagccccacgccgcaccctctcgcggcttcaattaaagagagaaaaagaa
gcaggacaattgtccaccctagtggtaagtttttcagtttcatatttgct
atactaattaattcgaactcgacatccctgacatgcattctttctccaca
cccctcgcacatgaatttcaaaccccgcccccacgctgcgccctcctgtg
gcagatatctaactgccaaaaaagaaccaggaagattgaccattcctatg
gtgagttttggcttctatttgcccaactatgtattattgaaactcgacgc
ctctgatctgtgatcttcctccacccccattgtgaatgaattgcaacccc
atgccctatgccgtgccctcccacgaaaataattaacaggcaaaaaagaa
gcaggacaatcgaccaatctcatggtgagttttgcattattttacttgca
atcaatttcattgtaactcaatgcccctgacctgctgtccatctccccac
ccctcctctatgaattacaatccccatatgccctcacgtcgtgccttccc
atgggagaaatttgacaggcaaagaagaagcaggacaattgacaaatccc
atggtaagttttggacatttttgtttgcccaactatttcattgtaacacg
acatccctcacctgcaatcttccctcactacactcctgcatgaataacaa
acaccacaaatcacgccccgccgtccgttcgccacaaaaagtctaacaga
agaaaacaagcaagagagttaaacattcctgtggtgagtttttgactttt
tatgtgcccatctatttaattaaaattttctgcccctaacctaccatctt
cccaacaaccatgaaatacagtccccactcccagcgacgttcctctcatg
gcatcaatctaaaggttttatgtagtggtttaattgttttctccggcatg
cttgtttttagcccaacatgtttttagcccgtcataaactaatgttcgaa
ataataatatagtattacatctcaaaaatggtttttgtagggacagagtt
aacatgttattttacgtgtttactcctactacccgtaggggggagtactt
gttagtaatattgttagtaaggaagctggagtcaatcggactccgtcttc
atcaatgttgttagttataatgttagcaaaaacggatgttgttagtaaga
ctgtaagcaaggccaaaaaatgatcgagggcaatactaacttacaattta
actaacagtttttatttttcacgaacttgtgagaaaaaatcctcagtaca
actcctacatacgatttgttagcaagagataatttgtcactaacagtctt
gctaacatctcgtttgcagtgcacctaactgtatccccaaaaatgttttc
aatgttgaagcactcaaaaatggccacagccaaaataaggattttggtct
aactgaagaaaggttttcaacactcgccgaacctgattgccaaaaatggt
ttgcaatgtaagcgcacaacataaatacatgaccaaaaattgttttcaac
gcaacacaccacggactggattaccaaaaatggttttccatttaaacata
ccacataaatacatcaccaaaaattgttttcaatgcaaacacatgacaga
ccacatgaaaacacagcattcattttctctgcctaaatcatgctttcatc
ctaccttataaaccaacatggccaacatatgcgtatgtcgtaacctatta
cctaaggaagTGAGCATTAACTttttagcatatatgaaaccataaaaata
cggatgtacatattatttacgattattttaccataatgaaaatatggata
ttacttttgagcgtgaaaatttttttacaaatattttaccataatgaaaa
tacagatattatttttgagcgttaaattttttagctcatattttactata
atgaaaatactgatattatttttgatagtaacattgttttacgatatttt
tagcataataaaaatacggatagaatttttgagcgttaaattttcttagc
atatatgaaacccactataatattgtttttaagattattttaccataatg
aaaatacgaatattattttgagcgttcaaatttttttaactcatgaaacc
tggttcaaaactctcagattattgttttacaatggtgaaaattcggatgt
acatattatttaccattattttaccatataatgataatactgattttgtt
tttgagcgttaaattttttttagcttatgaaacctacaataatcactatg
ttacgatgattttaccataatgaaaatgcggttattatttttgagcatta
attttttagcatatatgaaaacatgaaaatacagatgtacatattattaa
cgaatatttatccataatgaaaatacggatattatttttgaacattaatt
tttagctttttctcaaaagtaattttttagcataacaaaaacccagaaat
aGTTTTGCGAGAACCCgaaaaaaaaattttgtccgccagaagagatccaa
aatctccaaaaccctccaccatggccgcgaagccgttttcgaccgtaact
caacaaccaaccttagttttgaagatcggatttttttgctggatagcgcc
ggactcacccaacgcaacaataccctactcgggtccagagcaccaatact
ggctctacgaaaaattgtagactaagtcggtgattttggacttggacgac
cacccgcacttcccttcacgtcgttgtccccaataatcaaccgtcgccac
ccaaaataagccatgccgccctattattctttcgtgaaacagcgcgatgt
attttatgatcaaggcaacatgagatcaagtatttcaggtcaacgaacaa
acatgagaagtaaaaagaagctgtcaacattgatgcctcctccttcaaac
catcacgcaacaatcaaccatttaaaagtttgagtaaattaacagcataa
gaataattacattaatatgataatgattgtctcaaataaccattatcact
gttgagatgacccctgaataactaaaaattagataattgatgcaataaat
agaaaaatactttgatttgaaaaaaggatcaatcgaaagttctgttcaac
gccgtgcagattgttgactcgtaaattgctttgttgttgttttcatccaa
tttttgagcggtttattgtggcgttgtgttttgaaggaggaggcaataat
gttgttgctctttttgattctcatattttgttctgttctgttctgttttg
ttttgttttgttttgttttgttttgtttgaataactttcttggacaaagc
tattactcgattttcacttcttctgcataggagactgagacagttcttct
ccatttttaatatcctttgtggtggcgtaaccaacggtcacttcaattgt
tttgtgtagtcctgagcacgtccctctattgatgtcggagccatgctcct
tgacctgaaatatttgatctcatgctgccttgatcataaaatacattgcg
ctgtttcacgaaagaataatagggcagcatggcttattttgggtggcgac
ggttgattattggggacaacgacgtgaagggaagtgcgggtggtcgtccg
agtccaaaatcgccgacttagtctccaatttttcgtagagccagtattgg
ttctctggacccgagtagggtattgttgcatcgggtgagtccggcactat
ccagcaaaaaaatccgatcttcaaactccggttggttgttgagttgcggt
cgaaaaacggcttcggcggccatggtggacgggttttggagattttggat
ctcttctggcggacaaaaAAGtcaaaaatattatctgtattttcattatg
gtaaaattatcttaaaaacaatattatcttggttttcatatgttgtagag
gcctaggaagtgacacgcccttttctcaacggacgccccgcagaaaaaaa
aattttgtccgccagaagagatccaaaatctccaaaacccctccaccatg
gccgccgaagccgtttttcgaccgtaactcaacaaccaaccttagttttg
atgatcggatttttttgctggatagcgccggactcacccaacgcaacaat
accctactcgggtccagagcaccaatactggctctacgaaaaattgtaga
ctaagtcggtgattttggacttggacgaccacccgcacttcccttcacgt
cgttgtccccaataatcaaccgtcgccacccaaaataagccatgccgccc
tattattctttcgtgaaacagcgcgatgtattttatgatcaaggcaacat
gagatcaagtatttcaggtcaacgaacaaacatgagaagtaaaaagaagc
tgtcaacattgatgcctcctccttcaaaccatcacgcaacaatcaaccat
ttaaaagtttgagtaaattaacagcataagaataattacattaatatgat
aatgattgtctcaaataaccattatcactgttgagatgacccctgaataa
ctaaaaattagataattgatgcaataaatagaaaaatactttgatttgaa
aaaaggatcaatcgaaagttctgttcaacgccgtgcagattgttgactcg
taaattgctttgttgttgttttcatccaatttttgagcggtttattgtgg
cgttgtgttttgaaggaggaggcaataatgttgttgctcttttgattctc
atattttgttctgttctgttctgttttgttttgttttgttttgttttgtt
ttgtttgaataactttcttggacaaagctattactcgattttcacttctt
ctgcataggagactgagacagttcttctccatttttaatatcctttgtgg
tggcgtaaccaacggtcacttcaattgttttgtgtagtcctgagcacgtc
cctctattgatgtcggagccatgctccttgacctgaaatatttgatctca
tgctgccttgatcataaaatacattgcgctgtttcacgaaagaataatag
ggcagcatggcttattttgggtggcgacggttgattattggggacaacga
cgtgaagggaagtgcgggtggtcgtccgagtccaaaatcgccgacttagt
ctccaatttttcgtagagccagtattggttctctggacccggtagggtat
tgttgcatcgggtgagtccggcactatccagcaaaaaaatccgatcttca
aactccggttggttgttgagttgcggtcgaaaacggccggcggccatggt
ggacgggttttggagattttggatctcttctggcggacaaaaAAGtcaaa
aatattatctgtattttcattatggtaaaataatcttaaaaacaatatta
tcttggttttcatatgttgtagaggcctaggaagtgacacgccccttttc
tcaacagacgccccgcagaaaaaaaattttgtccgccagaagagatccaa
aatctccaaaacccctccaccatggccNNNNNNNNNNCATaaaatacatc
gcgctgtttcacgaaagaataatagggcggcatggcttattttgggtggc
gacggttgattattggggacaacgacgtgaagggaagtgcgggtggtcgt
ccgagtccaaaatcgccgacttagtctccaatttttcgtagagccagtat
tggttctctggacccgagtagggtattgttgcgttgggtgagtccggcgc
tatccagcaaaaaaatccgatcttcaaaactccggttggttgttgagttg
cggtcgaaaaacggcttcggcggccatggtggaggggttttggagatttt
ggatctcttctggcggacgaaattttttttctgcggggtatctgttgaga
aaaggggcgtgtcacttcctaggcctctacaatatatgaaacccaagata
atattgtttttaagataattttaccataatgaaaatatggataatatttt
tgaccgttcaattttttcgctcatgaaacctggttcaaaattctctgatt
attgttttaccaaaatgaaatacggatgtacatattatttaccactattt
taccataatgaaagtattgattttgtttttgagctttaaatattttttag
cttatgaaacctacgataataattatgttatgattattttaccataatga
aagtatggatattgtttttgagcattaatttttagcatgtatgaaaccaa
tggtaatattgtttttacgattattttaccataatgaaaatacggatatt
tttgttgagcgttcaatttttttagctcatgacacctggttcaaaattct
ctgattattgttttaccataattaaaatatggatgtacatattatttacg
attattttaccatatgattattttaccacaatgaaaatacgaatattatt
tgtgagccttaaattttgtatgactattttaccataatgaaaatacggat
attactcttgagcgttaattttttagcttatgaaacccgataatattgtt
ttaaagattttggttcaaaattctccaattattgtgttaccattatgaaa
atacagatgtacatattattaacgattattttaccataatgaaaatatgg
atattatttttggcgttaattttttagcttatgagacccacgataataat
tttgttacgattattttaccataatgaacatccggatattattttgagtt
aaattgttttatgataattttagcataatgaaaatacggaaaatattttg
agcgttaatttttttgcttatgaaaccaacgataatattgtttttaaaat
tattttactgtaatgaaaatacggatatttaatatttgtgattatttcac
ataataaaattacggttattattttaagaatggcgtttaattggaatgta
tactgtaacactgcaaacaaaaaacaccggtaacctccggtacactcaca
aaacgtcagagtgtacggggaggttaccgaatttcaagagtgcgggtggg
ttacggatttttatacattacttaagccgcatttttgtttatcacgctaa
cctttgaagcaaaaaaatcttccgagtggttgtttgtttcatgactcaca
ttttgcaaatcacgagttgtaaacagcaagatcacctgttgggtcaagtt
ttggtttcaattctaggcttgatctatgatttcatttggtgagtgagctt
tgggtctattcatattttcaaaatgtggtactatcagaagtgactgcgcc
aaaaaatgagaacacataagaataataagtggggctgaaaatgagagtag
tgtgtctacgtttttgttacttattgctttgtatcgcgtccactaattct
tgtgttgcatcttcgtatgataatacagttttagtacatctacgtatggt
gccatactacaacaatggtgcttgaccacaacagtagccgtgtgccctct
cactgctttcacatcacacaattatttttcaattacatcaccgatacccc
accggcccatcatgggagcggccgaaactcagtccacagactgagttatc
cctcctacgctgccgtgttgccaacagaaattggcagcagcggtatattt
tggggtgagtaatcacgatttcatcttgtctacaatattatactcaccac
acggccaatttttttcaattaaataattgcaggcctaccggcaaaatcgc
gaaactcagtccacagactgagttaggcattccgccttggatcgccgtgt
tgccagaacgattggcagcggcggtatattttggggtgagttttcatgaa
ctcatctttttcaccctattatactcaccgtccaatttttcaattaatta
gttacaggtctactggcaaaatctcgcgaaactcagtccacagactgagt
taggcattcgcctggacgccatgttgccagaacgattggcagcggcggta
tatttggggtgagttttcatgaactcatctttttcaccctattatactca
ccacatgtcaatttttttcaattaaatagttacaggtctactggcaaaat
cgcgaaactcagtccacagagagttaggcattccgcctggacgccgtgtt
gccaaaacaattggcagcggcaggtatattttgggggtgaattttcatga
actcatctttttcaccctattatactcaacacatgtttaaatttttttca
attaaatagttacaggcccagttctgaaatccccaaaactcagtccacag
actgagtttgggattcgcttacgccgtgttgccaacaatatttggcagca
gcgagtatattaatagaggtgagttgcgtggaatacaattatttttacac
ttgtcttgactacatctaattttcaataattttatttcaggccaggcatg
ggaacagcgaaactcagtccacagactgagtttggcatttgctgcaccgc
cgtgttgccaacaacggtttgcagaggcatgtaaattttatggtgagtta
ttgaagtcaaactatattacaattgttttcatttcagcttagtttcaatt
aaataaataattttcttctaccttggtgataatattgtccacagtattgt
ttttcatcttggagcagcttggggctgaaattttggcacctgtgtaaatt
tcgttgggctcgggtgttaatgtagtatgttattattagtggagataaat
tacacatactctattattgtagtccaacaataggtagccctccggtatcc
tgcgttccggtagccctcccgtatgctccggtaaccctgcggtactctcg
gtagccttccgtaaccttccggttaccctccgtacacttccggtatgcca
ccagtaaacatttttagctactaagtaatgcagttatagccactaattag
attgatatcgattctaagacttactgagaagtctgttttcctgtaaacgc
accaatcctatcgtacatagaaataaatccaaagctccttttggtctcaa
atttcggtaacctcccggtagactctggtaaccctcccgtacactagttt
accggaggtttgaagtgtaccggggttaccggaaggggctccggtaacct
cccgtacactcgaggtgtacgggaggtccggtgtttcttgcagtgaacac
aggtatgaagcagttttgacagtcagtcccacattacaagaatgctgttg
tatggaaatgtacaggggaatctaatgttactttaattatacataaatgt
ttcatgaaacatgtatgaagtatttctgaaagttcgtcctgttttaaaaa
gatgacgttgaatggaaatgtattggggaacttaactaacctactataat
attgtttttaagattattttaccataatgaaataggaatattattttgag
gggtcaatttatttagctcatgaaacctggttcaaaattgattattgttt
taccgtaatgaaaataaggatgtagatattatttaccattatttaaccat
aatgataatactgattttgtttttgagcgttcaatttttttagcttacga
aatgtacgataatcattaagttacaattattttaccgtaatgaattacgg
atattatttttgagcattaatttttttagcatatatgaaaccatgaaaat
atggatgtacatttatttacgattatattaccataatgaaaatacggata
ttacttttgagcgttaaaattatttacgaatattttaccataatgaaaat
acggatattattattgagagtaaaattttttagcttatattttactgtaa
tgaaaatgtagatattatttttgagcgttattgtggaggcctaggaagtt
acaccccccttttctcaacgggcccgcagaaaaatttttccgccagaaga
gatccaaaatctccaaaacccctccaccgcccgaccgttttcgaccgtaa
caaccaaccttagttttgaagatcggatttttgctggatagccggactca
cccgacgcaacaaataccctagggtccagagcaccaatactggctctaca
aaaattgtagactaagtcgattttggacttgggcgaccaccacacttccc
ttcacgtcgttgtcccaataatcaaccgttgccacccaaaataagccatg
ccgccctattattctttcgtgaaacagcgcgatgtattttatgatcaagg
caacatgagatcaagtatttcaggtcaacgaacaaacatgagaagtaaag
aagctgtcaacattgatgcctcctccttcaaaccatcacgcaacaatcaa
ccatttaaaggtttgagtaaattaacagcataagaataatacattaatat
gataatgattgtctcaaataaccattatcactgttgagatgaccctgaat
tactaaaaattagaaattgatgcaataaatagaaaaatactttgatttga
aaaaggatcaatcgaaagttctgttcaacgccgtgcagattgttgactcg
ttaattgctttgttgttgttttcatccaatttttgagcggtttattttgt
cgttgtgttttgaaggaggaggcaataatgttgttgctctttttgattct
catattttgttctgttttgttttgttttgttttgttttgttttgtttgaa
taactttcttggacaaagctactactcgattttcacttcttctgcatagg
agactgagacagttcttctccatttttaatatcctttgtggtggcgtaac
caacggtcacttcaattgttttgtgtagtcctgaacacgtccctctgttg
atgtctgcagccatgctccttgacctgaaatatttgatctcatgctgcct
tgatcataaaatacatcgcgctgtttcacgaaagaataatagggcggcat
ggcttattttgggtggcgacggttgattattggggacaacgacgtgaagg
gaagtgcgggtggtcgtccgagtccaaaatcaccgacttagtctccaatt
tttcacagagccagtgttggttctctggacccgagtagggtattgttgcg
ttgggtgagtccgcactatccagcaaaaaatccgatcttcaaaactccgg
ttggttgttgagttgcgcgaaaagcggccggccatggtggagggagattt
ggatctcttctgatgataaaatttttcgcgggtatctgttgagaaaaggg
gcgtcttttcctaggcctctacaaTAtgaaacccaagataatattgtttt
taagattattttaccataatgaaaatacggataatatttttgaccgctca
atttttcgctcatgaaacctggttcaaaattctctgattattgttttacc
aaaatgaaatacggatgtacatattatttaccactattttaccataatga
aagtattgattttgtttttgagcgttaaatatttttagcttatgaaacct
acgataataattatgttattagtattttaccataatgaaagtatggatat
tgttttgagcattaatttttagcatgtatgaaaccaatggtaatattgtt
tttacgattattttaccataatgaaaatacggatatttttttgagcgttc
aattttttagctcatgaaacctggttcaaaattctctgattattgtttta
ccatgattaaaatatggatgtacatattatttacgattattttaccatat
gattattttaccacaatgaaaatacgaatattatttgtgagccttaaatt
ttgtatgactattttaccataatgaaaatacggatattactcttgagcgt
taatttttagcttatgaaacccgatattgttttaaagattttggttcaaa
attctccaattattgtgttaccattatgaaaatacagatgtacatattat
taacgattattttaccataatgaaaatatggatattatttttgagcgtta
atttttggcttatgagacccgataataattttgttacaattattttacca
taatgaacatccggatattatttttgagcgttaaattgttttatgataat
tttagcataatgaaaatacggaaaatatttttgagcgttaattttttttt
gcttatgaaaccaacgataatattgtttttaaaattattttactgtaatg
aaaatacggatatttaatatttgtgattatttcacataataaaattacgg
ttattattttaagaatgacgtttaattggaatgtatactgtaacactgca
aacaaaacaccggtaacttcccggtacactcacaaagcgccagagtgtat
gggaggttaccgaatttcaagagtgtacgggtgggttaccgtttttatac
attacttaagccgcatttttgtttatcacgctaacctttgaagcaaaaat
cttgagtggttgtttgtttcatgaatcatttgcgaatcacgagttgtaaa
cagcaagatcacctgttgggtcaagttttggtttcaattctaggcttgat
ctatgatttcatttggtgagtgagctttgggtctattcatattttcaaaa
tatggtactatcagaagtgactgccaaaaaatgagaacacataagaataa
taagtgggctgaaaatgagtagtgtgtctacgtttttgttacttattgta
tcgcatccactaattcttgtgttgcatcttcgtatgataatacagtttta
gtacatctacgtatggtgccatactacaacaatggtgcttgacccagaca
caacagtagccgtgtgccctctcactgctttcacatcacacaattatttt
ttcaattacatcaccgataccccaccggcccatcatggaacggccgaaac
tcagtccacagactgagttatccctcccaccttgcactgccgtgttgcca
agaagaaaggcagccggtatattttgggggtgagtaatcacgatttcatc
ttgtctacaatattatactcaccacacggccaatttttttcaattaaata
attgcaTTAATCATTAAGttacgattattttacagtaatgaaaataatgg
atattttttgagcattaatttttagcatatatgaaaccatgaaaataacg
gatgtacatttatttacgattatattaccataatgaaaatacggatatta
ctttgagcgctaaaattatttacttaatattttaccataatgaaaatacg
gatattattattgagcgtaaaattttttagcttatattttactgtaatga
aaatacggatattatttttgagcgttattgtggaggcctaggaagttaca
ctctttctcaacggacacccgcagaaaaaatttttgtccgccagaagaga
tccaaaatctccaaaccctccaccatggctgccgaagccgccgaccgtaa
ctcaacaaccaaccttagttttgaagatcggatttttttgctggatagcg
ccggactcacccgatgcaacaataccctactcgggtccagagcaccaata
ctggctatatggaaaattgtagactaagtcggcgattttggactcggacg
accacccacacttcccttcacgtcgtcgtccccaataatcaaccgttgcc
acccaaaataagccatgccgccctattattctttcgtgaaacagcgcgat
gtatcttatgatcaaggcagcatgagatcaaatatttcaggtcaacgaac
aaacatgagaagtaaaaggaagctgtcaacattgatgcctcctccttcaa
accatcacgcaacaatcaaccgtttaaaagtttgagtaaattaacagcat
aagaataattaATACAGATAATATTTTTGAGCGTTAAATTTTTTTAGCTT
atcaagattttttcaaaatcttagttgtgttggatactgagctgcttttt
tccttcttctcctcctcctcctcttcctcctcctcctcctcctcctcctc
ctcctcctcctcctcctcctcctccttcttcttcttcttctttttcagtg
agacagtttttttactttttgccaaaacaggtactgaccaacaagttgat
cataacttacctgtaaatatttcatttttcggttggacttacatggggta
gtcataatgtcttaatatctgcctacctttaaaattatatgtttgttaat
agctaaagaacagtgttataacatgtaacatcttttacaagaatgcttct
gtcaacttgaagggatcattaaagtatcacaaaaaatttacttgaatggt
tctgtgaacttgaaggaaatgttatactgtcacaaatgattttctaacaa
ggaactttaccaagctatattttctacttttaaaatgggcgcaagcgcga
gcgaggcgcttgcccccatttgcaactgcaaggtcccctaaacttatgtg
gaaggctaatttagaaaggaatggaacactaaattaagtcggagagtatc
gctgaaagctatgaactccgacttcaaacagaggaaaatcgaggaacgag
aaaggatacttctgaccgtcggcccatcgacactggctgtaaaaaatgca
gccagtcgacgactggctccaaaaaatgcagccagtcgttgactggctgc
aaaaaatgcagcaaaaaaagcagccagttgacgaaaggctgcgaaaaatg
aagccaatcaatgactggctgcaaaaaacgaagccagtcgatgactggct
gcaaaaagtaaagccagtcgtcgactggctgcgaaaaaagcagccagtcg
actgaccctacgcctggtatcaaagttaagtaagaaagatactttctttc
acttgacaaaaggtatcttatattacagttcaactgatgcaaagcctcat
ttttgatccaatcgtagatactattttttcacattctacccttttagggg
atcttgctgcaatTTaattaatgcgcagacaagccacgttattttcaaag
tatgtcttcctctgtctctacgaatcgcattctctctagcttgctacaaa
aatcttgcagcagctgctggtaatatataattttttctcatactcacttg
ttcgatatgtacataacatgttatctacataatttagggtgtcaagcata
atgtaagctacctacagaggtaggaaaaacagaggtaagttgcactattt
ttatcattatatttattatttgttttccaatgatttctaatcaggagaat
ccttacttttctacactagtgagtcatatttgatgccatgtgttatatac
ataacaatgtatggtagactgcatgacaggggatatgtttaccatgggta
tttctgcacatggatgagatgggcgcgtaatatggggccagctcaaacac
ataatgccctggcaattgattttgaagacaggtatgtggttgatattttg
agagatgggagttcatgacgttgttatgcatataacaaaaattagtggga
gctcataccatgacatttttatgtatatagcaaaacccagcatcctccca
gtgaatatattgatgtatgatgacagaagtaagtagtcaaatatttttat
atgaatatcggacggatgcttttcacctaacagtgattctgatcaatgtt
ttgcagacggaggtatgctttgttgaaaataaaaccattttggtacttat
gcccttcagcacgcgacaacgttatgtatataacaaattcaacatcgcca
ttacaccagcccaaatggtgtcgatatttttggatgtgcgacaggatgaa
tttctgaatgttttaaaaatcggtgctgtatcttgtttagggctgtgtct
tggtgtcgatatttttggattgcaccaggaataaagttatcgatgttttc
aagaatcggccagagttgtgacacggttacagcaatggtaagtgtgagcg
agtgatagacacaatttttgctacaagaaatgattcctaacacaatgttg
aattccggtatgttgacaacttggttatatatataactctagtgaaaaac
aggtaagacatattgtgaagatgtacaattgaatttgtcaagaatgatat
gtatacaacattgctatttccgtgatcccgcacatcttggtatgtttgtg
tcgttgttatgtatatcaccagcttagagtagatgaattcaaggtttttt
ccacaatgcagcatgtacctgcagtgattttttgacctccaagatgttga
atttatgtcaatccatagataaatgtagtaaaatgatttttccctgaaag
ggatagtattttggagtcaatatataacttataatctgataatttcactg
accattttgaggaaagtgaccaaaactgaccaaaaatatcgtgaactgct
gaaacttagcacacagactgagtttggcatcccagctggcactgccatct
agccaacaacaattggcagcggcggttatattttcaaggtgagttctcat
gaacttgccctgttttccgtgattatacttaccaaacatcaattttttta
attaaatactaacaggcctactaggggaatggccgaaactcagcccacag
actggttttgcatttccgcctggcactgctgtgtagctgtgtagccaaca
acaattgacagcggcaggtcaattttcaaggtgagttcttatgaaatcga
ccttttttacaatagttttaactatgtctaattttcaatttaattacttt
caggccaaccacaggaatggccgaaactcagcccacagactgagttggca
cccagcctactgctgccatctagccaacaacaattggcagcgatggttct
attttcaaggtgagttcttatgaactcgaccttttttacaattgttttac
tacagctattttcaattatatattcactttccttctaccttaaagaccaa
aactcagcccacagactgagtttggccttccgTTCACttcgaagcctgca
agtgtaagtgcttttttgtgtttttaattatcttccatttgaattccaat
taacttcatttcattgtcattacattgcaatagtgttgttggtgtgcaca
taaaaatcaagtcttagtgttggtgggggtggtccacagtcgtatatttt
agtgtggggctgaaatttggcactgtgtggcattaaggctcgttctttga
gaggatgaaggggctggcctagaagagattaggatgtagtatgtgtaatt
atactagtagagatagcttgcacctactctgcccaacgttgcactatact
gtggtctaacagtacctaccaggccaggtaaccctcctgtgcactccggt
aaccctcccctcaggtacactacggtaaccctctcgttcatcctcctgta
cacttctagtaactcaaccgtacacttctggtatgccacaggtgaacaat
tttttagctactaagtagtgcagttatagccactatttagattgatattg
attctataacttactgagaagtctgttttcctgtaaaaaatactcatttc
tatggtaggtagaaataattgtgaacactggtttaggtctggaatttcgg
gtaacccacctgtacactccggtcacactctggtaaactagtgtaccaga
gtgttacagaagtgtacagggaggttaccggaatacaccattccaggggg
tactggtaacgctaacactcctgtacactcgggtgtacaggcaggttagg
ttttttttatttgcagtgaaCAGCATGTTGCAGTGAGTTATACACTGTAC
TCAATTTGCAATCTTGTTGCATCATGAGTTGCCCATATCTCATTTGACAG
TCTATTTGTTACAATTGACACCATGGCAGGCATCAACTAACAGAATTATT
ATTTTGGCCTCAAATAAATGAGTTATGTCTGTCCATAAAGTGGATATTGA
ATTTTGTTTTGGCCTTAGCTGACCTTAGCTGCAAGATTTTCAACACCACA
GCACAGCTTCTCTGCCACAAAGACACAACAAACAACCTTGTGCTTCAAAA
GGAGAAGGGGAGGCACATGAATGTTAAAATAACTACGATCTATAGTGTTG
TAATGTAACATTTAATATTATTATAACTTTGTGTTTCATATCAGTGAGAC
TTTGCTCAGGCAGCACTGTGGTCATTATATTATGTGTTTCCTTGTCTTTC
AATGGGTGTTGCAAGAGCTGTGATCTGAACATGAGCTGACAACACAGGAA
AATAAGAAACATCTACGTGGGCCAAGTCACTGTACTGGTACTCAGTACTA
TGGAACTGGTACACCCAGGAGGAGATCACAATCGTACCTGATTAGTGTGA
GTAGTAGGTTTTTGCAGTCCTCAATCACAGGAAGACAGTGAAGTTGGTAC
AAATATTAACTTAAATTTTTTCGATCAAGTCATATTTATTGGTCCTGTCC
CTACTACTCATGTTTCCAACTAGCTAAccgctttatgcagcccaagaggc
ttgggacaatagtcaaggcttgtgttgaccatatatgtgcatgaaagaaa
atcaccccatgttcaattcaattggcttatttatttgaaggagagcaaca
tgaggaacattaaaatgacattttaataaaggcatcaaaggaggatgaga
ttttacatgaaaagacagatggagtttgcatgctcaaatccagcataaTA
TGAATTTCATATGTTGAAAGAAAACAGGAACAAAGTTATGTCTCTTATAT
TAAACCAGCAGCTTTGGCTGCCATAATGCCAAGATTGGATCCCAAAGTGC
ACAaaggtaattgtattatatttttaatgatgtcacatttgtccttcatt
ttatgcaaacccccaatataatttcaagtaaagaaaaaaaacggtacagt
tccaacaggatggccaccatgttaggaatctagataaattaatactacaa
cgTACGACATAGGACATTCAAATGTACGTCGTACAATGTAGGACATAGGA
TGATCGACAacggcaataaatgtcgggaagagatatgtaccatgcctgaA
AATATATTCAAACAGTTCTATCATGTTCAATTGCccgtactacctatcaa
atctaaaagcaatttctttcatggtcaccaaacctaaaccaatatcaatt
gaggaattatttgatgtcaaactaatgctaaaaggccctgttcacttcta
ttcaggccttgttcatttgcattcaCAAGCAATCAGACCTTGTTCACTTT
TGTTTACTCGTGTTCTCTGAAGTCCACCAGAATTCTGATCCTAAGAAAAC
ATACCACATGGCGCAAAAATACCATACATTGTGGCaccataccataccat
accataccatacactacactacactacagtaaaagattgcttgattgttc
cacgtggaagCTTCTTTCACACGACACCAATCCACATGGAAGAAGTTACA
TATGGTACCATACTAGGATGTAAGAGGCCATCAAatctattgcaatcaat
tgagtgcgattgtgatcaatcgcactcagttgcactcaagtgtgctcaat
tgtgctcaattgtgctttattgcgctcaattgcactcaattgaaatcagg
gcctgttcacaatcagtaggtttcctttgggtacagacttttttctaatt
aatcctcaaaagccatcgagatgaagagttttacgagcatcaaaatcttg
gtagaaaggatagggcaatatccttgcacttccatgcttatccgggaata
agattgtcacaaattttgagaaggtttggTTGGTGATTTATTTAACCCAG
TATGCGTTGGGATTCACCGTCTTCTGGAGAGCGGCAAAATCATTTTTTGT
ATGACAATCTTGCTAACTAATATGGGGTACACTAGAAAAACTGCTActgt
aattaccagtgtataagaaccaccagtgtatatggaccaccactgcaaaa
taacccattttgacagacattttcttttccggtcaattaacacactctgt
ttactctacgcattgattatttagattctcctcatcgggagcaacacacc
catatttttaggtccttaggtccacatgggtcccattattcactgtgtta
cacactatgaccaaaaactcaccacacatcacgctcacaacaacacacac
atcacaatcaaccggaatttaaggcccctttctgtgccatcacaatgatt
tcagtcaccttccctcccctcccccacagctttgtatcataattgttggt
ctaattgagtccaacaatggatgccaatgcgatgtgcatccagtctttgg
tgctggagagagcagacaacggaattggaattgaattgcggctgaggatg
aaggtcccaaacgagttggcgtgctatgccattaggatggatggaaagga
tggatgtcaagtagcatttgcgacaaaggagtacatggcgggagagaaag
gggcaaaattagatggggtaattgtccagattgtggatgtttttttacct
gacaacccaaaccggatggcgagacgactctaccatcacaatcgtggcta
cgctgttggtgagattgtctcccttcctattaggaaaagggaagagtaat
aagatGGATGAATTAAATAATAGTATGAATTAACAACTAAGAATTGATTG
CAATAAAAACAAATATTATTAACCTATTTAATTTCAATCAATAATCCACT
AGTAGCCTCTCTTTTTCCGCGCGTTTTGAGCTGTCTGCTTGCTGATGCTG
CGGTAGCTCCcaacattccattctgcagcctgccttcttgttggagtctt
tgcgatcccaccttcaacaccacccccattaatcatccactcctcccatt
gttctgccatttcttttttgattgagcaatttacaccaacatccacaggc
tgacataaatatgtgcagcccacgggaatgtgctgtacctcaatcctgag
agcttggatgcagttcacaattgagaacccatcATGTGGACGCGATACGC
GTCAAGAATAAGTAGCGGCACAATGGCCGGATCCCTGGAACTCTTCCAAG
AGATCAGCACCAACTCAATCCACTTGTTCATCATGGACTCGTCCATCCCC
GCTTTGTCTTGACATGTGTAGATGCACTCGTCTGGGTATGTTTGCAGTTC
TTTTGTTGCAAAGTGTCCGTTTGTCTTGCCTTTAAAATGAGAAAAGGTGT
CGACAACTTAACACTGGCTGTCACCGTTGCAGTGAGAGTTGCACTCTTTG
TGTCGGACATGGATGTTCTCGTGGGAATAGTCTTCACACCCTTTTTCTCA
AGAGTTTGATTGGAAGGAAAAGGATATGGGATTGGGGTCTGGTCCATATT
GAGGACATGTTGCGGATCCATCCCCAACACCTTCTGCCTAATTAAAGTCA
GGAAACAAGAAGACTCTTCTTCTGCTTCTCTGTGGTCCTTCTGTGCAACA
TGCGTAGAAACACGGTTTGAGAGGCCCACTTTTTTGATGAAATGGTACAC
ACTTGAGATCTTGGCTTGTGTGCTCTTGCTTTTGAATTCGTCTGACACTC
TTCCTGCTTCTTTCCTCAGAGTGCGCGTATTAACAGGGAGACCCTGCTGT
CTCATATCAACGACAGAGGTCAACAACTCGCCCTGAAACAGAACAAGTTG
ACTAAGATGGCTGGGGTGAACCTTCCGAGTATCTCCAGAAATGCCGGAGG
GAACCACAGCATCAGCGGATGCTAGTTGATCAACCTTAGCGACTAACTTC
CTCCACCTCCTGTAGTACCAGTGAGGGAGGTTCAATGCGTTGGATGCGGT
GCGAATGGTGTGTCGGTGAAGCATCATGTCGTTAATGGCATTGATGGCTT
GCTGCTTGTACTTCATTGAAAACGACCTCCTGGTCTGTGTATGCttttca
gcaagaacagaaaaggagaccattgtctagagttcaatttaataaagtaa
agaatgtattgcaattaattaattaacattacgggttagaaatcactttg
acgcattaaatgtcatatatctttggccgctgttgcagcctcaatataca
caccatgagtcccggccaacattgcacaaccctttgggactatctcaggg
gcttaagtccagctcgacaagtcctcagaatggaacgaaggcagctgcaa
ctgctatgcagttcaacccaaaaatgggcataatgcgtcaagtccatcct
gtataacttagtatggtttctaatggatgtcggtgtcagataacgaacat
cgtgaaaattgtgggatcatgctaggataacgacactttatgcgcattcg
tgcgcataattttttattgtcacctaaagtgagccacggaaagactatcg
gacacttcgctttaggctttagagatttttttgtcgaaatatgtacaact
ttacgtaggaataatacgccacttccataatgcgtcaaagtccacgtaat
gcttcaaagtgatttctaacctgTACattaaagaacacgtctatcaatta
agtgtttaattacttaataataaaatgagtttgcaccgtataataaattg
gcgcacgccaacaagattagctgacacagaaggaggaagtcatatatatt
tgacttcctccttcttgttgctgcgattcaagaaatggcatagcactaag
agagaagggatgaagaaagaggactgctggctggggcggaaattgacatc
gcggaggacgggtggcagaaggtgacaaggagagagtgatggcaaagaga
tgggagagtgaagggtgcaaaatttggcgggagggagcatCCTACAGTAC
CAGAACCGTACATGagaggtaaataaggtttaaagcatgatacttttttt
taattcatcttggcaggaagactaacttcattcctctactatacgaacca
catattgtatcttttgaaaatgaccggacatcttgtggttcttatatgtt
agtagccgtttgtagacccccgtctatagaccccacctcacagtctatag
acccccccatagtctaaagactccacaaaattcggcaaaaaccgtttgta
gacccccccctgtctatagactgttaggggggtctatagactatcacatg
atagtctatagacccccatgacagtctatagcctcgtcgaaaatggtggt
gtgagtccatagactgtcacgaacagtctatagaccaccacccccctttt
cgatgagtctatagactgttcgtgactggcacttgtgaacacaggaaggg
tctatagacccttgtatgtaaaatcgctcactagtctatagactatcttc
gcgagggcgatagtctatagacttatcaataaatcccttgtgatagtcta
tagactccacgatcaaaaaaatacaagtctatagactctatcgtataatt
ttagataactagtctatagactctatcatgacatcgtggacactaccatc
caaataataaattttgaatcgtgactcgtgcaatgattgtcagaagggca
gttcaatatttcccgcctaatcatttttagaggggggggggtctatagac
tgtgaggtggggtctatagacggggggtctacaaacggctactaacaTAT
ACACCGGTATTatcggaagtttgcaaccgatgttgtaagttccccgaaca
aaattcccgccattttttatatctacactgtgtatcataatagatcagtc
gtgccagtgactgactttcgtatacttccatttttatattgattccgttt
tatgtatgcgaattaacctaaagtttattcgtagtatttttgcaatgccg
gtttgcagagtggtatgcacaaattctgtgcgtgcaacctaacaatgtca
cgtggtgaggttgcaaaaaacatcgctaattaacaaatgtacgaactcta
attacaaaaaaacgtacccgatttacatagcatataaaacctctattttg
tagtattaaaatatgtgtacatactataaatgtaaaaaaccatatcatac
caacaagttaagcaaaacaactgatcattattattcattctaattttaat
aacaagataattttgcttttaagctttctgctttctatgtttatgcatgc
cttttgcatctgtcattcaaatataatttttctgtaagatgccacttcag
gagggagaggaatgtttcatcgtttgcaactgctgcaaaaatttacagca
gttgctagtactgttgagttagacagaggagatttacattttttggattc
catgaagatctaaggtgtacagcatgtattgtgccatattgtgttcaata
acaccgccttatccgcccctccccaagccactccaaaaacattggcacta
ccagtcctaattggtgtccccttcccacagagacatccatattcaatcat
attcacattgcaatatgtcataccaagtttttactgggtctttatatgga
tcaccactgaactgccacgtatgtacatattgggggggggtctttgatgt
ggaagggtgaggggacccatgacaataaataaaggacagtgagattgaat
gtcaaccaacatcaacaatctatgtggagatatttaagggtgcaaaatca
ccacacatgcacacaacgcattcagttcattcatcataaccatgaatata
ccccttgtcatgatcttccccacttcccatcaaactgtttgacatggtta
tgtttacttgatctttttgttgcacttcacaacccagcatggggtctcat
gcagtttccacttttggtggacatgactgcaaaatcattcacaaagaaac
tcctgaaagtgtacttgtgtcatcacactgcttatggattcacactcagc
tctttttatcaggctaagtgaaggcattgcagattctcaaaatatagata
ctgatcttgttccacatcaatgactcatgttaccaaatggatggccctgg
gatgttaccagcttcttgtaataccctactaaattggtacacacatagaa
gaatactattgctgataagatggcaaacactcttatagtttatcatggca
ggttggattttgtgatcatactaaccaatccacagatccaagcataatga
agttgtggtacacaattgttggggagggggaaggtgacatgaccccacca
gaagtactggacctaaatcagtttggcaaaagtctcctcacagctggtga
ctagctctccctaacaaacaaacataaaatctgaacctggctcaAATTAG
TCTTTTGTgctggcagctggaagctggaagctggaagctggaagctggaa
gctgAACAAGGTCAGATGACATCAGAGCGGATGTCAGTCAGACAcagcaa
aagatactgactcctggtaatatactcacattctcatcagaactactgaa
caagtttcagtgctcaaccaatgctggcaacccagcaactgaacctagtt
cagttgcaagtcttagtggcagacaaatttactgaaccaggttaacgcta
gtagagctaactaggccaccccttatgggggctctcaactagaaagtaaa
tttattgttatcttattatctgtcaaaatgtctctgttaaaagaaataat
gaagtcagctttcttttagacagacttttagcatgacacaagaatagtaa
gatcattaaatgtgcaatttagactcagtgattataatcaggataatatt
tttgcatacaaatcacttagacctataaatgtcaaattaatatgtatact
ttgattcattatttgtcataacgcataaaggtagcgaacttatcttgaga
ctcctatgtcttagcgataaagagagcttcacacgtggatataacctggt
tgcacacactgttgctcgctctgctgatatgggcGCGCGGTGGTGCAGca
agacaggcaactttgccactggaagttttggcgagccaaactgacgacaa
gtgacgacttttgcattttttactcaactgacgactttcacgaccatctg
gcgaccctgacgactttttgacgcaccttttgacgacctgacgacttttg
gtgaagacttttggcgaccctgacgactttatgtgacgacctttgacgac
ccttgtcacgactaattgattcccttgtgacgacccttctgacgactctg
acgacccacttgacgacttcacgacctttcacaaatatctacgtctctga
tcatcccgtgcgtgagagcaagtgacgaacagtacgacttggtgatgacc
atgacgataaacgaccctaactgacgacccaagagatcttctttgacgac
ccatgtgactccacctgacgacccctgacgacccaagtgacgaccaaaaa
acgaccctgacaacccctgacgactttagtgacgacccgttgacgaccgt
caaaatctcttgacgacatctgacgactccttctggagatacttatcgcc
aaagtcgaaaattgtctgtcttgCAGAGTTGACAAAATCCTACCTCAAAA
TGTGTACGAGAGGACACCATGCTACCGTACAGTATTGTACCATATTGCAC
ATAAGAAATAATAATTAGGACGTCAATCAATGGAGACAAAGAGGAAAAAG
AAGGACGATCAAGAAAAAATCTTTTTCTTTTAACCCTAGGGTTCATCTCT
GGAAGGGGATACATCCGAGAATGACCTTCTTGACGACTCGATGTGATGAG
AATCCGTGAGTAAACAGCAGAGAATTTATACAATATACCAATACATTGTA
CTGTACGTATAGAACAATACAATACCGTACCCAATCCAAGTATAATGTCA
AACACATCATATATATGATTGTCAGTGTTGGTACTATTTTGTATGGTACT
TTATACTTGTAATGAAAGACGTTCGATGAACATCAGTGACAGCTTCTTCT
TTCCCTTCCGGACTTCCGTGCGGCGCTTCTCGATCCGGGAGGAGTCAGGG
CCATCATGTTGTAATACACATACATCACGTCTTATTCGGGAGCGACACCT
CGGCGATGTCTTGCGACATTTTTCTGTCAGAAATTGTCCCCGATCGAGCT
GCTCAAGGCCTTAAAGAAATGAGGCCAAATGCAATCTCCTGTACAGTCAT
TCTGACGGTCATGCCTCGCCAGAGATACTGCGACCATATGGAGTACAATA
CCACTACTGACATTGCACCAAATCGCTATATCCCATCCCCTTATTACACA
CTAATATAATATACTACCACAATTATTTTAAGCCATAAGATGCACTTTTT
TTACTACACACACAAAATGAGGCTTTTCATATTCTGGGTCACGACCAGAC
GCAGCATAGGTTAGCTTCGGAAGTCAAGATTATTTTATGCATGAATTGGC
CTAAAAAGAACTCTATCATAATTCTCTCTGTGATAATAGCAACGATAATA
TATGCCACCCCGACAAAATCTCTCAACTTGCATCGTTTCCTCAAATTGCC
TCCACACCTTCCGTGATGTCTAACGAGAGATCTCCAAGCGAAACATCTGC
TTCAAAGCCCAACGACATGGCACTGTCCCCCCAGAGCGCTCAAGTACAAC
GAGGTGTCAAGTCAATTGATGAAAACATCGATGATACTAGCGAAAAGAGT
GCGTTCCCTTTCATTCTTCACGATGTCGTCTGCGACCCTGCCACTGACGA
CTGCATTCACTGGCTCCCCGATGGCAAACTCTTCCTCATTTGCGACAAGA
AAAAGTTCGCCAAAACAGTCCTCCCGAAGTTCCCTGGTAACGGTGTCTTC
ACGTCGTTTACGCGTAGACTCAAGAGATGGGGATTTCAACGCATTTCATC
GGGTCCGCAAATTGGGGCTTATAAGAACGAGAACTTTATGAAAGGAGATA
AAGAGAGAATCAACAATATCAAGTATATGATTCCGAAGCGGTTAAGTTTG
GTGACGATCAGAAAGAACATGGCCAAACTACAGGCGGCAAAGACTTTGAA
CATGGTGAAGGCTTTGGCAGTGGACGCGGTCTCTGAAGAATTGTCGTTAA
GCACGGATGTGGAGAGTGCACACGTTGTAATCACTCCAGACCTCAAGATA
GGATATCAACTCTCCAAGGGTCATCAAGCGCCAGCATTGAATCCATCAAT
GGAAGCATGGCGATGTCTTCTCACAAGTGGAGGAGGAAATAGCATTGCAC
CGAACACTTATCATATGGCTTCGATGATGTCCAAGGGTCCATCTTTGGCT
GCTCACCTAGCTATGATTCAAAGTATTCAGAAACAGCAGAATCAAGAAAT
GACCCATGCATCTTCATTCTCAACTCATATCTCCACAAATCCCAGCGAGT
CTTTCGGGGAAATGTTAGTGAGAACGAACCCAAGACTGGCCGCTCAGTTG
ATTGAGTCCAGGGGCTTACTACAGGGCGTGCAGCCAATCATTGCGCCAAG
TTCTGACCTGATGTCGCTTTTCACTGGTAATAACGTCTGAATTGAATGTC
AAGAGGTTTCCTTTTGTTGGCAATGAAAGAACGAGATAATGTCGCGTACA
CGTTTTTGTCTAGTAGTGGGATCGGAGGAATCGGTCTTTCGCAGCAAGGT
AACAGTGACCGCATTTTTGATATCTTTCCTGGATCCACAATAATACAGTC
TTTCTAATCATAATTTTAATGAACAAGCATGTCTGATCTTGGTACTTGCA
ATTCATCACTTTGAAAATCAGGAGCTGATCTGGAACTCACTGGACTGAAC
CTCCCTCTCCAGCTACTTCGAAAACTGCATCCTGCAACTCTTGTAAGGTG
AAGGCACATCCCGAAGTGATTCAAACAAACTACTCACTGACTCATAATAA
GGTGATAATGCACAGCTGGACTCACAATTTGTTTACCAGTTTAATTTGAT
AGTCTTCTGGTGACGTCACAAACGATGAATAATTCAGCAACTTTGTGGTT
TTTTCTCTCTGTCAGTACAAAATGAATGCTTAaccctcttacgaactttt
ggccaatggtgtgttaacatgtcattctggcgtttttcacttttgcccaa
atatttccatatatcgacaattttcttttcaataacgttatgttcttgac
aTTTaagatggctaaatacaacgggagcactcctgctctgtctttcggga
cgaaaatgacggcacagttggagtaaacaaatatttacaaccttacgtcg
atcgaaagatctctttacaagctttcgaatggtgttctcattgtgtttgt
ttggacagtctttcacagttattgtgagttgaatgcagctgattggaatg
atctgatccatccattcttgtagaaaatttgtatgtttctacggttctac
agtagagttacttcattcgctccaaaatactattttttaatttactcaaa
atcagtttttggaatccactgtctggccagctgggtatcatgatacctct
aggatacattgtgctcctattgtatatagcggtctcatttgtcttctaga
taaggacctctattttgtattttatacctattgtcaaatttacattcctc
TCCAGAAGTCTCATGATGTATACCTTCTTCTACCACatcttgtgaaggca
gcaaccctggtagtctgccgcgacttccgacacattccatgcttggattc
actccaccaagacgccctcacgggtccactctctgttcttgcaactgcaa
tgagtagcagccacaagggcaatgttctgtaccggtgcttcgtccggact
gagGTTGTGTGCCTCCACCGCAATGAAAgcattagttgcattcttgcctt
gatagacatccaaaaggtatataaagttcaatccagatgatgcattcacc
ataacaaagaagtcaatctgatatttattgggtttgcttgcattgtactg
ctgaacaggattgtaacgtgacttgctcgctattccactctcatcaaacg
aaatctcttgaccatgaatgaatgattttttggcattctcgttgagaaac
tgtatttcagctctgagttgatggtatttgtccccaatctccaaaacacc
atcctcaggatgaagtgtggctcggatctgtagaaaacgcttgtgcgtta
agagctcatttgtccaatttgtttcaattgttcgcagctcaatcacctcg
tcacaagagatgtacaacttcttgagtggattgaactatgccttgagtcc
accaaggtatgtgttaacaagactcattttgagaatcatcccaaggtatg
gaacatctcctcgacagtgatGTTCTTCCAATCCGATTCATAGAATTTAT
TATTTTGCAGCAATGCAATGACTGCAGAAAAAATGAATATACCATCCCAC
ATGCATCATTAAGGTACAGTGTACCAGTAAACTACAAATGAGTCAATAAG
TGACCATTTCACAAAAATCAATGAACCCTCCAAAATTGTGTGATCCCTCT
AGATATCATAAGGCAAATCTAATATGTCTGTCCATAACCATTTTTGTGCA
ATCAAAACCACAAATTGATAGTTTTCTTCAGCTTTAGTGAGGATTGATTA
ATTTTAGTACATGCTTAGAACGGCTTGACAAACTCCATTAGAGAGTTTCT
GTAAAAATACTTCAGAAATTTTGAACCAGAGAAATGCAATGTAGATTGTG
GAACATGTTCTATGACTTGCAGGGCATCGTTGGTTACAACATAATTTCTA
GTTTAAATGTTATTCTAATCAATTTAAGAGGGGGACACATGCTTCCAATG
GATGGCAATGTGAATGCCAACTCCAAGCTTGCATGGATATGAATTTTGAT
TCACTGCCAAAGGTCTACTGGAGACACTCtgacataggccaagaatcagc
ccatttttgtacccattggtacaaaaatacaaaagaagcattctcaggac
tccccaggcaggaagtccactgcccctgatccaaaaggcaaggactgccc
aacattggaatccaccgccctggtccaaaaggccaggactccccaccaca
ggagtccactgccctatggactccagaacaccagagtctatggtcccttc
ctttgagaaggcaaaatgcataccaaatgtgtgtagaatctacacaaatt
ttgattgcaatgtttggattggaagtgcagttccactgcccttccatcct
cacaattggagcaaaatatagtcataaaataaaaacttggacccctgtcg
aaactaccgataattttcgcgtgacatttctttacgatgataccgctcag
gtcactatcttaagatagccgtggtgcaacctttgtgcaccgaagccaac
gacatccaacccctccgacacgaggttcgctaaaaaaattctagcgagca
gcaattttaactttattgtgtcagcgattcgttttttttgcgcaatcaac
gatctctccaaaaatcatctttgcgatcgatgaattcctccggtttcaca
atcaacaagctctctaaaaattctcccgcgttcagcgagatagcaataat
cttcgagtgatcgacttcagcttcggcaattggggagtcctacaagtcgg
attaatttcgcgatcaagaattcctgcaaataagttggaagcaagacttt
aaagaaatgtaagttgaagaagaaaaatttaaaaaaatcttttttgaact
aacctccacaggacacccatgaccttttttaaggccttattttataatac
gcccatgaagaggcgattaagaggatgttgtcaagcaagtcaagcccaga
aggcctcaagccacaggagtgttagaggagctctgggaggtccaagccac
tcatctccactgccatggacaccactaaggtggtcaataaaatcaaggtc
tccaacaaaatgaccttgtttgtcactgtctttgacaagggaagtccaga
gcagttcctgaaccatgttcagacctcagtggaggtcgtttcccagagag
gtctaggcttatgaggacaatgcaaggaagatatcaaggctcaggaaaaa
ctgactgcggccactgcggccaaagccaagcataagggaatggatgaaag
ttctcccgtcctccaggcatggacaaagacaactgctgccaatgtccgta
gcaaataggccatagagtccgctggccaagcgatcttcttgcagtattcc
acccaactgttggaaactgctcgtcatccttggaccaccatcatcggggg
acagatcaagtatgaaccctggactgatgtctatggggttgaacacccca
cgaaatgcccgacaacttgggactccttcagggagtgtgtccagttgcac
gtgcagactgtctttaggactgatgcagcagagcaagaacgtttctaatc
agcaatgggctgaagaagcccaacatggtacccatcagggactttgtgca
gaggatccaacgccttaacgggtatgtagaactcttgctgtgcctgtttt
actcttcgaaggctgcaaagtcaacgaaagtttgtgggccctttgatgat
gccgtttggcaagccacatccttaggatggttcctaggaactggcaggac
caacattcaatatgagctcagtggatggtaccccagagtgtcagggaact
tctagaagtccttaaaatcattgagaaggcctaccccaccaagagttgga
gaaggacccaagaatgcagccaagtctagcgactcgactaaaaagaagat
ggtctcttttagtgaccggatatcgaagaaacgttgcatagagaagtact
gctctctctgtaagaaacatgggggcgcacataccacccacaacactccg
gattgccggaagtatgaatccaatgggaccccgaagccaagcttcaaggg
ggaaaaactaaatggagcctatcgtggacaagagagacctgctcgaggag
aaattagctatgtgcagctatccgctaaaaacgacaaacttaccaaatcc
aacatgaaaatgaaacgcactattggcaagaagaagcgtaagcatcatga
catgagtgacagtgatgattcagactcatcctgaggtgatgggttgggga
gtactaagaaattgtgtagtaaacttgactgttatgacatgacgaacacc
tatcttagtacgattaaaactgccccacgtgccaacataacattttctga
ttcaaacaatgtcagtttgaatccagcacaagacctaggaaatcttccag
ctgaaccaacacagagtgaaacaattgccgaattgtcggaccccgaactg
tcaggtgaccttttcaatagtgtgaacccccttttgacaggtaaagaagt
accggtcactgctgtagtagccaaagcacgttttcaaacaactgaaaatc
cagcccgtaagaacctcaaacactctacagggcaccgtatcagtaacaca
gtcatctggatcctacatgatagtggatctgatggtgacctcctgtttca
tgcaaaaggaacggagaaacactttccctacttgactaggcaggtgccaa
agtcttggcacacattgaatgggagcttcctaaccaaaggaaggagcgaa
gttaacttgaaattctttgagtattcgaacagtaacgagtacttagagac
tccagacgtagtagagtatgataagaagaagatgaccaagccagtgtttg
acctcattcttggatgtaaaaccatgaaagagctcagaattgttctagat
ttttgaacaaaagaaattaccattgaccacatcattttgccaatgagaga
tatcaatagtGaagaacgaaggatgtacctatgctacactctagatttaa
acatgggttcttataccattagattggacccagattcatccaaaatatgt
accctcatttttccatggggcaagtattcgtacctccggttgccaatggg
catcactggttcacgagacatctttcaagcaaaaatgccatcactaatgg
tagccttagacttcgtaagagcttaccttgatgatttgttatgcatcaca
aaggcaaatctagaagaccaccttgacaaactgaaaatggtgcttaccag
gttacgtgagccgggcttgtgattcaacacctgaaaattgtctctctgta
ccatagaaactgattatgtagggtataccctcaattaaaccacaacagaa
aaaggtacaggcaattctcgccatgtcactgtcgaaaaatgtcaaagacc
tctgtaagttcctgggcacggtccagtattatagagatctttgggcgaga
tgcagcaaagtgcttgccccactcacctcattggtaggtgagtgtggtca
caccgaggtcacaagagccaataagacaaagaagcgtccatggtattggg
acacggtgcatcaaaaagcattccatggaataaagactacaattgccaag
gatgtagtcttagcctatcccgattattcaagggaatttgagatatacac
tgatgcctcgtctaaacaacttggatcagttatcaaccagggtaataggc
cccttgtgtttttcagcaggaaattgttgacattgcaacagaaatacagc
gtgaccgaacttgaactattggccatagtgaagacactaaaagagttcaa
aggcactttgtggggacaaagattgaaagtctatagagaccacaaaaatc
aaatccaggacacacttgaattaacctctgacggtgtctgccaatggaga
ttgctcctcgaagaatttggccccgaaattgtttatattaaaggcacaca
taatactgtcgccgatgccatctctcgcttagacatcagacccattccga
gtgagcatgaaaactggatgacatttacaaaatgctggtgatattacacc
atgcaagaagagagtgcaattgacacctctgcataccaagaggaaatgaa
tctggtatttgcaaagtgcagcaaagaagatgtaatctacccgttaacag
tacaagagattgcagaaacacaagagcttgatgccagattgaaaacactg
aaagatcagtactcaacacatttggtcgaaactcctgtgcaaggacagaa
aaatgatcattccaaaagatcttcaacaccgtgcagttagttggtaccac
cactatctacagcaccctggacacactagactcaaagaaacccttcgtgt
tgcaatgtattgtaaaggtatgcgaaataccgtcagtaaatatgtcaaaa
actgtcatgcatgccagtcaacaagtggcataagcataagtatgggaaat
tccctaccaagatcgccatcacaaacccttgggaagtattatgtgtggac
ctgataggccggtacacaatcaaaggtaaagatgggacagtatttgattt
catgtgtctgactatgattgacccagcttccagctggaatcactgaggca
attattcccctggatacaaaagggcgtaagggcaaaaaggaccatgagga
acctaagttagtgtactttgataagtcatcgcagcaatgatcagcaactt
agtgaacaagacctggtttagtaggtatccacattgtcaatacataattt
atcacaaaggaagcaaattcaaacttcacttcaaagccctatgtgactca
tatgggatcacgagtaagcctgccagtgtcaagagtcctcaagcaaatgc
tattctagaactagtgcaccaggtgatatcatctatgctccggacagcta
aaatagacatggccccttcagtagagccaagcgacatagatacgttcgtg
acaaaggtcgcttgggccattcgctcaacttaccgcacagtactaaaggc
ctccccaggtgcagccatttttggacagaacatgttgttcgacattccct
tcctggctggccaactggaataaaattggagaatataggcaacaccaaac
agaccaaaacacagaacaggaaaatcgctcacgtcgtgattgggactaca
aaattggtgatcaagtacttcttattaaagatggtatactccgcaaaggt
gaaagcaggtatgaaattgatccttggactatcacaacaggtcatacgaa
tggcaccataaggattcaatgtggaacaaaattggaaagattgaatattc
gaagagttacatccttttctaacaaccaaatgtaaaccaaaaataatgtc
agttttcaaaaacggcctctccctcttcaaataacacttactcgttgcat
atgtttaacaaactctttattttgttatagttactcttatgagaacactt
ttttcacctaaacatacttaggttttttgttccatttttatctgatactc
cttactccgtacatggggccagtgacataggccaagaatcagcccatttt
tgtacccattggtacaaaatacaaaaggagcattctcaggactccccagg
caggaagtctactgcccctgatccaaaaggcaaggactgcccaacattgg
aatccaccgccctggtccaaaaggccaggactccccaccacaggagtcca
ctgccctatggactcctgaacaccagagtctatggtcccttcctttgaga
aggcaaaatgcataccaaatgtgtgtagaatctacacaaatttcaattgc
atcgtttggattggaagtgcagttccactgcccttccatcctcacaattg
gagcaaaatatagtcataaaataaaaacttggacccctgtcgaaactacc
gataattttcgcgtgatattttttttcgtcgatacggctcaggtcacACT
CCAGCAAAATTAGAGTTATTCTTCACACCAGTATACCCATACCCACATGG
CAAGCTATATAAAGAGCTTTCATCAATATCACACCCAATCAATTGAGGAG
ATGAAATATGAAATGGAAACATTGGTAGGTGCTGCGAAAATTTGTAACAC
GACATCATACAAGGAATGGTTTGATGATGATATTGACTTCAACTATATTA
ATTATGCTTTACAATTGCTTGCACAATACAATAACCCAAAGATCTTCAAT
GTGAGTGACTTTGACCAGACCAAGAATTTGAAAGAGAAGAACACAAATAA
GAAAGAGAACACATAATGATTCAAACAACACCATCCTGAAAGTTTCTTGA
ACTCTTTGAAATTGTACTGTCGCATCTATCAAGTATAACATTAATTATGG
ATTAGGCCATATAAGAAAAGGCAATTTATCATTGAGGGAAACAGTTGCAT
CTCTTTTTATGTTGTGTTTCATTTGACAAAGCATCAAGTAAACAAAAAGA
TGAGTAATGTCACACTCCACTGGACTCATAATGACGGAAAGATATCACTT
AGAGTAGAAAGAAACTCATccatcacatgacaatgacctaagccgtttta
ctgtagtttcttctatgtagtaaacgggtagatacgtgttgttgaaagat
attaattatgagagttacactactgaaataggtattgcatggtaaactag
gtaatccatgcatcaccaagcacaggtgatcctgttagagattggaggtg
attttagggcagttccatgactgctccttttctctcaactgccaacagga
actgtcccatgagaaggtttctgagaagaaaatcctctcttggatatttt
ggctaagaaacacctataatgtatatgggtgtttctcaagaaagaaattg
tcttttgaatattgtttctcagaaacaatatcttatgactattgtacttc
ctttgtgttacacaaagggaagaggaccattggaggttccacctggaacc
tctttgggtttaccagttaaggtagataattggcctatgtcactcgcccc
cacgattggagaattagcatggctcgcggaaaagtaaaatctcggtgagg
aaaaaaatccaattatgagccagacttgcagaaaaacctttttttgctga
ggttgaaaatgtgcaacctgcctgtgacgatttgtacctacatattattt
tatgtagtatatgaagtgtaagttcttgtggagagggagatttgtcattg
cttaccatgattggtacaggccaagcatctccatgatttggttgatgttg
aactctagatagtaattcactttttgggttttgatatttgaagactctgg
ttgacttacactgggaagccaaatgaaatgcatatggtacgaaagtgtag
tgttgaaactgcaccttaattgtcacaatttgtgtacaatgtggatattg
aacaaggtctagttacgaaggtgctgatagtacagatattctgtttgtta
tcttctgcaatcctttgtgttggtatattgtccttcaatctgctctgtca
cccctatgtatccatgggaatagttgcccaaagggtcagctatcggcaag
tgaacaatgtcaagtcatacttaatgtattgactataatcattggaaggt
ccaagcatcaacgtctatgtctttttgtaccatgaagagtacggattcat
tgttcatgatatccttttgtattttgtagcaaggatcctcgagggaggtc
tgtacatatataactcctttgttggtggtaatgacattgcaatataatta
taaatgtgcatgtgtgtacctatttttatattttgtaagacagttgttga
ctctaatcttatggtttatggaaccatattgtgacttcacagcgagcatc
atggagaagtgaactttccatgatatgttgacaacgtaatagttgtgttt
ctctttggatttgtctgagctagtgaagcgatactacatttctgtgcata
gcttcttgagttgcatttgttttgcattgcatgccaacgtgctacatgtc
tctcagtagagatgttcatgtttgacttatccttttgtgtgagatcatat
tcctgtttaactagggatactcacaattctatatgctgtggttcttcaag
aacaaaggttgtggatcctttgtgttgttttgctcatatgattatgaggc
ttattttatggtttgttgtgcaacacgtatgtgcactacctatggtcatc
ccgttgtctttagaaaaatgacccacgtgtttcgttgactctaagagtcc
ttccttattgacaccatatgtgttctccatggataattctgaaggtaaac
cgtcagaagttctcacaagagagtcaaggactagtcattgagtctcaatt
atctagtaagacacagtctgttgaatccaataatgttaatcatggtcaag
gattcattttctcttattctgtgtattatatgcgctctaagttcagcaag
ctgtactagaatgcgagcatacccaacctgagttggtgttgctctagact
tgttgtggtaacaaatgtctaacattaatgtgtctcttttttgtgtacag
tgtacctcctcctctacaattccagttgtgagtgaggcgagacaatcata
ttgtcttacctcccttgtactggacccagtatcgtgtgagttccctgtat
gggcgaatgtttagcgagttttcatctgcttgtaagcatggtgcttttgc
catgagaagactttgggtctgttattaagcccttgttgtctttgtgcaga
gatgttgtatattggtttgtcatgcaaacctttactcgctgcttggtaag
tccatcctaaccttgtttaaggtggtctctcaagctagcctttggagaat
atcatattactccaaatgagttctattgagaacagtatggccatcattga
ctccattgaatgtgcttgtgaggcacatggaaaacccatgattgttattg
ctagctctgagtaggtataaccttcttcagtatttcttggcatgaacggg
ttccagatgcgtcagtatctagtctatgatttgttgacttttcatgaagt
cttatggtgtttgcagagttgaacatagcaacatctacagtactgtaaga
attcttttgagtttagacagttttgctaactttttgtccatatcttattt
taagaatcacttttttgatttacagtaatttatgtgtgtttgcgtgttct
gttcttgtacaaccagttctgacgatggctgtcaatgaaaccctacagtc
gccaaggtaaattgtcctcgttgtttttccttgacttttaggactggttg
tgctctgtctttgtaggcttaaacctacctctttggaaaaatagaggtaa
acaggcacgttcttccaacacaccaaaacttcatcaagcagtttctcttg
tcatgagaaacctcagtaaggtgtatgaaattgagtttgtagtgtaaatg
tgtgtctttttcttgtactttgacacagcttggaaggtctgctattttac
tcaacccccagaggagtttttacaggagtggttagctctgtgatcatgag
tatttttgctcgagaagagtcctgcacttaagtggttagctatgtgcgtg
gtatgttgtgtccaggttttgtttcaactctggttcacagattttagcag
actttgcatcaattatcactggcaaggtgaaatcgatcttaacatatttt
atgttgttatttgttcgaaaatctagaacaattgtaactgagttcatgca
tttgtcaaagactgatgtcatatgctggcttagtcactcgtcactctggg
taatatgtactcagaaaagtgtgttttgacaggaatttaatgcttgcgca
ataaaaaacatcgtgtgacttttaccctaccttatgagtaggaagaaccc
atcctgcgtgcgccaagagtttgacacctgccttgctgggtaaggaaaac
atatggatgttcctaattttggaacctgggggaagcttggaactacgtcc
ttcttgctttcactgttactgtagcaacaccgtgtcaggggttcgaaacc
caacatggtttgatttccagttgcttttttgataccattgcttgttaata
gtgcagcatggcacatgtgtatatttctctatgtgggagaagagttcatc
ttcttgagaaaacaattcatgatgcgagaagatttcttggcatttttgtt
ttatttttacatgtagcaaggtatttgaatatcaggttattttaacgtga
cagtagaattttgatcaagatttttctctaacgagctctttaatttaaaa
ttaaataattccgaaattatattttcgggctctaaattctattttcctca
gaccagaggttgtgcatttggctattcataagccaactagctttctttcc
ttttttgccaagctcggtagcttatatgcatgaaaggaataccacatgag
aagaattctcacttttgtggacttttctcacttttttgcttggatttcaa
aaagaaatcaacaagttgcgtgttttccagacaaaaaccgcaaaatgtag
gcagcattcttgcgcaaatcagaaattcgccagaattttgctcagagtgt
ttctggggcacgacacgtagtcgttttatgggtccttcttgcgcccccac
acgtgctgggacttggagacaatactccacgtcactctgacgttttgacc
aggacgcggcaatacattgcgctcctatgcccatttgcggagtagaacaa
tgttctctcctaggctggtcctttgcaatcatgggctgaacccgatgatt
cgaggactcgctatttgtggtcgttttctttttgagattgtgagcgcgcg
ggctgtgcaactacacgattcatcaaatgggctgtgccgtgacgcgctcc
catgtgaatggggctgatccgcaatcgtgggacaaagtcctgcacgattg
catcttcctttgaggttttcgctcatccaaccttgaaaccttgagtcccg
cgcccaacctatgcccgtgcagtgttgcatcgatactcccacagccacca
tgcaaactaacaagggaactggatccttggagtacccaacacttctaaga
caagaacttcctgggggatcgcgagtctttcaaatgaccgaaacctctcg
ggggtcacgagcaacctttttaggccttagaggccatacaattcttcata
gggtcattttatgccctagaagatctgatattgtactgccctaaggctat
aagtacttagcactccgcggtgtcactgcatctgcatgtgctcacaggta
cggactaattttaagtctaatcgtgtttttaggtctaaaaatagactaca
cacatactgctcttttggaaaaatacaaaccgaggcatttatggttattg
cctcctcatttttaataaggggctgctactacctaataggcacgtaagca
tttgtgccacagtgcacttagtgctacatgcacactcttctaacaaaagc
ggagtatacccacgtcaagtgggatctagtcctcactgacattcagggca
attgtttttggctacgtgttaaaaaacacgtgccggcctgtgagtgaact
cacttcaactggctgagtacgtgactcggggctcagctgtggctgttgct
actctaggggtcaggcagcacaagttgcgccgcgtgtaacacaccaagtg
tattgtatggcttcgagcaacaagggacgacggacagacaaacctaccat
ggtcaaccaccgacaacagctgatggatgatggatggtggaacgacggac
agacaatccgatctggttgtgcaaaggctatcaattgatagtgacctaag
ccgttttgctgtagtttcttctatgtagtaaacgggtagatacatgttgt
tgaaagatattaattatgagagttacactactgaaataggtattgcatgg
taaactaggtaatccatgcatcaccaagcacaggtgatccagttagagat
tggaggtgattttagggcagttccatgactgctccttttctctcaactgc
caacaggaactgtcccatgagaaggtttctgagaagaaaatcctctcttg
gatattttggctaagaaacacctataatgtatatgggtgtttctcaagaa
agaaattgtcttttgaatattgtttctcagaaacaatatcttatgactat
tgtacttcctttgtgttacacaaagggaagaggaccattggaggttccac
ctggaacctctttgggtttaccagttaaggtagataattggcctatgtca
GACAACGGTATCCCAAGGATGACACTATGACATTGACTGATGGCCTCACT
GGTTCTGCTGTAGATTTTGAGGCAGTAGTGCACAAGGTACACCTCAACAA
CATAGATTTAAATGACATAGACAATCAAGTGGAAGGAGTTGATCCAACCA
CATCAAGACCTTTCACTACTTACGAAGACAATTATCCTTCTGTTATCATT
AGAGAAGAGGAAACAAACTGGTTTTGTCATCACATGGGAGTGTTTTATAT
TGTCCTGGTCCTGTGGAGTGCACCAGCATAGAAATCCACCCATTGCCATG
AACTCTTGATGCAGACACATCTTTTTTCTCCTCAATCATTTGTATGTTAC
ACCAATAGTGTAACTTTTGGTTGCTTCATTGTTGATATCATGCAAAAGGT
AGATAGTTGGAGACAATATGAAGCAAAACTGTATCTGCGTGCAAAGCAGA
GATCCGACGGACATATATCTGAATCAAACAGGGACAATCTTCATGACAAA
CATAATATGCACAAGGAAGTATTTGCATAACTGGAGAAACTTAATGAAAA
GGGGATGTATGATACAAAAGGATATGATGAAAAAACACAACAAAGTCATG
GATCAAACAATAGGTGACATTGAAGCAAACAATGAATTACATGATCACTA
TATTTCAGATTGCTTCTTGCTTAACAACATACTGTAAATAAAAATTTGAA
GATTTCATTGAAGCCAGACCAAATGACACAACTGTGGCATGGCATGAAAT
TAATCAAAGGTTTTGTCATGACACAAAGATCCTTAAAATTTATCCTCAAT
TTCATCATGATTTCTTTTCAATATTCCTGTTTACTGTGCTCCCTATTTGT
TAGCTGTACAGACAACCATCTACATTGACTATATCATCATAGATCATGAT
TTAGGCAAAGGATCTAGATATCATTTCAAGTCATCCATTGATGAATATCC
AGGACAATCTGGAATTGCAACTCTCAGAACAATTGAAAATTACCAACTTG
ATTCAGAACTCTCAACAAATCCTGTCAACTGAACAGCAGAACCAAGAGAA
AGATATAAATGTCATGATTTAGTGGAGATCTGTAGATAACTGCACAATCA
CAACTTGAAAGCTATGTCAAATAATCTTGATGCCcatgtaaaacatccat
ttaaatgataaaatcatcataattagttgacaccaattatcatttttcaa
caccaaaatatccttataacattgcaatcttcattcatgtgttacatctt
atctatcaattctatataccaactacagtcaaagcagctgaggtcactat
catatcagctcatagctaagaaagcactagaccttcccatgcaacaacca
tcACTCCCATCAATACCAACTCACTTTCATAGTACTGGTCATACAGTATG
ACAGCAGATCAATGAAACTGAAAACATGAACACATCACTGACATTGATAG
AGCAACCAAGAGAACAAAACACCAGCACATCATTTACACATCATAAAGAG
ATATTGAGGTGATCCCACAAGAAGTGTGTTAGGGGTTTTTAAATGTGTGT
ATAACAACTCCACTTGGCACAGCCGTCAAGAGACTGGTGCTTGTCAAAAC
AGCCCCAAAATGCTTAGGTTGCTTGGCACTGCCAGGGCTAAATGCCTGCT
TAGTTAAGTTTCCCCCCTTAGTCCACCCCATTTTTAAATAACAACACATA
GCTAAACAATGCCCGCCCCAGATAATTTTGAGTTGTTCTTTGTATGTGGG
CTAATATGAACAACATCATGAGCAATACTTTGTATAGTATATTTGCAAGT
TCAATGCAATTTCTCATTTATTGGTTGTGTTTGTAATTCAATGATAATTG
TTTCGCTCACATTGTCAGCTCTTCCCAAATGAGTTGTCTGCTTTTGACAG
CTCCCTGATTTTAATTGGGATGCTCTCTTGTCTTCACATGATTACCACTT
TTCAATTTTGATTAAATTAACAATGATTCAGTTGAAATCCAACATGATGT
GATAAAAGAGATGACAAGGAAGATCATTGAGGAGGAGGATCTTCCTTTTC
TTTTTGAAAATAGATATCACAAGCTATGCACTGGGAATTCCAGAAACGCA
AAGAAGTTAATGAAAGTTGTTTCTGATTAAAATTTCTCAAGATTGTAGAT
TGTGTTATGAGTGAAAATAAATAGTCTGAGAGAACCTCTTCCATCAAACA
CTGCATGGTTGACATCATCCTTATAATTCCTCCTTGCTCCATGCAATGTG
CATTGTAGCAAAGCATCTGTGAGCTTGCACACAAATTTCATATGTGACCA
CAAAATGTTGTTCTATTGCGGTTCTGTGGTTCATTTACTACTTCCTGATA
AAGGTAAGAGAAGCATCATGAATGCTATGTGTTAACAAGCTCATGAGTGG
AATTGTATAATGCCATGGTTTGACAGCTTTGAGAAAACCAACTAccgtat
atacaggagcataagaaccacaaaatgtgcagtcattttgaaatgatccc
tttagtggttGAGTAACAATGCCTGTGAACTTTTGAATTTCAGGCTTATG
GCAGCACTGGCAGCAATTTGGATCAATTCTGGATTGTTCTAGTAGATCTT
GTTTGCCCTTCACCTACCTCTTCAAAGTAGAGGGAAATTGCACCCCAAAC
CTGTCTTCCTTTTGCCCATAGACTGCTTTTCATTGCAAGAAACTTCACGA
AAACATTTGAACGAAGGAGTTCCAGAGCAAAGAAGATAGTTGTAAACATT
TTGCTTTTGATCTTGTCGCTTACTTGGACTGTATCTTGTGGAACTTCTTG
GCAGCACCCCCCTCCCCCCCCCACCTTGTTCCCCTACTTGCTGCTCAAAA
AGTTTAGCATGAGTCTCTGGATCAGAATTATCTTAATTGCCACCACCACA
TCAATACTTGTGCCTGAAAGAATGTAATCTTGATCATCAGAAGCCACAAC
CGATGTACAATTATGCAACAATAATTAGAGTTTTGTGGATGACTATGTTG
GATGGATTGATAATGCAACATAATGGGTGTAGTCAGATTAATAATGATTT
GGTTGCTACTTTATTTTCATATCAGTTGCTGGCCTATTGATACCTTTTCT
TGCATGTACCAGGATTTTGACCAAATCAAAAATCAACCAAGCAAGCTAAA
CCAACGAGGGATGCCTTTGGCCGATTTTGATTTGGTCATAATCCACTTAT
GATAATTCAGCATAAAATAGATATAGTTCGCACGATTTAACAGTTGTCCA
CTGATTGCTAACTAAAGAAAGTAAAAAATCAATGATGATACAAAATGACT
ATATGGACACTGCAAACAATACCTTTCACTCAAAGGTATCATGTACTCCA
TCACATGCTCGATCAACTCATGTGTAATATTTGATGGTTGATTGCATCAT
CTGAAAATCACCCGGAAAGAATTTATTGATTATTCTGACACTTAGTTTTC
ACATCTTGTGGATTTTAGATATGATGGCAGATTGTTTGACTATTTATGAT
GTGTGCTGATTCAGCTTTGTTGATTCAATATTGTATGTTTATTTGCGTAC
AGATTGTCATCATGATGGTTGTTGTGTATGGTATTATGTTTTGTGAGGGA
GCATGTTCTAAGAGGATGATGTTGTGACCCGCCAGAGCTCGAAGGCCTGA
ATAAACTCCCGATCCCTTGGGAATTTTATAGAGCCCCAGGATGTTTTCTC
AACTTGGAGGAGGCCAATTCTGGCCTCTTTTGTCATCCTTTTGTGCAACG
ATAAAATAATATTTAGTATGGTACAATACTATTAAATTTGTTTATGTATC
AAAGCGTATGTTACAATGTTACTATCGTACACTTACCGCAGCTTACCATA
GCGTACAAATCACTGCTCGTTGTTCGAGACACATAAGAAACGAGAGGGAA
ACGAGCTAGACGGAATTCAGAACGATAGACAGGGAAGAGCTGGCAGAACA
AACCTAGAACAAACTATCGGGCCGCACTACTATGGCGATGGCAGGAGGAT
CAATGATCACATCTTTGACCCAATCTGAGGCGAAATTGAACAATCTCCAC
TCCTCAAATAGTAACAGTACCACGCTGAACCATAATATCCTCAAGGGAGT
TGAGCGAGACGACCCTACCGTTGAGATATATTCATCTGAGAAATCCAGTC
TAATTGATTCGCTGCATCAAGGACTAATATCTGAGCAGACTCTACTTCGA
GAGGTTACGAAAAATGCAGTCTTCCAATCTTACAAAGATCGAGAGAGACT
GTGTCGACAGGGGGAAATGATGCAGGTGAAATGTGTGCGCAACATCTGTT
TCTCGCCCACAAAGGGTCATTGTAAAATCTAACAATTTTCCTTTGTGCAA
TTCACCTCTTCGCCCAGACCCAAATCTCCTTTTTAAAGTCCAAAATCGAA
GCTGTACGAAACGAGTTGATCCTCCACGGAAAACTGAAAGAAGAAGCTCA
ATCAAACGCGGTTCCTGCCATAGAGGAGGAGAAGAGTGGGGAGTTCACCG
CTTGCGACAGTAAATGTGATATTAGTGATGATGATATGATGGATTTAGAA
TTGCAGCAACTCGCTGGCGAAAAACAGGGTGCAAAAGTCACACGAAACTT
ATCGAGTGGGAGTGGAATACATCATTTGTCGAGAGGTTCGCTGATTTCCT
CTTCTTTCAGCCATCACAGCTCGTCATCGAATTCTATCCCACGTACGTCT
TCATCCTCGACAACCATGAGGTTTTCATTTTTCGACGAAGTTGGAATGCC
TTCTCGTTGGAGAGCGCGAGAAATAGAACGTAAGAAGCAACTAGAAGAGA
GGGAAAGGGGTGACGACATTAGTAGGTCGTCAGACAAGAGTGATGTGCGT
TCTGAGCCGGGCAACGAGTTGCTTAACGAACTACGAACTCTCATTGTCCA
ACGGGAGTCCGAGATTTCTCTCCTCGAAGAGAAAACCAAGACTATGGAGC
TTGAGATATCTTCGTTTCGTGAAAAAATAGTAGATCTTCAGAAAGAACAC
GAACATAATTTGACAGCCGCAAAGAGTGAACGCGATGCAATACTAAAAGC
CATTCAACGGTTAGATCAGGACAACGAAAATCTTGACGAAAAGCTGCTGG
AGACTGGGGTTGTACTAGAAGAGAAAGATATGTGCTACCGCTTGCTCGAG
GAAGAACTACGGGAAGCTCGTAATCAGTTGTATGAGTTGCAGAGCATCAA
AGAAGCAAGCAAGAAAAAGAACCGGGTACAGGGTACACCTCCATCAGCGC
AACCAACTGAGCAAAATGATAAGGAAGAACAAGTCGACATGCAGGCTCTG
TTGAACGATGTAGAGGGTGTAGACAAGAAAGATAGTTCCAGAAAGAGGTT
ACCAATGAGAGGATCAAGTAGTAGTTTTATATCTGCATTGACGCTTGACT
TTGATGACATCATCGATATATTGGATGCCAGTAGACACAATGATTTTGAA
GACTTGGATGACATTCTTGATTCGTTAACATCCAGCAAGAATTCTAGTAG
CATCAGTGGTTAACATTGACGTAGGTCAAGACTGTTGCATCCACTTTTCG
ATTGCTACAAATTCACAATAGAGTGGTAGGACAGACAGCTATTGGCCCCT
CATTCACAGTCATGGTCGTTATGATATAATACCGAGTTTTTCGGGGTTGT
TGGAGATGGGCAGCTAGGAATTGATTTACCTCCCACGGGTCCCCTTTTCT
CGCGGTTCTCCTGACTCTTTTATCTACATCAGTTGTTCATTTGCTTTGGG
GGTAAAATTGCATCCCCTTCTCACAGTCTTTTAGATATTTTGGCCCGCAT
CTAAATTGTGTCAGTCGATGCTGCTGTGATCCAATTTCTTTTTCTGGGTT
GCTAAAAAATGAGTGCATCTCCTGCAGAACCCTTCCCACCCTTCAATTAG
TTCTACTAGACAAGCCTTTCATCTCCTCCACAGTTCAACCTCCCTAATAC
TTTTGCAACAGTCGCATTTTGTGGGCTTTTCTTCACTGTTCTACCAATTT
AACCTGAACCAATGTACCCATTCTGTTGCAAATCATTTTCTTCTGCAATA
GCAGCACACATTGGTAGGTCCAATGCCTTTTGTGTGGACTTTTACTAAAA
TCAGTTGCACACATCCAATCTTTGTCAGTAGCATTGTGGATGTGGAGCCC
TCCATTAGTCAGAGGCATAACAATCCAGATGGCATCTATTTCACAACTCA
TACCAACATCTCAACACACTATGCATTCCCTCTCACAAATTTCTAACAGT
TGATGACTTCTGCACATGTTTACTCACATTCAATTGTACAAGCCTGTTTA
TGTTTTCCAGATAAGGCTCAGACAGTTTGTGTTGTATGGATATATATTCA
CCAAGTGACAAAAATTGTGGGCCTGCCTCATGGATAACAATAAGTCAATT
AAAATGTGGATCAATGATTGGATTTGTATATATCTATTTTTTGTTCGGAA
TCAAGTTTTGTGTCATGAACATGTTAGATTTTCATTAAAAGTGCTCTTAG
CCCAAGGATTCCTCCTGCATGAGCAAACCTCAAATACAATTCCCAGTATC
CTTCCACCAGCATCTTTTGTACTTTATCCCATCCTTCAATTTGGAAAAAT
ACTGACTTTAGAAAACAAGCATTCATGCCATCCATTGTTCCTCCTAAATT
TGCATTGGCATGAGAGTCACAGAAATACTCTGCAAAGAGAGTTTCTCTCC
TTTGTGGTGCAGTAAAACATCAACGTTCAAGCAGAAAATATAGGATCTAA
ACTATCTCCAGATGTGACTGTTTTGAATAAATAATTTCCCACCGTAGTAA
TAGTTACAAAGCCTTGACCTCCAATGAAATCAAGGGATTTGAGCCTAAAT
CATCTCACTCTACAAAACTCCCGGTACAATTAATATGTGTGATATTATAT
AGCAATGTGAGGAGTGACATACCATGTTACATCCATTTCCTCAGCTGAAT
ATCTAAATCTGGAACATTGCAACATGTCTTGTTTGGTCTGTGATACCTCA
ATGCATACATATAGTTAGTCAATTGAGTTTGCCTCCGACGATAGTGGTTT
TTACAAAGCCCATTGACTAGCTTGCTATACATAACTTTACACAACATTGA
TTGGAGTCATCCATCATCTCAATGCATTTGACTTGTCATCTTTCTGGACA
TTAAGCGCTTCTCGCGGACAATAAAAAGTGCTGCACTGAGAAGAAATGTT
GTGAAAGCTTCTCAACACATTGGTTATCAAACTTATGTGTTGTCAATAAT
TGATAAATGGAATAGCTTCTTGATATAATACACCATCTAGGATTAAATGT
CACTACTTAAAGTTGTCATCAGAACAGTCCTTAGCAGTAATAGTTAAGAA
CTTAGGTGTTGTTAATTGGTAAATGCAGATTAATTGTCATTACTTAAAAG
TGTCATCAAAGCAGTCCTCAACAACAACAATTTTGCTAGTATATCCCTGT
TGCATTGATCCATGAATAAAAACAGACTGGTATATTTGGCACACTTATAT
TTTTAAGCATTGACATTCTTTCAGTTTCCTGTGTTTATTCTTTGCAAACA
AGTAATCCGGGCCCTGTATTGCCAAAAGTCACTCGTGCTGGTCTAGTTTG
CTGTTGCCACCATTTTCACATCCATTCCTTGTGAGCGAAATTTCCTCCAA
TGGACATTTTCCCAATCTTACTATGAATAAGATTACAAATTTTCAGTTCA
TTGTTCAAGAAACGAGAATAATGACCtgctatgtatacaatacttacgta
cacatacaacggacacatactctatctgtgtacctcattacttacacagc
ggtacagacttagaactttacctgtctgcctgattactataccgaataga
ctagcataaaccagccataatttagtaatcacccgattatcaacatctac
gtatttgctatgctcagcagtgattactaaattttgcactgagcaacacc
tgcaattcacccgaggtaacaggcactaaaacaagccaaccaccaGCAAT
TCACCCAAGGTAACAGGCACCAAAACAAGCCATCCACCTGCAATTCACCC
AAGGTAACAGGCGccaaaacaagccaacaccatgtcctcaccaacggcaa
acaaagccactgtctacgaggccgtacgagccattgtcacgccactgcct
ctcgacaagattgtcagccaaccaacgacctccaccgtcaaccatctccg
gcaacaaattgcaaaaatcgcggcagccgtcaaaacaacgagctggggcg
gacgtcatggccatctcgcactcgtgctcactgatgccgagtatcgaacc
gttacgggcaacccggacatcgacgtcaatcgcctcccaacacctccgat
tgttgccacgggcctcacgaacaccaccacactcacaaatcgagcatcta
tcacgggcctgcacaaccttgggtgccaagagttttggaagcaagaagcc
gtcgacgcactcatcgtcgacaaaatcgtgcgtgaagccatcaatcccac
gtatgttgaagagctcgaagatgattacgtgggctacagtggccagacga
tcaagacgatcgtccagcatctccgaaccgattggtgcatcgtcacaacc
ctcaaaaaaaagcaagctacccaagcctttcatgtccaatgggacctcac
gtgccacatcacaaagtttgcccgtgagcttgacaagcaacagaagctct
gccgtgacattggtgtcccagccgtggaggccacgaagattcaacattat
gtcgagagcatgtacgcctccgaaatgtttgatgacaaggagatgcaagc
atgggagatcaagctgtccgccaacaaaacttgggaggcggcaagaaccc
atttcgtcaccatctacaagagcaaggagaagttcaacgccgaacgtgaa
gcacgctcgggcggatttgaaagtgccagcagattctttgacagcggcag
ccgctcattcaacaatccaccacatattccgcccaacatcacatcctcct
tctcaaccgccgaccaccactcactactggagtacacaaacagcttggaa
ggggcattggagactgccactgaacacgccgccgccattacactggataa
caccaccctcctccaaaaactcgaagcccaacagaaagacatccttgagc
aacaggccaagtttatggccctcctttccccaacaaaccgagcacccctt
tcacctcccactgtacctcgccatcagtgcaacagatccaatggcatgaa
ccctacagaaggccgccggatccctcgtttctgcaactcgtgcaagaaag
acagtgtctatcatgaggatgatgagtgttttgccttggacaaaaataag
gacaaacgcccagcttggtacaaacccaagaaataggatccagcggaggc
cattagtttattaagtgactgtttgcttaacaatttggttaaagcaaaca
aacataatagtagtgcgccacagccctctctatgttcactaaactattgg
tctccacttgctagccctgaaacaaaagttcgtttcaacctcccaccgca
gcaccatgacaaagatagcaccgcctggagacaccacataactggcagca
tctccccattgtttcatccaactaccaaaggtaaacggcgttaccgcacc
acttccatgaccaaactacaggtcaagcatggcatagctgatggcacgat
actctccaccatcagcaacaccggtgccacttcaacagcaggtgcactcc
acgatccttttcactccaccactgcaccttccatcaaggttttcctgctg
cccactggtggcacggcacacgcaacacacatctcacaactcctgcttaa
tgtcggcgcccctgcaaaccaagttgacattgttcccaatctcacacaga
cgctgctaagcggaagcaagtttgctgatgctgggtacacggcggtctac
aacaaggatgaagtcaacttctacaactccgacaaaatccacatcaatgc
cacttccatcctccaggggtatagatgcccacacaccggactttggcggg
taccactgcagcaaatcacccgcaacgtcaacgacgataccctcagtctt
gactcgccttgtggcacaaaatcactcaacacaaaatacgtcgtgccttc
cacagcagctgtccggaaccaccttaaatcatccagggagcgggagcagc
ataccatcctcaatgtctacgagctacccagcatcgaacaaactatacgg
tatctccacgccgcagcaggttttcccaccaaaacaacatggatggcagc
aattcggcgcggcaactacaacacgtggccccttgttactatcgccaacg
tacacaagcactttcctcagtcggaggaaactcagcaggggcacatgcgt
agccagcgccaaggtgtgcgctccactaagacaactcttcgagctacatc
aaacacgccctccctcactgccccctcactccctgaccaggacatataca
tcaagacctatgacacccgtgacacagtcttcactgaccaaatgggtaag
tttccccatgtatccagcagaggcaacaggtaccagatgatcctaccaca
ccgacagcaactcgatttgggttgagccaacaaagaataggacaagggcg
aactcatcctagcacgcacctgagctctctcccatatgcgatcatgtgga
ctctcatccaggcgccaagtccttgacaacaaagtatccacagcatacaa
gcaagccatcctggattcaggcatttcataccaactggtgccacctgatg
accaccgccgcaacattgccgaaaaggccatccaaacatggaaagaccat
ttcattgctgtcctcagcggcacagctgacaaatttccactccacctttg
gtgccaactcattccacacatggaacgacaactcaacctcctgcgtcagt
ccaatgccaactccaggatctctgcatatgcccacctctacggacctcac
ggctacaatgcatcacccttcgttccgctcggtatggaggccctcgtgca
tgacaaaccccatcaacgcaagacctacgctcaacactgctccaaaggat
gggtcattggcacgtccactgagcactacaggtgctggaaaatatgatct
cctaccacacgtagcactcgcattgccgcaacagtgttcttcaaacacaa
gtacctcaccaatccatccatgtccccagccgacgccctcatcgctgcag
cagccaatcttacccacgtcattaaacaatgccaaagcacagcacgttgg
agccaaaaacccttaagacctccagcacctgcagcaacttttcagtgaca
cagccaagcaacagctgttatcaccaacacctaccaaaccagtcgctctc
cacaccccacctccaagggtgcaggcacattcaccaatccccactgcctg
tacgccgtcccccacaagccccgttgtctctgatgacaaggacagtgatg
acaaaatggcgccacttccaagggtgccgacatgccgccccatccccttc
ataccatgcccacaacccacaacaacaacaccagctctcaacactcgtag
ccgaacccgttccctcacgcacaagaccatgctaaccgtcttggccacgc
gccacattgggatcactgccgcccaagccacacaacggcgttaccccacc
gacatgctccacgcagtcctcaatgacgagactggtgagttaatggagta
ccgccaccttgttgctaaccccaaatactgtgacacttggaagaacgcat
atggaaaggaactcggccgactcgcgcaaggtttgcccggcatcatcaaa
ggcaccaacaccattgttttcatccaacgaacacacataccacaagaacg
atggaaggacgtaacgtatggccgtattgtggctaacttttgccccaaaa
aagacgatccgtatcgcattcgcctaacagtcggcggtaattgcattaac
ttcccgggcgactgcggcacgcccacagccgacatgattactgtcaaaat
actcctcaacagcgtcatttctacagtaaacgccaagttcatgaccatcg
acatcaaagatttttatctcaacacgcccatggaatgtccggactacatg
cgactcaaactgtccgacataccctccaacatcattgaactctatcatct
ccgtgacattgcacacgatggatatgtctttgtgcgcatccaaaaaggta
tgtatggactcccacaagccggcatcattgcgcagaaactcctcgaacaa
tgcctccaagccaacggataccaccaaagcaaaatcaaccccggtttctg
gacacataattagcgacccatctgctttgccctctgtgtcaatgactttg
gtgtgaaatatgttggcaaagcacacgccgatcatttcatcaacacactt
taaggccactatgaaatctccacagattgggaggggcgacgctacattgg
gcttactctgcattgggactaccgcaaccgtctcgtccgtctcttcatgc
cgggctactcaaaaaagctggacagcgcttccatcaccccaagcctgcca
aaccgcaacatcaaccatatcccagtgcgcctcgcacctacggcagcaaa
ccacaattgtgcgccaatgcggacactgcatcagcactaggaaagcacca
aaaaacgtttgtacaggaagtcattggagttttcctgtattacgcccggg
cagttgactgcactatgcttacggcccttagctcacatgcaacacaacag
gccaaccctacgacaaccacactggaccgggtctaccaattcttagacta
tgccctatcacaccccaatgctggcgtcacgtattgagcgagtgatatga
ttttagccgcccacagtgatgcttcttatctctccaaaacaaatgcacgc
agccgtcccggtgggcacttctttctttccgaaaacgaccattaccccaa
caacaatggggccgtcctaaccattgcgcagatcatcaaagccgttatgt
cctccgctgctgaggccgaactcggtgcgctatacatcaatgcacacgaa
gtcattcccttgcaacacttcctcatcgaaatgggccaccctcaaccacc
cactcccatccaaaccgacaactcttccggcctcggcgttgtaaacaaca
ccatccaacccaagcgcactaaagccatggacatgcaatttcactggttg
cgctgttgccttaaccaaaaacacttccggccatactggcgcgctggtgc
caccaacttagcagactatgtcactaagcatcaccctgctatccatcacc
aagcagtacggcccctcttcttgtcagctgatcaaccaccactaccacat
gtgaaactagaagcaccctgcattccatgcaacaaattactgcgtccccc
catcagcagaccagctgctagtgcagcataacccaacacagctatggtct
acaccataccgctgcaagggtatgctatgtatacaatacttacgtacaca
tacaacggacacatttacctgtgtacctcattacttacacagcggtacag
acttagaactttacctgtctacctgattacgataccgaatggactagcat
aaaccagccataatttagtaatcacccgattatcaacatctacgtatttg
ctatgctcagcaTGACCAGTGGAAAGAAGGTGAAAACAATTGTCATTTTG
AACCCCCAGGGCAAAACAAAGATATATATCACAAAATTGATTTGCATCAC
ATTGAATCAAAGAAACTTCATCAAAATTTACAGCCGGagttacatggtac
accggtacttcatctaatgaaaaataccgttctactggtgttttcatctg
gcaaagcattttgggggtgtataggtgtaccgacatgaatgtaccatgac
aggtatctcaatgtgcttcctgttcaaccagatatcaatgtatagcctac
taatggagacattttttattatagctaaaaaatatgtgggttgttgaatg
tggataggctttgccattacatatggtttcatagatactatggacccggg
attgactcccaattttgCTCTTATTCCTACAAATTTAATCATTTGAAGTC
ATATTTATAAGTGCTTCTATTTGGATTTTTACATGATTATGTTTATTTTT
TTGTCAGATGAAACCGTGATGTTGTGTTGCAAAGTTACATTAATAATAAC
ATGTATGTTATTTTGTCAGATAAACCCGTTtttgttttgaaattcaatgg
atacttcttctccaaaattctgtccactttgacaccaaaatgacaatgac
acctaactgacaaaactgctttgcctgacaaaaCACAGCCATAATGTTAG
ACAATGCCCAGGGCTTCTTTATAATGGCCCTCCATGAATCAATCCAATGA
GCAACAAGTCTAAGCAtcactgcaaacaaaaaacaccggtaacctccctg
taaacttgagtgtacagggaggttaccagagccccccggaatggtctatt
ccggtagtctccctgtacacttctgtaaccaaattggtacactagtgtac
cggagtctaccggtgggttactgctcggattacttctacatacaatagga
attggtattttttgcaggaaaacagacttctccgcaagtcttagaatcga
tatcaatctaagtagaggctataactgcattacttagtagctaaaaaaat
gttaacgggaggtacactggaagtgtatgggtgagttaccagaagtgtat
cccgtaaccggaagtgtaccggaggattaccggagtgtacgggaaggtaa
ccggaggtctaccgaagggttaccggagtgtacaggagggctaccgagtc
tggaatatactgtgaaactacagtatagtgtaagattgggaggagtgcat
gcaatttatccctactagtataataaaacacactatgtcctaataaattc
tgggcccgccgcttcatcctcccaaagaacgagccttaatgccatgtagt
cctaaatttcagccccaagctaaaaagcgctaatgctgaccatccgcacc
aaggtagaaggaaattaaatatttcattgaaaattagctgaaatcaaaac
aattgtaaaataggttgagttcttctacgtacgatatgaattggtatttt
ttacaggaaaacagacttctcagtaagtcttagaattgatatcaatttta
agtagaggctatatctgcattacttagtagctaaaaaatgttaaccgctg
gcataccggaattgtatggctgacttactggaagtgtaccggagggttac
cagagtttacgggcgggtaaccagaggtgaactggagtgtcactgtagtg
tacgggagcactactgggtttggtatatactgtgaaactacagtataatg
taagattgggaggagtacatgcaatttatccctactagtataattaaaca
cactatatccgaataaattctgggcccaccgcttcatcctcccaaagaac
aagccttaatgccacatagtccaaaatttcagccccaagcttaaaagcgc
taatgctgaccatccgcaccaaggtagaaggaaaataaatatttaattga
aaattgtcagcgagtgaaattgctcaaactaggagaaggggaagcacaca
atgttttatatcctgcaagactcatccaagattgggtacccaagacagtc
cgaatgatgcaacactagaaagtaaatcataaatcctagaactgaactga
gacaactagATTCGATCATATGAAGATCAGACAGAGAAGACTTACAACAA
AATTAGCTGATATCAAAacaattgtaaaataggttgagttcataataact
caacttaaaaatgtacccgctgttgccaattgatgttggcaacacggtgg
tgccaggtgggatgtcaaactcattctacaggctgagttttggccattcc
cgtggttggactgacagtaattaaattgaaaattagatgtagtcaagaaa
atttaaacaaagattgagttcataataagtcaccttcaaattatacctgc
tgttgccaattgttgttggctacacggcgggccaggtgggatgccaaact
aagtgtgtgggctgagttttgccctttccatggttggcctttaaatattt
aattgacaaaaatgttgcgtgctgagttgaataattaaacaaagggtgag
tttagaagaacttaccttcattttgcacccgccgctgccaattgttgttg
gctacacggtggtgacaggcggaatgccaaactcagtctgtgggctgagt
ttcggccgttcctgtgatgggattgtggagtatcaatataattgaaaaaa
tggatgtgaagagatagacatgggagagaagtgagattccccccccccta
cagatgttgccggttcaatcacctgtgttgtaagtatggtaagttatggt
ataatactatactgtaggtataataatatgagcactattttgacatgtgt
cattcttaattttgtatattttggcgcaggcacagtcacttctgatagtA
CAGTAATGACTGCTGTGTCTGCAAGTTCAAATGATTATATATTCCATTTT
TCTATCAACAGTCAATGGAATCTTATATCCCAACTACCATTACTTTCATT
CTTGTCAATCCTACTAAGAATATCACCATTCACTTTTTCATTCAATGACT
CAAAAAGTCAGTGCAATGAATGTTATAAGTTCGTGTTAGACCAGTAATAA
AACAATAAGTTGTTGCTGTACCACTCGTTCTGAGGCAACATGTTGTTGCA
GTGTAAACTATAGGTAACACAGTTACTTGAATCAAAAGAAATCCTTCAAT
CTTTCCTCATTAATCTGAAAGCATCATGAATGACATCAGTGTCATCCCAA
ATTTGAAGGTATTTTATAAAAAAGTTCATGAGCTTGTTTTAAAGTTGCAA
CTTTCCTCATGAATGCACTGAGAGTCAAAGATCAAAGAGAACACAGATAT
TGCATTTTGAATGAAAACCATTTTTATCTGGTCATAAGCTTTTGAGATAA
CAATGTGCCTTTCCATTGCATTTGAATCAAGTTTTATCTTTTATCTTTGA
TATTTGAAGTGCAGAGTGGATCTTCTAGGTATGAATCAAGGGATGATAAT
AGTCATACACACAGAACTAAAGATGCCCATTTTTGAAATACTTTCTCTCA
GGTGCACTGTTACTCACACTTTGTCTCCAGTTAATATCCTCTAGAGTGTT
CCGTCAGAGTCACTAGAAGAATTTCCAAAATGATAACATTATTGTTATTG
GTTCTATGCACCAATTCTCTGGTAGCATTCCAACTCCATAATAATTGTTT
TTACCAACTTGACTTGAATGTTAACATATCAAGACATTCCAATATAATAC
AGAAAGGATTGTTTTCATCTTGATTGTACCTCCAGATAATACAACCATCA
TTAGGAGCTCATGTCATCACAAATAAGATAAAACACCCTTTTAAAGTAGC
TCTTCACTAAGAGAAGGCAAACCATCCTGATCTCCAGCATTTCACCAACT
TAAAAATTTCTAAAACAATCATAAACTTCATCCTGAAATTggccaagtat
atacagctaagaacagcctgtattttatgtaattctatttactcataata
taaactcaaatacgttcatttttgcaaaggagaagtgcacaggaattcat
ctgtgatgaaataaaatacaggagctggtatgccatatgtcggacacaaa
gatataccaacttgtgtaggattctacacagtttcatgtaaattacatga
taaatgcatgataactggttctcatcaatatcatttttcactatagttta
ctactcgtaatcccactttcatgatctacaatgcatatacatgtgtgtgt
tcaacctaaacctttttctaagttttTCAGCTTAGGTCGCATCCTTGCTT
TCCTTTTGTAATCATATTGCAAGAGGAGCACAACCATTAATGTGCTGAGA
ATCATGATAAGTTTTGTGATGTTCCATCTTCATTACACATGGCAGTAAAA
CAAAAGCCTGCAAGTTATTGAATCTACTGCATTAACTTCAGTGAAATTAA
ATCCAAGACAATACTCACTCACAATGTTTGTTAAGGAAGTTACACCTGCA
AAATTGTCTGTTTTTGCAACTCTATACCTTCATTCATTTCCTTTCTTTGG
AGACCAAAAATGTCCAAATCAGTCTTTACAAGCTCTCTATATTTTGAATG
TTGAATGCTTGcactgcaaacaaaaaacaccggtaacctccccgtacact
cgagtgtacgggaggttaccgagccccgaatggtatcttccggtcacctc
ccggtacacttctgtaaccctccggtaaactagtgtacgggagggttacc
ggagtctaccggaggttaccggaaatttgagaccaagaggagcttttcga
ttttttctacgcacgataggaattggtactttttacaggaaaacagactt
ctcagtaagtcttagaatcgatatcaatctaattagtggctataactgca
ttacttagtagctaaaaatgtttaccggtggcataccggaagtgtacgga
gggtaaccggaaggttacaggagggtaaccggaaggttacgggaaggcta
ccggagagtaccggagggttaccggagcatacgggaggccaaccggaacg
ttacaggagggttaccgggagggctacctactgttgaactgcaataatag
agtatgtgcaatttatctccactaatataattaaacatactacatttaca
tatttaggggcccgcccaactcatcgcccaccaaaaggacacaggtgcca
aaatttcagccccaagctgctccaagatgaaaaacgatactgtggacaat
attatcaccaaggcagaagaaaattaattatttaattgaaactaagctga
aatgaaaacaattgaaatatagtatgacttcaataactcaccataaaaat
ttacatgcctctgcaaaccgttgtcggcaacacggcggtgcaaggcgaaa
tgccaaactcagtctgtggactgagtttcgctgttccgtgcctggtctga
aataaaataattgaaaattagatgtagtcaagacatgtgtagaaataatt
gtattctattcaactcacctctgttaatatacccgccgctgccaaatatt
gttggcaacacagcggtgcaaagcaaaatccaaaactcagtctgtgaact
gagttttggggatttcagaactgggcctgtaactatttaattgaaaaaat
taaaatatgttgagtataatagggtcaaaaatgatgagttaatcaaaact
cacgcccaaaatatacccgccgctgccaattgttgttggcaacaaggcgg
tccaaggcggaatgccaaactcagtctgtggactgagtttcggcgatttc
gccagtacacctgtaactagttaattggaaaaaattggacgtgtggtgag
taatatagtgcaaaaaatggtgagttcatcacaactcacccccaaaatat
acccgctgctgccaattgttgttggcaacatggcggtccaaggcgaatgc
caaactcagtctgtggactgagtttcgcgatttcgccggcaggcctgcaa
ctaattaattggaaaaaattggacgtgtggtgagtattatagtgtgtaaa
aatggtgagttcatcacaactcacccccaaaatatacccgccgctgccaa
ttgttgttggcaacacggcggtccaaggtggaatgcctaactcagtctgt
ggactgagtttcgcgatttcgcccggcaggcctgcaactaattaattgaa
aaaaatggccgtgtggtgagtattatagtgcaaaaaatggtgagttcatc
acaactcacccccaaaatatacccgccgctgccaattgttgttggcaaca
aggcggtccaaggcggaatgcctaactcagtctgtggactgagtttcggc
gatttcgccggcaggcctgcaactaattaattgaaaaaaattggccgtgt
ggtgagtataaaattgcagaacaagacgaaatcgtgattactcaccccaa
aatatacccgccgctgccaattgttgttggcaacatggcggtgcaaggcg
ggagggataactcagtctgtggactgagtttcgccattcccatgatgggc
gggtggggtatcagtgatgtaattgaaaaattaattgtgtgatgtgaaag
cagtgagagggcgcactgctattgtaccgtaccatatactgctgtgtctg
ggtcaagcaccattgttgtagtatggtaccatacgtagatgtactaaaac
gaattatcatacaaatacgccacacaagaattaggtgtggtgatacaaag
gaataagtaacaaacacgtagacacactacgccaattttcagccccacat
attattcttatgtattcccatttttggcgcagtcacttctgatagtacca
tattattttgaaaatgtgaataggcccaaagcacactcaccaaatgaagt
catgatcaagcctagaattgaaaccaaaactagacccaacaggtgatctt
gctgtttacaactcgtgattcactaaatgtgagtcatgaaacaaacaacc
actcggaagattttttttgcttcaaagcttagcgtgataaacgaaaatgc
ggcttaagtaatgtataaaaaaaccggtaacccacccatacactcttgaa
attccggtaacctccccgtacactctgacgttttacgagtgtacggggag
gttaccggtgttttttgtttgcagtgtGAATGTTGTGCAAAATTTGAATA
ACATCAATGCAAGTACTATGAACCTGTGTAATTATCCAGCTTCGGTGTCA
CGTGTCACATGCCATAATCACAAGGAATAACAAGAAGATCTTTCTGACCT
TCTATGATGTGAAACATTCCAGAGCTTGGTTGTTATGTCCTAGACTGGTA
AAAAAGTACACTATGTCCCAGACCTTGTCATGTTTTTGCTACTATTGGCA
AGAAATATTTGATTGTTGAAAATTAACCCACCAAAGATATCTGTGGTCAA
TTCTCTGAATATCCTCTCAAGCAACATTTTCTAAGAGACTGGAGTCTTTT
CATTTCCAGTAGCAAGACACCATGACGAGCTGTACAGTTAAGATCAAGTA
ATCCACACATTGACAATAGACTAAGGTATGGAGAAGTTTTGAGTACAAAC
AACAAACTTGTGAAGATCAGATGGAGTGATCTCTGACAAATTTTTGAATG
TAAGCTTTACAAAGAAAGTGACCTGTTTGTAGGTATCTCTTTTGGTAGGA
GCTTTCGTTCATGTTGCCTTATTTCAGACCTGATACCACTGCTTGCATCA
GGAGCTGCTGATGATAGTGCTTGGCATAGATGGCAAGGATATTGTTTGAC
AAAACAAGATACCCATTTGTACTTTGACATGCTGGGGATGGCTTGGTTGA
TGGGAATGGGATTGGAGTTTTCATTCATGTCTCTACCTAagtttcaaatt
tcagtcagaattctacagaattctgaattttgtgagatttgaattagacc
agaactgatgtatttagatcaaaaatgtgacattggaatgtgtgggagtc
ttcataacgttcacagtaaccacacaaccatggcatccaagaaatcaagt
gtgccaagtatgtgtgaatgctcttgtctcattttcagtactgccaccac
aactcagtggtaactaacatcaatgggatttttattgggactgttttcac
cttttttTGTTGAAAAATACTGAAAACTTATGAGAACGACACATGGTACA
CACCAAAATAGTAGATAGGGACATGTATATTTACTCTACTAGATGAATTA
TATTGTACCACCTCATATATTTAGAACTGATCTAAAGGACATACACAAGC
TTGTGTTGAGCAGATTTCCGTCTTTAATTTGATCATTTTCAACATAATGA
TGCGTTTCTTTTTTGCAACCTTCATCACCCAAATGGTCAGAGCATTGCAA
AAGAAAAGACCACAGCAAGCTGCTTCATTCCAAACCAAATCCACCATGAT
CGCATCCTTACAACATGTTGAAGTCATCACTAGTCATGCATTTGATACCA
CAATTCACCATAGGCAGTCCCTTCTTTCAATAAATTCATGCGAAAGGCAC
CACACACTTCAACAGTTATAGAAAGAAGCAGAACGAGTTCTTAATCTTGG
TGAAGCAGTCCCTCTCCCTACTTTaagatggctaaatagtaaaggagctg
cattgctctgtttgagcccatgtgatggacaaagatgacatcatggacag
ggtggtaaatatttaaacccttatgtcaatgaatgctctttttctgttct
tttgaattgtgttctgagttggaatgtttgcattgccttttgcaagttat
ggtcaattgaaGGTCTACAAAAGGATACAAATGAtactgtgtttcatcaa
attcatatattaattaactcttgatcagatttttggaatccatggtctgg
ttgatcaggaatcatgatattagaaaagagaatacatatcctttagtatt
tagccatcctGTATGTGAGGGAAAATGTCCTCTCTTCACACTGGATGATG
AAGGAGGTAAGAATTATTCAGGAGCACTGTAGCTTGAAGATATTATACCC
CTCTCCTGCTAGCCCGCATCACCATCCCTGATCAAAAGACCATTATTCAT
TCCTTCTTACCTGCACAACAGAACATGTAATATTGCGAAACCACAAATTT
ACATGTGCAATTATGCTGTTGCATATTTACTTTTAAACCCATTATCAACT
AAACCTCTTCGGTTTTTTGTTAGATATTTTCTTTGCAACTCTTTTGTGCT
CTTTTTGTGCTCCACACTGATCTCTTTCCTCCATGAGTTTTCTCCTTCAA
AACTGCAATATTTTCAGCAGTGGCTACCACATTGAGATCATCTGCCCAAT
CCTGCAGATGTATGAGTTTTTTTAATTTTTGTTGTTAACTCTGACTGTTC
AGCAATATTAATCCCTTGATGCTCCATTCCCATTATGTATTTATCGTTGC
AACATTCATGATAACACATTTTGCAACAATAGCCTGCTGCAGTCTTTTTG
ATCCCTTGAAGAAGTCTCTGCTTCCAGAAAAACTTACGTTATAAGTCTTA
TACTAATCATGTTTGTGTTGATCCAAGTTGCTTTTGCAAATATTCACCAT
GTTTGGTTGCTTATTCTATCACACGAGTAATCGCAGTTACATAGGTGATG
CTTTATTATGCCACTTTTTTATTGACTGTATTTACCATATAACAAGTTGA
GGTATGTCTTTCAGTCAGGGTCAGCAAAGTCTTCAGGCTTCAGGTGTGGT
GGGGAGCACAGTGGCATGATGACAGGCATTTAAGACATTGAATACTTTTT
TCGTGTTTTGGACAATGACCTTACAATACTTGAGTTTCAGTATTCATTGT
GTTACCAAGAAAATAAAGAGAAAGAAAAAACAATGTTAAATTGCTTGAAA
TATAAAATCTCTGTCAGGACTACAAGCAATCAGAGGACTATGTCACTCTT
CTTTTGACCACAGTTGTCAAATACAATGTCAAGCTGCTCCCATCTCACTA
TCAAGTAGAATGTCCAAGTGCTGCAATATTTTCATTATTAGGAAAGAGGG
AGCAGATATTGTTTGCATCTGTTCTTGTAACGTTATTATTCACATGAGCA
CCTATGTGATTGATGATTGCACTCAGTACCATTGCAAACTTGTGAGTGGA
GAGTACTAGTGTGTAAAACCAATCTGCTTGCCATTGAACCTTTACATTTC
CATATTTTTGTCATGATCAACCACCAACATGTATGAGCTCTGCTCATGTA
TATATTTTGTTATGAACAATATCTAATTTGTAGGACAAGATCAATCTGTA
CTCTTGCCACAGATAAATGCTCAAATGCTTGTCTAATCATGTGCTCTTCT
CTCTCTGTTGCAAGGCATCAACTTTCTCCTTTGACATCCTGGGGCTTCTT
CAGAGTTCAAAGGCTGATCTTCACTAACCTTAGGGTCTGACATTCTTGTT
TTCTTTTCTATCCTCTATCTTGCATTGCAATTCTTTACTGGGACCCTTTC
TACCATAATAAAGTCCATTATTTTGATGTCTGCATCATCTGGGCCTTCCA
AGATATTCACCAAAGACTTGATGGCAAAAATTTTGTGAAATTTATACCAA
ATGCCAATTAGCATGGCAGGATATACACTGCTATTAGACATCCTCCATGG
TATGGCTCATGTTGTTTGGGAAAAGTCACTCTTACAAAGAAAACAAAACA
TTACAAAAGAAGGATATATCACCTTATCCACCACTACTCTCCACCTGACA
TCATAGCTTCCATCACCATAAGTTCTTACATCATATTCAATTCGATCTAG
TTATGCCCCCCACGAGTTTTTGATCAACATGCTCTTCAGGTGACAAATGG
AGCCcaaagtttgtgcagacaaagatgaaaactgctatgtggctccagca
atagttcatctaagttagaaatttgactgaagacattgcaagaaaGAATA
TGATCGACACGACAGGAAACTAACCCTAAACCCTAACCTGGGCTCCAATG
AGACAACAAGTGGGCTACAATCCTATTGAGTGTCAAGTCATCTTGTAAAA
TTCACGAACACCTTCTCACCCTTCAGGTAACACCTGAGCTTCACTGGTTT
TACCTTTCACCTCTCTGTGGTTTGTCCTTTCTATCTTATATAGTAGTGCA
GGGTTGATTGCCCGAGTACTGATTACACATTTTGCACTTTCATTCAAAAT
GCTTATCTTTCATTATAAGTCATGTGATTGGTGACTGATCTAAGAGAAAA
TGGCAATACTAGATTTTAAGATTGTCCTTTGAACAAATGTGACTAACCTT
CCTGTTGTATGGCAAAGAAAGCATTGATCATGTCTCAATGATGAGCACTT
ATTCTCACAAGAGATAAAATTTGTCGCAATCACAGTTTTGTTTATGATAT
GCTCAAGAGACATGATGATAATCAAGGGAACAAGAATACATCAAACATAT
CAAGAATTAGCTATGTGATGCTGGGCCAGGTTATTGTTGATAATTGAGGT
CATTAACATCAGTCTTCAACTAGAACCAATCAAGCAAACCCATTGCAAAT
GCAGCAGTGAAGATACCATATAATTCACCAAAATCATTGACAGTAATCCA
CCTATAAAATTGGGAAGAGGTCATCTACATGAATTATGCTTACATGGACA
TTGATCTAGGGAGGATTTTTTCTGGTTTTGAGAACACAAACTCAAGCTCT
CTACATGTGTTGATCAAGCATTGACCAATGTTCCCTGTGTTTTTTTATAA
ATAGTCAAACACAATATCAATTGAGCTTATAATAAGAATAAGAAGGTCTT
CTTGATATGATATCAACGTCCTCCtgacctaagtgtttggagataaaaaa
tactaaataccaatttcgtagataaaggtgttatagatttgttgatgatg
gtaatttgtgagcttatcatttagtgattacaatgagcaaatgaggatgg
ggtgtcaaatgcaatcccaacgaaataatgtgattctgtgtaggtttcta
cacatctctggtatgtttatacccttctcatgagggtgttttgacagagt
gttctcttgtttagatccaaagatatggatctttatcattgtcgggacct
ctcatcacttgggaggtcaggatgatcccttactagggagttttcgaatt
agtccatattggtactaatatgggtaccaataagggtactaattaaggta
ggttcttggcctatgtcacctcctaacgatCTATTCAAAATTTGACATCT
TGTTTGAAACATCAGCATTCAGGTAACTTATCAATAACTGGATCTACAAT
ACTAGTCCTAAACCTAAAGATTCCATTTTATCTTACTGCCAACTCTAAAT
AGCACGGAAGAATATGACTGATGTTTGTGTATGTCTTCATTCTCGGCAAG
GAAGGTGAAAATGGCAATATCAACCTACATGTATCATCCAAAATATTCAT
GGATGTTTGTTACTGTCATTATCTATCATGAGGCTTGGCGTAACTGAAAA
TGAAGGTCAaggaggagactgaggagaatcacggagaaggaggagaaaga
gaagaagAAAACTGCAAAATCCCAAATCCGCTACGTTTCCAAATATTTTG
AAAAGTCTTAACTTTTCGGATGTGTTGTCTCTTTTGTCGGAACTGGTATG
GTATTGTACCATAATAAGTATTATGAAGTGCATGTCAAGAATGACATCAA
TCCAATGTTAAGGACCAAAAATTGAGAACCCTGACGGCCGACGAGCGGCC
AACTGGTCAACAAACATCGATGTCCATCGTGAAGTTCTTCCCAACTTCTC
AGCATTCGTCAGGCGTTTATGGCACAAACAGAAGAAGCGTCTCAATTCAT
TCACATATTCAGAAGCAAATCGCGCATCGCGTTAGAAGAAGTAACATGAG
ATTGACATCGTTATTCCAACTAGTCTTACTCGTGAAGGTCCACGGGTTCA
ATGTTTTTACTCCACGACAACATAACAAATTCACATCCTATACAACAAGC
AGAACGGTTTACGCTGCAGCTCCCGAAAAAGACGGCGTTGAATTGGACGG
ATCTTCAGCCATGGTAGCAGCAGCTTCGGCATCGACGCTCTGTCTCATCT
CAGGTGATGATCCTGTTCTTAAATCATGGTGCGAAGATTCGATGAAGTCG
GAAATTCCGCAGTTCATGGAGGACGAAACTGAGATCGAAGCGACCACAGA
TGGCGAGGAGAACGACGATTTTGAACTTGCGTGGCAAGATCAACTGCCAT
ATAACGACGAAATGGTTAGACAGCTTGAGATCGATCAAGCGCAGCTCGAC
GATGCGGGTGTTGAGGAAGAGGAAGACTTGTGTGTGATCGATGAGTCATT
TGATATTCACGAATCCACTTCGTCAACCGATACTGCGGTAGCTTCAAGGA
AGCGAGTACTTCGTCCTAAGAAACGAAAACATTTGTTCAGATACAGTGCA
GATATTAGTGTCGCATGTTGGCTAGCGACGGTGGAACCAACAGAGCTGCT
TCTGTCAAGTGGGTATTCCGCGGATGATATAGATAGAATGTCGAAGGAAT
ATCCCAATTTGCTTAGTTTGGATGCAAAGAACATGATAGCTCCAAAGCTT
CGTTTTTTGGTGAATGTGTTAGGTAAGGAGCAACATTCCTTCGTCATTTG
AGATGCGTTGTCAATCGGTAGTTTAGCAATCATCTTGATTGTTTTTTTCA
CTTTGAAACTTCAACTACAGGAGGAGGGAGCGGAGATATAGGAAACGGGC
TCACGTCTGACGTACCTCAAGGATCAGAAGATGATGTCTTCATACCTCAC
AATCTTCATGTCTCTAGTTTCGCCCGATACAATGTGCCGACACGTGCATT
CTTTGATCCTCGGCTGGAAACAACAATTGCGCCACGACACGCTTATCTTT
CATTTCATCGAGATACGCTACCTTTTGGGAAAGAGTTACTAGAGCTGTCA
ACCGATGAAACGCCAATTCTCTCTGATTTCTTAGATACCTGCACTCGATC
AGCAGCAGAGTTTGCCTCATTGTGCCAAAAGTGGGAGTCAGAAAATATTG
CCAATCGCTCCTCTAGCCCTCCTCTCAAAGCACATACCGCTGAGAGTGTA
AAGGCCATGGATAATGTGTTCTCAGATGGCCTGGCGCCATTTGCTCGTAA
CCAAATCACCGCTGATCTCGATACACTCGACAAATGCTGTACACCTGCTG
ATATGGTCGCAATACTTCTCGACCACGGCGCCAACTATGCAGAACACGAC
GACTGGGGTTCTACCGTACTTCACTGGGCGGCAGGAACAGGTAATATAAA
GGCCATGGAAACTCTTATCGAAAAGCTTGAGCAAGACGAAGAAGCTTTTG
GAGGCGACGTACGAGACGTTCTCTGGAGCACATGCGCTTCGTGTTCCATT
ACAAGGGATGGCGCGACACCACTGCATTGGGCAGCTTGCGGAGTCTCTAA
TACACAGTTTGGTTGTGGAGGTAAGCTTCTTTTTAGGACATATTTCTTTA
CTTTAACCTCAATTCGATTTACTTAGACAAAATGATACTGTCGCGTGACG
AAATAGGCCATGCCGATGTTTGTCGCTTTCTACTTCGCAAAGCCGACGAA
AAAAAGCAGTCACTGGCAAATGCTATGACATCGTCGGGAAATTCACCCTT
AATGTGGGCATGTTGGTCTGGCAGTCTCGATGTTGCGAAACTTCTTATAG
CGGCTGGTGCAGATCCGAAAGTGCGCAATGACAACGGCATCAGTGCTGCT
CACTGGGCAGCATCTGGAGGTAACGTAGAATTGTGTAAATACCTTCACGA
TGATTTGGGATTGGAATTCCTTGGGGTTGATGCCAAGGATAAAGAGGGGA
AAACCCCCTTGGACATCGCTATGTCTTTTGGTCGTGCCGATGTTGTTCAC
TGGATTTCAAGTTTGACTCCTGAGTTGCAATCGGACAAGATGACACCAAC
AACAGATCGCACTTCCGGAACAGCTACTTGAAACCAGTCGGACAATTAAC
ACTCTCACGCTAGGTAATGTTTACACAAGAGGTAATGACTAACTAACATT
TACATTCTGTTAACAATAATCAGTCGAAAAGGACACTATTATTGTTGCGT
TCCGTCACCTCACAATTCATTGTCATCATCTAGTTGTGATCGACGAACAA
AATGTTCTTCCACTGAAGATCCATGCATTGTTCCATCTCTGACCCACCAG
TCATCGCCAAGACTCCAAACATCATCTGACCGCGGTGCGTCGCTTTCAAC
AGCACGTGAGAGTGCATTATGAAGTGCGTCATAATAATCCCAAAGTAAAG
ACCACTCGTTATCAGGAATAACCCCCGTATTCATCGTCCTGTGTTCGGAG
AACGTATCAAGACGTTCGAGTTCTCTCCGAAGCATGTCAATCCCTTTCTT
TGATGGCGGTACAAGAAAGGTAACAACCTCTGAACCTGTTGTATTGTCAA
TGTCCAAGTCAAATTTGATACGAGACAAATCAAACAACCACCTTTGTGGA
TACTGCTCGACGAAACCAAAGCTCAAGAAAATTTCAGCGGTACCAAACCA
ATCATAATAATCAGTACATATATTACAACGATTGTAGGAGATATAAAGCT
GTTCACCACTCTTTATGGCACGAGCTGTAGCAATCGCATATCCTGTTTCG
TTAATCTTTTCCTTGTAGGGATCAAACACATGCTTCATGTTCAGTTTGCG
ATTGTGGTGATTTGTCATGTCTTAAAAAGAGAAAATAATCAAAGAGCGTT
ACTGACACCAATTCAAAAGTACGAGCACAACAGGCAAGCGTGACCCACCA
TAAAAAGGGACCAAATAATTGTAATCTGCCCTCGATTTCACAAGCATAGC
TGCATGAAGGTACATTGGATTATCAATATCTCCATTGCAATACGATTTCA
GTTCATTTAATGTTGCGTCAATGTAGACTGGGGGTAGAAAATCATGTAGC
ATTTCTTTCAACAGAGACCTGCCAGCCTCGGACCAAAACTCAGGGGTGTA
TCTAGGCAATTGAGACAACAAATATTGTGCATAAGGATTTGGCTCCTTTG
CATTCAACATTTCGAAGGTTTCCTGGATTGTACTACAGTCACTGTCCTTA
GTAGAGTCCTCACCTGGCTGGATAATAAGGTGTGGTGGAATGTAACATAT
CGTCTCCTCAGCATTGATGTCTGCTATGGCAACCAGACCAAGGGGAGACG
ACAGATCACCCTCAATACTGCGCTTCACTGCAACATTCTCATTGATGTAA
GCTCCATTCGCACGAAGCCACTCTATGAGATTAGCAATAAAGATTTCAGG
GTCTCCTGATGCCCGAACGACTGTCGCGATCAAAAATAATGTTGCAATCA
TTCCAGGGAGTTTCATGTTAATCATCAGAGGTCAACTCAGTTTTTTGTCC
ATGTAGTCTATAATATTTTGATTATTGTAGAATGATTGTCATCTATTGTG
ATGTATTGTGATGAGAACTGACGAGAACTGATCTAAACCATGGGATACGA
ACTGATCTGAGCTGATGGGATTATTTTCGGGCTATTGGGTTTTGTACCAG
ATTTGTATACCAGATTTGTATTGTTAAATACTGTTTTGTACCAGATTTGT
ATTGTTAAATAATGAGGCCAGACAGCCACGATCACGAGgcaaccggttta
ggactactttcacgggaattttccagtactctttcacgtacttaataaag
agtcttcgtgcacaaaagcaacaggtcgtggagatttcacgggaaatctt
gaactcgtcacgacagcctaaataaaattgaaactttctcgatatttatt
tttctgatcttacgttgatttattTCAGGTCTCAACGCTGAATGTTAGTA
CACGtaactgaactttctttcgcataaagtccgttcgaatgatgaactta
tggctcaacggaacacaaatctaccatgattcagagggaagcctctcaca
tgactcatcggaggctcccattcatgggaacgctcccatgacttaccacg
agttttgggaacctcccatgaatcacgggaacctcccatgacttatggga
ggttctcatgattcattggaggttcccgtgattcgtgggaacaagccatc
attcatgggaaccacttgAGGAATCAGtagagattgttctcgttctcgtc
tcgttcaatttttcgagatcgagaatagttcgagatttgacccttcgaga
tcaagatctcattcgagaatctaaattatgatcttgcaggaattgatact
ggattccatactaaacatatgtacttctgatccaagtgaggtaggtatct
tgatagatacgcgtttaaatacgtacatgagttagacatgtaagtagaaa
atctcatctcggatctcggatcggagtggttcgagatgagacatcatctc
gaacgagaaaatctcgtgccttgatctcgaattctcgaccgagaaccatc
tctaGAAATCAGGCTCATAccgtaaatctcggtccataagtgccaggaaa
tgtcaaaagataccatttaccgcgttgcactaacATGCATACTgaacaac
tcattcactgtctgattgtcatgcttcccagccatctaccgtaaatctcg
gtttataggtgccccccggattataagttacaccctactgtttaactgcg
tatatttcaaaaactaagagattctggactaaacggataaaactttccag
aaagcttaccttcttctgaaagttttgatgtgtcacacgataggcgaaag
ttcatcctgtcaTGCCAGTAAGATGAAATTTTGGTTTCCCACAATTTTAG
GGCTCCCATTAATTTTCCCATAAATCACGGGCGTAGTTTCacatgtcctg
gacatgtccttggacgtgtcctatgtccttaatttctctaggacgccatt
tttttgtggacacgaggacattcatcagtgttgagtcccatgccagcccc
gtgtcctcagaagttttgactcacatacattacataacagtatctaggaa
cctacctaggcattttaagtatttttgtactggaagctttatggattgca
cttaaatgaatgtaacatgcatgcaacagctgccgctcttggtatagttc
acctaaaagtatcaaaaaggagccttaaatgaagtaaacactgtgtgtcc
tctcatgtcctgtcatgtcctctgtgtccaaaatttaatgccctgtgtcc
tcgtttgaaaacactaaaaacacaagatgtccaggacatgtcctggatgg
tgtgtttcttaacaattttttgacgcggacgcagctgacatgtgaaactg
agatcacgggaggctcccagattaatacagcatcagaattcatgggagtc
ctcccattaattcatgaggacttccatgaatcatgagagctcccttggat
agcgggaggttgtatccgctggacaaTGGGCCTTTGGGTATGGATTTGTT
GAGAGAGTAAGATTCAGAAATTTTAAGAAAGTTGGGCATGGAGAAATAAA
TATGGAGAAACATGTGTGTGCCATGGTTGGCAAATTTTATTTCATTTAGG
CTTGAATAGTAAGAAAACTTTGTTTGTAAAATCTTTCCACACCAGATGCT
GAATTCAACAATTTTTATTTAAACTTTACTACTATGAATAGAAATCCAGT
GAAACGTGCCAAATAAAAGCTATGGTTCTATCTTATCTTTTGAATCCTTT
TTTGGGTTCAACTTGCTATTTCTGCAATTGGGTTGCAACTTTGTTGCCAT
TTTCTCCATACCAAACTGGCAGTACAAGGGTGATTCAACTTCAAGAGGAC
ATCATAAAACaagactgtcaaacctattgtgcagaactgattttttgtat
cttgctatttttcatgaaattaagttttctgccaagtggttgtcagaggt
gtgcatactatcattaaaaagcttaactttcatttttgaatggtatgcaa
cactacagataggacatcattgttttcatcatcttggtcaatcattggat
atgacaaaggaagattttggtgggaacatatgatctgtgcaaatttggtt
gtacagtcttAGGCCCATCCTTacagtgacacgtacacatacacgaactt
catccagtttttgcataatcttgtgtttgtgtcagtgttccttttcacca
tccttttggcaaaacatatagcacgtacaaacaaacttctgttgaagtcg
agtcaaagatatgatgaggattcgttaagatacctctgaggggggggttg
tcatacatgttttttaatatcttataagtaggaattagatacttgtactg
acatttcttttcgtaaaaatgcgaaggggcataataaaatattttatttc
tcatgtttcgtgtttgtgagcccttttttgccgtccttatgactgttcgt
acacgtacaccaaaatgaacttcattcttgggtgagctcggattttaccc
gagaatgaagttctttttcgggtggattttgcgctcataacctgatatca
caaacttgaccttcaagttcgtgtgacgatacggatacgaacacaaacat
ctcaaaaaatgcaagttcagttatgtgcacatgccacCATAAGGATGTGA
CTTAggcaaatgcttattgtttgatgaaacatagactgcagagcacattt
ttgtactctacatggggatttacaaagcttattgtgatgcagacgaagat
gccgagggcattgctctttattgaatgggttgtgagtcagtgattttaat
gcagagctcagcccaatgcagagatgcagagcaactttttgacaagatgc
catcaagtttctggagtggtacatattgtgtgaaagtttgcactatttta
taattattcctacctgagaaagaaatatgatcagaattcaagtgagcaca
tcataaccacaataattaagaacaatgaacagtgcaatatttgctgtgtg
ttgggaccattataagatttgtactcatctaaatatatcaacagtaaggt
ttgatatttttgtaacccatcgtaaatccccaaaaccagacctgtgttct
acgttacatagaacaatatgagttggccCTAAATGATGATACGGATCCCA
CAAGATTGACCGAGGTCCTACATGTGAAAGGGAACTCCCAAATATGGCAC
CACAAATACGTACCCCTACTCCCCCATCAAGATAAATTAATAGAACCCAG
TATTTGGAACTCATGACTACTAACAGTCGTATAATTCAAGGAAAgcattg
gagccatccatcaagtttttgcttcccctgttcttttttggtatatttta
ttttttaggctagaaaattgttctggtagctaaaagtcacgtcctaaagc
cttagtatttcctagaTAGTGCATGTGCTtgacataggccaagaatctgg
agcttccagctggaactccataagtctccttcacattgtttgatacagag
gaaggactcaaaagtcataagatatgagtttctcagaaatcatatccaaa
taggattttccttcccagaactccaccatacacattgtaggtgttttctt
aggttgaatatccaatggaagatttccttctcaggaaccttcccatggga
cagttcctttgggcagttgaatatgagccagtcatggaactgccacaaat
cactgccaatctctcccatgatcatttgtgtttttatgcatgagataact
agtatctcattcatcagttgtacagtagtattaagctcataaaaacaaag
tcagcaaagtctacaacaagattttttaaatactttctggcttaggtcac
tatcaattgataacctactcgagcgaatttttttttggaccgtctgtcca
tcgccgcactgtccttcgaccgtccgtcaccgtcgagccgaccaccgtcc
gttcaacaccgtcgcgtctgtcctccgacagtccagcgttcagcatccac
gtgttcgcccgtcaagccaccgtctttcgtgcgccggtaagtagtagcac
cacgtctgcactacgtgatcccgccgccaacaagattcgtgccaatcgtg
tctccttcgagtgcgaaccgccacgaagctcctacaagacccttttcctt
ggaacaagtctcggagcagccctctcaagaatgtctgctgagaaaattgc
ccctattgggcttaagaaccaagagtgcgagcggaaggggtggcgaaagc
ccctatccgttatgtgccggatcgggacccagtccaagaagctttggacc
tcaagcctgagaccctcaagtgcaccctcgcaaatgggtcagaaacccga
gtcaccgtttggtctggacacggtaccaacgagcagtttgtactgcacgt
gaacaaggcgtatagtaccgccaagaaaatgggtctaattcccgcctgcg
atgatgccgaaaaggcatatgactcgaaaaaaggtgattggaaggctgtt
ctacgcgaacttgccgatgaccccctcagcaagactgagaaggagaaaaa
agaccgcagagtcactctccctaaaggccgacatgctcgccttaaggaca
aaatgaccgactcggccctagaagtttttcaactctacgccaaccttctc
actgaggaggcacgtcagccctgggacttaattgtcaaggagcagacaga
gtcaagtccctttcatgacatcttcggagtcgaaaggaagaagtcaccgg
gcaagacgtccgagtcattcaggaggtgccagttactccacctccaatcg
tgtttcgcacatgacgcaggcgaaaatttgaaattctatatttcaaattg
cctcaagaagcccaacaaggttcggtgcgtccagtttgtgcagcgcgtga
tgcagctgaacaactacgtggaagacctcccgtgcttgtattacagcccg
agcgctagtaaacagacccaacaggtctactccttcactgacgcggaact
tgcatgccacatattgcacatgtgtccgttgaagtggcaggaccagtacc
acttgcttgagaagtgctatcccgaaggggttaagcctctattgctcatt
cttgagcgaattgaggtggcgcacccagtggatgagaggcagtcgtcttc
taagcctgcaaaggcccaaggagctgaacagccctccaagaagttcgcgc
taggcgcacgaattcccaagaagcccaagcaagcacgcacggagtatacg
cgcgtagacaagaactgcgagctatgcaaaagcatggggcgcacacacca
cgcataacaccgcggagtgtcgccggtacaacaaagacggaactcctacg
cgaggtactttcgggcaagctgcacgaaagtcccgcgaggatagtcgccc
caagaagtcctacgcccaggtcttggctcgcatggagaaacttgagaagt
ctctcaagaaagccaacaaaaaggcaagaaacgccgccgcgcgaagaaag
tgacagcgattccgactcatcctgaagcgttgggtcgggtagtaccggga
aaatgaaattagttgtaagaaaattaaaactaaccacgaagttagccaat
tacactacccctggtccgataaaactaccagtaaaccaaaattagaatta
aatgacaaaattttaattcggattattcgagtcccttagtggatgtaact
ttgaaaaatctcaaagacacctcgaacttgtccactaactttgatgtaga
tcccaactcagtgagggacaccctacataaatcaaagtcaattgagccat
ctaacccacaaaaatcaatggactcagtaacagcagtactagctgtacaa
aaattagcgactggaagtcagtcctcgacaaaactcaaacacttgtccag
gagtcgcaaaaacaacttcttgagagtactattggacactggttccgatg
gtgacctcatgttccatgaaaaggaaccaccaagcgttttccctacttga
ctaggcaggtgtcaaagtcttggcacacgccgaatgggtgcttccaaacc
aaaggaagaggcgaagttactctaaaattcctagagtactccaacagcaa
ggaatacacagttaaacctgatgttgtggagtatgatggtaaaaagatgg
ctaagccagcgtttgacctcatcttaggtgtaaaaacactaagagagctt
ggaattgttctagattttcgaacaaaggatattaccattgatgagatcat
cttgccgatgagagacatcaacagtctgtcaactagctctaagattgaaa
aagcttggtcagttaaccacagcatgattcatgaaccacgtagtactgag
gaagccactcagcgtgcagttcacatcttagatgcaaaatatgaaaaagc
agacctccaatcagttgttgacaacaattgtcctcaccttagtctacaag
atcaaaataagttgttggagctcctccgtaaatatgaggacctctttgat
ggtacactaggtgattggaatactgagcctgtctccttcgaactgaagga
aggtgcaaaaccgcaccatggcagagcctacccagtgccacattcagtaa
aagagactctcatgaaagagctcaaaagactatgtgacctaggggtacta
cagtggcagcccgcatctgaatgggcttcaccatcattcatagtaccaaa
aaagatcagactgtacgctttcctaagtgattttagagaagtaaacaaaa
ggatagttagaaaaccattcccgttacctaaaattagtacagtcatgcaa
gagttagaaggtttcacttttgccacagcccttgatttaaacatgggcta
ctacaccattaggttggatccagatgcatccaagatctgcaccattatat
ttccatggggtaagtactcttacctcaggttaccaatgggaattgctggt
tctccggacatatttcaatcgaaaatgacggaactaatggccacccttga
gttcgtaagagcttacattgatgatctactatgtatcaccaagggaaccc
tggaagaccacctggctaaattggaattggtcctctccagactgcaagat
gcgaacctaaaagtaaatgctcgcaaatcaaacttctgtgccattgaaac
agaatatctggggtacatcctctcacgcgagggaattaaaccacaaccca
agaaggtacagtcgatacttgcactgacaccgcccacaaatgtcaaagac
ctccgtagatttcttggcatggtccaatactatcgagatctttgggcacg
gcgcagcgaaatgcttgccccactcacaagcctcgtaggcgagtgtggtc
ataccaaacaatccaaacttctcaaggttaaaaagaaaccctggaaatgg
actgaggaacatcaaaagcattcgatgacgtaaaggccactatcgccaaa
gatgtgtccttggcctaccctgattactcaaaagggtttgagatctatac
tgatggatccaagagacaacttggagccgtcattactcagaacaaccggc
caattgcatttttcagcagaaaactctctgtctgtcagcaaaaatacagc
gtaaccgaaattgaacttctagccattgttgaaacactcaaagaattcaa
aggaatgctgtggggccagcctattgtagtctacacagaccacaagaacc
tcatgcaagatgcactcggtttaacctgtgacagggtttaccgttggcgt
ttattactagaggaatatggtcctgaaatcgtgtacatcaaaggaatcca
caacacagttgcggatgcgatttcacgccttgactttggtccaacaaagg
acgccaaggaaaactggatgaccttcaccaaatgctggtgttattacact
atgcaatcagaagaggacccatccccagcacaacactcagacctcatgaa
ctttgtgtttgctaaccgcagcgaagagaatgcgatctatcccctgacag
ttcgggagattgccgcagctcaacaaacggataaaatgctggacaaactc
agcctgctggaggcatacaaacctcagctggtagaaaatgttcaagtact
gtgcaaagatggcaaacttgtcatcccacaggaactccagcagcgagcag
tacagtggtaccatcactacctgcagcatccagggacaacccgtctcgaa
gaaactcttcgctgcgatgtattggaaaggtttgagacactctgtccgca
cctttgtcaaaaattgtcataaatgccaagtcaacaaacgacgccaacat
aagtacggtaaattgcctacaaaattggttgtatcaaaccctgggaggta
ctatgtgtggacctaatcggaccatacactctcaagggcaaagacggcac
tgaaattgactttatgtgtgtcacaatgatagatccagctaccagttggt
tcgaaattgtggaactaccggtaactgaattcaattctgttactcccaag
ggtaaaaagggcctcaagggtactaacacacataataaacctaaagaagc
atactttgataaatcatcagcacaagttggctctttagtaaacaagatct
ggtttagccgttacccacgttgtcaagtaatcatttacgacaatggaagc
gagttcaagctcaatttcgaaaccctatgtgattcatacggtatcaagcg
taagccaaccagcatcaagaaccccaagcaaacgcaatactagaacggat
gcatcaagtaatcatgacaatgctcgtaccgctgaattagacatggccaa
tacagtggctcctagtgacatagcagacttcctcacagatgctgcatggg
ccgttcgctccacataccacacggtactcaaagcctctccaggtgcagca
atatttggcagggacatgctgtttgacattcccttcctagctgactggaa
caaaataggagaccataggcaacgccaaaccgatcgcaacaccgaacgtg
aaaacaagtctcgcgtcgattgggattataaaattggtgatagagtactt
cttcgcaaagaaggtatcctccgcaaatcagaaagcaaataccataaaga
tccttggactatatcgacagtccatacgaatggtactatcagggttcacc
gcggaacaaaatcagaaagattaaacattaggagagtaacaccatacttt
gacactacagacacttaaaataaagaacatgtcagtgaatcactcttact
cctctctccactaacacttacgcttgaaataatgcttcgtagtcactact
cagccaggaaagtcttgtatcaccagtataaattggtacacaaacaagtg
tcttccgctcacaaaacaggcctccccatttttcctttccaaagaaaagg
ttttttcacacacctcacctgaccctccattcgtgggggcgagtgacata
ggccaagaatctggagcttccagctggaactccataagtctccttcacat
tgtttgatacagaggaaggactcaaaagtcataagatatgagtttctcag
aaatcatatccaaataggattttccttcccagaactccaccatacacatt
gtaggtgttttcttaggttgaatatccaatggaggatttccttctcagga
accttcccatgggacagttcctttgggcagttgaatatgagccagtcatg
gaactgccacaaatcactgccaatctctcccatgatcatttgtgtttttt
atgcatgagataactagtatctcattcatcagttgtacagtagtattaag
ctcataaaaacaaagtcagcaaagtctacaacaagattttttaaatactt
tctggcttaggtcagtgctttctgatccattaatctcctcATCTCATAAG
AAGGTTTTCTTGTTTTGACACATTACAATGTCCAATAGTGCTTACATGGA
GGTAATCTCTGTTCAACAATGAAGACTGTCCGGTTGCTGCTGTCATTGTG
CACAATCATGTTTGTTGGGATAATGGTCTGTCACGTATTGACGTGGCTGA
TGGTATGGGAGCAGATGTTCTCCCTACAGCTGCTGGACCTCCCACAGCCA
CAGCTGTTGTTGTTGCAggaggcagggtgacataggtcaagaacctacct
taattagtacctttaggtaccaattcgaaaactcccaagtaaggactcat
cctaacctcccaagtgaggaaggatcctgacaaggacaaagatccatatc
tttggatctaagcaacaggagaacacccctggagagaacaccctcaagag
aagggtataaacataccagggatgtgtagaaaccgacatgaaatcccatt
gttttgttttaggatgaaagggattgcattgcccttccatcctcatttgt
tcattgtaattcataatcaataagctcacaatttaccaacaccaacaagt
tgtatacgtttacctaccatatttgtacttaatatttttatctccaaacg
gcttaggtcactatctatagatagccgtttccgcgaccttctcgcgtgaa
aagccaccaaaaaagttttccctccactccgttactcgtcactccgtttc
gtaagcagaccctttgtcagctacgtaatcacaagagtttgcaaagcgca
actacgtcgcgtaagcaacgagaactcgcgcacgtcagcggtacacctag
gagctttttaaagccctattcatatgtacatgcctaggtgacgcactcac
gagaatgagcacctctaaggcagtccctgatggacttaaaagccaagagt
gtgagaggaacccgggacggagtaaaccacccgttccatacatacccaaa
agggatgtgattcaggaagcgttggcagtagatactaccgccaacaccat
gaagctcaccctgcctggcaaggtagagttgagagtgtccgtgtggtcac
acgggactcctgagcaattcttgatgcatgtccaggcagcacttgatgcc
gtgaggcagaaaggcctagacacagcatacgataaagtctgcaaggacga
gaaggattgcatcaagaggcagcaaaaggccgaagaagctttcaagaagt
actcgggattggatgcgaatccacccaaagaaaaagcttatgaaaaggcc
ctagaagccgccaagaaggctagtgaggcagttaagcccattatcagcca
agtgttcagtctctactccaacctactcacggaggaagcaaggcgcccct
ggaagaaggtcgtgagtgaacagattgactgtgcaccctggacagatctt
tatggggagaagcatgagcagtcctgcgggtcattcatggagtgnnnnnn
nnnncattcaatgacgcagacctagcgagtcacatactacacatggtccc
aaggaattggcaagaccaatacaatctcagtggggcatcggtaccccaga
gcgttcggaagcttctagaagcactcgaatgcattgagaaggcctatcca
accgacaaggatcgtgatgggcataagagttctgcaaagtccggagactc
ctccaagaagaagatggttttgtttaaggatagaatcccaaagaaacgtg
ccacgaatgcgaagcactgcattttgtgcaaaaaacatggggtgcgcaca
cgacccataatacacaggagtgccgcaagtatgagaaggatggctccttc
aaaaaggactttgcaggaagaaagccccgtggaccttctcgtggtcctga
ggcttctcatcgcaacaatagtgcctatgcgcagctttccgcaaagattg
agaaacttgagaaatctaataagaaactcaagcgtttgcagaagaaacgc
aagcgccatcacgaaagtgacagcgatgactccgattcatcctgaaagga
tgggtacggtagtactggggaattaaatacatgtcgtaagaaactaaaat
gtattaaacaaacaagttatacttaccccagtccgagtaaaactaccgat
aactcgtattcaataaataatttgaataatgatttaaataccaagcttat
acgagatttaaaaaatcttaataagacctcggaacattcgaatttaaata
attgaattgtttatggtaccatgctaacgcaagatcaaaaaatcttgcct
caaaaatcgaaagtaatacacagagtgagataattgccgaactgtcggac
cccaaaatgtcgggtgcctttctcaatagtgcgaccacttcctccacaag
tcaaaaagaaggaagggtcactgctgtagttgccaaagcaaggtaccagt
tagcaactgaaaatcaatctcaccagacacccgaacactctgggagaagt
tgcaatagtaacaaagtccttaagatcctacttgatagtgggtctgatgg
ggacttgatgttccatgaaaagggaacatccatgcatttcccctacttga
ctaggcaggtgccaacttcttggcacacgtcgaatggggacttcctcacc
aaaggaaggagtaaagtcagcattaagttttttgattactcaaccagcaa
ggagtatctggtaacaccagacgttgttgagtataataagaaaaagatga
ctaagccaatgtatgacctcattcttggttgtaataccatgaaagagtta
ggaattgttctagattttcgaacaaaagaaataacaattgatgacatcat
tttgccaatgagagacatcaatagtctgactaagtcaaaaatggaaaaag
cctgggctgtgaacaacagtttggcacatgaaccaagtagtacgcaggaa
gcgacacagagagtggttcatatcctagacgctaaatatgaaaaagcaga
cctccaatcagttgttagcaccaactgtactcaccttagtctccaagacc
aaaataagttactagagttactcacagaatatgaggaactatttgatgga
acactaggtgattggaacacagaacccgtctccctagaactaaaggaagg
cgctaagccatatcatggccgaccattcccagtaccaaaaatacacaaag
agaccataatcaaagaattgaataggctctgtgaactgggggtattagag
tttcagcctgcatcagaatgggcgtcacccacattcataatgccaaaaaa
gataagactgtacgctttatctctgatttttggaaagtaaataaacggct
agttaggaaaccgtttccattaccaaaaatcagtacagttttgcaagagt
tagaaggttttacttttgccacagcccttgatttaaacatgggttactac
accataagattggatcctgatgcatccaaaatctgcaccatcattttccc
atggggaaagtactcatatctcagattaccgatggggattgcaggttctc
ccgacatctttcaggcaaagatgtcagagctaatggtagccttagagttt
gtaagaacttatctggatgatttgctttgcatcaccagggcaagtctgga
tgaccacctagatcatttaaggttggtactaaccagactgcgagatgcgg
gcttgagagtcaatgccccaaaatcaaagttttgcgctattgaaacagaa
tatttaggttatatactaaccagaactggcattaagccacaaccaaacaa
agtgcaggcgatactcgcaattacaccgccaaaacaagtcaaagacctcc
gtaggtttctgggcatggtccagtactatagagatctttgggcaagacgt
agtgaaatgcttgccccactcacctctttagtaggagagtgtggtcatac
caaagtcaccaaagccaagaaaaccaagaagagaccttggtattgggatg
aggtacatcaaatagcatttgataacgtaaaagctgctatcgcaaaagat
gtagttttagcctaccctgatttttcaaaagaatttgaaatatacactga
tgcctcgtctaagcaacttggttcagtgattactcaaggtaatcggcctc
ttgcgtttttcagcagaaaactgtctgtaacgcaacaaaaatacagtgtg
actgaaattgaactactggccatagtggagacacttaaagagttcaaagg
catactgtggggacaacaaataaaggtctatacagaccataaaaatttaa
tccaagatgcccttggactaacctcggaccgagtttattggtggagatat
tacttgaagagtattgtcccaaaatcgtgcacattaaaggcatccataat
actgttgctgatgccatctctaggttagactcaggtccaacccaagatga
caacgctaattggatgatgttcacgaaatgctggtgtcattacaccgaac
atgcattaagtgccaaaggcacttctgatcaccaagaaagtattaatctg
gtgtttgctaatcgcagcgacaaagatgtaatttaccccttaacagtgaa
ggaaattgcacaagcccagacgacagatgcaactttgaagaagcttagta
gacatgacaagtattccactcaattagtagaggatacacaattattatgt
aaggatggcaagatggtcatccccaaaacccttcaaaatcgagcagttag
ctggtatcaccactatttgcagcatcctggacatacacatcttgaagaga
cgttacatgccgcgatgtattggaaaggtatgagacgtaccatccgatca
catgtcaaaaactgtcgtatatgtcaagtcaacaaacaacacaagcacaa
gtacagggaagctccctgctaagcttgtcatcacaaacccttgggaggca
ttatgtgtggatcttattggaccatacaccctcaaaggtaaggatgggac
agaaattgactttatgtgtcttactatgatcgatccagcttctagttggt
ttgaaatagtagaactgccggtaaccacagatgcggttactcccatggga
taacaaggggcaaaagggcactaagactcataacactcctaagttaccat
actttgacaaatcatctgcaatgataagtaacttagtgaataagacctgg
tttagccgttatccatgttgtcaatacattatttatgacaatggaagcga
attcaaacttcactttgaagccctttgtgaatcatatgggatcaagcgta
agccaaccagtgtcaagaacccacaagcgaatgctatactggagcgggtg
catcaagtaattactgcaatgctccgcactactgaactagatatggccaa
tacagtagttgtcagtgacatagacacattcctaaccaacgccgcatggg
ccattcgctcaacttaccacacagtactaaaagcctccccaggagcagca
atatttggcagggacatgttgttcgacgttcccttccttgctgactggaa
taaaataggagaacataggcagcaccaaacagacctcaacacgatgcggg
aaaattgctcacactgtgattaggattataaaattcatgatcaagtactt
cttaggaaagatggtatcctccgcaagtcagagagttggtatgaaagtga
tccttggactatcacaacaattcatacaaatgggacaatcagggttcaac
gcggaacaaaatctgaacgattaaatatcagaagagtcacacctttttta
accagcagacttaaccagtattaagcatgttatttttatatgtgtcatct
ccctcttctatacaaaacacttacactttaaagcacacagtgacagacct
cttggtttgtacacacagggacatggataagtcatcatgcaggtttttcc
ccgcactttttatcaccccgagtctccattcgtgggggcgagtgacatag
gccaatgacctaccttaattagtacccttaggtaccaattcgaaaactcc
caagtaaggacacatcctaacctcccaagtgaggaaggatcctgacaagg
acaaagatccatatctttggatctaagcaacaggagaacacccctggaga
gaacaccctcaagagaagggtataaacataccagggatgtgtagaaacct
acacaaaatcccattgttttgttttaggatgaaagggattgcattgccct
tccatcctcatttgttcattgtaatccataaccaataagctcacaattta
ccaacaccaacaagttgtatacgtttacctacaatattcgtacttaatat
tttttatctccaaacggcttaggtcaCACACTCCCCTTATTTCTATCAAT
GTTGGTATGGGAATGTTGACAGCACcatcttggactgagtctggggatct
ggacatcactgttgatgtcgaagggggactctttgattaaaacaatgaat
tgcctcttgaaaaatgtaagaatgaaaaggagccattatctcatttctct
gccttttgcagtttgcacgggtgaaaaacgaaggtggtgtttccagattt
tgtctgagagctgtggtattgacaattgcaaggttggtgagtaaagattt
tattagaataatcaAATCTTATGTTCTCTTacctaagcagattggaggta
aaaaaataaataatgtttttgtagggaaaacggggtatgccttttggtgt
tgtaaatttgtgagcaattagtttactgattacaatgaacaaaggagggt
ggaaggacaatgcattccctttcatcctaaaacaaatcatctggattttg
tgtaatttctacgaagtcctggtatgtttatacacttctcttaagggtgt
tctctccggggatttctcctgtgggaccgatccacagatatagatctttc
tcctcataagaatccctcctcattcgggagcttagaattagtccttactt
ggCCGTTACATagcccaagtatctaaggcgaagaatatcatatattttaa
gatattctatttactacagatactttgcatttgttgcaaaggagaagtat
gcaaagatacacaacacaagatttccacacaggaagtcatatgtgatcaa
ataaaatatgggatctGccgtataaattggtgtttaggtagttcacatta
taagtccggtggaagtcgaattcttgacatttgttcttttctcctgcatg
gacaccttgacaatgctaaaacatacaaaaatagattttcctcgatgtca
tcaacacgcccaaatgtgtagctccccataactccttctagcggtggagt
tatggctaatgataTAATTTTGTGTTTATTCCTTTGGGATCTCTCCATTT
ACTGATGTTTTTGCTGGTATTCAGTCAGGTTAGAAATACTTTGTTGGAAT
AAAGAGGATCTGTCTTCTCATTTTGACTATTGTTTGTCCATGTGTAACCA
GAAGTCTTAGTCTCCTTGAGAAATAGGCCTTGGCATTTGATTGTGCAGAA
CTACTTGTCGGTAATCTGGTTGTGGTTCTTCTTGGCCTTGGTGATGAGTT
TCTCTTAGCAAATGGTGTGAACTAGCTCGTCTTACTTCTCCTGTGAACAA
GTTTCTAGAAGAAGAATGGGAATGAATGAGGACAGCTCTTCACATTTCAC
TTCTTCTTCGTAGGAGGTTGTTGCTCCTCACTACCCCCCGATGAACCACC
AACCGGAAGTTGGACAGCATTGACTGAAGATCGCCATCTGGAAGATCCTT
GACTGGAAGATCACAGATCGTGGCATCCATACCATCTGTATCAGCTGTTA
TGCCAGCAGTTGGAGACATAGTAGAGGGAGGCATCGACCTAGAAGGGCTC
ACACAGCATGATCCCTCAATGGAGCTAGAAGAGAAATACCTACCGGCTGA
AAATGCTCACACTTAGAAGCTGGCATGCTTCACAAAGATCCCACCAAATC
CAAGAGCAAAAGTTCCATCACACCTTCTTTGGAATGAGATTACAATAATT
CATTAAGTAAATGAAATAAACATTCCCATGGTGGGATTTTTGAATTGGAT
GCCTTCCTTGCAGAAAATAATGAATGATGAAGTGACAAGCAAGAGAAGAA
GGAGGGTTTTTAAAGGATCGAGATGTGGAATACAATGATTGAAGGTGATT
CACTCTACCCCAGGATCAGTAAAGCTTGACTTCCCATCCATTTGATCTAA
TTTTCTAGGGATCCAATGAGCCAATCCCATGTGAATGAATGGAGCTATTC
TAAAAATTACGGACACAAATAATGGCAGAAGAGATGAATACCCTGTCAGG
AGGATTCTCTCTAAACATCAAAAGACCAACAGTAGTATTACCCAACAACA
AAGGTGTTACTGGGTAGGAAGAATAAAGAGCATGCTAGACATCACATTTG
CAAAAGCAAAGTCGCTGGAAAACAACATGGATCTCTAGATGTAAATGTGG
GAATGGTATTGGAAGAGTCATCATCTCTTGTGTCACCTCTAAATCAAACA
ATGACAGCAAAGAAGTACAAGGAGGACAAAAATCAAAGAAAGATGTCAAC
AGACTTAGAGTCTTCGAGAGATTGATGAATGGGGCAAATTTGGGTATCAG
CATTAGCATTGTCTCATACTGACTCCAAAATTACAACACCAAGGACACTC
TTGGCCTATCAGCTTGGGTTATAGCCACTAAGGTTTTATCTTGATGTGGT
ACATTCTATTCAAACTCCACAGTAGAGCAACAAAGAACACACTGCAACAT
CACATGATTACTATCGTTGCTGTAAGATTGAAACAAGGCATCAGTCTCAA
ATTTATGACAATAACAGAAGCATATCTCAAGACTGGCATATAAATCAAAT
TTTGATGAAAATTCAGAACTTACTGAAAACACAACCAGAGTCCTTATCCG
ATTAGCTAAGCTCTACATGGTGTGTTGGCACTGTGTGTTATGATGATGCC
AGAAGGAGACCTGTGTAGGCACAGTCAATGGTTCAAGGTTGAAGATACAA
TGTTGGAGACCCTCTTTAATGAGACCACCATAAATCAGACAATACCCACC
TGTTGCACACAAGTCTTCCCATTTCAGTGCAATGAAGTCAGCCATAAGCT
GATTTAGCACTGCACCACTGAATCAGCTAATGACTGACCTCATTGCTGCA
GAAAATTCTTAGACTGATGCAGTTACAGGGAAGCACACATTAAGATCATG
AATGGACTAAGCACCTCTGGATCAAGTGCAACTGGTCCATCTGACAGCAG
AATGACTATTTCATTGGCAACTTGACCAAATTGAAGTGGGTCAGACTCAT
CAACACCAGCATCCAGGACATGCAAAACAACAGGTTTTCAGGAATATTTC
ATGAAACTCTGGCTGTCAGAGCAGTCCTCAATTCCAATTCATTTCTGGCA
CATGCCTCAAGGACAACTTGCAGCCAACTTGAGAATCTAGAATAGCAGTA
CAAAAAATGCAGGAACAAGACTCCATAGCAAAACATCACAATTCATTGAT
CTGTTGTTCCACAAACATGAATTCAAGAGTAGGGATTGCACACAGCAAAC
AAGTGAGTTTATACATTGCATCAATGGTGAaataactgtttcaagatgga
actataggcccaatcagaatccctccgttttttgaaaaaaggctcccttg
tagcacttacaacacgtgtttgtggcattagtgactgaggtatgtatgtg
gtgtgtatagaagtacttactttggtatatgtgttccttagagtgtacct
gttgtacaagaacttacctacaaaatgtagggctggataaaacccatgat
gttgaagaattccatctacacttgatgactctagcaatttatccaatgct
gctacagtggttatgatcatttatttgaggtgcaatcacttatgcttgca
tggaccatggggtatgcacaatgtatcctttttggttttatgtgtttgca
attcattggataagataggaagtatatgtatgtaaggactgaaattttgc
ataatttcttcAAAATATTCACATTATTAAGATATATTTATAACAAAGTT
GAGGTCAGGAAGATAATTATGTGATGTAGATTCTTATGGACATATGcaag
attgcatgttgttaaaatagaaaggcagtataattcttcaacatcatttg
tagttctagatagttcattttttttcaaaacaacaggtagcgctctgtga
agagacctctctagactaacatgacttaatttggctattcgaaagttctg
atgccaaactaggcaaaaaatctagtgactaatgccactctaactctagt
accaattagtgctgcttattgctggaactagtgccctctACAgtaaaaat
cggattattggccccattggattataagacttataagacccaccatattt
tcaaactgcctatatttcaaaaactaagcaattttggactaatcagatgc
atgtcccaaaaagcttaagttcttctgaaggttttggtgtttaacacaat
aggaaaaagtgtgtccaatcaaaagttatcacaacatatcaggatcatgt
taaatggtatcttttgacatctggggggcgtataatccgatttttaTGGT
Agttggaactagtgccatcaagtgtgaactctagtgcaatctagttccaa
cttgcgccattgagtttgatgtcttcacaattttaccgcttccattgtag
tcaaatagtttgcactagtgccacctagttcattttgtgctaagaatggc
agaactgttggcactagtttggactacttggcactacttggaactactct
ttgcaatacttccctgaagggggttttgtgggttatatatcattttggaa
tcaaggaatgtagttcgaaaatcaacttgtctacccaagttggagtaaga
attttttgttaggcgagaaaaaggatatcaaaaacaaaggtatactgatg
agaaaaacatgaattacctatcaggaatgactaaatcctctaccttgttg
aagactaccccaacaaaatcaattctacatcccacaggttattatcttaa
ctttgaagttttgttattcagttgactcatcaagactgaagcgcattcac
ctaaaggtttgaaagccatatatgaaatggcatacaaatgtgccaactgt
tGTCAGAAATCTATAATTCATGATGTAAACTCATGCATCAACATACAGAT
GACAGATAATGGTGATGTTACCATTTTAATAATATTTAAAGTATCTGTAA
AAGGAGGTGTGGCAAGAAATATTACAGACACTTCTACAATTGATACTGGT
GCTGTTTTGTATTTGCTTTGCACTTTGTTGGACGAGATACATAGAGATTT
TGTTACAGAACCCTGTGGCAAGACTTACGGTGCAGCTAGCACAACAGCTA
CTCGTGTTTAGAAGAAACAGCAAGATCGGTTCAAATTCTGAGTTTGGTTA
TTGTCTCTACTTTCAGTTGATTCATTTTCTGAATTCCAAGTGTGACACAA
Gccaagaatctgctttatttaaaaattaaaaagaatcctttaccaaaaac
aaaaaggtaaaatcccaagaagcaaggactccccagaaaaaagggctcca
ttCCCCCCTGATCCAAGAGGAATGGACTCCCCAACACAGATCCATAGCCC
TGAtcccagagacatggactccccaacacaaagtccatacccccaaacaa
gggaacacccttgagatgggtataaacataccaacattgtaaagaaccta
ctcaatgtttgttttcaaagaaatggacggaacagcatttacactgccct
tccatcctcaccattgtacaaaactaagctcataacaataattcatcgac
ccccgtcgaaccacctttaaaaatctggcttaatattttttgcaaccaaa
cagctccagtcaAAGTGATGTTGCAAGAATTCATGAAATGAAATGATAGT
GAAAAAACATCACGCATGCAACAATGACGAGCTTGTTCACCAACAAATAT
GACTGTCATCATTGCCATCAAAATTGCTGTTGATTTCCTTGCAGTTTTTG
CCATTAGTATTGTTAATTTGTTTGATCCCAAAGATGAGTTTATTTCAAAT
TTACATTCAAATGGGCTTAGCATTTGAAGATTTTGTCATGGTTTTGGTCT
TGTAATTGTAATAATAAAGTCATTTTGATATTTAATTTGAATCCTTATAT
GAAATAGTTGATCAAGGTGTTCTTTTCTTTGTAAATCCACTTTGTATTAG
TCATAGACATCATTCCAAGAAGAGGATTGTTAAGCAAAGAACTTGATATT
AAAAGGGGGGGGGTTGATTGTTGTTAGTGAGCAAGTGagaaaatcagact
tgctatgaagtattgactcacttcagcatgccaacactgtagatcaattg
ttccgtagctctgcagtcagatcaatgtgaccaagcttcaagtgggactt
gaatccaattcagcaatgatgcagaattgaacaggtgatggcacagcatc
agagttcaaacacccctggtatcatttcaaagatggctgctggctcccat
atacacatttctcccttcacttgattgttgtttgttttttccacatcaaa
accagcagtacaaagtgttgagcactcaaagACGACACCATTCCCACTGT
GGATAACATCCAATCCATCCATACCGCCATTGCTGTTGGCATCTAACCAA
TCAAAACAAGGAAGGAGCTCATTCTTGCCTTGAATTTAGGACGATCAAAG
GTCATAATGCTTTACATTACCCGTTGATTGATGCTTCTGAGAAGCAGAAG
TTTGCCTATGAGAGTCACTTTGTAGGGTCATTGTGATTGTGTACCAAACA
AAAGTCAAAACTCCTTCTATTTGGTTGCAACAGTGTGAACATCTATGAAA
AGTTCGGGGTATTACGAGCTGTTTTAGGCCACAGAGTTTGCAATCTGGCG
GAGTGATCAATTGATGGATAAATCAATGGAATTGGTGGCATGAGAATCAA
CATGACAAAATAAATGGAGCATCACACACTAACATTCAACCATACACAGA
TAATGCTAAAATCTAGACATGTTCAAATTTGTTGTGCCTGAACACATTTT
CTTGATTCTCATAATTGAAACACAGCAAAGCTTTGCTACCTGAGAGCAAT
GTGATATTTCAGGGAGTTTTTTGACATGCTCCTTGCTCCAATGATCTAGC
ATATCCTTGGTTGCTCCATGAACTGGCCAAATTTCAAATTTTGTGGACAA
GACAGACAGATGCTTGTGACTAGCATTTTGGGGAGTACAGCCCCATAACA
AGAGAAGGACCAAGCTTACCTTTGAATAAGGACTTTATTTTTCAGAAAAC
ATGCATGAGTGTCACGATGTCACCATTGCAATACAGAGCAGATATACCGG
GGTTTTCCTGTGTGCAGTTTTACGCGAGGGGGGAGATGTAAAACATAACG
GTCCGTGCCCAGAGAGGGCCAAACAGAAGAAAGACAAACACAACAACACA
GCAACCCAAATATCATCCAGGGATGTCCTTTTTGCCATCTTTACTATTGG
GTAGCTATCATCAAAGCATTCCAAACTACAAGGGGACAGCTGATGATACT
CTTGTGCCATAGGTGTGGAGAAACAGATAAATTGAGCACATCACTTCCCA
GGCTTTGGTCATTTCTTTGCATACTACTATTAAAGCTAATGGATAAGCTA
ATGGATAGGGCACTTAGACTTGGGAATTGAATCACATGAAATTGTTGCTC
ACTCATGACAATCTGGGGCACAATGACCATTTATTTTGGGGGGGTGTTTC
AAGCCACACAATCAAGGTGCTTTGTTGATGTAAGCCTTGCTCTCCTAGGT
ATATATGAAACAAGTTGTGCAAGTGTCTAACACAAGGCATGTATCATGGT
ATTTTCTGTTGAATGAGATCCATCTTAATCACGAGTGCAGAGACTGGAGA
AAAATCTCACAATTGTGGCGTAACTTTGATTATGAGGGACAGGCTGTGTA
AGGGCCTTCAGGAGGAGCACTAGGCGTTAGTTTCAGGGCAGACCATTTGA
GTTTTTCCAGCTCTCGATTTGGAATATTTTGTCAAAAATCAAAGTTTATT
CTTACGGCTACTTGAGGTACTTTCCAAACCTCCCCAAATCCAACGCCCTT
CCAACTGCATTAGCCTCCAATATTTTTCCCGTTTTTCCATCCATACACAC
CAATCGAGGTATTCCTGTACACTTGATGAAACTTAACAGCTTTTCCCTCA
GGCTACAATCAAAGGGCACTGCCAACCAAGGCATGCTAGCATAATAGCTC
TTAAAACTCGAAATATCATGATCCGTGGAGACAAATACAATTTCTATCGA
TTTTGTCACATTTGGCGCAGTTGCATACAAGCTCTTGGAATCATTGTAAA
ATTTAATGAGCTGCGGTGTATACTTGCGACAAGGACCACACCAATGGGCG
GATGCGTAAAGGAACACAAGATCGACGTTTGCAAATGCTTCACTGAGAGG
CACTTTAGATATGCCCCCTTTTGCTAATAAGTTGTCACTCGGTAAGCCTT
GGAATAACTTCAAAAATTCATTGGAGGTTCCGCCACCACTGCTATTGCCA
CTGCGACTCTTCCTTCTCCCGATTACGAGACTTGGTGAAGAATAGGGTAT
AGTACTTCCTCCTTCACTGACGCTTACTTCGAGGTTGTCTTCGTCCCCTC
CACTTTCTCCCTGCAACACGGGACGAACTCGAAACATGTACCCATATTTC
GACGTTAAATTCTTTTTGCGGACTTCGGCACCCGATAGGCATGCCGCCAC
AGTGGACCACGCCGCATCCCCTTTATTCTCCCTCATCTGGAGTTTATACC
CCGCCAACGATGGATCTTGATACACCGCCCACGACACATGCGCCACGTAG
GACTTCGGATCAACACTCGTAGCCGACGTATCGATCCTCGCGGACGGAGC
CGCCATTCTTCTCGACTGCTCCATCATGGACAACACCTGAAACGGCCGAC
GACAAGCGTGTCCCACGTAATCCATGGATTTTTTATCCACTCTCGTGGCC
GATTTCGTCCCCCTGGAAACGCGGAACCAAAATCCATGACCGGCCCCGGT
CAAATTCTTCTTCTTGGCGGTGTTGTCCGATAGTTCCGTGGAGAGCGAGG
TGTACAGGAGAGATCCTCCGGAGTCGATGCCATTGTCGGTGGCGGAGTTG
GACGGGCGGTATTGGAGGGAATACTTGACGCTGGACGAGGAAGACAGGAC
CGGCCAGGTGACGGTGATGGAGGAGTCATCGGCATCGAGGAGACGAATTC
CGCTGTCCATTGTGGTCTCGTACGGTGACGATTGGGATGAAGATAGGCGA
TGGTGTCAAAGAGAGATTCGGGAACGCAAATTGAATTGATGGAAGGAGGT
TTGACGCCTGATTGAAGCGATTGTTACGCAGCGATTCGCGTGTCTCGGCA
ATTTCAAGTAAACTCATGTAACACTCAAGTATGATGTATCATACTCTTAT
CGTACCCATTCCCATCCTACATTGCACATTGCAGAGATAATGATACAACA
AGAGAGCAACAAGAGTACGGTATCGTACATACAATACCGTTACGGTACGA
TATTGTAGTAACGGGCGGGCCGACGGTGAAGAGAAAGAGAAGAAGAAGAC
CCCTTGTGATGACCTTGTTCTCGGGGCCGGTCTGGACAAGATACTGcggt
acggtatggaggtacggtattgtacgtaaggacgTTGGAGTTCTGGACAA
TATTGTACAGCCATTCCGAGACGTCTACGTGTTCACGTCATCTTTCCTGC
TCGAACCAAACGAACATCGCGCACATGCAAGCTAATAGCCGAAAGCGGTC
AAGCTGTCGCACCATCATCAGACCATCATCCAATGAAATACCATCAAGAC
CTGTAAGGAGCCTCAAAGGTATGAAAAACCATTTTACCATCCATCAAATC
AAGGCGAGATAGTCAACCGAGCAACAGCGGGAGGAGGCCTCGAGGCAGAT
GTCGTGTGTTTCTATCCAAAATAATGGCCTCGACAATACCCGCACGCAAC
CTGGATGATGTTAGGACATGCGACAGCAATGATAGATCAACAAAGCGATT
CAAACAAACCGATGGCGAAGGAGCAGCAACGTTATGCGTCGAAGATCTGA
TGTCGCCGTCATTCCGAAATGCAAATACGAATACAGCCTTCGTCGTTTGC
TCCAAAGGACGCGTATCTGTGGATGCGAACGAATCGCCGAACATGCCCCC
TTCAGAATATGTAATACACCTCCCTCCTCAATTGACCAAGTCGGCCTACC
AAACACTCCTATCCACCGATTGTGCCGCCCGACCATGGCACCTCGAGGGA
CGATTCGGAAGCCGAACCCACGTCGTGGAACGAGGAATCATGAACGGCAT
ACCAATCTTATTTGATCGGGCATCGATGGAAGAAAAGGCATCGTCCTCAA
ACGACCTTCGGGGATTGTTGAATACCCAAGGTGTGGAAATCGTAGAAAAG
GAATTTGTGCGGAATCATCGAACTAGGCAGGATATACCCCTGATGGATGC
GAGGGTGCATCCGGAGCTGGGAACCAGAGGGATATGCGGTTCCTTCGATT
TCACTTAAGTCCATGCACAAGCCCTTGACCAAGTGTGAGGATGGGGCAAT
CTTCACGTATGCTGAATTGTTTGGGGGGATAGGTGGGTTCGGTGTTGCCC
TTGATGCACTTGGTGGCAAGTGCCTCTTTTATTCGGAAATCGACGAGAGA
TGTCGAGAAACGTATGCATTGAATTTTGATACACCTTCTCATTTCATCCA
TGGGGACATTTATCAAGTTCCTGATTCCGCGTTTCCCGAGGACTTGGATC
TGTTGGTGGCAGGATTTCCATGTCAGCCTTTTTCGAAGTTAGGTGACCAG
CCTGGTTTTGACTGTCATAAAGGACGGGGACGGTTATTTTTGGAGATTGT
TCGAGTGTTGAGCGTGTCTCATCCAAGATCTTTCCTACTGGAGAATGTTC
CTGGCTTGCTCTATATGAAGGATACTTTGACTGTTATTCTGAACTCATTG
CGCGGGGCTGGCTACAAAGTCAAAGTGGAGGTTTGTTCTGCTAGAGGGTT
AGTGGCGACGAAGAGGAATAGACTTTTCTTCGTTGGTATTCGCGATGACT
TGGTAGAGTCGAGGAAAGATTACAATTCATCTCCAACGACATCGCCATCA
TTTTCTGACGAAGATGCGAACTTCTTCCAATTCCCTTATATCCCGGATCT
AAATCTGTGCTGTCACGATATTCTGGACTATGAATCACTTCCTCGGTCTG
AACTAGACATTTTACGTCTTTCTTCGTCAGCCTTCGAACAGCTGAACAAA
AACAAACGTTGGAGACCACATCAACTAGCCTGGCCCAACGTGCATTGTGA
CCCACTAACAAGCCATTATGGCAATGCGGTTGGTAGAGGAGATTCTCAAT
TAGTACCATCCTGCTCTCCATATCCGCCACGGAGGTTTTCCGTCAGAGAG
TGTGCCAGGATTATGGGCTTTCCAAACACCTTCACATTTTGTTCTATTCG
AGTCGACGCAAAACAGGGAGAAATGGCTCATCGAAAGGAGGCTTACAGAA
TGCTCGGTAACGCAGTTTGCCCTCCGTTGATTGCAGCTTTGGCTGGAAGT
GTTCTAGATGCAGCCAGGGTAGCGTTGCCGATGCCACAATCTCAGGATTG
CCGTGATCTATGCCATGATTATTGGATAGAAAGAGGCCGCCGAACAGCTG
TCGCATTGGCTCATGCTGCATTGCGTCCAACTCCAGCACCTCTTCCTGCG
GGCTGCATTGTATGGGCAGAAAAGAAGGCTTTGCCTACAAATAGATCCTG
AACCCAATTAGTCAATGTAGCAGTGGGCGATTAAGATTCACAAAACCACA
ACAGTTAAGTCATATCATTATTATATATCACATGTAACGTTAATAGTGGA
GAAAAGACCTCGCCAATGGGACAGCATTTGTACACCCTGTCCTTCCTCCG
GATACGTACATTTTGTTCACCAAATATTCAATTTTTGTTTCAGTATGTAG
ATCACACTCTCTTCCAGTCCCAATTTAAGATTTTTGGGATCCCGGCATTT
CTCAATGAATAATTAAAAATCATCAATATCATGCCAATGAACACTTTCTT
CAAGACAATCCTAATCAGCCCTCTACTTTGCGCCTAGTTTTGCAACAATA
TGCTTGGCAAACGTGTAATTACGCTTGAATTTTAATGGAGGAGGAGGATT
ATTTTGTGAAAAGTTGTATCACACATGGATTAAAAGATAAACATCCAACA
AAAGAACTCACCAGGTGGCCTTCATTGGATTTCAATTCATCAATTAACAT
GCGTTTTTCATTTCCTTCGGGGGCTACGTCAATCGCTGTTTGGACCACGT
AATTTGCATAAGCATCCCTCACCATAAGTAGCAAAACTGTGCTTCCGATG
CCTTCTTGGTTTGACGCATCGTCATAGACAACCTGAATGAAAATACCATG
TAAGAAATTCACAATGCCAATCATAGCCTAACAaacaacaatcaaacgac
acaaaaatcactctcaccttcagcatttcacgaacaatagcattcctttg
ataagagttgccatatttcaacagcttttcaacgacattgctCGCGAATT
TCTGTCTCGAGAGCTTCAGCAAATCATTATCCACAATTATTTTCAACAGA
GAATCTCTATCTGAATCACGTCCGTATTCTGCGACCAAGAAAAGCAATAC
GATTGTTAGAAAAGTGAAAACATAATTAATTCATGGAAGAGACAATCCGA
ACACTCACGGAGCACGTGCTGGATGACATAGTTTCCGTATTGGTCATCCA
AGAGCGTCTTATGACAGAGCTGAATCTCATCAAGTGTGGCCAGCTTCTGG
AAGTCAACGCAGTGCTCTAACATTCTCTGGAGCACACGGCAACCATAGGG
GTGACAACACAAGGACTCGACATTTGCCAATACGTCATCTACAATGAACT
GGATCCGTTGAGCCATAGTAACTGACAAGCCAACTTGTCCCGATCGGAAC
TCTGCTTCTTTGGCTTTCATGCTGATAACTTCTATGCATTTTTGCATGAC
ATGGTTGCCATTTTGATCTTGAATACAAACTAAAATATTTTGATCAAACT
CCTGTAGAAGCTCACACAGATCGTCGTAAGCCAGTGATTCCAGTGCTTTC
TGAATAACTCTACATCTGCTCAATCGAGGTGAAATGATCCCAAACCGAAC
GAATGAACAAACAGTCTAGAACGAAAGTCAATACAACCATATCTCTTGAA
ATAAAAATGATCTTACCCATACATCTGCAACGAAAGCAACAACATATTCC
CCTTCAAAGTATCTTTTAAATCCCTCTTCATGTCCGCATTTCCGAATTCA
AATAACTTTTGAATGACATAATTCCCAAAGACATCATTTTGTAATTCTTT
AATAGATGGCACGACTTCATCCATCACTGCTTTTTTCTCGAAATCGTCTG
CAACTTCGAGTCTTTGTTGAATGAATCGGGATCCGTTTTGATCAAGACAA
AACTCAATGATATGACCTTGTGATCGTATGAAATAGGATTTCAATAGTCA
ATAAATAATGGAGGACAGCATTCGGTAATGATGTCAGAGAAATAGAGCAT
ACTCACCGGCGATATCATGAACTGTCCACTGATTCCTACTCTTCGCAGCA
CGAATCTCATTCAATAAACTAGCCGCAACCGGCCCCATCCTCGAAGGAAC
GACTACATTCTTCTCTCCCCGCTTTCCCCCTCCTCTTGGACTCGACAGAG
CGTTCCCATTCCCCCTCATCTTCCCCCTTCCTTCCATGCTACTCGGCGTC
GAACCAGAGGGAGTACGCGGTCCCCGTTCAGACTTCATCCCCCCTCCTCG
CGAGGGGGTACGTGGCGATCCAAGGTTAGGAATTGCACCTCCGAGGCCGA
CCATACCTCCGTCGGGGGGAGACGTGCCTGAAGCATTGGGATATCCCATG
CTTGCTGCATTCATGGGGATGGATGCCAAGGCCACGGGTTGACCATGAGG
GCCCATGATGAATGTCGCCGTGGCGGGATTCGCCATTGTCGTTGGTTGAG
AATGGTGCAGTTGCATTGTCCCATCCAGGCCGTACTGAACGAATGCGTAG
GCTGAATGTCCGTTGAGAACAGGAGGATGGTGGTGAGACGTCTGGATAGG
GACTATCGAGACGAATTGGGGTTGATGATGCGGGGAATACATGTTTGGCG
CTCCCCCGCTCTGTTGCAACAAAATGTGCGActgctgctgagtctgttgt
tgctgctgctgctgctgttgAAAATCGTACCCAAAATTCTGATGAACGAC
AGGTTGAGAATTGGGGGAATTGATTTGATACAAAGTGGGCTGCGGGGTCG
GCATTAGGTTCAAGTTATGAAGCTGAGGTGTGTGCTGTTGAGTAAGGTAT
TGCGGCGTTGGCTGCTGACTGTAAAACATTTGCTGCTGAGAATCATAAAA
TGAAGAAGTGAATTGCTGCTGCTGTTGTTGAGAATCATATGGCACAGCTA
AAGGATgctgctgttggggctggggctgctgctggggctgCGCAAACTGT
GGATGCACTCTATTTTGCTGCTGTGCTCCTCCTGCACTAAAACGTGATGC
ACCATTATTAAGCCCCCCATAATCATTGCCGTTATACGCACGGAAGTGAG
TTTGGGAAGCAGCGATTTCGTCCTCGTCATCATTGACGTCACTAGTAAAA
TACTTCGAGGCCTTGCTGGACTTGGGAACATGTTCCCCCTCATGACGAAT
CATACTGTCCCCTGCGAACAACTTTTTCGGAGCAGCACTGCCACTTCCAG
CCACGCGATTGCCACCAGTCACACCTATATCATCCGTGGAATCGAGAGAG
GTCAGTCCCAAAGTCTCCAAAATGGAATTGACATCCCTATCATTATCAGC
ACTGTGATTCCTGTCAATACCCCCCGTCGAGGCAGGCCGTCGAATCAGCC
CTGGCATCATAATAGCAtcctcttcttcctcgttgttcgcgtcctcgtcc
tcgGAGAAGAAATGACGCCTCGATCGATTCGTGGTCGTAGCCGGACCCCC
GAACAAAAACGACGCACCTCCGCCCAATCCCCCACCGCCCGCGTCGATGG
AGTACGATTTCTTCCCCCGTCCGACCTCGCCGAAGCTCTCGCTCCGGATC
GACGCCACGCCCGACGCGAGGGGCTGCGACGGAAGCCTTCCCGAGCGAGG
GGGCGAGACGGAGCTGCTCAGGCCGGAGAACATGGGGGCGGCGGACTGGG
AGCGGGACAGGTTGAGTCCGAAGATGTTCGGGTTGAGGTAGCCGTCGTTG
TGGTTGTCGGGGGGGCTGAGGATGTCTTGGACGGCGTCGGGGGCGTCGAA
GAGGTTGCTGGTGGCGTCCATTGTACGCGTGTCGATGGCGAGAGATTGGG
CGGGTACGGTGTGATGGGTGGCGGATCTGTGGTGCTGGCACAAGAATTTG
GTTGGGCCTTGCTTATTATGTCTCTCGGTCGAGCGGTGAAGGAGCTAAGT
GCTTTGCTCACTGATGCTACAACACAAGATAAGGAATAGTCGTCTACTGC
TGCTGTAATTGATTTTTCACATCAAGGACGCGGAACCTTTGGCGAAGCCA
TTGGAAACAATCTGAAACAATGCAAGAACTGCGGAATAATTACAACAGGG
TAGCCCCGCTTATGAAAGCTCTCTCTCTAGAGGCGTTTGTAGTTTGCCAT
ACACACAGCATACACACCTCTCACAAACATTACACCCGATACTTAGAGAT
TGGCCAATAAAAATATTGGTTGTGAAGTCCTCCGTGTCCTGCTATGCGAA
GGGAGAGAGGAGAGGACACAACAGAATGCGACCAACACGTAAACACCGAC
TGCAACCCAAGCATTTATCATGTAGTCGTAGAAAACAGGACAAACCTAAG
CCCTTTGAGAAGCGAACTTTGGGAATGACTTGTCCTGTGAAGTTTTATGT
TTCGTTGCAGTTGTCGCATCGACAGATGTCAGGTATGGCATTGTACCTTG
CGAATTCAGTCGCATGTAAAAAATAGTCGTACCTTTTACGAATGCATGCA
CAGACACGTGTAGTCATATTACTTTTTGTTTGACGCAAATCAGCTGGAAC
AAAACTTTTTTCTCCGAGATGCAGCAGCTGTTGCAGAGAAAGAAAATGCA
AAAAATGCCACTTTATTTTCCCCAAAGACAGTGTGTATATCCGTCCTGAT
CCAAATTTATTGCACTCAACCATTCCACATTCATGATGTTGTGTGAGGCC
CCTTTTGATGAAGGTGGCAGTCTTGAGGTGGCAGTGACAATGTTTTCAGT
CCTGTACATACCTAAGAATCCAAACAAGAGGGGTACCCTATTTGGCATGA
TGTCGCCATACACCACGCACCACAACCTTATTAAATTAATCCACCCCCTT
ACCTATCATATATATGCCTTAACAATGCTGAGAGCCATCTTCCCCTAAAA
ATGGACTAAACATGTCCCTAACCACCCCACCAGTGATTATATTCAATAGA
GCTGGGATCTGCACCAACCTCATCTCACACTAACTTGTGACTCTCCATAC
GAGTAGCATCAGTGCAGCTTGGACCCTCCTGATTGGTTCTTTATAGGAAG
TGTGGACGTAAAAAAGATGATATAAAATAAAGTTTCCATTTCAAAAAAAT
GGTATACAACACAGTATTATATAAAGTAAAAATTTGCCAAATAGCTGACC
ATATTTAATTTCttatcccgccctgatgaatctaagccatgcattgtgag
attctccatgctaacagcaacatgcccattcatgtatcccactccctggt
actccagacggttgtagagaaacctatttagtcaccaaaagtctccacaa
tttgcatgcacatggtggaggggtggagtgaagggataagAAGGTTTCCC
CACAATACCTCACAAATATATATGGTAAAATAGGAGATAGTTTTGATTCT
TGTGGTGGTACCAAGACTGGTTTCACCCAGCTGTAGGAACTAAACAGAAA
TCTATTGAGGTGGTTCTTATGTAGCAGAAGATATGCATGCAATATTGTTT
TGAATAAAGATGGCAGAAAATGTGCAACTTGGCACAGTTCTGTGGCCTTA
CCTCAAAAATTAACTATGTTCTAAACAATTGAAGCATCTGTGCATCAAAT
GGCATTCAACGTCACTTGCAGCTGTGTTACAGTATCTCTGCTGATTTGTC
AAAAATCCAATGAATGTCaatcaatgctaatcaatgtcaatcaatgctaa
tcaatgctaatcaatgctaatGTTACATGGACTATTTTGAAAAAGAGCCT
GCCAAGTATATTCATATTTCTAGACTTTTTGCCAAATGGTCCTCTTTCTT
TTGGTTTCTTGAAGATTTATAATCGCTCATTGAACATTTGAGCATTAAAT
AATTTGTTGCTGTCATTAAGTAAAACTTTGAGTTTTCCTTCATATCACAT
TAAAATACATGTTGCATGATGATGAAGACAATTATGGTCTATCCAGATGT
CTATAAATGCGAAGGTTCGTCTATCAACATTCCCTCCACATCTATAGAAA
ACTAACATGGATGATCTTGATACAGGTGCTGCCTGTTTACAGATAGGCAA
AGTTCATCTACAGATTTTCACTTGTCATCAATAGATGCAAAATTACTACA
AATGCATTTCACATCAAGAAGCAAGTATGTTGACTAGAATGTGTTTATCA
GAGACGACAAAAACTGCTCTAGATTAATCGAGATAGAACCTCAGAAAGAG
AATCTGCCAAGCTGACATCAATTGGTAGGTGATCAAGGAGTCAATGTATG
GGAAATGTGTTCAGATTAACACAAGTGGGTGCAAACAACTTGTTTCGGAG
AAAAAATCCCACAGAGGGATGAACTGCTGTTTAAATCATGATGACTAGTC
TTTCTATTTTGTCAGTGATTGGTAGATTTCAGAATAAAATGTAAAGGATT
GGCTGGTTTTATTACAACACACATCACTAGGATAATATTTCGTGTTAAAT
ATGACTATGCAATGATGGATCAGTATTGTTAGCATTGGCGGTGAGAGTTT
GTTATAACTGCACTGGGAAGTATGCATTATGGTTCTGTCAACATCAACAT
TAGTTGAAGATTCACAAGTACAGTATGAGTTTTGATACAAATTGATTGTA
CTGACAGTGACAGTTTCTAGATTGGCTGTGTCACTATAAATTTAGATATC
TTATAGGGACTAATGTTATTTATAATGTAAGGTACAACATGCATAATACC
AGCTAGAGTATTAAGAATGGTAAACTCCATTTTTATAATGACAAACCCAG
TTTTAAAAATCACAGGCTAATTTTTATAATGGCAAGGTATTGAAATTGGT
ACTCATAAATAATATGCCAGGGCTAATACCGTCTTGACAATCTAAATCAT
GTCAATATTGTATGTCAGTTTTATTGTGTCCTGGCATCAAAACAGATACT
AGGCATGATGGGTTAGCTGAATACAGTATAAATCTGATTATAAAAGCAGC
TAAATGTGAAAAAGATACCCTTACTGATTTATTCAATCTCATTTGAGATA
GTTATTGCAGCATGACAAAGAATATTGGCAGCCTCTCATGTAGTGTATGT
GACCCCTCCATGCCTCTTTCTACCCCATCAGCCCTATTGCTCAATCATGA
TGTTGCATTCCCAGCATTATGACATTAGCAGTTTCGCATCAACAAAACAA
ACTGGCTGCGAGTAATACACGGGGATATGATGCTCTGGAAAAGGAGAATG
TATTGTGTAAGCAATATTTTTGCCCAGTTACGTTAACATAGACATAGAAA
AATGCTAATGATAGGAAATTCAGTCCAGTGGTTCTTAAAATCAGTTTTAT
ATGGCAATACTTTACAATAGAACACTTCAGAATAGAGCACTTCAGTCCTT
CAGATTGAGCCCTTGTTCCTATAGCTCCCTCATTTGTTCCTCCCACTCTC
AGATGCCTATGTtttttagagatgcatgttacatggtaatgtagatgtag
gtacctgcttaccagtctcaagcaatgctacacctggttttaattttgct
ctctctctctctctgtttaattaactgagactttggaaatcaaaaaaatt
caacattgtcacgaacgacttgctgtggattagcgtgatttttttcttgc
tgcaaaaaatcttgcagtgGCtgctcgtcgcaacttctaacttgagataa
agcttcgagagattgaaaaACAACCCTATTTGTTCTGCGGTATTTCCACA
TATGAATAGTGAAAGATATGGTACCATTATTGCATCTTCTTAAATTGATT
TGGTTTTCGTGCGAGTTCTCCGATAGGCGGAATGAGTGCAATGTTAATTT
ACAGTTGGGATAGGTTGAGATAGGTTTGGGCTCGTCATTATTAAGAGTAA
TGGACGACGTAAACCAAGCCCCACCGGAGCCCCAATGGCCGGTTGCTGCA
GCATCTCGAATTCGGTTTAAATGCATTCATGGAGAGAAGGTGAATGAACC
AACCTTCTGCCGTCTATTTTACAATGCATCCAAAGAAACTATCGATTTAG
TTCCCGCCGATGACGTCAATGTTGATGCACGTGCAGTTTATGACGATAAC
GACACTGGCATCGAGGATGATCTAACGTATCAATCTTACCTCGCTTCGAT
GAAAGATGCAGACCGGCGCGTTATTGACTCCTTTCACCTGACCGATGTGA
TCGGGGCTGATCTTTCGTTAGAATGCAATTCGCAAAATCCGAATACGTTT
CATGGTATGGAGCGCTACTCTTCAAGTGCTAGCATCAATATCTACTCCTA
TCCAAAGATGAAGAAGGGGAAGGCTTGCAGTGACGGAGGGAAGCGTTCTC
CTTGCCATAAAAGATATGCGATTGACTCACGGGGTTGCGAGGACTTTGGC
GATGTTCGTAGAATCGTCGCTGCGATCCGCAGGTTATCGTCTTCACAGCA
CAATATCACAATCAATAACAAGCCGATCCGCTATTTGGTTATTTTGAATC
CATTTAGTGGTGGTGGTGGAGTGAATTCGAAAACAGGGGCGAAATACGTC
TACGAAAAAATGTTGAATCCAATGCTAGAACAAATAGGTATAGAGCATGA
TGCACTAATGACATTGAGGGAAGGTCATGCAAGAGATCGTATGAAAATTC
GCCTATCCCGAAGCGCTAAAGAGTCAGAGGGTTCAACTGATGAGCGATCA
CACCATAATGAAAACAATTGCACTATTAATACAGACACGGAAAGTAAAGA
CATCTCTGAATATAATGCCATCATTGCTATGGGAGGAGATGGGATTTTGT
TTGAGATTATGCAAGGAATACATGCGAGGGCAGATGAAAAAGAGTTGTTC
GCCAAATTGAAGTTCGGAATCATCGGATGCGGCACAAGTAATGGTTTAGC
GAAGAGCATACTGCACTGGAGTGGGGTAAGTTCTGTTTCGGGATTTCCTT
TCTTTGTACACGGTGTCAACTAATTTTGCATAACATTACATTCTTTCAAA
TAAAGGAAAATTACGGTCCACTAGAATCAATCTTTCAAATATGCAAAGGC
AGCACAGCTCCTCTTGACATAGCATCCTACCAACTCGCGAACACTTCCAA
AACATACACCTCTTTCCTTACGTTCTCATGGGGTCTCATTGCTGATTGCG
ATTTAGAATCCGAATGCATACGATGGCTCGGATCACTTCGTCAAGATATT
TGGGCAGTATACCGAGGAATTTTGTGTCGGAAGAAATATCGAGCAAGACT
TTCTTACTTGCCACCCAATTCTGCTGGTGGGGTTACTGGAGAGGTTAATT
CTACAGAGTTTGGAAAACCTTTATCAAACAAGTGGGTAACAATAGAAGAT
GATTTCATCGTGTTTTGGGCTTGTAATGTTAGTCATGCAGCTCATAACAT
GTACAATTGCCCCATGGCTAAGATGAATGATGGCATGTTCCACATTCTTG
TTGTTAGGTGAGATTACTATGATTTGAATCGAAGCTAAAATTATTAATGG
GCCAAGTGCATGTTGCTCACATATCATGAAACAGGGGGTCATGTTCAAGA
ATTCGACTTCTCGAAATGCTTCTCAAACTGGAATCAGGAAACCACATACA
CTGCCGAGATTTGGAAGTGATCGACTGTGTTGCTTACAGACTGACACCAC
TTAGTGAAAATAGCTATAATGATCTTGATGGAGAGTTGATTGAGTCAGGA
CCGATACAGGCTCACATCATTCCTTTTGGTGCGCAGTTCTTTGCTGGCAA
GATGAAAGAATAGTATCAGCATTGAAAATACGTAAGTTTGTCTAGGTGCG
TTGAAATTAATGTTATGTTTAGACGATCCTTCAACCTAAAATGCAGATAG
CTGCTGAATATTCGATTGAGTTCAAGGTTCAAATGTGACAACTGAGAAAC
CATCGGAGTACAAATCTTTGTACAATCACGTTGTGAGCAAGAACTGGGAA
CGCGCAGGTTTGATAGTATATTGTGATGTGGTCATGTTTGTTGTGAATAA
AATAGAGGAATATACCAACGACATTGTGTGTAGAAGCTCTTGATTGGTCT
ATGGTCAGGGAGGCTTATCTCATGAGCATAAAGTTGACTTACCGACTGAA
AGTTATGATGTTCGTACCTCTCCCGATGTTGCTATCTGTTAGGTGCTACA
GAGCAGTTTGCATGAACCTCCAAGGAAATTTTAACATAGACGCTTTCTGA
TAAAGATCTATCCGAAAGACAACCTTTAAGTTAGCAGAATAATCAAGGTT
TACTGATACAAACGACGATAGGACGCAACCAGCGGCGCCATTGTGTTCAC
ATTACAGCGTTGCTTTCACGGACTACTTGATAAACTTGTTCAAGAACCTC
TTGTGAAAATCATTTCTGACCGTATCATTGATGAACCTCTTCTTATTCTG
ATCTGGCTCGCCCTTGGCCTGATTTCGAAACACGACATCATCATTCCAAC
GACGTTTCATCCTCCCAGAAGTAGCGACACCACCCGAGTTCAAGAGAGGG
TTCCCCGTTAATGCCGCCTCTTCCATCCGTGCACGTTCCTCAGCGGCCGC
CTCAGCTTCCTCTTTTGCCTTTGCCGCAGCCCTCTCTGCTCGAATTTTGG
CGAGTTCGGCTTGAAGCGCCGCCtcctcgtcttcatcgtcactgtcaata
tcgtcgtcgtcttcgtcTGATGCATCCAAGTCACTAGCGTCGCTTTCAAT
GTTATTATTTTGATCTATATCACTCCATCGCCCCCCACCGCCCGCATCAT
CCTCTGCTCCAACGTCATCTTCGTCGTCGTACTTCGCTCTAATCTTTTCC
TCGTCGACATCGGCCGTCTGCTTCAACAATAGcctcttccccctctcctc
ctcctctttcccatcctccAACCTCAACAGTCTCTCCCGTCCCATCTTAA
CATACCTCTTGGCAGTCAACTCGGCACTGCGCTCCGCCTCCTCCATCTTC
GCCAACGACTCGGCCAAGAGGGCACTGCGTCGGTCATCGCCGGAAGTGCC
GGCGAGCTGCGGTCCGCTTCGGAATTTGAGTTTGGTGTGGGAGGCGAGAT
CACGTGCGGAGGAGGCAGAGGATATTTTTCCTCCGGCGGACCAGCCGCCT
TCTTGGGCGCGGCCGACGGCGGCTTTCCACGTGGGGCGATGGGCGGTCGT
CATGGTTCAGTGAGATTCAGATTGAGTTTAAGAAGTGTGAAAGCGACTCC
GAATCGCCATGAAGCAGAAATCATTAGAAGGGCGTGCCCTCTTTTCTATT
TATGTTTGACTCTATGGAGTTTCAAGTGACGTTGGTGTGGAGCGTTTTAA
AATTGGAGCAACTGCCCACCAAAACCTAGTATCTCGAAGACCTCCGAGAG
AAGTAGGGCTTTGGGGGGGCTCTCTAATGAAACAGCCCAGGCCCAGGCCC
TGCCGGAGCAGTGCCCACTAAACAAAACCCCGCCTTAGCTCCCGGAGGCT
CCCAGTATCGTACCTGATAGTACTCTCAGTCTCTCACAGTCATCTCAGGT
CCTCTCGCAGCCTCACTCATTAGACCTCCAAGCAGTGCTCAGCAAGAAGT
CTCACAAAGAATTGAGGATTGAGTTCAGAATTACGCCCCATCTGATGCTC
TCGAAGTGTATCACAAAAAAAGCGGGGCGCAAATCGGTTGAGCCCACCGC
GACTTGCGAAATGGCATCATTTTCTGCTGCTACTACTGTCTCCCAGCATC
GGCGAACACATCGCATCGGGGTTAAAGTGCTGGCGGTTACAGTCATGCTT
GTATCGTATGTCGCGTGTATTGCGTTGTGCAGAGTTAAAAATGTCGAAGC
TATGAGAATTGCTCACAATCTACACGCTGCTCGGAAGGGTGCAAAATCTC
GAGTATCGCTGCATACAACTAGCGCAGCAGAGATTCTACGACGATCTATT
ATGTTGTACTCGTTTAAGGATGAAGACAATGATGGCGATGGAAATGCGTT
CAGACAGAAGCAGTTTCGTCAACAGTATCCCATAGGAATGGCATCGAGTG
ACTCGTCAAGACCAGCGAACAAAAGCACTCAATCTTCGTATGCACGCCAA
TCCCAACAATATCAGTTGCGTAACGAGAAAACAACTGATCAAAATTCTTT
CATAACTAGTGAAATGGAACGACAGGTCGCGGCGTCTGCTCGAGCTACCT
TGGATAGCAATACCGTCTCTCGTGCAATATCTTCTCTGGTTGTTGATGAG
AAAGCTCAAGTGAAAAGTGACAGTAAGAGCAATAAACAGAGCAATTCAGC
CGACAAAACAGAAAAAAACACTCTACGATATCTTGCTGGCAAGATTCGAC
CAATTTCCACAGATCGCGATCCTATTGTTCAAAACCAAGACAACATCAAC
AATAATTCTTGGGACACCCAACAAATAGCAATCGCCAGCGGAGCAACAAC
ATTCCTCCTCTCTCCAGTCATTATTCCAATAATACACTCTCTCATTCCTC
CCTTACTCCCGTTTCCATCTTCAATATCCTTTGAAGGCGCCGCATTCCTC
GGCGCACTCGCCTACATTTTAGCCTTGGGGGATCCCACAGATCAATCCAA
TCTCATTTCCAAAACCGCATCGGGTGGCATCTTGGGTGATGGCGTAGAAG
TCACGGGTGCAGTATCAAGAATCGTAGGAAGAACCGCCCTTCAATCTGTA
CAAACTTCTGCCCCTCGTTTGAAGGCAGTGGCGAGAGCGGTGGTTGATTA
TGATAGCACTGTGAATTCTATGGAAGAGATGAAGCAGATGCAATATCAAT
TGTCACGACGGTTATTGGAGTTGGAATCCGAGAATGAAATTTTAAGGCGG
GAAGTTGCATTGTGGAATGCAGTGGAAGATGTCTCGGGTGTTTTTAAGTT
GGAAGAATTGAAAGAAATGGCACGGGTTAAAGGACTGAGGGGATATAGCA
GTGACGGAAAGGCTGCGTTGTTAAGGCGATTGGTGAAGGAGCGGGTTGTG
GAATTGGATTTAACTCCATACTATCAAACTCTAGACACTCTAGAGGAAAG
GCTAGATTCTGCATAGTTACCTCTACCTTCGATGACTTTTTGAATGTGTC
TGCATTTCGGGATACTTTTATTGATGCCTGTGTTTGCGATTGACAGATAA
TAGTGCACAGCTTTTCTCCCGAACCAAGTGTTGGGATCCATATGAAAATA
GGAGATATTATAAATGCAAAACATCTATGCAATGAAGATCAGAGAGTCTA
GTAATTAAAAATGCATGAGCTGATGTTAAGGCACATAATTTGTTGCAAAA
AAGCCTTTTGTTAAAAATAATGTTTTCTAACATGAAAACTGGATTATATG
AACCGAAAAATGTTGAGCCCTTCCAAAAAGATAGTGGTCAGCATGGTGAT
TGCCACAGGCATTTCCGCAGAACTTGAGCACACCCCATTGGTTTTCGTCA
GCAGATTCTTTGATACTTTCAGCTACAATGATATCTGGGCCATTGGGGAC
CTGTGTGGCTAAGACATCCAATGTTTTCATGGTTCTCAAGGCACTGAGTA
CCTTCATCACTAGATTTTCTTAATAGGTTTTACTTTGACTGATACACTCC
TTTAGGGGTGATGTGACAAGATACTCAAGAGAAAAGCCAATCCCCATAAA
CTTTTGCTCCTGTTCAGTAGGTAGCTTTGATGCATGCTCTGCCCTTCTAA
GTCTTTCTATGTATCCAATTTTGCCGACTGTAGAAACACTTCCATGTTCA
TTTTAAGACAAAATGTAGTGGCATCCAGACTGATATAAATGGTTGATTGC
TTTATGATAAGCAGAAGTCAGAGCTGGCTGATCTTAGTTTTTCAATCTTA
TAAAAACAGCAGTTAATTGTCTTCGTACTTGATTCTTAGATCCTTAGCCC
AACAGTTGGTAGACATGTTCTGTATTTCCTTTACTGTCTCCTTCTCTTCA
CAAATTGTCAACAGCTCTTTGTAGTGTGTCCTCTTCCTGGACTTTGAATA
AAAAACCGATTGTTTTTAACTTCGTCCAAGCACTAGCAGAAGCCTTAGAT
GCATTGTTCTTCTTATGCTGTAAACTTATTTAGCATCTCAAGCAACTCTT
GACACCTATGGGGACACAAAGTTCCCATTTTTATCATGGAACTTGAAAAT
CATTGCTTAACTTGTCTCCCAATTAGTCTATTGGTCCATTTGAAAACCAG
GAGCATCAAAGTCATAGCTGACTGCTCTTAAGAGTTCCACCTTGTTTGCA
TGAAAATTGTTCTGCTTATGCTTTATTCATCGTGTTGACATCTATTCTGG
AAGGGATGTTCTTTTACTAGTCCTTCAAGTCTTCCTTGCTGTTTGTACAC
AATCAGCACCTTTGAGTACTTGATATTCCAGATTTGTTCAGACCTGTATG
CCATGGATATCACTTTAGTGAGATCACCATTGCTGGCATTTTGATTCTCA
AATAAAGGGTTTTCTCTTGCTCTAGGAATCATGGATTTTTTCTTGGCCTT
CTATGTGAAAGCTGGTAGCCTCCATCATTCAAGTTCTATCCTCTGCAAAT
TTGACTTGCTATTACATTTTTCTCTTCTTGAACCCAGTTATGTGGACCCT
GATCACATGGAATGTTATCATGACCACTTTCTTTATACAAAGCATGGAGC
TGTTCATACAGTTTGTTCTATCTTTCTTTGTGAGATGTGATTGAATCATC
GATCATCTTGTTGGTGTGCTAGCAAGATACTTGGTAGGGATTACTTCAGT
GGGAAACTCAATCTTACTTAGAAACTAGACTTTTCTGATAGATTGTGGTC
CAATGTTCAGACCAATGGGGTAATTGCTTGGAACAATGTGACATCTAGTC
TTGATAAATTCTCCAGTCGATTCTTCAACCACAAAATCCATTGATCATGC
ATTGTTGCCCATGCATTTACTTTTATTTGGGGCTGTATGTACCATTTCTT
GCTTTATACATACAACTGCTTCTTTATTCTGTTGGCATGTTACTGATGTC
ATTTAGGACTTTGATGACATTTTGTAATTCATCGCAACATCTGGATACCC
TGTTGAAACTCTTGTTGGCTCTCAGGCTTTAGCTGTGGTACCTAGTTTCT
TTACCACAGTCATGCCTATTGATAGCAGTGCTCTGGGCCATGTTTTTGCA
AGATCATTCTTTTGAGCCTCAGTGGGTGCTTTCCAATTTGCTTTGTAACC
TAGAGTGAGAATCACAGTAGGATGATCCTTACCACAAGATTGTTTTAAAT
ATTCTATCTTTGAAAAGTAATAAGCCATGCCATCATAAATTTGGGGAAAC
TATGCATCCATATTATTGCTAATGGACTGAATTACAATGCCACCAGAAGT
TTGGGAATAACAAAACATGTCACGTATTTCCTATTTTGTGACATTGAATG
TTCTTCTCATGGATACATATATTGGACACTGACCCGAAAAAACAGAGTGT
Gatgtggaatacaccacaaaattgtgtggacgcaaacaacaagaaactgc
agaagtgacacctggagctggtgatagcacaggtgatgaggtctcagggg
gaagcagcagcgtagcaagcagagcaagcactgggtttattcttctactg
ttatctagggcatatttaaacctattctggtctaggaatctggactgctt
catcttcatgagacaggggtcaatgcagtcctttcaacattgcataagaa
gaaacaacaacgataaggttacctACGACTGGCAGCAGGTTTTCCTGACC
ATCAAACATGGGGGCAAAGGGTTGAAGCAAAGAAACCCAAACAACAGTGG
GTGAGGAAACATGCCTGAGCACCAAAGAAAGAGTTCAAAGCCCTGGCACC
TGGGGTCAAACACATGATTTTCAAACAGGGGGATGCCGCAGATGTGGCTG
TCTATGCCTATGTTGACATCAAGAAAGCCCTGGCTATGTACATGGGAGTA
AATTTTATACCCGGGAGCAACATGACACAGGTTGTCATCAACGAACTAGA
GGAGCTGGTGATCATAAAACCCAGCAAATTCGACGCTGATGTCCACACCC
CCGGACAAAGATGTCCCAAGAGAAGAATGGAGATATCAACTTGAAGATTA
CTACAAGAACAAGAGAACATGGGACGAAGAACGACAATGGTCATTCCAAT
TAGTGCTGTCACACGTTGACCCAGATTTGGAAGAGCAGTTGGAGCCGGCT
ACGTCTTGGAAGCAGATAAGTCAGGACCAGGATGTCATCAAGCTGTGGAA
GCTCATCCGTGCCCATCCGCACCAGAATGACAAATTACCTTGTGATCTAC
CATGTCCACCACAGTGCTATTGTGAATATGATGACTCCCACTCTGCCAGC
AACTGAGGTGCCGCTTGCCGCACTCACATCGGCGTAAAATAATGAGGCAC
TGAAGTCCTTGTGTTAAGAATACAAAGCGGCCCTCTTTATTCACATTGTC
AATGAAGGAAAGTATGCAAGCATGAAGAAGAAATTGGACAACATGCATCT
CTTTGACCAAGGAGCAGACCCAAAGATGCTAGAAAAGGCAAGTGTTTATT
TGGAAAACTTTCAGGTGGAAGCTGGAGCCACAAGGCTGATCCATCACCCA
GGACAACACTGCCGGCATGGAGACAAATTAGGCCCTGTCACAGCTGCAGC
AAGATGGGACATCtagtcaggaactgccaagacctcaacacttaggagaa
gaaggcggtgttggaggcagtgagaaatggaggtggacatacccatgtca
atgtggcaagtgagaaccaggcaaacacagagtagcaggagggtctagaa
ggggtggcgaacatcaacgtcaatctggacaatgccggcatcaagtcaga
aaatgattacaatagtttttttgaaggtgttgctttttcatacccaccac
agggcaaaggccaagattgaactgtggcaggaataagctgttctttgaca
gctgccctacccagcacaccatgtttgtccccaagtctctaaccagattg
caccacaccaaggtgttctccaccagaactgcaaggcagggtccaaactg
accaacaaatgtgggtactatgccaacctccagttctatgtcagcaaagg
aggtattgcaaacctcctgtccctgctggcccctagagaaggcaggatgg
aaggtccacatggagacggccaagtcaggccgcaccctgtcccaaacagg
gatgccctcactttcaaatggaatgccagaatgactggaggcatgccata
cattgatatgaacaaccccaaggaacacattttgcaggtgatcccaaagg
attctgtcacttgtGTTTAGGCAGTGCAGAACAACATGAAGGGCCTGACT
CTTGAGCAGTGCACCGGGCGAAGGAGGCCAgggatccattgaccttgata
gcacacccacctgaagaaaagatgaatcatttggtgagcactaacgatgt
taccaatgttccttttactacggcagacttcactaatagcaaaccctgtt
cagacctgacaggggagcaactaggcataagactttgaggcagtgcccca
gtagggtgagaccagagcttgtgtccatcccgcagcagatgtatgagcag
ctcagagatgtggtccttgctgctgaagtgatgtttgtcaatggcttgcc
gttttttgtcactctctcaagaggcataaaactattaacaattgagtttc
taccaagccgcacaggtaatcaactacatgatagtttacagactgtagct
aggttatacagaaggggtggttttctaatcaagatgtgtcctatggatat
ggaattcaagcctataaaggattttttaaaagacatgcccaataatacta
ccaccacaagagaacatgttgcagatgtcgagtgctcgatccacgtgatt
aaggaccgttgcaggagtgtgatatctgaaatcccatacaaacattgtat
gcctaacatcttcatagtttttctgcactgatttgtcgtgctatggctga
atgcattcccattggacagtggagcctttgccaagttttccccaagagag
attgttgctgccttcaaatggactataagaaacactgcagtgtccaatat
ggtgcctacgttgaggccatccatgacccaacatcacaaatatgatgaat
gaccatactgcaccatgtattacactgggcccaacagagaacatccaggg
ctctTTAAGCTGTTAGAACCAGGAGAGAAAACAAGTTGTCACTTGGCGCA
CCATTTGGCCCCTCCCTATGCCCTACCACTTTATCAAGCATGTGAAGCAT
GTGGCCAAGCTCGGGCgcatccaattcctcgaccacattaaacaacaatt
gaattgggGCAATGGCACCAAGGATGCCAATTCCCAAGTACTCCTGatgt
aaaagagcaagaagattggtattaattacattgttaatttatgccaatcg
atgttgctcgatcggcgctgtcgatgggtgaaaaagatggaagcgcaaaa
tgtgtctgcgcgtgaccaactgtcaatcacacgtggatacatgcgtgatg
gcaatttcgtggtgctcagagttgcaccagctacctatgcgtcgcgtaaa
cacgtgacatcgtccgcagttcactgtgaaagagagttcgcttgggccgg
tgggcatgctcattggcccacctgaaagcgtggactcaacacacccttgc
agtgagcgtagtgcgaggttaaccgacgtgtgtcagacgttgggattcgt
gatagatatctggatgggctttggtggagtagtcggcaaggttggaggga
ccaggaccccaatagtaccgaaattggccttgggattcccgcagcggagc
caccagaggcgcatgtccatggatttcatcttttggctatgatggttttg
ttggcaacacccagggcagtggtgttatcggtttggatgggtgactgggg
ttgtggccatcccatttcaatgagggactgccggagagggaccattcttt
ggcgcaaatgaagagagcggcaagttcggattctgcagcggaggacgtga
caaatttgatgatttgtgtgatggtgaggacaggtccgttgtgggaaggg
acagggtcattttcagaacacatgatgtatattcttgctgctgcgagatt
tgctggcattgagatagggcaccgagtgggcagataggaccatgtcactg
gatctgtatgtggtgccatcgttaggataggtggcacagtagtccaggag
ttggttgactttgtcgtggtgcggctggtggcggatgcctgttcggtgcc
gatgtcgctgagcgcatggaggagtttgttgtcgacggcgcgggcatagt
agaggaggcgccaacaatgccttgtacacgtttgatgccctcggttggaa
gtggagggctgttgtcgggtctgcgctgaactgggttttagcaccgtaga
cgatggggtcgctttgaagggagagagttggtgtttctttggtgggggat
gattatatttaaagaggagggtcgctatgtactctttcatggtgagtcgg
caggagcgctgagtaattccaggcgaggttgatgccggcgtagagatccc
cttccaattctgggtgatgtcgagtgtgtttggaggacgttgcaggtgat
gggcgtgtgaaaggccaatgtattcgatgccaaagtcgtcgacgatgaga
gtgaacatgacgggtcgccatttgtggcgccagagcccaggggtggcatc
aagctggtagtaacctgcagcattgagctgagtttctaggagtttgttgg
ctaggatgcctgattggggaggccatagacaccctttacgatttggaagt
agacccatccatctcgacgtggtgggtgaggtcatattcgctatgaactc
ctgagggatgtcgtggatgcggattctgacgtattctgggcaatcaagag
gggtaccaaggtagaagttgctgatgtcaaatgtgcagaacttggcattg
tggcgggacaggacgctgttgatcatgagtttcactagtttgaggggggc
tgttcttgttccgatatctcccggtagcagatgcgattgccgccgatggt
gatatgggtacggtctgggtctgattttctggacggactttgcagacaac
cttggagtaggtgatttcgaggcgtctgtcagaggggatgtcatcgtagt
caatgacgaggtgtcggtcccttggacgctgatggatgccgagtcatcgg
tgccaacgccctggcagagtctcggccagttcgttggcataggatttgct
ccagatgtgtcctagctttgggtggtacggagttgtttatagtccagtga
caggccggtgttggtgtcggtgtcgaggaccgatgtggctagtttggttg
gggcaaaggctgagacggattggttactgaggcgagggcagcaacaagca
gtgctagtttggagcgcaggcggtggcactgcgccggtggcatgtggtgt
caagggcgttgcaccgtgcattgggcaataggtagcgctggcggctgtgt
ggtggctggaggcgaagacgctggaaaggtatcggtggcggcactggact
gaaggtggtgtggtggaagggttggtaccggacaggggtgggtaccaccc
tggagattggggccggttagtgctcgagggtggtgctggacgctggagtg
gtggtggcaccggtggtttggatgttggcgtggtgttccagttggcaaag
agattgggcgggggcagaaatggcttggagttgcgagtctagggcagagg
agggtgcctgccgcagaggagaggtagttgattgcatggaggaggcggtc
agcataggtgacggctggctggttgagatagctgtggcggaattcaactg
tgtctgagatgacaacacagttggtggcagagtccaccacttggaagcag
cggtagtggtgtagggctggaccgatgctgaagccatcgcgccacggaag
tcccaggattttcttgttgcgttttgttgtggatgatgacgtggcacccc
atgggaccgagggggcgcgccgtaattgagcggccattgaaggcttccca
ggcggagatggcaggggcaagggtggattgttgtaagaggttgagtgtga
gttcggtttgtgggaggagcttgtcccagaggtagttagggaaggtgggg
tcaataccggcgagaacgctgaggaagtgggctttgaaggtgcggatgcg
ttgggagggacaagctggtaggtggctttccaatccctgcgtgatagcct
ggcgatagttttcgctggcctcgttgtccaggatttgtgttcaatggggt
ggtctctgtcagcgaggcgaagtcatgttgcgcccatggctgcgacgcgg
tggcagtcatggcgcgactggaagggctccactaggattgcgttgttgtc
gcagtggtaggccaacatgatgtattggttgccgcctgcagagcggtggg
gaaacgcccatgtcgtccgcgtgtagagcttgctgattggttctgtcact
atgtggagttcgcggtggaaggggtgggcgacggcaaggtggacgggaag
gcactggggtggtttgggtttagtggagcgaatgcctttgcgctgcttga
gtgaggtgcccctgatggtctcagagctgtctggacaatgacggggaggc
attggcataggtgacctggccagctggcatgaagttgccggctttgatgg
cggcagccaggtggacttgaagggaacccagcggctgcatgtggtagtga
acaagtgcacagacacttgggagattggtggcgttgagtgcagagggcgc
attgctggaagttggatggggaacatggtgggaggggatggtatcaggtg
aacagcgcgccaaagcttggcgccgggttcacgccacccttggaggagga
tggtgtcgcccctttgtcagatggtggcagaggcagagtcaaagagtact
ttgcagccgttgtcgagagtgggccgacccaagagggtgtgcttgaagga
gggcatgattttgccactgcatgccgggagtgttgggaggaggtggttag
catgggcggaggagtgatgatgggtccctgcaggtcagttactgtggagg
tgggggcgatggattgacattgtgaccggtgcatcaggggcaaagtagat
gtcactggcaccagagtcaaggatggcggtggttgagatttgggcagctg
cccatggtggggaggcggagcctcgaggcacctgtaagggattgctgttg
gaggagagggagaggagtggcgaggtgggtggctggggccggtaggcacc
gggaacagtggaccaggtgatgcatggtctagtggttgtgtgaaggcaat
gaggggtggctgtggaggataggaggaggaaggggactgcggcagggagg
tataataagtttattatatttaatggctgctgtcccgaggtgtcagctgg
agaggaagtcgtcccagcctttgttcttggcggcacctggaccctgagga
ttcgcggcgggtggcggagtcaacgtggcgggacgcttgccttttaccgc
cgagtggtttgcactgaagcctcaaccggtggagcagaaaccgcctggta
cccacttgtacttgatggcagcccgagttgggacaagccacgggcgtccg
gaggtagctggaggttggacagtctgtgtcgggcgatgagtgctgggctt
gaggtcaaggacgcttttcaagctttgtgagcttgtcagcggtgagtttg
gtgagtgtggcattgatgagacgagagtcgagcacggctcgttggtgatg
gccaaggccatgttgtcgatggctctctaattcggagagggtgggaagtt
gattgttggatggagaagccgtggtgggggggaaggcggcaattgaggtg
ctgtggcgcgatggctgaagaggcactgccaaagacatctcccggtggag
gctcgttgttcgcgttcaacgtttttgggccttgagggcccaagtcttcc
atgctggccatgttttgtctgcagatgcaaggccatcccagtccaggcgg
agtttgggaaagctacccgcaagcagcgacatggtggcgcatggctgctg
accgctatgatggtttttctgggcgtcttccaggcggttgatgtactcca
ggacgcagggatcttcgctccaccagcctagcatggtggcggaggttgac
gatgtctgtggcttcaagtccgccgctattggagcgagctggtcgaggta
ggcaatttaatcggtatgttgtagaaggtgtagggtcctggtagaagcca
cgagtcttgatgatcgtgcaaagaagatggagctgacgccgacggttctg
cagaggcgctgtcgttagagcttggcggtccatgctcgttccaccctgac
acggacggcattggtggcatcgattgcaatggcgggtcgagggctacgag
ggctgcttctcagactgtcaaaggcgtAATGTAATCCTCTCGCTGACtga
cctaagccagaaagtatttaaaaatcttgttgtagactttgctgactttg
tttttatgagcttaatactactgtacaactgatgaatgagatactagtta
tctcatgcataaaaacacaaatgatcatgggagagattggcagtgatttg
tggcagttccatgactggctcatattcaactgcccaaaggaactgtccca
tgggaaggttcctgagaaggaaatcctccattggatattcaacctaagaa
aacacctacaatgtgtatggtggagttctaggaaggaaaatcctatttgg
atatgatttctgagaaactcatatcttatgacttttgagtccttcctctg
tatcaaacaatgtgaaggagacttatggagttccagctggaagctccaga
ttctggcctatgtcactcgccccccaccgaatggagggtcagtgaaaaaa
ccttttctttggaaaggaaaatggggaggcctgttttgtgagcggaagac
acttgttttgtgtaccaagttatactggtgatacaagactttcctggctg
agtagtgactacaagcattatttcaagcgtaagtgttagtggagagagga
gtaagagtgattcactgacatgttctttattttaagtgtctgtagtgtca
aagtatggtgttactctcctaatgtttaatctttctgattttgttccgcg
gtgaaccctgatagtaccattcgtatggactgtcgatatagtccaaggat
ctttatggtatttgctttctgatttgcggaggataccttctttgcgaaga
agtactctatcaccaattttataatcccaatcgacgccgacttgttttca
ttcgtgttgcgatcggtttggcgtttatggtctcctattttgttccagtc
agctagaagggaatgtcaaacagcatgtccctgccaaatattgctgcacc
tggagaggctttgagtaccgtgtggtatgtggagcgaacggcccatgcag
catctgtgaggaagtctgctatgtcactaggagccactgtattggccatg
tctaattcagtgcacgagcattgtcatgattacttgatgcatccgttcta
gtattgcgctcgctgggggttcttgatgctggttggcttacgcttgatac
cgtatgaatcacatagggtttcaaattgagcttgaactcgccattgtcgt
aaatgattacttgacaacgggtaacggctaaaccagatcttgtttactaa
agagccaacttgtgctgatgatttatcaaagtatgcttctttaggtttat
tatgtgtgttagtacccttgaggcccttacccttaacagaattgaattca
gttaccgtagttccacaattcgaaccaactggtagctggatctatcattg
tgacacacataaaatttcagtgccgctttgcccttgagagtgtatggtcc
gattaggtccacacatagtacctcccaggggtttgataccaattttgtag
gcaatttaccgtacttatgttggcgtcgcttgttgacttggcatttatga
caatttttgacaaaggtgcggagagtgtctcaaacctttccaatacattg
cagcgcgaagagtttcttcgagacgggttgtccctggatgctgcaggtag
tgatggtaccactgtactgctcgctgctggagttcctgtgggatgacaag
tttgccatctttgcacagtacttgaacattttctaccagctgaggtttgt
atgcctccagcaggctgagtttgtccagcattttatccgtttgttgagct
gcgcaatctcccgaactgtcagggatagatcgctcttcgctgcggttagc
aaacacaaagttcatgaggtctgagtgttgtgctggggatgggtcctctt
ctgattgcatagtgtaataacaccagcatttggtgaaggtcatccagttt
tccttgacgcgcctttgttggaccaaagtcaaggcgtgaaatcgcatccg
caactgtgttgtggattcctttgatgtacacgatttcaggaccatattcc
tctagtaataaacgccaacggtaaaccctgtcacaggttaaaccgagtgc
atcttgcatgaggttcttgtggtctgtgtagactacaataggctggcccc
acagcattcctttgaattctttgagtgtttcaacaatggctagaagttca
atttcgttacgctgtatttttgctgacagacagagagttttctgctgaaa
aatgcaattggcggttgttctgagtaatgacggctccaagttgtctcttg
gatccatcagtatagatctcaaacccttttgagtaatcagggtaggccaa
ggacacatctttggcgatagtggcctttacgccatcgaatgcttttgatg
ttcctcagtccatttccagggtttcttttaaccttgagaagtttggattg
tttggtatgaccacactcgcctacgaggcttgtgagtggggcaagcattt
gctgccgcgcccaaagatctcgatagtattggaccatgccaagaaatcta
cggaggtctttgacattttgggcggtgtcagtgcaagtatcgactgtacc
ttcttgggttgtggtttaattccctcgtgagaggatgtacccaagatatt
ctgtttcaatggcacagaagtttgatttgcagcatttacttttaggttcg
atcttgcagtctggagaggaccaattccaatttagccaggtggtcttcca
gggttcccttggtgatacatagtagatcatcaatgtaagctctacgaact
caagggtggccattagttccgtcattttcgattgaaatatgtccggagaa
ccagcaattccattggtaacctgaggtaagagtacttaccccatggaaat
ataatggtgcagatcttggatgcatctggatccaacctaatggtgtagta
gcccatgtttaaatcaagggctgtggcaaaagtgaaaccttctaactctt
gcatgactgtactaattttaggtaacgggaatggttttctaactatcctt
ttgtttacttctctaaaatcacttaggaaacgtacagtctgatctttttg
gtactatgaatgatggtgaagcccattcagatgcgggctgccactgtagt
acccctaggtcacatagtcttttgagctctttcatgagagtctcttttac
tgaatgtggcactgggtaggctctgccatggtacggttttgcaccttcct
tcagtttgaaggagacaggctcagtattccaatcacctagtgtaccatca
aagaggtcctcatatttacggaggagctccaacaacttattttgatcttg
tagactaaggtgaggacaattgttgtcaacaactgattggaggtctgctt
tttcatattttgcatctaagatgtgaactgcacgctgagtggcttcctca
gtactacgtggttcatgaatcatgctgtggttaactgaccaagctttttc
aatcttagagctagttgacagactgttgatgtctctcatcggcaagatga
tctcatcaatggtaatatcctttgttcgaaaatctagaacaattccaagc
tctcttagtgtttttacacctaagatgaggtcaaacgctggcttagccat
cttttaccatcatactccacaacatcaggtttaactgtgtattccttgct
gttggagtactctaggaattttagagtaactttgcctcttcctttggttt
gaagcacccattcgacgtgtgccaagactttgacacctgcctagtcaagt
agggaaaacgcttggtggttcctttttcatggaacatgaggtcaccatcg
aaccagtgtccaatagtactctcaagaagttgtttttgcgactcctggac
aagtgtttgagttttgtcgaggactgacttccagtcgctaatttttgtac
agctagtactgctgttactgagtccattgattttgtgggttagatggctc
aattgactttgatttatgtgtgtccctcactgagttgggatctacatcaa
agttagtggacaagttcgaggtgtctttgagatttttcaaagttacgtcc
actgagggactcgaacggaattaaaattttgtcatttaattctaattttg
gttactggtagttttatcggaccaggggtagtgtaattgggtaactcggg
gttagttttaattttcttacaactattttcattttccccggtactacccc
caacacttcaggatgagtcggaatcgctgtcactttcttcgcgacggcga
cgcgtttcttgcctttttgttggctttcttgagacttctcaagtttctcc
atgagccaagacctggcgtgacttctttgggcgactgtcttcatgggact
ttcgtgcagcttgccgaaagtacctcgcgtaggagttccgtctttgttgt
accggcgacactgcggtgttatgcgtggtgtgtgcccccatgcttttgca
tagccagttcttgtcacgccagtatactccgcgcgtgcttgcttgggctt
gggaattcgcggcgcctagcgaacttcttggagggctgttcagctccttg
ggcctttgcaggcttagaagacgactgcctctcatccactgggtgcgcca
cctcaattgctcaagaatgagcaatagaggcttaacccttcgggatagca
ctttcaagcaagtggtactggtcctgccacttcaacggacacatgccaat
atgtggcatgcaagttccggtcagtgaaggagtagacctgttgggtcatc
gtactggcgccgggctgtaatacaagcacggaggtcttccacgtagttgt
tcagctgcatcacgcgctgcacaaactgacgcaccgaaccttgttgggct
tcttgaggcaatttgaaatatagaatttcaaatttttgcctgcgccatgt
gcaaaacacgattggaggtggagtaactggcacctcctgaatgactcgga
cgtcttgcccggtgacttcttcctttcgacgaagatgtcgtgaaagggac
ttgactctgtctgctccttgacaattaagtcccagggctgacgtgcctca
gtgagaaggttggcgagttgaaaaacttctagggcgagtcggtcattttt
gtccttaaggcaagcatgtcgcctttagggagagtgactggcggtctttt
ttctcctctcagtcttgctgaggggtcatcggcaagttcgcgtgagaaca
gccttccaatcacctttttcgagtcatatgccttttcggcatcatcgcag
gcgggaattagacccattttcttggcggtactataccttgttcacgtgca
gtacaaactgctcgttggtaccgtgtccgaccaaaccgtgactcgggttt
ctgacccatttgcgagggtgcacttgagggtctcaggcttgaggtccaaa
gcttggactgggtcccgatccgcacataacggataggggctttcgccacc
ccttccacgccgcctcttggttcttaagcccaatagggccattttctcag
cagacattcttgagagggctgctccgagacttgttccaaggaaaagggtc
ttgtaggagcttcggcggttcgcaccgaaggagacacaattaccgaatct
tgttggcggcgggatcacgagcgcagacgtggtgctactattaccgcacg
aagacggtggctcggacggcgaacacgtggatgctgaacgctggactggc
ggaggacagacgcgacggtgttgaacggacggtggtcgctctcgacggtg
acggacggtcggaagaagtgcggatggacagcggtccaaaaattcgccgg
taggttatcaattgatagtgacctaagccagaaagtatttaaaaatcttg
ttgtagactttgctgactttgtttttatgagcttaatactactgtacaac
tgatgaatgagatactagttatctcatgcataaaaacacaaatgatcatg
ggagagattggcagtgatttgtggcagttccatgactggctcatattcaa
ctgcccaaaggaactgtcccatgggaaggttcctgagaaggaaatcctcc
attggatattcaacctaagaaaacacctacaatgtgtatggtggagttct
aggaaggaaaatcctatttggatatgatttctgagaaactcatatcttat
gacttttgagtccttcctctgtatcaaacaatgtgaaggagacttatgga
gttccagctggaagctccagattcttggcctatgtcaTTGACGAGgttgg
gcgggttcgccgatgagcccgagaggatgtcgttgcctccagcgatgtcg
atcgactggaggagattcgtgaggagctcgcggacgtgtttgacgtcgtc
gtcggtcggggcgccggcgatggcgggtaaatcggcggtcgcgtcggcaa
cgagtgacttggcatcttcaggcgtggtcatgtcgGTGAGCGGAGGGCAC
TGCggaagagagaaaaagcggatacactaattctaaaaaggaagaattaa
cgatgtatgtaaaagagcaagaagattggtattaattacatcgttaattt
atgccaatcgatgttgctcgatcggcgctgtcgatgggtgaaaaaagatg
gaagcgcaaaatgtgtctgcgcgtgaccaactgtcaatcacacgtggata
tatgcgtgatggcaatttctcgtggtgctcagagttgcaccagctacctg
tacatgcgtgcaaacacgtgacatcgtcacgagttcactgtgaaagagag
ttcgcttgtgggccggtgggcatgctcattggcccacctgaaagcgtgga
ctcaacaCCTGAAACCCACACCACATGAAACAGACCAcctacctgctgag
atccccggggcggaactcaaagataactattcagacttatccagggtaca
gcctgacactgtctacccgacttcaactcacatcagccacactcacaaac
accaatctcagtactccgctgccagattccaagatggcgggagtggattc
tgccaatttacaccaaccggtagtctcggacgacaaggacgaggcatgga
caaggaggattccaataatgacagccacgtgggctttgacgtggccagcc
tgggctcgcacagccaaggcggagacaaagcaatccacctgatggaagat
gaggacgaggatgGACACTCAAgatggttcaggtggaccctgatttatat
ggccccttaccttagaacgattgccaagggagaaagcattctgaatgtga
ggatgctcaaagcaatgtatgggctgctacgaagtgccttgctcttctaa
ctcaagttggtgatgaaagatttggcggactatggtttccagctcaaccc
gtaaaatccctgtgtcgcaaacaaggtagtcaatggctccaagatgacag
cggtgtggcaagttgacaacctcaaggtgtctcataagtcagctgtggtg
atcaacaaccttacacagtatctgaagggtaagtatggcaaaaatctcac
agagcatatgagcgcctacacaattacctgggggttgaccacaattattc
tgaaaaaggggttgtcaagcagtcaatgatgaaacatctgggcaagatct
tccaggatttcccacaggagattgggaaggtgagtttaaaccctgccttg
gagaatctctcccggatctgggacctggaggagaatgatgcaaaaaagaa
gtggttaagccctgaactagcttgcaatgtccattacttggtagtgcagc
ttctatttgtcaccacacaaatccaaagagacatccagactactgtggct
ttcctgaccactcatgtgaagaggcccgacaaagatgactggggaagttg
aagcgagttttaaaatacctcaagggcccacatcatgtgaggttacgact
agtggttgacaacctaaggatcatacaaaggtgggttgatggttgacgcc
ttgtacaatgttcatgaagactgcagcggacagactggggctatgatatc
tcttgggtgtggttcactgaaaagtttctcatacatgcagaagctgaacg
taaggagctcatgcaagggggagttggtgggaatcaatgggcccggtact
ttatcaaggcacagggatataccgtggagcagaacatcatgtaccagggc
aacaagtccactatactcctgactaacattgagagatggtctagttctag
gtgcacaaaacatatcaagtctaggtatttttagatataggacaaggtcc
aatccggtgatgtgtcagttgaacataggcctaccgataggatgtggtca
gatgtgttgaccaagcctaaacaaggGGCTGGTTTTGCCAGGACAGAGCC
TTGCTGATGAACTGTGATGTGGATTATGATGACGAGAAGAAACgagcttg
cattctgtccatactcttacctcaaccagaaggtccggtggatcccaccg
tgattacgtcaatcattgcaccaagcttggtgctgggccaggattgcagg
agtgtgttggacagtgacccaaaacaacagcgtgtgatgtggaataagtc
acagaattgtgtggatgcaaacaatgagaaattgtggaagcgccacctag
agctggtaatagtacaagtgatgaggtctcaaggggcagcagcaccgtaa
caagcagattaagcactaggctcattctactaatgttacctagagaataa
ttaaacctattcggttataggcagttggaccgcttcatcttcacgagaca
gcgggtcgacggagtcttttcaacaACATAATGGGAGCACATCTTCTGAT
TGGTGTGTTTGTATGTGATGTTCGTTTTAGCATCAATTGGGATATGTTGG
CATGGGATTCCAAGTGGCATTCTTCAAATTTAGGCATATTCGAGTGGCAG
GTGGTATTCTGGTCCTTTCAATTATGGTTGTCTTGCTCATGACTAGCAGA
ATGTAACCGTCTCATACTTACACTTTAGACTTGCCAAATGGATTAAGGCC
AGTCCTTACAGCCAGATGTCCAGAAAGTAACAAAGAGAAACCCTTCTCAT
TTCTCATAGCCTCACTATTTATAACCCTGTAATGCTTCATTCAGCAAGAA
CAGCGTAAAATATGCCTGAGGGCCCAATGActgatgaccaccagcattcc
acaaacttttgtgcccttccaatttaagctttcttACCACCAACATCAAA
ATTATTATGAATCTGGAATGAAGGTCATTTCAAACGATTGTCTGCTATTG
TTGCCCTTCTCCCAAGAAAGAGGTGGTTTGTTTGGTTTGGGTGATGATCA
GGTGATGATCTCATATTCAAAAAATTGTTATGAAAAAGGCGGGAGTTCTC
CATAATTTATGATTCAGTgggtgactaccttaatcgttccaggtgttcat
atgttcaaaatatccagtcccaggtgtatagtttagaactactttgggac
acttttttaaaaatgactaccacaattacttttggctactgatgttccag
atttcattttttgcgcgattccctgatgttggcagcaagattcgcgaaac
aaccctgatgcccatcaccatttcccctcacgtcatccatcaccaattcg
ttctgacaccatgacgccctctgaacgatccacgagcagagtgttgtcca
tcatgcctttcgcttccactcgctatcgtgttaagatgctcacgctcatc
ttagcacttagtgtgtattcaaacagcctacgtgaacgcacgtggctgta
tcgagaagcggttcttcacccttccaaatctccgtggaatcatcttttcc
attttggagacccatcttccttcctgttgatgacaggactcacttgtgaa
gcttttggtatgctccatgacatactcaaaccgcccggacatcctgatct
tccaaaacgagcaggacgtaattggtctttgtcatctgaaggacaacttg
ggctctttttgttttacatcgggagcacaatgaactataagtttctgtgc
attatttttggaattacaccaaatccctgctcccgtatgCTTCGTAATAT
GTTGAAGCTTGTTGTCCGTCGTCTGCATAATCATCCTCTCGCAAAAATTG
AATTTCCATCCCAGAGAAGATGGCACTGTTCGCATCAATGATTCAGAATC
GAGAGAGCGCCATCGACGATGTAATTGGATTCATGGACGGGGTGGCGTTG
AAGACAGAGTGTACGTCAGAGAGAGTGACACAAAGCGCATTTTACAGTGG
ATACGAGTGCGACACAACAGTCAACAATGTGTTTACCTATGGTCCTGATG
GAAAGGTCTTCCTTGAAGCAATCAACTTTCCCGGGAGTTGGGCAGACGGA
TCGTTGTGTGCGAGGTTCCTGGATGCAATCAGAAGGAGAATTGGACACTA
CAAGATTTGTGTGGATCAAGGTTTTCCTAGGAGTGGCGATGCATGGAACA
TTCTTGTCGGACCAATAAACGAGAGGAGTGCAAGGAGGTTGCACCCAACA
ATGCGCAAATACATGCTGCGTGTAAGCAACGTGTATGTCTCTTTGAGACA
ATCCAGCGAATGGGGTATGCGTGCGTTGCAGGCTTCCTTTCCTCGATTCA
AGAAAAGGCTCCCATCAGATTTCAAACAACGACGATTGGTGGTTCAGTCC
ATCGTCCTGACACATAATTTCAGGACGGGCATCGTAGGACGCAATCAAAT
AAAAACAGTATTCGATCCTGAGTACGAACGATATGTGAACCTGGAGGGCT
ATGATTGGATTGGCCAGTATTACCTAAGGCCGGAAGACTTTAACTCCGAT
AGTGATGAGAATAATATTTAATTGAATATAAGTGCAATCTTAAATCCACA
ATTtaattggttttcagtttaatacaagtttggatcacatgtaccatcat
tcactactacagttaatcatctttcacttcattatcattgttttcctcct
ccacgttctcagcattcattgttggtacactagggaattgcctcgcccca
gcacccatcgcgccagttcccataatcatcatcatcaacatctgcatgtt
ctgtgtttgttgctgcatttgacgctccaatctgcgatcacgtcgatcct
ccatttcctctctctcgcgccttgcttcctctctctcacgtctCGcctct
tctctttcctgcctgcgccgctcttccgcctcatcccactccatcttcct
catcaacatgaattgttgtatgtcgtcactcttcccatcagcaatcgacg
atgctatcttctcgatagacttggccaccgagctacgttcgcgattagtt
gagtttATTCcctaattcgtgtgcatccacaggcttccacgtggtatttt
tttgtttcagattgttccagacgacgattttccaaactagacaaaaaggg
ggggtgtccggacacccccctcttttttccagtttggaacggcatctgag
acgatctgggaaaaaagggggtagggcagccggtgtgatgtggaataagt
cacagaattgtgtggatgcaaacaatgagaaattgtggaagcgccaccta
gagctggtaatagtacaagtgatgaggtctcaaggggcagcagcaccgta
acaagcagattaagcactaggctcattctactaatgttacctagagaata
attaaacctattcagttataggcagttggaccgcttcaccttcacgagac
agcgggtcgacggagtcttttcaacaacatAATGGGAGCACATCTTCTGA
TTGGTGTGTTTGTATGTGATGTTTGTTTTAGCATCAATTGGGATATGTTG
GCATGGGATTCCAAGTGGCATTCTTCAAATTTAGGCATATTCGAGTGGCA
GGTGGTATTCTGGTCCTTTCAATTATGGTTGTCTTGCTCATGACTAGCAG
AATGTAACCGTCTCATACTTACACTTTAGACTTGCCAAATGGATTAAGGC
CAGTCCTTACAGCCAGATGTCCAGAAAGTAACAAAGAGAAACCCTTCTCA
TTTCTCATAGCCTCACTATTTATAACCCTGTAATGCTTCATTCAGCAAGA
ACAGCGTAAAATATGCCCGAGGGCCCAATGACTGATGACCACCAGCATTC
CACAAACTTTTGTGCCCTTCAAATTTAAGCTTTCTTACCACCAACATCAA
AATTATTATGAATCTGGAAAGAAGGTCATTTCAAACGATTGTCTGCTATT
GTTGCCATTCTCCCAAGAAAGAGGTGGTTTGTGTGGTTTGGGTGATGATC
AGGTGATGATCTCCTATTCAAAAAATTGTTATGAAAAAGGCGGGAGTTCT
CCATAATTTATGATTCAGTGTACAATACAATAACCTGTTTCGATCAAACT
TTTTTTAACTTTAGCCCGTATTGTACCACTGTATTGTACCATACCACCTC
CATTACAACCTCGAACCACAACTACGGAACTTTCCAGGACAAAAATCATG
CCACCCCGATTTCCACATCGGCTCCTCAAGCCTCCAACGCAGATGAGCAT
CCCCGAACTGGTTGTATTCGGGGTCCTTGGTGTTTCTGTGACGGCTGGCT
TACTGCAAATGGGCTCAGACGCACTTAATCTTTATCGGCAGAAGGACAAC
GCGGATTTCTCCCCCGGGACTGAACCCAAAAATAGAACTTTTCTTAGTGA
TGCATGTCCAATAAAATGGGGGAAGCGAGAAAATTGAGTGCGATACCTGT
AGTTCAAACGAAACGCTTCGATTGTCTTGCATGTCGACTTGGATTCACCT
TGACTCATTTTTGTATTTTTTTCCAAGAAAATTGCAACTCATTGTTCAAA
GAATATAAATTTGATTGCAAATAATGGGTGTGTTCATACGAACGAAAAAA
TACCAATCATTATTTAGTAGCAGTATCATTTATTACTCAATAAATTCCTG
CATCGGTTGTTTTTGTTCGGTCGAGCTCCGGAGTGATTACTCCGTCTCTC
AGCAGGCACCCATCCCTACTTAGCCGTTCCTGGCAAGATCAGTCAAAATT
TCATCCCTTCTCTCAGCAAACTTCCCCTGATAATACCTCACAGCACGGAA
CGATCCCGCATCTCCAGCCTCTGATCCAGCATACGAAGAGATGGCTGCAT
TAGGACGAAAGTTGGGTCGAGCACGCATTTCAGATTGGTAGACATTATGT
GGCTTGAAAGGGCCGTGGCGTTCGTCAGAGAATTTTTGAGAGTTGATGGA
GTTTCTGTTGACGAAGTGGATGGGGAATAAATGTTATTGATCAGAAAGGT
GCAGAAAATGTCATCAATTCACATAGAGCATGTTCCAAGAGGCCAGCTTG
ACGATGTCTCATCCGATGCTTAGTTCAGGGAAGACGAACAACGAGAGATT
TAAAGAAGAGGACAAGTGCCTGTTCCTTACTAATGTCGTATTGAGATTAT
GATGAGAATATACCAACATAAAACACGCGGATGCAAAATCGACGACTTCC
TCCGCCACCAGAAATCAACGCGCCCCGCTGAAAAAGACGATGCCTCGTCC
GAACAATATTTCACAAAAAGGCATCAAAGCAGGAAAGACACCGCAAATAT
TATTATCGAGCCACTCACGAAGCGATGCGATCTTCGAACCATTCTTCGCG
ATCCTTGTATGTTTCCATACAAGCCTTGATCCAAGATGTGATTGGATTGC
TCATCGTAAGTTTGTCGGGTGTGTAGAACCTGTGTAGAACCCTTGTAGAA
CCCTTTAGCAGCGGTGGCATAAAAGAAGTGATAGTGTGCAGAGTAGCAAT
ACATAGCAGTATTGTACAAGCATACAACAGTTTGCGAGCTAATATGCGAC
CTTCCGCGACGACACGCCGTTTTGAGTTCGGGAGAAACATCGAGTAAAAT
CTAACGTATCCCCGTAGGCAAAGAACtttgcgattctacagattcctttg
ctatagtaataatagaccgaaatttggcgatttccctgttCCTGTAGAGG
TGTTTGAGAAGGGCTTACACTCTGGCTacactgcttgataatgattttga
aacaaaaaagcttacaagggtgccctgattgccagaccaagtgaccagat
ctcaagaacagcaccaataccaatggtgggtaacaaaattccactctgaa
ttagtCTTGTGTCTTCCTGGGAGAACCCTTACCTCCGAGATATTGCATTG
GACCTTAAATAATCTGTTTTGTTTCATTGTTGGTGGTAAATATATGTCAT
ATATGTTGTATTCTTCCCCAAAATTTTGTATGCATAATTTATACAGGTAG
TCTCCTAGCGGTTTGATCAAATAGGCACTCAAAACTATTTCATTCTGATT
AAAACTTATACTGTTGTGTAGCCGctcctttcctccgcttgggtgaggat
attttaactcaaatggactcctgtttgccgtgtaggtctgaaagatcttg
aatttgatgaaatcaccccaagtttatctatattgactatctcggttgat
gtaTTTCTTgaaagaattcatcacactctatatctgttgccattcattat
tttcagattcaaactctattatccatattgtcatgaaaaatttctacatg
aaccatcttgcaaaatagtaatgcaggtcaactattcccaaatagtttgc
tctattaccaacaaatcaatttattatggccctaattagttttgattcat
aatatgatgcaaaagtgttcattttCTATAGAGGAAGAAAGTAGGAATTG
AATGAGTTCACCAAATAACAGTGTTCTCTGCAGCCTagaagaagaagaag
aagaagaagaagaagaagaagaagaTgatgatgatgatgatgatgatgat
gatgatgacaaacacgaagacaaagactaagaagaggaagaagaggaaga
agaaaaggaggaggaggaggaggaggaggaggaggaggaggaggaggagg
aggaggaaggaagaggaaggaagaggaaggaagaggaaggaagaggaagg
aagaggaaggaagaggaaggaagaggaaggaagaggaaggaagaggaagg
aagaggaaggaagaggaaggaagaggaaggaagaggaaggaagaggaagg
aagaggaaggaagaggaaggaagaggaaggaagaggaaggaagaggaagg
aagaggaaggaagaggaaggaagaggaaggagaaggaaggaagaggaagg
agaaggaaggagaaggaaggaaaaggaaggagaaggaaggaagaggaagg
aagaggaaggaagaggagggaagaggaaggaagaggaaggaagaggaagg
aagaggagggaagaggaaggaagaggaaggaagaggaagaagaggaagaa
gggaagaagaagaagaagaagaagaagaagaagaggaggaagaggaagag
gaagaggaagaggaagaggaagaggaagaatgagaaagagaaagagaaag
agaaagaagatgatgatgatgatgatgatgatgaagacgatgattaagaa
gaagaagaagaagaagaagatgatgatgatgatgatgatgatgatgacga
tgacgatgaagatgaagatgaagatgaagaagaagaagaagaagaagaag
aagaaggagaaaaagaaaaagaaaaagagaagaagaagaagaagaagaag
aaaatgatgaaaaagaaagagaaaaagaagaaaaagaagaaaataagaaa
gaagaagaagaagaagaagaagaagaagaagaagaaaaagaaaaaggacg
GCATCTCTCCTCCTACTGAACCTTCTGAGAAGTTCACAGCTGCAGCAATC
TTATACATTGGAGTACTCACTGCTGTAAAGGAGGTTGATATGACAGTGGA
AGTTGCATGTCTGAAGGTGTTCCAGCTTTATGAGAACCTTCTCGATAATC
AGCTCTCTAGTTATTGGTTAGTCTGGGCCCAAACCTAAACCACCATGTAC
AACGACTAAGCAAAGGGGGATGAGTTGTGAATATTGAtccttgactgaat
caagctactcctactcatggtattatgtgatgacacttgaattactatca
catcacaaagacctcagagaatctgaatgttgaggcatttctttgtacat
gtaggacagctcaagagcaaactggagacattgccttgcctctactacag
accaaaggtgattgcagtcacttagccagtactgcccctgcaagactttg
accttgcaactcacatgttatgaatattcccttcaaagtgacagacccag
tttaatttcacgcactcaataagcagtgggacactcaaacatgttcttga
taacatcaagaaAGGCCTCCTTGAAGGATCAATTCAAATGGGGCCACAAT
GAAGAGGATGGCAGATATGGCTGATTCTGTCAATCAAAAATAAGCTAGAA
GGGTTGGACTGAGAGGCACTTCAAGAAGCAAGGATTTTTGCCAATAACAT
GGGAGAATTAATTATTCATTGACACATAACTAAATGAAATAATTCCTAGC
ACTACCCCTTGTCTGATTACAGCTATCAAGAAAAAAACTCAACCTTGAAT
AATAAGATGGAATCAATAAAGTGCTTCAAGAATTCCTGATACTGGTATCA
AAAAAGCACGTCACAATAATGGTCATGATGGACGCAAAGGACACCCTAGA
TGCACCAATGGGCAACCCACAACGCAAGCCCCTGTATACAACCATGGATC
CTTGGAAGGGTTGAACAATGCAACAGTTGGTCCTCTATAATTAGATTACC
AAAACAATGCCTTAGGAAGATATTTGAGTGATTgctctagtggccatcat
tgaaccaatgactggatgtcactctcagggagcttgaaaacatccaggag
tcacccagtaacaaaattTGGGCCCTTATAGATGTCTCGATGTCAACATC
ATACAAGACTGAAGAATTTCTGGCAGAAAATCAAGTGATTAGAGAGAGAA
GCCAAACACAAGATATTAAATTTTTATGAGTTGTTGATGACTTTGAATGC
TTTTACATCCACTCATGTGGTACAATTTTTTATTTCGGATGCTTGAGAAA
GTAGTTATTAGTAACCTGTGGATATTCAAACAAAGTCCAAGGCAGTGACT
GGACAAGAAATCAGTTTGAATGAGTAACATATCAGTGAAATGAAGATGAG
CTTTAAAACCATTATCAATCAAGAACTTAGAGACTGAAAATTTTCAGTAA
CTAGACAGAACAATCAAACAACCAAATGCTAATGAACAAAAATAACAAGA
AAAATGAGACTAAGAACAAGGTTGTGGAATtgacctgagccgaaaatcgt
cgtaaaaaatatcacgcaaaaattataggtagtttcgacaggtgtcgaag
aattgattttatgagctatattttgtgctattgtgaggatggaaaggcag
tggaactgcactccagtccaaacgatgcaagcgaacattgtgtagacttc
tacacaatatggtatgtctatacccttctgaaagatgttcagatcttcca
aaagtgtgttctcttatttggggttctgaacttccatgttggggagtcca
tgccgtcgggaggtggactctcctacttggggtcctgagaatgctcctat
ttaggttttgtacccaggggtacaaaaaggctgattcatgctctatttag
gttttgtaccctagggtacaaaaatggctgattcttggcctatgtcactc
gcccccacgaatggagtatcaggtaaaaaggaaccaaaaacctaagtgtt
tttaggtgaaaaaatgggttctcatgagagtaacaataacgaactaaaga
gtttgttaaacatgtgtaacagtaagtgctgtttgaagagggagagtccg
tttttttgtcatttttgaaactgacatgtaatacggttttaagtttgatt
gttaagtaaggtgtaactcctcgtatattcagtttttctgatttggtttt
gcgttgaatcctgatggtgacattcgtatgaactgatgtgatagtccaag
gatcactttcatatctactttcacctttgcggagtataccatcttttcta
agaagtacttgatcaccaactttgtagtcccaatcacgacgtgagctatt
ttctcgttctgtgttttggtctgtttggtgttgcctatattctccaattt
tattccagtcggccaggaaggggatgtcgaacaacatgtcccgtccaaag
atggctgcacctggggaggcttttagtactgtgtggtatgttgagcgaat
ggcccaagcgacgttcgtcacgaacttgtctatatcgcttgtctctactg
aaggggccatgtctatttcagctgttcggagcatagatgatatcacctga
tgcactcgttctagaattgcattcgcttgtggattcttgacactggtagg
cttactcgtgatcccatatgagtcacatagggctttgaagtgaagtttga
attcgcttccattgtcataaattatgtattgacaacgtggatacctacta
aaccaggtcttgttcactaagttgctgatcattgctgatgacttatcaaa
gtatgctaacttaggttcctcatgggtctttttacccttccgcccttttg
tatccaggggaataatcgcctcagtgattaccggtagttcaactatttca
aaccagctagaagctgggtcaatcatagtcagacacatgaaatcaattac
tgtcccatctttacctttgattgtatacgggccaataaggtccacacata
gtacatcccaagggtttgtgatggcaaatttagtagggagtttccgtact
tatgcttatgcctcttgttgacttggcatgcatgacagtttttgacatat
ttacggacggtatttcgcatacctttccagtacatcgcagcacgaagggt
ttcttcgagtctagtgtgtccagggtgctgtagatagtggtggtaccaac
taactgcacggtgttgaagatcttttggaatgaccatttttccttcctta
cataggagatgtgtactttcgaccaattgtgtcgagtactggtctttcaa
cgtcttcaagctggcatcaagcttttgtgcttctgcaatctctcgtactg
ttaacgggtagattacatcttctttgctgcggtttgcaaataccagattc
atttcctcttggtatgcagaggtgtctatcgcactctcttcttgcatggt
gtaatgacaccagcatttggtgaacgtcatccagttctcgtgctcacttg
gcattggtccgatgtctaagcgagagatggcgtcggcaacagtgttatgt
atgcctttaatgtaaacaatttggggccaaattcctcgaggagcaatctc
catcggtagacacggtcagaggttaatccgagggcgtcttggattagatt
tttatggtctgtgtagacttttaatctttgtccccacaacatgcctttga
actccttgagtgtttccactatggccagtagttctagttcggtcacgctg
tacttctgttgcgttgtcgacagcttcctgctgaagaacgcaaaggggcc
tattaccctgggtgataactgatcctagttgtttagacgaggcatcagta
tatatctcaaattccattgaataatcgggataggctaagactacatcctt
ggcaattgaagtcttaacgtcatcgaatgcttttgatgcaccgtgtccca
gtaccatgggcgtttcttcgtcttgttggctctggtgaccttggtgtgac
cgcactctcctaccagtgaggtgagtggggcaagcacttgctgcgtcttg
cccaaagatctctatagtactggaccatgcccaggaacttacggaggtct
ttgacatttttcggcgatgaaatcgcgagaatcgcttgtacctttttctg
ctgtggtttaatccctgttcgtgtgagggtataacctagatattctgttt
caaaggtgcagaatgacgactttcgggcgttgattcgcaagcccgcctcg
cgtagcctggtaagcaccattttcaatttgtcaaggtggtcttccaggtt
tgcctttgtgatgcataacaaatcatcaaggtaagctcgtacgaactcta
aggctcccattagtgttgacatttttgcttgaaagatgtctggtgaacct
gcgatgcccattggcaaacggaggtaagaatacttgccccatgggaaaat
gagggtacatattttggatgaatcgggatccagtctaatggtataataac
ccatgtttaaatctagggttgtagcataggtaaatccttctagctcttgc
aggactgtactgattttgggtaatggaaacggctttcggactagtcgttt
atttacttctctaaaatcagtgagaaagcgtacagttccgtcttgttttc
cagtgataaatgatggtgacgcccattccgattcgggctgaaactctacc
actcccagttcgcataatctattcagttctttgatagttgtttctttgcg
agattttggtactgggtatgccttgccatgatatggctttgcgccctcct
taagttcgaaggacacaggctctgtgttccaatcacctagtgttccgtca
aaaagttcctcaaattctgtgagtaactccagcaacgagttttggtcttg
gagacttaggtgagtacaattggtgctaacaattgattggaggtctgcct
tttataatttgcatctaggattttaactacccgctgtgtcgcttcctgcg
tactttgcggttcatttgccatgctgttgttaacagcccaggctttatcc
aagtttgatgaggtcagactattgatgtctctcattggcaaaatgatgtg
atcaatggttatttcttttgttcgaaaatctagaacaattccgagctctt
tcatggtttgacatccaagaatgaggtcgaacgctggcttagccatcttt
ttcttatcatactctactacgtcaggagtcactgtgtactccttactgtt
cgaatactcaaagaactttaagttgacttcgctccttcctttggttagga
agctcccattcgacgtgcgccaagactttggcacctgcctagtcaagtag
ggaaagcgtttctccgttccttttgcatggaacaggagatcaccatcaga
tccactgtctagtaggatcctgatgactgtgttactggtacgacgccctg
tagagtgttcgatattcttacgggctggattttcagtcgctttatagcgt
gcttgtgctactacagtagtgacctgcccttctttacctgtcgaaggggg
gttcacactattgaaaaggtcacccgacagttcgggtccgacaattcggt
tattgtttcactctgtgtaaggttgactggaagatttcctaggtcttctg
ccaggttcgaacatgtcttgtttgaaccagaaaatgttatgttggcacgt
ggggaagtcttaatcggactaagataagtgttaatcatttcattacaatc
gattttactacacaatttcttagtactccccaacccatcatctcaagatg
agtctgaatcatcactgtcgctcatttcgtgatgcttacgcttctttttc
cgatagcgcgtttcattttcttgttggacttggtaagtttgtcgatttta
gcggatagctgcgcatagctacttcctcctcgagcaggtctctctagtcc
acgagagtttccatttggttttctccccttgaagcttgacttggggtccc
attgagtcatacttccggcaatccggagtgttgtgggtggtatgtgcgcc
cccatgtttcttgcagagaacagtacttctctgtgcgacgtttcttcgga
atccggtcactaaaagagaccatcttcttcctagatgagtcgttagcctt
ggctacggtcttgggtccttctccaaccttctcggtggggtaggccttct
cgatgcgttcaaggacttgagaagttccctgacactctgtggtaccaaag
ctccactgagctcatattggtcctgccagttcctaggaaccatcctgagg
atgtggcttgccaagtcggcatcatcaaatggcccgcatactttcgtaga
ctttgcagccttggaagagtaaaacaggcacggcaagagttccacatacc
cgttaaggcgctggatcctctgcacaaagtccctggtgggtaccctgttt
ggtttcttcagcccattgctgatgtagaaacgttcttgctccgctgcatc
cgtcctgaagacggtctgcaggtgcaactggacacattcctgaaaggagg
tccaagatgccgggcgttttgtgggatgctctgtcccatacacatcggtc
cagggttcgcaattgatttgctccccaacgatggtggtccaaggacgacg
ggcagtctccgacaattgagtggagtactgcaggaagatcgcttggccag
cggacactagggcctcgctggtgtggattttagcagcagttgctttgttc
cacgactggaggacgggggaattttcatccgtccccttgaacttggcttt
ggccgcagtggcgcagtcagttttgcctcagcctttgcatctgccttaca
ggcttcccgtagtccgtgtctaagcctctctgggaaattatttccatcga
ggtctggacatggttgaggaactgttcaggacttccctcatcgaagacgg
tgacagacaaggtcattttgttggagaccttgattttgttgattaccttc
ggggtgtccatggcagtgggaatgtaggaaatgggtggcttggacctccc
tgaactccgttcacactcctgtggcttgagtccttctgggcttgatttgc
tggtcgacatcctcttaattgcctcgccaaggggcgtattataaaacaag
gccttgaagaaggtcttgggtgccctgttgaggttagctcgaaaaagaat
ttttttattttttatttttaaatttttcttcgtcggcttttatttcttga
aagtcttgctccaaggtatttcgcgagaattctcgatcacgaaattaatc
cgactcgtaggaatccccgatcgcagaagtcgatcgctcgaagtttatcg
ctgatgctcgctgatcgcgggattattttggagagctcgtagatcgcgaa
accgtaggaattcgtcgatcgcgtagctgattttgggtaaatcgtcgatc
gtgcaaaaaaacgtatcgctggtgcgaaaagttaaaattgccgctcgcga
taaaaaattgttagcgtacctcgtgtcggaaggtttggatgtcgatggct
tcggtgcgcgaaggtcgcaccacggttatctatagatagtgacctgagcc
gaaaatcgtcgtaaaaaatatcacgcgaaaattataggtagtttcgacag
gtgtcgaagaattgattttatgagctatattttgtgctattgtgaggatg
gaaaggcagtggaactgcactccagtccaaacgatgcaaacgaacattgt
gtagacttctacacaatatggtatgtctatacccttctgaaagatgttca
gatcttccaaaagtgtgttctcttatttggggttctgaacttccatgttg
gggagtccatgccgttgggaggtggactctcctaattggggtcctgagaa
tgctcctatttaggttttgtacccaggggtacaaaaaaggctgattcatg
ctctatttaggttttgtaccctagggtacaaaaatggctgattcttggcc
tatgtcaGGTATTGAGACCTCAACATATTACTTACTTGCATGTGGCATAA
AAGTTGAGTTGTGCTTCCTTCAAGGCTTCACTTCTGCAATCAAAACCTCT
CTTTGGCACTTGGGTAATCATCACAGCTGTCACAGACACTGCATTCCTTA
CCGCTGATACTGCCATTGCTGTCATTGGAATCATCTTTCAATGCTAGATT
GGGTCGACATTGAAGATGATTTTCTTTGCTTCCTTTTTTCCTACTTTATG
GTTGTTTGTGCAATTCTTCTTTCCTGTTAGGTTGTTGTCACCATCAACAT
CTCTTTTGGAATAGTTCATCTTAGTCCAAGCACACCAAAGAGGTAGATGT
CAGGGTACGTTTCCAATGCAACTGTATTCATCAATAGAATATTTAATGTC
TTCTATTGAAGTGGTTTCAAGAAGTGGTAGAGAAAAAACTGCATAACAAT
TTGCTTAAGATCTTTATTGGGACAGAGATACAGCATTTGAGTCCTCACCT
TGATATTTGCCCAATCCTGCTGCCTTGGCTGTTCCCTGAGAATGAGCTTC
TCCTGAAAACATGCTTTCTGCTACCTCATTTGCAAGAGTACTTGCTTTAT
CACTTTTTTGGATGCAATTCACATGGACCAAAGGAAACATGTGAAGGTAT
CATGGCCATTTCAGTGCAATGATTATATTATAAAGTGACAGAATACTAAA
CAACTAAAGATAGTTACATGATTTGCACCCGAAAACAAGCCCTTCACAAC
ACTGTGCATTCTCTTTCTGACAACTTCATCTTTGTCCTCACTATTTTCTT
GTCATCTGATTCTTTTGTAACATGTTTATAATAATGCGACTTAGTCCAAT
TCCTGATTTTGTTTTTCTCTCTTACAGGTTTTTTGCTCATATCCCTCATA
ACACAAGTACGTAGTGTTGATGGCTGACAGTGAGGGGACATGAGAAGCAG
CAAAGTCTTGGAATTGAATCTGATTGTAATGTACCTACCGCAGGCGATTC
AAGAAGGTTTGAAGAGCAACTGACTGAATGAGAAGGAGACCAGCACACAG
GCCTTACGTCTTACACTCACCACTCACGCAGCATGGCAGAAAATTTTAAG
TTGTGGGGAAGGCAATTTTTTTGGCGCGCAACAGTAACCAGTGGGGCGGC
TGGGGGGCGTGACGACAGGCAGGCAGCCCCACACAGATCTATCAGCCATC
CGCTTCAGGGTCAGAACACCTTCGGAAACAAGCAGCCATCGAACTACCAT
ACAATATTGTACCTCACTACCTCAGCATACCTCCTATTCTTCCTCCGCCA
CCAATCGTTACAATACTTATCCTCGCCGCTTGAATTCCACCTCATTGCCA
CCATGTCCACCGACACCACAACACAAAAATGGGCCCCCGGCGCCAAGAAA
TTGGACGCCGGAGACATAGCCAAGCCCTTCCGCGAAGAAATTCGCAACCA
AGTCGCGAAACTCAAACAATCCGGAATCGAATCTCCCCTCTTGGTGGGTC
TTCTCGCCAACACGGACCCGGCCGCGAAAAAATACGCCGAGTGGACGGGT
AAAGCGTGTGTGTCCGATGGGATACGCTATGAGCTGCGTACGATTGATGA
TCCGATCGATGTGGAGGCTGCCTTGTGTGACGCCAATGATGATCCGAGAG
TTCATGGGATTATTGTGTATTACCCCATCTTTGGCCAGGTGGAATCGTTT
TCGGGAGAGAGTCAAGATGATTACCTCCGAGACACGGTTTCATACAAATG
CGATGTGGAGGGATTGTGCCATCAGTACCGCTCCAACTTGTACAGAAACG
TTCGCTTCATGGATAGAGAACACACCAAGAAGTGTGTTCTTCCATGCACG
GCGCTGTCAGTAGTCAAGATTTTGGAGTCCTGCGAAAGTTGTTATGACAA
GTCCAAACCCATCGGGCGGCATATGGAGGGGCAGACCGTCACCATCATCA
ACAGGTCTGAAATTGTTGGCAGACCTTTGGCTGCAATGCTAGCAAATGAT
GGGGCGGAGGTTTATTCTATCGATATTGATTCCATTTACCTTTTCAGCGG
CGGAAGATTGCATAAGTGTGAGGGAGAAACGCCAGAGTCGTGCGTTCGCA
AGGTAAGTCAGTGGATGGCATGCATGCAACAAGCGTGACTTGCATTTTTG
CGCTAAAGTTGTACTTTGCATTTTCAATGTACCCCAGTCGTCCATAGTTG
TCACTGGTGTACCCACAAAAAGTTATCGCCTTCCTTCCAATTGGATCAAA
CCTTATACGACAGTAGTCAATGTTGCCTCTTTTAAAAACGTGGATGAGGA
TGAAATTTTGCAGATTGAAGGAGTCAGTAAGTTAGGCTTGGTGATTCGTC
GTGCAGCTCATGAAACACAAAGTATACTCAGGTTTTCATGCATGTTTCTT
TCTTTCGGTGCATTATACAGCTTACATTCCAATGGTTGGGAAGGTCACAG
GTCCGTTTTGTTTAATTCATCGTCTGACGTTTTTTTTGCTAGCAGCAAGC
TGATGTGTCATACTACGAATCTTCACCACAGTCGCCATGTTGGAGCGAAA
CCTGATGAGATTGTTCTACAATTATCATCACCCTGACCGCCAATACGAGG
ATAGATACAAAGCTGCATTTGAAGCACAGCGTGTTGTTCCTTGGTATGGG
AATGCGGTTCAGATTTACACTGCTTTCGCAGCAACAGCTATCCTGGCCAT
GCTCGTCGCGAAGTCTAAATAATTTTTGTCGAGGAGGAGTTTTTCGTTTC
GCCGTTTAACGCGTATCTCTGCGGGGTTTGCAAGTATACCATTTTGATGA
TAAGATCCATAGTTTCCATGGTGAAAGGCTCTCCTTGTCGAATCGTAAAG
TTTCGTCTTGATAGTCATGGGAAAGGCGACATAGTAAATTTCTCTTGCAT
TTCTTTACTTCAAGACAACGTCAGTACGACAGTTCGTAGTGCAGTGATGG
TAATTTAACATTATTTTTTATTTTTTTCCGATGATATTAGAAGATACAAC
TGATACTTACAGCCACGCCACTGTACAAAGCACATTAATATACCAACATT
TATTCTCTCTGCCATATCCTTCCATGTGTGCGTTGATTGAATCAGTGTAT
TCGCATTGGATAGGGCTTATTTTGCTTGTCTCAATATGCAGTCCACTTAA
TAATATGATAGTCAACAATTCCGACAAATCGATTTCTCCTACTTCTTAAA
CATCCGTACGATTTGACATGAAATAAAAGCTAGCTTCTACATGTTGGGAG
GGAACATGAAAGGGTTATTCCCATTTGGTTGGAATGCGGTCATCATATCA
GCTTGCTGAACGTTGACGTGATGCATTTGCTGCTGTTGGTAATGAGGGAG
ATGACCACCTCTATTGTTTCCGCGACCACCACGTCGCTGGTTGGGAGATG
GGCCAGGATTCGGGTAATTTCCAGCGACCCATCCATTATAGCCACCATTG
GAGTTTTGAGAGCCACGGCGCCCACCAACACTTGGGATGTTGTGAGGAGA
GTTTTTCTGGAGAACCTGGTTAAGGTCGTAATCATCGAAAGTCTCTCCCT
CCAAAACAAAGTTGGGAAAGCGCCTGCAGATCTTTCCAAGGATGCGTCTG
CCTCCAGCAGTGTTTCGGATGCCGCCCCCTCCATTGCTTGAGGCGAGATG
AGGTTTCATAGTTTCAACAAGACGAATAGCTTGTGAATGCGTGGAAACAG
ACAGGGCGCGTTGGACAACATAGTTCCCAAAAGGATCCATCATCAGTTCG
CGGATCTTATCCGAGTCATTCAATTCGTTGAGATACTCTTCGCGGACTCT
ATCAGTGCAACGCTCAAGACACTTTTCCATGACGTTCGAACTGAACTTCT
GGATTGCCAAGAGGCAAACTCGACCAATGACGCTCTCGCATATGGCATGA
ACTTCTTCGTCCCCGCAAACATCCAAGACATATTGGACGACATAGTTCCC
ATACGCATCCTGCATCAAGTCGAGTGACTTCTCGACAATTCTTGACACGA
GATGAGACCTAGCCGCACTGTGACGGGAGTCGAGGCACCTTTGAATGACA
CAGCATCCATGACGATGACGGGCAACGTCCTCGACGCTCGCAGCAACTGC
ATCGAAGATGAACGAGGTGTATTGATAGGGGAGTTTAAGCAGAATGCGTT
GGATGGCGTGGTTCCCGTGGCTGTCAATGCACAAACGAGCGGCGGAGGGT
TTCAACGCATCGCTCAAAATCTTCGCTGCGGACTCCCTCTTTATGAGGGG
CTTCCCAGTACTTCCCTCGTCATTCCTGCCATCTTCCAATTCTCCGGCAG
CTTTTGCCTCATTGGCCTCTTCCCTCTCTTCGTCCACGGCACAAACCTCA
ACAATCTTTTGGACGGACCTGGTCCCATGAAGATTCAAACTCGCATTAAC
GAGACGAGTGCTCACGCTTTTAACAAGGATGACCCTCTCCTCAGGGGTGA
TTCGCTCCAGGATTTTTTGAAACAGGTAGTTTCCAAATGGATCGACCATG
GCTTCCGCCCAAAAGGTCAAGCCTTCATTCAATATGGCAGTAGCGGCAGT
GGGCCCATCTTCGTCGAGAGCTTGCTGGAGAAGACGGCATCCGACTTGAT
CACGCGAGAGGCGGCGAACGTTCCCCAACAGAGCACGAAGAGGAGGGCGA
TGGGGAGAAGAATACAACATGGAGAGATTGTTGCCCCCAGTTTGATCTCC
ACCATTGTCGAGTTGATACTGCCCCACATGGCTGCTGTCCGTGTTGTCGT
TCTTGCCTTGATAACGAGGATTGGCCTCGTAGCCATTCGACTGCTGATAC
TCATTACCATAGCTGTAGTGGGTGTTGGCAGATCCTGAAGAGGAATCTTG
CGCGTACACACTGCCTTGAGAGCTCATCAAACCATTTGCGCCTTTGGACG
CCTGCATAAACAAATTTGATTGCTGTTGCAATTGCCCTCCAACGCCATTC
TGGTGAGAGGGAGACGTCATCACCTGAGAGTGCGACTGTCCACTTCCCAT
GTTGGCGGGGACCATGAGAGTCGGAGGCTGACCAGGGATTTGCACCATTT
GCACGGGCTGCAGCACTTGACCGTTGCCATCCGGTGCAGGCACCGCCATG
TAAAAGACTTGAGTTTGTTGCTGAGACATTGGCACGGGAATGAACTGCTG
TGCCTGCGGCTGGTGCTGATGCTGCGAAGCGTTGGAAGGCTGATAGTTAC
CACCACCAAGGTTATTTCCAAACTGCGCTTGCAACTGAGCGTTCACATTC
ATCCCATTGCCTCCATAGGACTGGGCGCTATTCTCGGGAAAGCTGTTGGT
GGACGGGATGAATCCGAGTTGCCTGTTGCTCCCCTGGGTGTAAGGTGAGT
TCCCTGTTCCAATGAGGCCCGCACGTGAAGCCTGGGGAGACTCGCTGCGA
CTGCTAGGGGCGGTGGATGCCAAAGGTTTCAATCCGGGGACACTGTTCGA
ATTTTCTTGATGGGGGTAAAGATTGACCAAGGCGGGGTTGGAAACCGTAC
GGTTCATCACGCGAAAGGCATCCTCGCCGAGGGACTTGCTAGGGCTTTGG
GAGAGGAAGATATCGATGCTTTGCTTGCGCTCACGGTCTACGTTTTGGGG
TGGCGGGGTGGAGGAGTGTTCGTAGATTCCGCTGTCATAGAGGACGTTTT
GGAGGGACGAGTTGTCGTTAGCCGTGTTTGGAGGGCTTGTCCCACTGCTG
TAGAGGCCGTAGGACAAGCTGGGTAAGTAAGTGTGTAGTTCGGAGGGGCA
ACGAGCACAATGCGTGAGACGACACTGAAGAGAAAGAATGAGCAAGGATA
CAAATCATGGGACGAGGAAGAGGGGAGGCCAGAGGCTTCCGCACCTGCGA
CAGCGCATTGTTTGTGCACATCACAATAACAAGTGGTGCGCTTGACACTT
CAACTTGAAAAAATCAGACTCACCCAGAAGACCCTCCACTCGAAGAGAGC
ACCACCCCGCTCCAAGAATTGCTAGCATAAGGTGCTGGTGCGCGTGCCCC
CTGCTGCTGGGCCTGCATCTGCTGTTGCTGGTTGCCCACATTGCCATGTC
CATTCGTGTGGACGCCATAGCTCATGCCCGTGTCTTCTCCTACCAAATTC
ACACTGCTGAGCACCTTTCCCAGCGAGCTCATGACATCATCATCCATACC
ATTGCTATTCGATCTGTTTATTACGTTGTTCATTGTGATGTAGCTTGGAC
GAGGTGCCATAATCTATCGCTCTCCGAGGGTCACAAATAATTCCCAAGAT
TCAATTTTACACCGTAGACACCTACACCTAATGAGATTCTAATGATACAA
CAACACCGCAGTTAAGATTGGTGGCTATTGTACAATGATATTTCCGCGGT
ATTGAGGCGTTTATCTCATTGTTCTCAGGGTGTCGATATCGGTACCAAGC
GCAAGGATGTCTGATGGATTAGTTGATGAGATAGATGTGGCTCCGAAACA
CAAGCCCCTATCATTTATAATTATTTTCGCTACCACAGGGCTACCACCCT
CACAGGTCGGTACGATACAATACATACGGGAGCACAAAGAGACCTGAGAA
GCGAAAAGTGTGCATGTGTAAGGATGCTACGGCAATACGTCGTACAAGAC
GACGCGACAGTGCGCTAGTCACAACGCCGAGCGAGGTCGACCGCGCATAC
AGTCGGTAGGCTTCGTTTTTAGCGTGTGATTCAAGTGCGTAAGAATGAAT
GGGCGACATGTCAATGACGTCTGGCCGTCGATGTTTTCCGCACTGTTCGT
GGGAGGTTGTCAGCGAAAGCGAAAAAAATGACAACGTCTCCCTCCAAATC
ACGCGAATCTTGCGTTGAGTAAAACCCATGTGTGGAAACGTTTCACAAAT
AATGGTTAGCCGCATTTCGGAGAATAATCAATATTTCGGCACTCGGAGTG
GGATGGGTTTTGACAGCAAGGACCAACGAGATGAATAGCGTACAATACCG
TAACGCCAGAAGTTTGGTACCGTATCGTAGTAGCCGATTCCATAGCCGCA
GTCAGGACACACTCTACGACAGACAGGTAATGTGTGATTCTGTTAATCGT
CTGTCCTCCAACGAGATGCGTCTCGTACTCCCAACAGAATTTCTTTTCTC
ACTGTACTTAACCGCATTACCTCAATGATTCACAAAATCGCATTATCATT
TATTAGGGTACGTATACTTGTATTAGTTAGAGAGAATCGCCTTGTCAGAT
TTACGGAAACTTCTTGATGAAAATTACCGTACTCCTCAGCATGAGAATTT
GATGGTGAAAAGTCAGAGTTAGATCATTTtatattatttatcaccagcag
ccgctgcaagattttttgtagcaaggtagacagaatgcaatttgtagaga
cagaggaagacgtaccatactttagtaataaagtggcttgtccctctcta
gaggtagagtatatgctactacagttgcttgtcataagtagcagttgcaa
atgggcgcaagcgtctcgcacgcttcgcgcacgccgcgatcgcgatcgcg
cccattttaaaagtaagatataaaatactattatatttctttaACAAGCA
ACAGTAGGTAATATAGGACAAGACACACGTTCCTGGCTATTCCTGGCCAA
CTTATTGACTGACTGAGAAATTTTGTCTACATCTATATGTATTCCAATCA
TACAATATTCCTCCCTCTTCAGGTCATCTGCCACCTAACTTTAATCTTTT
GACGGGGAAGTCATAAATTTCCCACTCACCATGACAAAGTCTATTCAATC
AACTGCTGACTGCTGACGGACCCGCACCATATAAGATATTCACAGTGCAA
ATGCAATAACCAACAACCATGCTCCGGTATTAAACCATTGAATCTACCCA
AACCCCTCAATTTAGGTCACTGTCCCTATTTTGCACATGGTTGAATGGCA
AGATGTATGTGATAAACAAGGTTGACTACAGTCAGTTTGTTTCCTCTATA
ACATGATCCAACAAGACAATTCCTCAGGAAAGTACGGTTTGTGATTATCA
ATAGCAACACAAAAGGGGACTGTGACCTAAATTGAGTGGTTTAGGATTTG
TCAGGGGTTTATAATGCACCATGGGTGTTGTTTACTGTATTTGTACATCG
AGTGCTTTGTAAGAGGGACTGGTCCATCAGTCATTGATTTGACTAGCTTT
ATCGTAGTGAGTCCAAGTATGGCTTTCACAAAAAATGATTGAACTAGTGC
CTCACACACAAAAAAAGCTGTGGGGAGACCTTAAACAACATGATATAATG
TCAAAATATAGAGTGTTGTGTTTCTTAatgcctatcaaaacactactcca
gatttagagtaagcaaaatatctacttcagatgtggagtacttatatctt
tgtgaacatttcatagaaactggttttgtatagccacactgacatcactg
ttagattcataatgacaatacctattgagacatgtcaccaccccatttgt
ctgtcatccaccaggaccacccatctcagctgaaaatttctacaTGACCT
AAGCTTTCACCATGGTTGTTTGACGTTGATGATATTTTCAGACGTTATGC
GTGACTAAGCAAAATCCCAATTTACATATAAAAAATGGGAGAATAGGGAA
TATTTAGGCCtgacatgagccaaggatacctactggtaccctgacccaac
ctgggcccaatatcaggcccatcgtgcacatacaaataggaattctctaa
ctagggtaggatcccaaatagagagcaggactcatgaacaagacctgcat
tgagtcctgcaggacaacaacaagaccattggttcctagggaacactggc
aggattgcatctacagcctacgccgggttcaagtggattcaggttggtgt
ttgtgggttcatgcaaatctaacctcctcgagattacatgcaacatgcat
gataaactagagaggactaccatgagagcagtcctcattttcaatcagtt
ttcttgaaaataaactccaaacaactggaatatccgttttctgcttcatt
tctacaagtactcttagatttttgggcactcactatcgtgcgaccaaact
tcgataagttgatgcaatttctaccacaaaggctcatcctgatgacctac
agaagtcaggcgaggtttaccactcagagtaccacgttccttgcacgtca
ctgtgtaaacgattttgtcctcagtccaccaaggagctcttacaagaagc
tcttcataggcactagtctaggtgaatagttgagagccatgtcctccgtg
aaagcatttccagaagggctcaagtgggtagagtgcgaacatggcgttgg
cgggaagaattccccatatgctatattctgagcaggatccgtgcaggatg
ccctgcgaaggacaaagacctactttaaattgactctcccgaataccggg
aatgagttaaaggtggtggtatggtcgggactcccgagcagtttctactg
catgcggctccgcgattcacgcctgcaagcaaatggggcttgacgtttcg
ctgaagcgaaggctgttgaaacagccaggatcgaggctgaactagcaaag
gagaatgcgtgagcgtaagcaatgccaaaaaaagaagaagggcaataaag
gatatgcgcctgagcgaccacgaggctgcttcacctgccctagtggaagc
caaggcctccgacaaaggtcctgaaggctcttgaagatgtgaagctcgcc
atctcaatggctggagcaaagccttttgagctgtatggaaaacttctctc
cgacgaggcttgtcagccgtgggagaagattatcaaggcccaagtgacta
aagctccttgggaagacatcaagggagtaccgcaccggaaactcaagaga
cttggactcgtttcacgagtgcgtcacatttcacctgttacaggtgttct
gtcatgcgagtgaggccctcaagtatatcgcatacgttgaagaagcccaa
ccaggtttcgatcgtcagttttgtccgagtagaacagctcaacagctacc
tcgagacattgccctgcctggaagatccggtaaattgtgaagcgagggaa
atgaagaaaatgtgtgagcagcggcagagtacagtagtgggctgttatgt
aagcaaagtatactttcaaatttttcgtctttcttgggaatgaatatgaa
atggaaaatgcgtcgcgtgaaagaagtgcattcaaatgagtgaatacgtc
gcgttaaatgttttaagaagcgaccttaattggcgatgacaatgaattga
agccaatgtcctcttgaatatttttgaatattattgaacattattgaaca
tttttgagcgttttgaacattttgaacatgttcaaaatgttcaaaaatat
tcaataccgtgtctaaatcaaacactaatatttgaacatttttgaacagt
tcaaaatgttcaaaaatgttcaaaagtgttcaaaagtgttcaaaaatgtt
caaaaatattcaatcgagttcggaagcaaggatcgcttctttccgagagg
tcatactggactgaatcgttgagaggtttaacagatatatgtttgaatcg
ttttacatactctttcttttcttccgttgaagtcagctatataatgtata
ccaatagatttaaatttgattttgtgggattgcttgcatcgatcgccaaa
ttttccgtgatagggttatttcaaaatatacttcctccgttccacatttg
cccgatcttcctgtattacagcctgaaggctaatcaggctaccaaaaggt
attgcccctgatggcgctgacctcgcgactcatctattaacgcgtaatcc
agccaagtggcagacccagtatgacttgacagaaataccactccagtcag
tactaggagcccctagatatcgcagaaaatcgaaccgtgaacgataacaa
ggcaaggggaacagaggaagggatgaagttgatccccgcatcccgaagga
caaaagttgcaaatggagtgtgctatgcgggatgcatgccggcaaaggtc
agatggtactgcggttatacaaagcggtaaacagaagagcgcaaattaag
cccaattctaaagaaagacctgaggctttgcccagatagtcgagcgagtt
gaagaaagctctccaagaagtctagcaagcgcaagaagcgttgccaatga
ctcgaaaagtgacagcgactccgatgattgttcgtgaaggtgcgggtcgg
atagcactgggccatatctgtaagaaatgtaaattaattactgcagttac
ggttacactaagtcgataaagtatcctaaggtcaaatttctagaaaatta
aattagcggacaaaagacatcaaaaatcttgttccaaaacaaaaagcccg
aaaaaatttggaataaagtgaagtcaatgacttcatctaacttaaaaatc
tcgacaaaaaagttgtcagtaataaaacacagtacactgaggccaatcca
catatgcccagtataaattaaatcaatcaacaaagaagtgattgcacgca
cagggaccacctcagtgttacggcactagtagctataagccgaacggctg
agcgtcaatcgccagagcatacaaacaacatctgcgagtcgccccagtaa
caaaatcaaagtcctactggactctgggtctgatggagaccttattttcc
taccaagcggaaaagacaaaccctttccctacctggctaggcaggtacca
aagtcttggcaacatcaaatgggagcttccagacaactggaagaggcaaa
atcaggatcaaattcattgaagagtagatcagagtcaaattctttgagta
ctcagttccaagggtatactcctacaacctgacattgtagaatacaggaa
gatgacatgaccaaaccaggtttgacctcattcttgggtaataccttgaa
ggagttaggaattgtctagactttgggacaaggaaatcacagtagatgac
atctcactgtgagacatcaacaaattaaagacaagagctactgtggaaaa
agcttggactatgaacaatagcatctaccaagagacatccaaggaaccac
agagcactctggaggcaacaaagcgcctcataaaaatactagagctaagt
atgaaaagcggatctcagggcaatgtctgaacaattgcactcacaaaatg
gcccagaacaagcaaggttactgggctcctaagagtttgaggagttgagt
gagggaaactaggtgactgggattgtaagcggtctccctccagctaaggg
aggagcacagtcatatggcaggccttttcccatacaagaagcacatagaa
ataacaaaacagaggtacaacgactatgtgacttagggggtactcagaag
tgtaagatgaccttgcattcatcataccaagaaagacaacaccgtgggtt
gttagcgatttaagggaagtaaataaacggatagtgaaaaaccgtttcct
attaccaaaatcagcactgttctaggaactagaaggctttacatatgcca
cagcccttgacctaaatatgggctattataccattagattggatccagat
cgtccaaaatatgcattatctttccatggggtaagtactcttacctgcgg
ttaccaatgggcgttgcatgttctcccatcttccaggctaagatgctgag
ctaatagcaacccttgagttagatgcgaacttatcttgatgatttactat
gtatcagcaaggaaacctagagatcaccttactaaacttagaagggtttt
cattaggttgcgaggcgggcttgaccatcaatgcttggcaagtcgtcttt
ctgtgccatggagacagaatacctaggatatgtattatccagagatggta
taaaaccacaaccaaaaggtacaggcaatcctcgcattaacacgcctcaa
aacattaagctccgtaggtttctaggcatggtccagtactacagagacat
ttagcgcgcggtgaaatacttttaaccaacttagttggtgagtgtggtta
cacaaagtcacaaggctaacaaaaccaaagaaaaaaagcagtggcattgg
gatgacatccatcagcaagcatttgacactgtaaaggcagcgatgctggc
gatgtaccttggcctaccctgactattctcagggatttgagatttacaca
gatagttcaaaatttcaattagctgtggtcatacacatacaaataggaat
tctcctaactaagggtaggatcccaccaaatagaagcaggactcatgaac
aagaccattgagtcctgcaggacttcttaagaagaccattgggtcctggg
ggacccactggcaggattacatctacagcctacttaggttcaagtggatt
caggttggcatgcaagaatgcatgtacagcccaaaccaggtgcatgtaca
cccagtttggcatgcatgattccaatagggttcatgcaaatctaacctcc
tcgaattacatgcaaaatgcatgataaactagagaggactaccatgaggc
agtcctcattttcaatcagttttttagctcataagaataaactccaaaca
actggaacatcctttttctacttctcatctacaactactctttgattaca
cccggcttaggtcaAGGCCCATGACCTTCAACATGAAAATTTTGACTTAA
TAATAGGTTCTCACCAACTATCACTATATCAGTTCTGGTGGAGTGGGGTC
ATTAAAAATCATGTTCTGATTGGTGTTGATTACCAAACTCGGTATCTTGT
TGCATTATGGGTTCCACATAAACTTAGTTCACTAATTTTTAAGTTATGTT
TTGTCAGTATGGCACTGCACCATTTTATGTTCCTGTGGACAAGATACTTT
ACCAACTTTGTTACTGATAGTGTGAACATTCACCATTGTGCCAAGGTTGG
TAGAAGTGTGATCAACAATTAATAATATATTTTTTAGAGTGTCTGGGTAA
ACAATTAAAAATAAACAAAAGAGAACTACTACCTTTTATATGATTTTGCC
TACCCCTTTACTTCAttggcagtggggaagaggggtgaaggacgtgagct
ctgagagtggccagtggccaagaagccagtattgctgtggagggctgcaa
aatcaattaaaaagtatattGAGAGCTTGTGTCATTTAAAAAATAGAAAA
ACAAAAAATCAGCTGGGGAGTGACAagatttgtgagttgatgtattcaaa
aattagtacactcgcaaaagtcacacgtattatttatattatgtattggt
ttactgccaagcaccgactatggtgcttTGAGATGTTGACATGAAAATTG
TTTTATTCAGCAGCATGCAGACACAATCTCTGCTACAAAACCATTCAGTC
ATGTGGTAACTCTGTTAAATGTCAACTGCAATCAAAACCCCGCAGTTGGC
CATGATATTGCTACCCTGTCAACTCTGCCACAGATCCAATCAATAATGTT
ATCAAATGCTTCATCATCTACTGAATGGTGAATTGTTGCCATCACTCCAA
ATGACCAACATCAATCATCAATGACTTAGTTATTGTTCGTTTGTTTCTAG
CTGCTACTAGTGGAGATGTATGCATGAAAGTAAGTCGAGTCTTTGAAGAA
GTTAAGAGGATGTCTACAGTGGAAAGTATTGATGCGCACAGCTGCTAGGT
CATTTGAACAGTCACAATCTCAATTTTTGTGTTGGACAAACATGAAGCAA
ATGATGACAATGCACACATCAAAGAATACCAAATCAAGCATTCTGGGTTG
AAGTCAAAATTGAATGAAGAGGGTTTGAAGAACTACATGTCACAACTACA
AGACAATTGTGAGTGTAGGGTGTGTAGTAAGGTATCTTTCTATTCTGATA
ATGACATGTCCTCTCTTGAGAAATTTCAAAAGGAAGACAACTAGAGCACA
GAACTCTGTAATTGAGAGGGTCTAAAACAGTATAGCTTGGTCTACCAATT
GGATAATCACAAAGTGCAACACGCAAATGAGAGGTTGATCAAGAGACATG
GGCATGATTGGAAGAAGTTAGAAAGGATTTGGAGCAGCCACAGCGCATTT
GTTTAGCTTAAACTCCATTGTTTTAAATAAGAGGCATTTTTATCATTGCA
CAggggttcaggggacaacagaaaaatttattatcaactacatgatatgt
AGACTGATAGTATAATATTACATGCAAAACCACTACCGGTTAACAACAAT
CTCTTAATGAATTGAAACCATCTTAGTCAAATTACGCAAACTCACTGAAG
AACCTCATAACAATATTAGTTGCTAAACAGATCATAATAGATTATACAAA
ATAGATAGTCATTATTTAGGTCTGAACAGTATGATTTCAAAAATCATTGG
ACTATGAAAGACTTTAAGATTGGATTTATCTTCAAAATATAACTCCAACC
GAATATGAGCTAGCACCATTGCTATGGTTTTTGAAGTAGCCCAGAATACT
AATAGCAAAGATGATGCTTTGTTCTTTCATTGAATACCTTGAACTCATCA
AATTGAAAGCAAGTGGATTCACCTATAAACTTTCTGGGTCACATCTAACA
CTTCAGATTCCCAAAAGAAGTTACATGGTTGCccactgacagatgtgcta
gctgtcactgtgggcagttttttgacaaagaattgattcataagttgtgg
ttcatcaatactcagtttgtgtttgatctatggcacttggtggattctgg
tcttgtaaagatgtctggaaagacatgatctgaacttctacacaggcacc
tatcaaaaatgattgaagccgaatcaaatagcaaattcgaagcaacactc
tactctgcaataaagcttcttcataatcaaaccccaaggaatggcaattt
agagtcttggctaattgcttttgccactaaaaggaataaatattcatcct
atctcttagcagagattctgggtatcagaggattacatggaaatgcatgc
aggaagcagaatcattagagtgttttctcatctctcaaccctggagtggg
aagcaggggaacatgtattttgaacatctcattgaattaatcaaggatct
cctataacatcaaaaggcccatactaccagaaccaaactatcattgtttg
ggatgtctcagaagatgagagttgaattgggaaatctgtgaaaatcaccc
aatactatgctcgatcaagatttgataaaagctgcctccatgctttgttt
tctgatatatgaatgatacaaatgATTTGCATTGTGGGCTCGTCAAGACA
TCTTGATGGTTTTGAATTTCAATGGTTCTTTTCTAGTGACATCAAATTGT
TATCATGATGTGTTGCCTCATACATTCTCATCAAGATATAAATGATACAA
ATGCCAAGACAGGTTGAAGGAGCATGATATGTGTACACTTGAAATCAAGT
TGAGAGGTGGCTTTGATCTTGCAAGTTTCAGAGATCAACATTTTTTCTAG
GGACTGTGTCCAGAGGTCATGAGTTGGATGGTCAGAACCTACAGAGGATA
ATGTTCAGTCCATGCTTGGATGTGAAGAAAAAACCTATTGCCTCACCACT
AAGTAACACTTGCATGGAAATTATTCTGAGTGTGACTGCATGCAATATTG
TAGATACAGATTGTTTGGAAAGACCCACTGGAGGGGTTAAACCTCATAAC
AAGAATCAAGTTAGAAACCTGTTCACCACAGTTTGTGGAGCATAAACATG
ATTCAGTCGGGATTAAGAATTTGAAATTTCAACCTTGAGTTTGAGACTGT
AAGGTCTCATTACTGTCAACAAATCAAAATACTCTCTTGTCAACAATGAA
AATGAAAAATTCAGTGTAGACACATCTTTTGGTAGCTCGCTATCATTTTA
AGGGAAACTGTGTGTGAAGCCCGTGCAcaaaatcataatgaaaatatcat
caaaaaagatcatgtcaaacatccaaaACCTAGGTCTGTCCCAAGATGTA
TACTGCAATTTATTCTCTTTATTAGGAAATGGAAAGCATAACAAAATAAC
TCATTGCAGGTTTGTCAATTGGATCACATGGTTAGTACTTGTTTCAGATT
AGAGCAGTTAAAGATGCATGTGTATGAGTATTTATTGACTGAAATAAATT
GTCAGGGTATTGAGTTGCTGAGGAATTGGTTGAGGACCATGCCTTGTCAC
ACAAATCTCAACATTGAAGACAGAGAAGTATTTGATATCATTGGGGCAAA
CCTCGATTCCAGAAACTGGGCTATTCACTTTGCTCTTGATTGAGGTATGG
GAGTTGGCAACATAATCCACAGCAGGTTCTTCTGTGTTACCTTTTTGACT
GAAAATGGAGAACCTAAGCATGATTGGGAGATGGCTCAGATTCACAGGGA
TGTCATGAATACGCTGATAACCCACAAACTCAAGAAGACTAAATATGTTA
ATGAAAAATCAACAAATGATTCCCCATCTCCTCCAGAGACAAGGCAGAAA
ATGTTTCCAAAACATCTGATGTAAATATGTGAAACCAAAATATTGAATGT
TATTAGGAGAGTATAGTCAAATAGACCTACCAGACAATACTCATctacca
gtctagtaaacagtaaacaaggctgctgctgctaacacagccatctcatg
taatctcccaccgaggatggattgaaagtcaatgagagtttgtttgttaa
actttcatttccatttttgaagtgatcataatgcattccaagggaatgca
gtaccaaactaccgtaattctggtaaaaccccgccccctatagtggttgc
aactgttatactttgaaaaaagataagcattgctgtttctttttgggatt
ttgcatattctagtcttgccattttcatgctttccatttcatatatcaat
gggcgtctagcaacaagaggcagactctgctatattcgttgttgattgca
atgaagaagaacagatatagacaaggtctttaagtgtaccatttccacca
gtggattgtacaaggacaagcaaatatcaagcatgtcaaactgaccacca
tcttgtggaggagtgtcttttttcaccactatctggattagtagatgcat
agcaaaagaaatagcaatctttgccacgtaggtatatacatccatttgca
atcctccacaaaatgcctacatgatgtgtgagaaagaacaaaagatttct
gccggattccttattttcatttccagggggaccacataaatcttgacttc
aagctattgttttccagaaaaggaaattagtaaccgatggatctctttca
tgtttttgactcagtcatctttggagacccattcattgcataacattccg
cttggtcatagtaataaatgtttaggtgagttgtcttctttgtctatggt
atactttccaagaatcatagtgaaataacatctacaactatgaaaaacaa
aaCAATGTTACATCAATGAGGTAAAATGAATTGATATTTAGACAATAGAA
CTCAATTAAGTCAGGGCTGACATGAGTTGTGCTGTTCAAATGTGCCAATG
AACCGGATGTTAAGACTTCATTGAGTTCAATCACATCCACAACAAATTCC
GGTTCTTTCATTATATCTTCTCGTCATTTAACACTTGACAACATTCTTTC
CCATCTACCTCCTGTCGTCCACAGTGTTCCACTTCTTTGGCCATGAAGTC
TTATGCCTCTTTTGCATTGGATACAGAGAAGACTGCATGCATTACACCTT
TGATTCAGTCtgacataggccaattatctaccttaactggtaaacccaat
gagcttccacctggaacatatacaggtcctcttcactttacattagacaa
aggaagtgtgcacaagtcataagatattagtttctcagaaacgatatgtt
tgaggtacatactcatcaggtatgtcctgagaaacagtaatccaagtgga
gcagttgagagagttcaactgctcaactgacaagcctacagtgtgagacc
ttctcaactgacaagcttgcagtgtgacagcttctcttgaagttagatca
cctcaggtttcatactaaggcaggtagaatcctacacagtttcattttgt
gccttgaagcatatctgctcttgttagtactaaacaacttaacttataaa
aatcagttcccaacatgtatctacctgtttactacataatacgaaattac
atcaaaactcactatcaattgatagcctccgcgcgaccagatcggatcat
ctgtcccttgttccaccatccttcatccatcagctgtctgattgttgacc
gtgatgggctcgtctgtcagtggtcccttgttgcttgaagccttacaata
ctcttggtatgttatgcatggcgcaacttgtgctgcttgactccaagtgt
agcaaaatgccacagctgagccccaagttacgtactctgccagttgaagt
gagtttcactcacaggccggcacctgttttttaacacatagccatgaata
attgccctttacatcagtgaggactagatcccacttgacgtgggtatact
ctgcttttgttaagcacttagtgcacttgccgtataaagagaccacttgt
gacatatcatacgcacttgaggcatcaaagcttacttgtcgattaagtag
tagcagcccctcattaaatgaggaggcaatgaacataaatgcctcggttt
aattttttccgcaagagcaatatgtgtgtagtctatttttagatggaaaa
acacaatgagacttaaaattagtccgtacctgtgatcacatccaaatgca
ttgacacgacggagtactatgtacctatagccactaggcaatacaataaa
agatcttctagggcccaaaatgaccctatgaagaatcgaatagcctctaa
ggcctaaaacgcttgctcgtgatccccgagaggatttgatcacttgaaag
actcgtgatccccctggaagttctcgtctcagaagtgttctctactccaa
ggatccagttcccttgttcgtttgcatggtggtggtgggagtagtggttc
aacactgcacgggcacagttagagcacgggactcgaggttcaaatgtgta
agacacatcctcaagggagaatgaacatgcgcaggactttgtcccacgat
cacggatcagccccagtcacataagagcaactcacggcacagcgcatttg
atgaattgtttcgcaacattgcccttgcgctcacaatctcaaaaaagcta
ccacaaagagtgagtcctagaatcatagggctcagcccatgctcacaaag
gaccagccaaggagagaacattgttctactcggtataaaggcataggagc
gcaatatattgcggcatccggggccaatgtcagtgcgacacagagtaata
tctccaagtcccagaatgcatgggggtgcaagaaggaccaataaaatgac
tttatgttgtggaaatactcttagcaagattctcccaaaattctgatatg
cattagaatgttgcgatttttttagtgggttttgtcaggaaaacacgcaa
cttgtcgatttctttctgaaatctgagaagttgcgtgagaaaagtccacg
aaaatgagaactcttctcacaaggtatccctttcatgcaaataagatacc
aagcttcgcaagaaagaggtcaaataataagaaaagtgagttgccttgca
attgccactgcacatcctatggtccgaggaaaatagaattcagagctcaa
aaagaaatattcagaagtaattttaaattaaagagctcattacggaaaaa
atcttaaccagaatttaactgtcaagtttaaataacctgaccaattcaaa
taccttgctacatgtaagaatggaaataaatatgccaagaaatctcctgg
catcatgaattgttttctcaagcagatgaacttgtctcccacgtagagaa
atgtacacatgtgccatgctgcactattcacaagcaatggtatcaaaaac
agcaactggaaatcaaaccatgttaggttttgaacccctaacatgccgtt
gctgcagtaatagtggaagcaaggaggacatagttccaaggcttccccat
gttccaaaattaggatcatccatatgttttccttacccggctaggcaggt
gtcaaactcttggcgcacacagaatgggttcttcctactcaagaggaagg
gtaaagtcacatgatgttttttatcgcacaagcaaaaaattcctgccaaa
acacacttttctgagtacatgttacccagagtgactaagccagcttatga
cctcagtctttgaccaatgcaaagactgagttgtaattgttctagagttt
tggacaaatatcaacataaaatatcttaagatctatttaccttgccggtg
ataattgatgtcaaagtctgcaaaaatctgtgaacccgagttgaaaaaat
acctcaacacaaaataccaagcacttagctaaccacttcagtgcaggact
cttctcaagcaaaaatactcctaatccagagccaaccactcctgtgaaat
acccctctaggagttgagtaaatagcagatattccaagttgtgtcaaaat
aaaagaaaaagacacccactaacactacaacatcaatttcaaacatgtta
ctgaggtttttcatgacaggatatactatttgatgaagttttggtgtgtt
ggaagaaagtgcctgtttccctccacttttcagaagaggtaggtttacag
cctgtaaagacagagcacaaccagtccaaaagtcaaggaaaaacaaagag
gacaatttaccttggcgactggacggttttattgacagccgtcatcagaa
ctggctgtacaagaacagaatacccaaacaaaaacaaattactgtaaatc
aaaaagtgattcttaaaataagtaaaaatgaaccaaaggttaggaaaact
ttcgaaactcaaagaatccatgcagtactgtagatattgctatgttcaac
tctgcaaacaccataagatttcatgaaaagttaacaaatcatagactgga
tactgatgcatccagaacccattcatgcctagaaaaactgaagaaggttt
cacctactcagagctagcaataaaaatcacgggttttccatgtacctaac
aagcacattcaatggagtcaatgatagccatacagctctaaatagaactc
atttgaagcaatataatagtctccaatggctagcttgaaagaccgcctta
aacaaggttaggacggacttaccaagcagcaagtaaatgtaaaggtttga
atcacaaataatacacaacatctctgcacaagaaggcaagggcataatta
cagacccaaagtcttctcacgttaaagcagcatgcttacaagcagataaa
aactcgctaaagattttctcatagagggaactcacatgctactgggtggt
ccagtacaagggagaacttaggcaagacaatattattgtcttgcctcact
cacaactggaattgtagaggaagaggtacaccgtacacaaaacagagaca
catttaatgttaagcatttgttaccacaacaagtctagagcaacaccaac
tcaggttgggtatgctcgctttcttgctgtgaagtcacaaaatggtccca
taaaccataagataatagtcaacgactgtttttcaagatacaaaaaaggt
acgtacatgcacatttagctatgttgcaatgtcattaccaccaacaaaag
agtATCATCTATTTTTTATTTTTTTTTTCCtcccttctcctaaaacaatg
ggattttgtgtgggtttctacacaatcctagtatgtctctacccttctct
ttgagggtgttctgacaggggggcaatgctattgccaaagatccaaagat
atggatctttgtccctttttcaggacctctctttcttgggaggtcagaat
tgatccctatctgggtatctcgatttagtacccaagagtactaaattagt
aggtaattggcctatgtcatacatgtacagacctcccccaaggatcattg
ctacaaaagacaaaaaggattccataaacaatgaatccatactcttcatg
gtacaaacagacatagacgttgatgattggaccttcccaatgattattgt
caaaacattaagtatgacttgacattgttcacttcccggtagctgaccct
ttgggcaactattcccatggatacataggggtgacagagcaaatagaagg
acaatatactaacaccaaggattgcagaagataacaaacagaatatctgt
actatcagcacctttgtacctagacctggttcaatatccacattgtacac
gcattgtgacaattaaggtgcagtttctacactgcacttttggaccatat
gtatttcatttggcttcccagtgtaaagtcaaccagagtcttcaaatatc
aaaacccaaaagtgaattactatctagagatcaacatcaaccaaatcatg
atgatgcttggccttctgtaccaatcatggtcttgtcagcagcttctagt
ggcacaatgttttcctacgcaaacacccagatgtcattcactacgaccta
ctatgcagtgcctaccgcctaaatgtagtgtagcaatcaaaagatggaat
tgttgttcggaattccactctagcacacacaaacaaatcaataggagaca
ccaggcaacaccaaactgaccttaattatcctcatcaatttatggtcaca
cggtccgtgaaagcattgctctagcacataaaggtcttttaccctgcaca
aatattcagtcagtatagcaatgatacttggaccatcacaaaagttatac
gataagataatcagggtttcacgcagaagtaagtcataataaatttgact
taggagagtacaaacacaccagctttatcatacgccatgacaaacctccc
tctccacaagaacgtacacttcatatactacataaaataatatgtatgta
caaaatgtcacaggcagcttgtaaattttaatctcaaccaacagggattt
ttggcaagtctggctcgtaatcggattttttcctcacagaggttttatat
ttttgcgagccacgctaatttcccattgtgggagcgagtgacataggcca
attatctaccttaactggtaaacccaatgagcttccacctggaacattta
caggtcctcttcactttacattagacaaaggaagtgtgcacaagtcataa
gatattagtttctcagaaacgatatatttgaggtacatactcatcaggta
tgtcctgagaaacaattattgaagtgaagcagttgagagagttcaactgc
tcaactgacaagcctacagtgtgagacctcctcaactgacaagcttgcag
tgtgagagcttctcttgaagtttgatcacctcaggtttcataccaagaca
ggtagaatcctacacagtttcactttgtgcaatgaagcatatctgcttca
ttgatacttgttagtaccaaatgacttaactcataaaaaaacagttccca
agatgtatctacccatttactatataatattaaattacatcaaaacggca
taggtcaCAGTCAGCTTTAGACTCGACAAGTGCCAAATTGTCACAGTATA
AATGAACATTGGCTGCATCAGCTTGCACAAGTAAATTGAACTCTGGGACA
ATCAATGCTCCTTGTAATTAGTTGTGTCTCAAGTGACACCTTCTAGACCT
CTTTCTTGATTGGTTCATCTTTGTGATTATGGAAGGAATATCTGCAGGGG
TCATAGTACTTGGATGTAATATACCTCTAAAGAACTAAAAGAGGAAGTTT
CATTTTCCGTGCTGATTACTGGTAGATGTTTGATTGTGTATTTCGTTCTC
TTGTTTGTATTTACATGGTTTTAAAAGCCATTATCTTGGTCCTCTTCTGG
AGAGTCATTGGTTGACGAGCTTGCTTTTGAGAGCTAGATTTGGAAATCTT
GGGGTCTTGGTAATGGTTAGTTTGGCATACATTTCAATTAGTAATTTGAA
AGAACATCAACAACCAAAAGTGACATAAAAAGATTTTGCTGACAATGCAA
TGTGCATTAGCCTGATGGAAGAAAGTGACGGATTTGTGCACACAATTTTT
GTATTTGATGTTTCTACTAGTGTTAGGGACTTGAATGCGATAATAGCAAA
CTTTACTCTTGCAGGACAAACATTCAACAAATGTAATGTATCTTCAATAA
ATTGTTAGATCTATCTTGTTGAGTGCACTCAGGAGAACTAGATATCCAAC
TGGGAGAACACATTTTCTGTCTTTTGCAGACAAAATCAAAGTTAGATATG
CACCTGTGTGGAATCTATGTTGGCTAAGGGCATCTCACGGTAATGATCTG
TCACAATTCAACAACAAAAATATGGGATATAGTTGCACTCTTGACGGGCC
CTTGTGTGAATAGTTCAGCTAAGAATTGCGCACAGTGATGGAAATTGCTC
ACAGCAATGGACGTGCGTGTAATCGCAGTGTTTGTTTGTTTTGCTGTTGT
AGTGCACTTGCAGTGTGCTCATGATGGGTACCCTCTTGAGCTCACAATGG
GTGCCCTCACAATTAGTCTGCAATGGGACAGCACTTGTGGTGATCAATCC
CGCTTGCACAGGACCTGTCAGCTCTAGAAGTGTATAGTGGTGCAATCACA
GTGTGCTCGTGATGTATCTGCTCACAATGACAGGAGAGTCTGTGCTTGTG
GTGATGTTGTGATTCCAAAGTTGTGGCCAGAATTAAGCTTCTGACTCTAA
AAAATTCATGATCTATCATTCTGTCACCCCTGATTGTGGGACAACTGAGA
GGCATCCCAATGTCAAAATTTATGGTGGGAGAACTGTTTTGCTAGGAGTC
TCACAAGATAGGCTATCAGAGGACCAGACCATCTTGGCataaggcaatga
cgtacaacggcgtcaataaatattgggaagagacatgtaccatgcctgat
tgcttgtactgttcctatgttgaattgatgaggtgtcttgttttcttttg
ggagatgatattttacaacactggcttttcACCCTAATGTTTTGAGGTAA
TTCCAATTGACCCTGGCTCACTAATTCTTGCAGGATACTTGAGCGACTCT
TATGCGACCAAATAAAATGAACCTAACGAAAGTGTCGACAGGAACACATA
AAATATTCATGTAATCAACTAGGTAGTTTAAGCAGCAGGTAAGCTATCTA
CAGAGTCCTAATTTCTTCTGCAAAGTGAACCCAAGAGGTAGTGTTTGATT
CCACATGACTACAGAAGATAAAGAGAGGCCAGCATTAAATTGAACTAACA
CCACTATAGGTCCTGTTGTAAGGGCGGTATCTTTCTCTGAGCTCTGGCAC
TTTGCTCACCACATGCTCATCATACGGTCTCGTCTCATAGTCAATGTGAA
CAAAACATCTTTCCACTTCTTCCCTGCTTTCAATTTCGTACTGCAATTCC
ATTCCCAAGTCATGACTTTCAAAAAGTAATGTGTCACGCGGTAAGACCAC
TTCCAATTCAACCAAAAACTTGGGGCCGAAGTGATAAGCTCGAACAACAT
CGACTTCCATCTGTAGTAAAAAAAAACGACAAAATTAATTGACTCATCAT
TTGTATCTCAATTTCTTATCATTACATAAACCCAAACTTACCTTCGAGTC
AAAATTGTTCGCCATTTCGTACAGCTCGTCAATGAACTCGGAGGGCGCCG
CCTTACCCGTGAGCTGCTCAATCTGCTCCTTCCCAGTGGAATACCAAGAA
TTAATAATGTAAAGCGAGATAATAATGGCGCCGATCGGATCAAGACACCA
AAGGTGCTCATTGGACAAGGCGAGCACCAATGCGACGGCAGCCACAGCAT
TGCTGAGACAATCATTCCAATGATCTTGTGCAACAGCTTCTAGTGTCGAG
TCAACGTAATACATATTTTCTCCATCGTTTTCCTCCGACCTGACATGCCC
CACCTTCATGCACAACGCATACAAGGCCAGCTTGACGAATACAACACTAA
ACATACTCCAGAACGAACTCCAATTCTCATCCTCAATAAAACTTGCAGCA
ACAGTATCATCCAGACCGCCCTCTCCCCTCGCCGTCCACAGCCCTTCATA
AAGAGTCTCCAAAGACTCCTTAAGCACACCAAAACTAGCAAACCCCATCA
ACGCCGCGCAACTCAACACGCCAAGGGGTTCCAACCTTGCCGCACCGGCG
GGATAATGCGCGGACGAACGCGTTTTGGATGACCTCCGTTCCGTGTAAGA
GAGTATCCACTGAGACACCACGTCCAATATGGAATCGACCAAGGCGGCCA
GGATGGAGAGGGAGCGCGTCTCGAGGTATGCCACCGCCTTGGTTAGGAGG
ATGAAGATGTTTACCCAGAGGGAGAGGTCGAGGGCGAGTTTGCGGAGGTT
CGAGTGGGAGAAGAACAGCTTGTCGTTTTTAGGGTCATCTTCTAGCGAGG
AGAGGGGCTGGTCGAACATCACGCCGAGTCGGGGAGAGGACAGTGGCGAA
TGCAAGGGAGTTGAACGAATGGTGTCATGGTCCCCCACACTCAACTTCGA
GTGAGGATGATGATGGGTGCGGGTGCTGTCCAAGAAGGCGATTTTGCTGG
CCTCGTCTGGAAGAGCGACGAACGACTTGAGCGTAGAATGGCTGACGTTG
CTACGCTGGGGGTCGCGGCCATCATCCGCCCCGACACTTCCGTACTTGGG
GTGGGGCTGAGGTGCGACGCCGGTGCTGGCACGGCTGCTGGAGCGGAGGG
GGGACGGCGGCATCAGCTAATGGGTGGCGAGTATGATTAAAATGATGCAG
GTGTTTCCGTGACAAGGAACAAAAATTACTTTATTTGAAGAACGAGATGG
TGATGCCATTGCCAGGACGGGACGTCAATCCGATGGTGTGGTTGGGAGGC
GTGTGCTAGGCGTGTGGCAGGGACTACCGGGTGAAGAAAGAAAGATTGAG
TCAAGAAAGTTAGGTATTTAAATAGGGAAATAATCTCTAATACTTTGACT
ATTGCAGAAAAGTACGTCTAATATTCAAAGAATAACAGATAGAATATCGT
CAACCATACCAAACACACGTAGAACACAGGGTTCTGGTCTGTGGTAAAAT
ACTAGGTACCATTCAACATATGATATTATTAGTGGAAGATTCGACAGATT
CAGATTCTCGAGATTCAACGACAAGTCATGTACCCGAAATGCATCACTGT
ACCATATCCTCTTTCTGCAAGAACTGAACTTTCGAAACAGCTCTTTACCA
TCATCACTGTCATGCCGTCACCCTCATCCAAGAAGCCGCAGCTACAGCCC
AAGGTTGGTCATCGATTCAAAGTACGACCAGGAGAAGACGACAGTGGGAA
GCCCGACGACGCCAACGCTTCCGTCCCTCTCGTCGCCGGCGGCACCCCCC
AAGGTGCAAAAAACAGCAATGAACCGGCCCCCCCGTCACGATTTGGACTG
GAGTCTGTGGCAACGAATGATCAAAACTTTCAAGGGGGAAATCACTCGAA
TCTATTGAATCCTACCGGTCGAATCTTTCCCCTCAGTGCTACAATCGCTG
CGAATCATCACTTGGACAATATTATTCTTACCAACCGAAGCCATCTCCTG
CCATCTTGGTCCAAGACTAACCATCACGGACCCTTAATTCAAACTGGAGC
TTTGGGGCAATTGCTCGCAATCCAACGGGCACAGCAGATTTTGCACCGGG
CGTCATTGCTGGAGGGTCAACGTTTGGTTTGGCCAGTTGATTATTATCAT
CCTCCTGCGTTGTTTCCCCTTTGTCAGGATAGAGGCTTTCACGGTACAGA
TCATTGGGGGAAGGACAAAGTTATTGGTGTTGGTGGGGGAGAGGCGGTGA
GTGTTTTGTGACCTCGTTTTGGTATTGTACAAGAGATGATGTGCTTGCTT
TTGTGTATTTGACATTATTTCCATTTAAGATATCAATTACGCCGGTCACC
TTATTTTTGCCGTGCATGATGTATCCATCATCTTTCCATCTTTCTTGTTT
GCAAACAGTCTGACTTGCTCGGACCTCCTCGCGTCGGACCGAAGCCCAAC
ATGTCCACAGCGGATTCTAGCGTCAAGCCCTCCAGCGAGATACCTTGCAC
CAACCATGACGGCGGACTGGAACGCAAAGTCACAGCCGAGAGCGGGTTCA
GTCACCATCAGCACCTACCGACGTTGGCTCGGGCCACTAGCAACGCAGGC
GGTACCATTAAGAACAATCCCAGTTTTACTCATCATGCCGCGTCCGAAAG
CGTGGTACCAGATCTGATGGAGGTATACGACGCTTTGACTCAAAGTAGCA
CCCCCCAAACTGGCGCCGTGCCCCCACCTAAATCTGTCGGTGACAAAGAA
GAGGCCAAGAAGCGGGTGGACTTGTATTCCAACAAAGGGGGAAAGCAACT
CCCAAATCCACCTTCTCCGGCGCCTCCTCCCATAGTCGACAGCAGCACGC
GCAGCTCATATCGCAGCCGAACGGCAAGATCAGGAAGTAGCGACGGATCC
TATTCTGACAGCACCGGCAGCAAACGCAAATCATCTGTGAGCGCTGCCGA
AATAGCCAAGACGCGTCGCGCCAAGAAAATGAAAAGTGAAGACCCCCAAA
AGAAATCAGCCCCTGCCGACTCTCGATGGTCGAAGCGCTTCACCTGGCCG
GATGAGCTGCATCGTGATTTCGTTGCAGCCGTTTTCGACGTGGGACTCAA
ACACTCCTCTCCTTCCTCAATTATGGAGCACATGAAGCTCAATGCGGACG
TGACGAGCGAGCGGGTCAAGAGTCACTTGCAAAAATACAGGTTAAATCGA
CAGAAGTCGCGGAATGAGTTCATGGCGAGTTACGATAGCGCATTAGAGGG
ATTTCAGAAACATCCGCATGATTTCGACGAGGAGGGAGATCACAGTTTTA
GTTGTGGTGAAGTTGCCGCGCTCTTGACACATTCCATTCAGATGGAGGGA
AAGGCCGAGGCGAATGCGAAGAACAACACTGTAGTGGCGGATCCTCCTCC
GACTCAGGGCGCCAGCAATCCTGGGACATCAGCACAGGATCCGGATGGAG
TTTCGACGCTTCACCTCCCTCTGTTAACAGAGGAAGAGAGAGAAAGTCCA
TTGGGGCAATCATTTGGATATCTGGTGGGGATGTTTCAGACGCTCACTCT
TGAATTGGAGATGAAACGTCAACAACAAGAACACAGCAACCCCCATCCCA
TGCCCTCGACAAACCCTAACGTTCACGGTGTAATTCAATTGATTCCGCCG
CAACAACAGCATCCTACGACCTATTACAGAGGAAACATTCATCCTCAGTC
AATAGAACAGGCAGCTGCAACAGCGGCTTCGCTACACGTGGCAGATCCAA
GTATTCATGAAGTTGCCAATGTCATACCTCATGCCATCGTCATGGGTGGT
TCCCAAGGAGTTTATTCTCATGGACTTGGACTCTACCGCCTTCAAAGCCA
TGGTGTCCAACACGAGCAGCAACAGTATCAGTACGCTGGTGCATCATCAC
AACAGACATTCAACCCTCCCCAAGCAAGGTTGGCTGCAAATCAAACTGCT
ACTCAAGAATACCATAATTCTCCCATGCACAATAATTATCATCATGCTCA
ACATCTGTCAACCCATGCATCACATCAGACCTACCATGCCCCAGCGAACA
GCTCTTCTCAGGAACAAACCTCGACGCAATCGCAACACTTAACTTCCGCG
ACCACGATATCCATGGTGCCCTGTCCGCTCGAGAGTTCCGGTTCACCAGG
AAATGCTCCCGGACATGGAACCGGTCGGACCCTGCAAGCACAAAAGGAGT
CTAGCATTATGAAACAAGAGATGAAGAGCCAAAAGGCATTCCAGAACAAG
ATGCGTGCATTGAAGCAAGTGGAGCTCAATAAGTACAGTGGACGTGAGCA
AAGTGTTTCTCAGTCTAATGTGTCGTATCACGGGGAGGATTATGTTCACG
AATCATTGAGTCAACCGAACTCCACGTTGATGGGAGGGGACGGTAGATCT
GAGATGAAAGACGAAGAACATGAACACAACGTCTCTCACAGTCCTCTTCA
TCACGATGAAGGGCTGGATCACGATTTTTGGAACTCGCAAGAAGTCAATG
ACCAGCTCTTTGATTTTTTGATGGATTCATAAGCAGATACATGTATATTT
CATTTCAATGAGGTAATTCATAGACGACAAGGAATGTTAAATGATGTACA
AATTAATGTTGAGGCTAAAAAAACCATGGATAAAGACTCAAATCAACCAC
CGCTCTAGGTAGTGCATGTAACATGGGAGTTCATATCTTTAGTGTCTTCT
CGTGCTCTTCGATAGCCTTGAACAACTCTCTAAAATTACCCTGACCAAAG
CCCCCACAGCCTGGACGTTCTTTCAACACTTTCCTCTCCATACTGTCGCC
ACCCTCCTCTTCCTCCTCTAAAACACAACCAATACGTTGAATGATTTCAA
TAAACAACGTAGGTCTATCCCCCAAAGGCTTGGTAAATATCTGCAGCAGG
ACTCCTTCGGGGTCAGCATCCGCGAGTATCCCCAACTCTTCCAACTTGGC
ATACTGCTCAGTCGTCAATTTGTCGCCCAGTCTTCCCGGTAACTCTCGAT
AGTACGCCTCCGACGGTCGCACCATCAATTCAAACCCCCCCAAATTCTCT
TCCGCGTACCTCATCTTTGCGATAGTTTCGAATATGTCGTTGGTTTTGAT
GGCGATATGCTGCAACCCCGGCCCTTCGTTCTGCTCCAGAAAGGTCTGAA
TTTGACTCTTCCTCTTCCCCTCGGTGGGCTCATTCAAAGGTAACAATACC
TCTTCATTGTCGGATGCCAGGACAACGGAATTCAGTCCTGATTCGACAGT
CCCAATGTCGTCAGGGGTAAATTCAGCAAATGGGTGGTAGTTTGAAAATG
TTTGAATGTAGGTCTGAGCTGCCAAAAGGTTGGGCACGTTTCCAACTGTG
TGATCTAAACGGGTAAGGCCGTAGTTCGGTCTGTTGTTACGCAATGGATA
CGGTGCCAAATGGGGTAGGAATGGAGTGTTGGAGGATTCGGATCCGTCCA
ACGTCTGGAACTCATCGTCATTCTGCTCTTCACCAACAAAGTTGACAAAC
CGAAGCACCACGTCTCCGTACAACTGAATTTCCGCCATTGCACACTCTTT
CCCACCGCAATGACTGGGCACCACCGTCGGCTCCAAGACACTCACTGCTC
CATTCTCCACGGCATTGAGATAGGCCTGCGTGACATTTTCCACGGCGATT
CCGACAGCACGCACCGCCAGGCCATGTTTAGAGTAAAATTCATGGGCAAA
TCCGGCATCGTATCCCGGCAAAGGGTACGGAGCCGTCATTTGCACATTGG
ACCCCTCACTACTACCCCTGCCGCTACTGCTGCGACTCGCCGCGGCGTAC
AAATCCCTCCGTCTCCCCAGGGGAGCCGTCACCATAAACCGAACGTTTCG
ACACTCCAAACCGTAGGTCGTACAGACGTCGTTGCCGGTGCTGAGCGAAC
TCCAACACGTGATGGGAACTCCGAGCGCCAATTCGAGTCGTTTGGCGAAG
GTGGACGCGTCTCCGGCGTAGAATTCAATGTGGTGGAAGGAGGAGGTGGA
GAGACGTTCAGGGGGTGGGATTGGGTTGCGAGTAGGGCTTTGCGGTCGGA
GAGGTTTTCTACGGAGGGTTTCCATTGCGGTTGTTGTTGTTGCGTCTCGG
TGGATGGCTGGGTCTGTTGTTGCAATGACGTGGTTCGAATATGATGAGGA
TGAGCATTTCGGAGACGGTGCGGTGGAGTGGCTCGTTGGACCGGTAGGAC
TTGAAACGACGATGCGAGCAAACACGACGATGTAAGAATTGCCGTCACGA
GAGCCAAGATCGTGGAAACATTTGCGAAGGGGGAGGACATTTTCTTCGAT
GTGTTTTCTGGATTATTGGAGGTCAAACGAATGCGAAATCACTTTCTGGC
GGCTGGCTAGTGGCATTCGTTGGAAAGCGCTGTATAGGAAATGTCTTCGG
TTCGCCGATTGTTGTTCTTCACGAGACGAACGTGTTGTGGATCCCTCTAG
GGAGAAGGTGCTCGCGTGGGAACGTTTCTGCGCTACGATGAATACCACCT
AGGTAGACTTGGTCGAGACTTGGTGGTTTACGTTGCGCTGCCAGATTTCT
TGAATCATCGTTCATCGTCGCGAGTGTTCGCGTTTTTTCACAGATCTCAT
TTGAATGACTGCGCTGCGTCAGTCTTTTCCACCAGGAGACAGTGCGGCGG
AAACGGTGGGAAGTGAGAAACATCTTGTGCCCGTGTTGTGCCCGTGTTGT
GCCCTAATGGTGTCTGTAAAGTGCGCATGTCAACCGCTTGTTTTTTGTAT
GGTATTATGTAATAAGACAATACAATAAGTCATACGAACCTTCATAAATT
CTATGCATCATAGTCCATAATCCATAATCCTCAATCAAACCCTCCATCAA
CAACCTATCAACAACCATAATGCGTACCTGGCCATACATTGACATCAATA
CCACTACGTAATTCCCAAATCACACCTCTTCACTCTTCTCATTGATCGCA
TCTTTTCGTGTCTATCAAAATAGTTCGAACTACTTGTTGTATCTGATCAT
CTATAAAGCTACGCAACAATGATGCATCCACTCCCTCGCCATCGACTCAT
ATCGACACTAGTTCTTCCTCCTATACTTCTTATCTTCTTCTCGCTACAAT
ACGTCGTGATCATTACAAATGCAGCAACTTCAGACGCCACCGACTTCCTC
CTCAAGGCAGATTCGGCAATGTACAACAATCGTCTCGAGGAAGCAATCGA
ACTATATTCACGGGGGATTCAATTTCTCCCGAAACCTTGGTCGACGCAAC
AATATCACGACTTTGCCGATTTCCAAGATATACACAGCGACGAGGGTGTT
CCTCCCCCAAAGGAAATGGAAATGATATTATCCCTCCACACGAATTATGC
CACGGCACTGTCTCTTATGGAAGGAAGCACGGATAACGTCTTGAATGGAT
ACAGGACAGCGTGTATTTTGTATCGAAAGTGGAAGAGAAGCGCACGTGAA
CAAGATAAAGAAGATATGGCTCCGAAAAAGGTTGCCGTTCAGTCCTTTTT
CTTCTTGGGAATGACATACCAAGATCTTGCTTCTGCTGTGACTTCTTCTG
TCGATCGTGCTGAGAACCGACACAGGGAGAAGCAAGAAGAATACCTTCAA
CATGCCGTAAAAGTGTATGCTGCCGCGACGAAGTTAGATCCAAATCATTG
GTCCAGTTTTGCGAATATGGGTGTGGTCCTTGCAGATGTTGGATTGGATG
GGGATGGGAACAATGCAGCGTCATTACAGTTGTTTGAGGAGGGAATTATG
TCCTACCAAAAGGCCATTGAGATATTGATTGGCAGCATTGGTTATGATGG
GAGCAGTAAAAAGGATGCACGGCCCACCGATCCCCCGGAAAATGTTGACG
AGGTGGTGGCGGAATTGCATTATCGCATTGGTTTGTGTTTAGTGCCATTT
CTCTTTACGGGCACTGACAAGAGTGAGCAGGACTATGGCAAAAAGCTATG
CACTCTTCCCGATGTCGCTAGTGGACGTAGCTGCATGGAACTTTCAGCTT
ATCAATTCCACACTGCGCTTCGATTCCATCCTCGTCATGAAGGTGCGCTC
AACGCTTTGGCTTTGGTCACAGCCGATGCTACCTTTGGGATGTCCACGGA
TGTGAAAAACGTTCAACAATTATTTGAGGAGTATGCATCAAGGTGAGCTT
GATTTTCTGTGTCATTCTCAGTTGTGCTTACTCAAATGTGGCATCTTGAA
CCATTTTTTTAGTTTTGAGAATTCCTTAGTGGATCAACTCAACTACAATG
GGTTTCATAGAATGCGGAGACGATTTGATCATGTCATGTTGAAAGAAAAA
GGAGAGAACCACAAGTTTCAGTTGGTAGTGGATGCTGGATGCGGAACAGG
CTTGGCAGGAGAAGTGGTGGGGCCTCATGTCTCTAGCTGTTTCCTCTAAC
TTTCGCTGATGTTATTAATAACTTTCTGGTTCCCCCATATTATGTTTCAT
TCCACTAGTTCCGAAACATAAGTGATACTCTTATTGGTGTTGACATCAGT
CCCAAAATCATCGAACAAGCCAAACAGTCTCATCCAGTATACGATGATTA
TAGGATTGGAGACATCAGACAAGTGCTTCAACAGTTTCCGCAGAATGTTT
CTCTCCTTGTAGCGGCAGATAGCTTTATCTACTTTAACGATTTGAGCGAC
CTGTTTGTGGCCATGAAAAGTGCAATAGAAGAAGGCGGTTATGCCGTGTT
TTCTTTGGAAAATGTTTCTGCGGATAGTGAACAAAGGCTAACGGTTCACC
GACCAAGTTGGAGGTGGCAAATTACTCCGTCAGGGCGAATAGCTCATAGA
AAGGACTATGTAGAGTCCATTGCTGGTAAACAATCTTTTCGTGTGATTCT
TTATGAAAAGTTAGACGGGTTTCGAAAAGAGAATGGTGTCGGAGTACCTG
GTCACTTTTTCGTGATGAAAAAGTCATCGGATACTTTGGCTAGCAATGAT
GAACTCTAAAATTTGCATGCAGACAAGGTTTTGTGTCGAAGAGGTGCGGC
TTAGCTCCACTACCACCTACACATTTCTATCAACATTATGGTGCTTGCCA
CAAGCTAAACATAGAAAACTAATTGTTATTAACAGAAATAATATATATTG
ACACCTCCAAAGATGCTCATAACATCATTAGGTCGAACTAACATCTCAAG
ATCAGTTAGGCCCCTGTCATGTAAGCACTTGAGAGCCGAGATATATTACT
CACACGAATACAAGACCGTACCATCACAGACTTCGAAACCCTTCCCCTGG
TCGGGCTTCCTAAACTCATGAAATTCTACCCTCCCTTCATCATTTAGCTG
AAATTCGACGCTCCTCTAGCAGCTGCCTCTCTCACTGGTGCAAAGTAGGG
ATGCGACATTGCCTCTTTAGCGGACAATCTTTCCTGATGATCATATCTAT
GCGATGAGTTCGGCAGCGAAGAATCCCGTTAGATGAACCGTTAGAAAGAT
ACCGCATTGACAAGTCACTATTTTTCACATACCGCAATAATTTTGATACA
AAGTCAATAGCTTCGTCTGACACCAGGTGTTGATTCTCATTGGTGACAAA
CTTCTGCCAAGGTTTCTTTGAATGCCTTCCCAAAATTCCATCGAAATGAG
GGTCCAACTCCAAGTCATAGGTGTCAAGATAGTGAAACAATTCTTCCGTC
CCCAAAACCTTGGCAATCTTCACAAGCTGATCGTAATTATCATGACCATG
AAAAAACGGCTCCTTCCTGAAGATCATACCAGCAAACATACACCCCAGAC
TCCACATATCCAACGAATAATCATACTCCTGCAGATCGACCAACAGCTCA
GGGCCCTTGAAATACCTGCTGGCCACGCGAACGTTGTACTCCCTCCCAGG
GTGGTAAAACTCAGCTAATCCCCAGTCGATCAGTCTCAACTGCCTGTTCT
CATGATCAATCATAACATTGTGGGGCTTGACGTCACGGTGCTTGGGGCAG
AAGGGGTAAGGTGAGCAAAAGGAGGGATACAGGATCAACAGGTACACAAC
AATCACGATTCTATAAAAACAGTCCAGATTGCTAACTCACCATAACCCCA
TTGGAGTGACAATAATCCAAAGCCTTGAGAAGCTCAAAAATATAATACCG
AATATCAAAATCCGAAAGTGTGGGATACAATATCTTGAAATCGGTATTAT
TCACGTGCTCGAAAATCAGGGACGGCGTCTTGCTCTGCGGATCCCTCACC
ACATCCAACAACTGGATGATATTGGTCCCCCCGCACATATTCTGTAAAAT
TTTGATTTCACGCTTGATCTTCTTCTTCTTGACGGGCTTGAGGATTTTGA
TGACGCATTTGGTATTGTTTCCCACGTTGTGCCCCTCGAATACCTCTGAG
TATTTGCCGCGGCCGATTTTGCGTACCACTTCGTAGTCTTCTTGGTCTCC
CCAGTTGACGGTGAGTGCTTCATAGTCCCAGTAGTCGCGGGGGCGGTGGA
CGTTAACGTCGGCATAAACTCTGGAAGACGGGAGGGGGCGCGTTTCGAGG
AGAGACGAAGGTAATTGTTAGGTTGATCTGGTCATTTACGGCGCGACGTG
GAAATTTGGGCGATGCAAGAACATCAAAAAATCCCGGTCTGCAAGAAAAC
TGACAAGAAATCAAAACTACGGTGTACATTCAACACTTATAAAGTTATGG
ATGAGCATCGCGTTCGCAAAGCACGGATCCAGCCAGTCAATTGTTGTCAG
CGGGATGAGGAAAAATGAAACTCACCTGGCTCGACTCATGGTTCTTTGAC
CCCTCGTTGTAATCTGAAAATGGCCACCGGGCAGTCGAAGTCGAAGCGTA
AATTGTCGCAGAATGGTGTGAGCTGCTTGGATCAGTTTTCGGGAATGCGC
AGTGGGCAGCAGTGTGTCTGCCGGGGGCGTTGCAGCGTGATGGCTGAATG
TCGTATTTTATGATTGGTGCCCTGGGGCGACGTCGTCTACGCGGCGACCA
CGGAGGATATCCAATGAAAGAGTCCCAGAAGACACTTCGATTTAAGAGGG
GCCCTTTGAAAGGCTACTGTGAGCGGTGAAGTTAGCAGAGAACGGAACAA
AAGGGGAGAACTTTAGGGGCAATGGAAAGATCTGCTTCAGATCAGTCAAA
AACTTTAGGACATAAAATTATTAGATCTTTCTATTGACTTTGAAATTACT
CCTTGTCTGAAGAAAATGAATGATATATtattggagccatcctgaaattc
cgggcttccctagattctatttttctaagcctaattttttaggctacaaa
acgctttccatccccaaaattccgtagcctaacacctggtgttttctagt
cctatccgggctgcttgtccccagtttatttaatttactattggtgtggt
gtctggcagcgactacaaagaagagagctctgtcccctccaaggatggca
atgcggccgacgctgaaggcagtgcagtagatgctgaagcggtggctccg
ggtgaaggtgttcctgcagtcgttgacacattagccgatcaaggtacagt
tgctaccgcaATGGTCATTCTGGATGCAATCACAATTGCTGCCATCACTC
CTGCGATCACTCctgctgctgcctctgctgggaggggtgctgatgttgcc
gcaggtcaaggttgaggtcgggggtagtgtggacagggacgtggtggtcg
tggtcgcgacggcggacatggcagtggctccgtgcgatttcgccagtgtg
aaggaggaaggcagataggaagattgcacttccgaagaggtgagatcgat
caccttcttgaagcagttcgcgagatcctccccatctcaggtgctgagtg
ggaatcagttgcactctatcatgcgacttgtcaccctgagctagaccaca
cgggcgatcagttgaagaagaagttcaacaagattgcaagaactatgatt
cccactgggaatccaaacattccacatcgtgtcagagaggccaaggagat
caaggagttgattatcaagaagagcgagggagttactggtttggaagaag
agcccttctccgctgatgatgttgaggaggacaaagacattggggccaaa
ggagagcaagttggtgatggagagcaagccggtgaaggagatggggaagc
aggtaatttgaaacagttagtttgcttttatatgcatgtcttacttctat
gccaacatgtcttacattaacttgttccttattgacaaaacaaggaatct
gcagcggcatcatcaactgcactggcggcatcgccaatcactcgttgaag
aagTtgacctaagctgtttggagataaaaaaatattaaataccaatttcg
caggtaaaggtgttatagatttgttgatgatagtaatttgtgagcttatc
atttagtgattacaatgaacaaatgaggatgggatgtcaatgcaatccca
accaaacaatgtgattctgtgtaggtttctacacatctctggtatgttta
tacccttctcatgagggtgttctgacagggtgttctcttgtcatttagat
ccaatgatatggatctttatccttgtcaggacctctcatcatttgggagg
tcaggatgatccctcacttgggagtttttgaattagtccatgttggtact
aataagggtaccaataagggtactaattaaggtaggttcttggcctatgt
cactcgcccccacgaatggaggatagtgtgaaaaaagaggggggaaaacc
tgtaaaggaaaaaaattaatccatgtctctttatgcacaaactaaaaagt
ctgtgactgtgtgctaaagcgtaagtgttgtatagaagagggagatgaca
cataaaaaataacatgcttaatattggttaagtctgctggttaaaaaagg
tgtgactcttctgatattcaatcgttcagattttgtaccgcgttgaaccc
tgatagtcccatttgtatgaatagttgtgatagtccaaggatcactttca
taccgactctctgatttgcggaggataccatcttttctaagaagtacttg
atcaccaaccttataatcccaatcacggcgtgagcgattttcctgcatcg
tgttgaggtcagtttggtgctgcctatgttctcctattttattccagtca
gcaaggaagggaacgtcgaacaacatgtcccttccaaaaattgctgcacc
tggggatgcttttagtactgtatggtaagttgagcgaatggcccatgctg
cgttggttaggaacgcatctatgtcactggctactactgtattggccata
tctagttcagtagtgcggagcattgcagtaattacttgatgcactcgctc
cagtatagcgtccgcttgtgggttcttgacactggttggcttatgcttga
tcccatatgattcacaaagggcttcaaagtgaagtttgaattcgcttcca
ttgtcataaataatgtattaacaacgtggataacggctaaaccaggtctt
attcacgaaattacttatcattgcagatgacttgtcaaagtatggtaatt
taggagtgttatgagtcttagtgcccttttgccccttgttatccgtggga
gtaaccacatctgtggttaccggcagttctactacttcaaaccaactaga
agctggatcgatcatagtaagacacataaagtcaatttctgtcccatcct
tacctttgagggtgtatggtccaataaggtccacacataatgcctcccaa
gggtttgtgatgacaagcttagcagggagtttcccgtacttgtgcttgtg
tcgtttgttgacttgacatatacgacagattttgacatgtgatcgcatag
tacttcacatacctttccaatacatcgcggcgtgcaagatctcttcaaga
cctgtgtgtccaggatgctgcaagtagtggtgataccagctaactgctcg
attttgaagtgctttggggatgaccatcttgccatccttgcataacaaat
gcgtatcctccaccaattgagtggaatacttgtcatgtctactaagcttc
ttcaaagttgcatctgtcatctgggcttgtgcaatttccttcactgttaa
ggggtaaattacatcttcgtcactgcaattagcaaacaccagattagtac
tgtctttgtggtcagaagggtcgtcagcacttgattcgtgctcagtgtag
tgacaccagcatttcgtgaacatcatccaattggcattgtcatcttgggt
tggaccggagtctaacctagagatggcatcagcaacagtgttatggatgc
ctttgatgtgcacgatttcgggaccatactcttccagcaataatctccac
caatagactcggtcagaggttaatccaaaggcatcttggattaatttttt
atggtctgtgtagacctttatttgttgtccccacagtatgtctttgaact
ccttaagtgtctccactatggccagtagttcaattttggtcacactgtat
ttttgttgcgtcacagacagtttctgctgaagaactcaaggggcctatta
ccttgagtaatcactgaaccaagttgtttagacaaggcatcagtgaatat
ttcaaattcctttgaaaaatcagggtaggctaaaactacatccttagcga
tagcaactttttacgttatcaaatgctatttgatgtacctcatcccagta
ccaaggttgctttttggttttcttggctttggtgactttggtacaagtaa
gaaaccactttgaaccacgtaatgtcagatatctttgaccactcctgtga
catcattatacaatccctcgcacccagccaagattgcacaaccctttggg
actatctgaagggcttaagtccagctctacaggtcctcagctttggcgga
aggcagctgcaatagcactgccaaaacaagccaaaaatgacgaactggtt
caaagtggttcccgtagaaaatggtatgttttctacgaagtacggtcaga
ctatctgacaattcgtgtccccaaattttgatgatgtcgcgtacaatcgt
acgtaggaatagtaaatccagtcgttcgtggttcaaagtggaccacacag
ttcaaagtggtttcttacttgtatgaccacactctcctaccaatgaggtg
agtggggcaagcatttcactacgtattacccaaagatctctatagtactg
gaccatgcccaggaacctacggaggtctttgacttgttttggcggtgtga
ttgcgagtatcgcttgtactttgtttggctgtggttttatgccagtcctg
gttaatgtatatcccagatattttgtttcaacagcacaaaacttcgattt
tggggcgttgactctcaagcccgcgtctcgcagtctggagtaccaaccct
aagtggtctaggtggtcttggtgatgcaaagcaaatcatccatataagtt
cttacgaactctaaggcaaccattagctctgacatttttgcctgaaagat
gtcaggagaacctgcaatacccattggtaatctaagataagagtactttc
cccaagggaaaatgatggtgcagattttggatgcatcaggatccaatctt
atggtgtagtaacccatgtttaaatcaagggctgtggcaaaagtgaaacc
ttctaactcttgaaacactgtactgattttgggtattggaaacggtttcc
taactagccgtttgtttacttctctaaaatcagagataaagcgtacagtg
ttgtcttttttggtattataaatgtgggtgacacccattctgatgcgggc
tgaaactctaatacccccagttcacagagcctattcaattctttgattat
ggtctctttgtgtattcttggcactgggaatggctggccgtgatatggtg
tagcgtcttcctttaattctagggagacggggtctgtgttccaatcacct
agtattccatcaaatagttcctcatattctgtgggtaactctagtaactg
attttggtcttggagactaaggtgagtacagttggtgctaacaactgatt
ggaggtctgctttttcatatttagcatctaggatatgaactactctttga
gtcgcctcttgcgtactactgggttcatgtgccaagctgttattcacagc
ccaagctttttccattgttgatttagtcagactactgatgtccctcattg
gcaaaatgacgtcatcaattgttatatcttttgttcgaaaatctagaaca
attcctaactctttcatggtattacaaccaagaatgaggtcatacattgg
cttagtcatctttttcttattatactcaacaacgtcctgtttgagtagtc
aaaaaaattaagtttgacttcactccttcctttgtttaggaagtccccat
tcgacgtgtgccaagaggttggcacctgcctagtcaagtaggggaaatgc
atggatgttcctttttcatggaacatcaagtctccatcagacccactgtc
aagtaggaccttgaggactttgttactagagcaacttctcccagagtgtt
tgtgtgtctggcgagattgattttcagttgataactgataccttgccttg
gctactacagcagtgacccttccttctttttgacttgtggaggaagtggt
cgcactattgagaaaggcacccgacagttcggggtccaacagtttggcaa
ttatctcactctgtgtattactttcgttttttgcggcaagatttttttga
tcttgcattaacatggtatcattaataatttgattatttaaatttgaatt
ttccgatgtcttattaagattttttaaatctcatgtaagttcggagttta
aactattattcaaattatttattgattgttattggtagttttactcggac
tggggtaagtgtcacttggttgtttattactttttagtttcttacaactt
ctcgttaattcccagtactaccgtacccatcctttcaggacgagtcggag
tcattgctgtcactttcatgacggtgcttgcgtttcttctgcgaacgctt
gagtttcttgttagatttctcaagtttctcgatcttcgcagacaactgtg
cataggcactattgatgcaatgagaagcttctggaccatgtgaaggtgca
cggggttttcttcctgcaaagtcctttttgaaggaaccatccttctcata
cttttggcactcctgcgtgttatgggtcgtgtgcgcgcccccatgcttct
tgcacaaaatgcagtgctttgaacttgtggtacgcttacgtgggattcga
tccttaaacgtaaccatcttctgcttggaggagtcgccagacttcacaga
atttttcggcccatcacgatccttgtcagttggataggccttctcaatac
gtttgagtgcttctagaagcttcccaatgctctggggtaccgatgcccca
ctgagttcgtattggtcttgccaatttcttgggaccatgcgtagtatgtg
actcgctaggtccgcgtcatcgaatggcttcaccgcagtggtgagcttgg
tggcacggttggagtagtacaaacagggcaatagatccaaatagacattc
agctgctggaggggcctgatgaactggcaatttggaaccctgttagcctt
cttcaacccgttactaatgtagaagtgctgggtctcagcagcatcattat
ggaacacggtcaacagatggaagttgacgcattccatgaatgacccccaa
gactgctcatgcttctcggggtgttcttccccataaatatccgtccatgg
agaacagtcaatttgttcactcacaatcttcttccaggggcgccttgctt
cctcagtgagtaggttggagtagagactgaacacttgattgatgatgggc
ttaactgcctcgccagccttagcggcggcttctagggcctttttgtaagc
tttttctttgggtggattctcatctgatcctgagtactttttgaaagctt
ctttggcctttgttaccttcttgatgcattccttctggtccttgcagacc
ttatcatatgccgtgtcaaggcccttctgcctcacggcatccagggctgc
ttggacatgcatcaggaattgctcgggagtaccgtgtgaccacatggaca
cccataactctaccttgccaggcagggtgagcttcatggtgttggcggta
gagtctactgccaacgcttcttgaatcacatccctttcgggtatgtatgg
cacgggcggcttattccgtcccgggttcctctcacactcttggcttttta
gtccatcagggactgccttagaggtgctcattcttgtaagtgcgtcaccg
aggtgtgtacgtataaattgggctttaaaaagctcctaggggtaccgctg
acatgcgcaagttctcgtggcttacgcgacgcagttgcattttgcacact
ctcgtattacgttgctgatgaagggtctgcttacacaatggagcacgagt
gacggagtggagggaaaaatgtttttcggtgcctttcacgcgagaaggtc
gcagaaacagctatctatagatagtgacctaagctgtttggagataaaaa
aatactaaataccaacttcgtaggtaaaggtgttatagatttgttgatga
tggtaatttgtgagcttatcatttagtgattacaatgaacaaatgaggac
gggatgtcaatgcaatcccaaccaaacaatgtgatctgtgtaggtttcta
cacatctctggtatgtttatacccttctcatgagggtgttctgacagagt
gttctcttgtcgtttagatccaatgatatggatctttatccttgtcagga
cctctcatcacttgggaggtcaggatgatccctcatttgggagtttttga
attagtccatgttggtactaataagagcaccaattagggtactaattaag
gtaggttctttgcctatgtcaGAAGTAGGAAACGGTGTAGGGCCAATGAT
AACAAGCACagtttcagccaagtgttgttgctgatgaacaatcaacagca
acaggagcagtgcatttggcaggaagagaaagaggatgcaagagaagagc
gctgacagcgtcaggaggagctgatagaggatagaaggatgcaatttcag
atgcatcaggataCCTTGATGCAACAACAATAATTTCTCATCACTGTTCT
TATGATGATGCAGGATAACATGAGGAACACCACGACAGTGCAAGGGAACG
TTCCTCCTCCATACATACCACCAATGAGATTTGCagaggagagaggaaag
agagaagaggagaaggctgaggagacggaggaAAAATTGGATGGTTAATG
TTTGTTTTGCCTTATGTATTGGTACCTTTTAGCAGTTAATGTAATGAACT
CACATTATCAATATATTATTTCTCATTAATTATTATGAATAAGCTTCAAT
ACAAGTGTAGTCACATGCAAATAGTTCTTAATTTAAATTCCccaaaaact
gttgattagcatccctttccaaagcagggtaataaacattacggatttga
ctcaagccaaccagttgagctctttaattaaacaataataggagggatgt
gactatgtgttttcttttgccatactcttcctaaggtagagtatctttca
accgaggaaacgaagcctgtacggcacgcattccccattctacagattga
cgcattgacgttgccgctctcttcaCCTCCAAATCCTCATTTCTTTCTCT
AAGCATGTGTAAATTGTTGTCAGCAGTTAAGTAATCTTGGGAGGATTTAA
TGAGGAAGGGAAAGTGAGCAGAGCAGAATGCAGAGTCAATAACAAACATC
AGTATCAGCCCTGTCTCCATATACACTCTGGACAACTTGGCGTAGATGCT
CTCCCACTCAGCAACTGTGCTGTCATGGGTGCAACCCGGCACATTGTAAA
AGCACGCAGGAATGGTGCCATGAGGCACAAAGCAAAGGACAGCAGTCACA
AAATGGTCACTTTTCCATCCATTATAGTAATGACTCTGGATGATCCCATC
TGGAGACTCTTCTATTTTAACCTTCAAAccattgatagttccccaaacat
tctctaaggcaggatgtctatgtgcgacagtatccctatatttgtgaagc
ttttcatttgttgggaaggttatctttgcaagctcatcctttttgagtac
tttaatgatgatccttctcacgaattgtaggtatttggccagtggggata
ttgtcatccaaaagatgagttggagaaccatcatcgaaccatgggtacga
gtccatgtgttaggccaaaatccagggaaaatgcgtttaccagggaatag
gaaaaatctgagttcaccagattgcaatatccagagaatcattttttcat
tggattttgcattctggtgaaagttcaattcctatggaatagcagaattt
ttgaggatccgcagaaatctaatgtatctaccccattttcttcttttaga
gaaaggataccagcatactgcatccagattggtattaattctgtcctgtc
aaaatgtgtcgacttgatcccaaccattaattacatttGAACTGAGTGGC
TTCATGaatccaaactcaattcacgtttaggaatcagtacagcaatattg
aacagatgaatctaataaaaatgcaaccaatctagtgctattcacatgat
tttaaaataattacaagtgttccctaagaatggattcttgcctttttggg
ccagaatgcaagatccaatgaaaaaacaattctctggatattgcaatccg
gtgaaccatgatttttccaattccctggaaaatgcattttcccttgattt
tggcctcacaTATGCAAGCTTTAAACCCAGGCAATCCTTGAGCCGGATGG
CGCGAGGCCTTCCACTGTTACCTACCTTCTTAACAATGAAGCCGCCGCCA
CCAGCAAAAGGAGAGTACTTGTCAAAAACAGGGATAAACTTTGATATGAG
ATAGTTGAATGCTTCCATCAAAGCCagtcaacgtgatcattgtctgattg
ttgctcaaggcaaggacatggtgccaagggctaatgcttgagggcaacaa
cgagatgtgaggaatcctcctcggacaaatatagcaaccagtcgcactta
gctgttgccgctgctcatgcatgttgtgtgaatgcacaatgcactgtgca
aatctcttgtgaaggtgaagcaaaagaaggataacataaaacttcatcgt
gattacgattggacaagaagaaaggcagtgaacaatagtgccatcactga
actgcatgaaattcctcttctctgtgtggctgtctggaaagaaatgaaat
agggtttaggtttaggactgctcattcctgttagatggggcaaggacccc
atcctatgggactcgatttaggatgctatctagaaaaagctagaccgagt
taagggcattactagatgatgaaatttggaaaaaagtcttcgaaaaatag
aatatagggtatccgggaattttaggttggctccattatTGTAGGAAGAA
ATAACATCTCCTTATAAATCTTTTCAGTAGTAAAAGGTTCATAGTTTCTG
TAAAGCTCCAGGTGGGGCCAATCCCCACACCTACCAAAGAAAAAAATGAT
TCATACAAGGATATTTCATAGAACTGAGCCAAAATTAGATGAAGACAAAA
TTTAACTGTCTCTGTTCTGCCTTCAGTATCACTGATTTCATTTCAATCAC
TAGCATTATGCACTGAATGCACAAAAACTAGCATTGTAATGCAAATGCTT
CAAAGAATTAGTGGATAATTCTGCATGTAAGTTTTGCAGCAGCTAAGCTG
AGTTGGACTGTCTCGACATAATACCAGTCCTTTCTGAAATTTTCGAACTG
ATTCCCAGTAGAAGTTTCTACCTGTGGTGACAATGATTTCACAAATTATG
TTAAATATACATTAATGAAAAATATTAAATTCTTACTATTTCCAGTGGAA
GTGAACAAATCCTTGGTTTGCATTAATACATTTAAGCATGATATGAAAAT
GAAGTTCAAACAAGTGGTGTTGAAGATGTCTTGGAGCGAGTGAAACTGTT
TGATTGCCAGTATATTACCATTCAATTGCAGCATTGACTGCTTTGGTTCT
TGCCACCTCACAGGGTTTTCCATAGGAGTGTTGCAATCTAGCTAGTTTTA
GCTCTACATAAACTTTGCGAGACACAAAGAGTGAGCATGAAAAAATTTGA
GACTACATCATTCTGAAATTTTCATGCATCACAAATGAGCATTTTCTTCT
AACTGAACCTCAAAACATGGTACAAATAAGATTTATGGAAGAGAAGACAG
GGAACACTGGGGTCCAGTCGGCAAGCAGAGTGTGACATTTCATCGATCAG
CATGGGCAACACAAATCATATCTTATGAAGAGTACAGATAATATGAGAAC
TACTGACAAATCAACACTAAGAAAGTAGGCATTTCGTTAGAAAAAAAACG
ACTCAAAGCCCAATTTTAAAGTCTGCCATGATTCTCAAGACAATGGTAGC
TAATGTTTCAACAAAATGTGCCTAGCTCCTAAAGAGTGTTGAAATATGTT
TAATTTGTAAAAACTCCACAACACAAATAATTCACAACATGATACCACAT
TGCCCCCAAAACAAAAACTTTCTCTAAGAGTCACAGTAGAACGATTCTTT
ATGATACCACGCAGCAGCCTGTATCACTGTACTCATGTATAGCGTTTGGT
CCACCTCCTAAAATCATCATCTCAGGTGGCGGAGTAGTAACAGCTGCAAC
TGCACTGGCCGCCGCGGCCGCCACTAAGCCACCTGCCGTTGTCCATAATG
CGTCAGTAAAATTGACTTTTTCGTTCATTTCCATTTCTTCTACGTCTCCG
TCGGCAGTAAATCGGTAGGGAAGGTCCAAAACAGTGCCACTACACAGGAA
ACGTGAAAACATAAACTTAAGCTGACGCTTCCAAATAACTGTGTGTCAAT
TCATAAAATCCCCTCACCTATGACAACAATCCATGAGACAAGTCATGGTA
ACACCGGCTCGCATTGGGTGCACCAACACTTTTAGTAAATCATCGTCTCG
TATTTGCCCGGCTTTTTGATAGTCCACGGGTATCAGTGTTTCATCGTATC
CATCATCTTCGTCCCCTATACAGAGTGAAGCGAATGGATCAAAAATATTT
GTTGACTCTCTCCGAGTAATGCCTTGAAATAATGACTTCTCACTTCCAAC
AGCCTCGACTTACCATTGTCATCTGGAAGACGCCCTCCGTGCCCTTTTCG
TCAAAACACAGTCAAGAGATTGCCAAAAGATCGATTGAGCACCACAAAAC
AAAATAGAAAGCGCTCGTAGATTTAGATTACCACATAAAATCCTGTCAAC
TCACCCGAATAATGACAAAACACCACATCCCCATCCTGACTCTCTTTCAC
CACCTTTTTATAAGCCTTCATAATCTCGCTCTTCGTCGGATCCTTATGAT
GTCCGTCATCCATCAGTATCGTAATATTCTCCTTCTTAAAACCCTGCACC
TCCCTCAAATATTTGGCAATATTAAGTACATCATTGTGACATCCACTCAA
TTCCCCCTTTTGATTGACGTAATTTATCCCAATAAGAACGGCTCGTTGCG
TATTCTTCTTGGGATTAAATGAGGACGGCGTAATAACAAACGGGTCATGT
ACATCAATCATTCGAGACGACGTCAGTTGAGGCACTTGATCGTACCCACG
TTGTTGTAGTACGGATCGCATTTCTCGTAATACCTCAACCCAGGACGcgt
cgtcgtcgtcgtgtccttcgtcgtagtAGCGATAGAGAACCTCCAAGAGG
GCGGCGGTGCATGCCCCTCCTGCTCTGCCTGCGGGATCGGGCAGGGCGAA
GGAAGACCCGATGTTTTTGACGTCGGCGGAGGTTTGAACGTCGTGCGAGC
CGGAGATCATGCGGACGGAGGCGGGGATGGCCTTGGAGGCTTGGGTGGCG
AACTTTTGGGCGCGCTTTTTGGATTTGAATTCTTCGGCGGTGGAACGATT
GCCGTTGGTGGAGGGGGCAGATTTCGATTTAGTCGTTTTGCCGTTGGGGC
TCTTGTTGGTGGATTTTGAATTGGGCTGTTTGGATGAGGACTTGTTTAAC
CTACCGTCGTCTTGAGGCGCGTGTTTGGAGGATTGTGACTGTTTCGACTT
GGACTTGCTACGACTTTTCGAAGACTGCTCGTTAGCTGATGCGGAGCCCT
CTCTCCCGCGCGATTTGCTCCTGTTGCGGGAACTGTCACGGTGAGAGCCG
TGGGAATGCGCATGAACCTTGGAGTGATCTTTCATGTTTTCTGTTGTTAT
GGCAGATGTTTGCTTTGTCCACTCTGATTTGCTGCTGTTGGACCGCCGCG
GAGGTTGCTCGTGGCCATTACTTGATTTATGGCTGGACCGCTTTTTGTCG
GACATGGTGGCGAACACGGCCGACGAGGGCTGGCGATTCTATGTCGGTGT
ATGTAATGCAGGCAGTGTGAACGGTGTAGTACCACGAAAGGCTTGTTCGA
CAAACGACTGGAAGCTGGCCGAAAGGCTGGTCCAAGCAAGAAGTACGGTA
AAAGATGGCAGACTTTAACAGTGCGATAGTGGAGATGAGCGTGATTTTTG
TTTTTTGCGATGGAGCCTGATGGGGAGCTATGGTACAATACCTACTTTTT
TTTGCGATCGAACTACGTTATAAATGTTTTTTCGACGCGACATTggaagt
gcgggaaaacgtcatgttttactcttaatgccaaaactagcaacatgatc
tcaatattataccataaaggtacagcgatgaaaaatctaaatagagtatt
agaaagcctttcatgtcacctatagaaaagcgaagatttatttcggtagg
taacatagtcgtggtaaagtgaatcggcttaagcagttgtgtgtcctcgt
agtcatgaatgacgtcagagcttgaacttcaagtaaaaaacgcagtcacg
aacacctgaggccatattagatatgacgtcattaaagaagacgatgactt
tctgtgccatctagaagcatgccgatttacgcactctcggccgttttgtg
tagattcggcatacttgaactaaattggcattaagtgatgtattatgccg
tttccgcaaaagtatgccgattcctcctgaaacagctgagagtatgtata
tcggcatgattcatcgggttccagtacaaattcaacgaattcctttgaat
gattgctttacatgcttctattggcagcttatgtcacttgaagccattta
ttgccttctctgccgtttagaactaaaacggcattgaatgcatactttgg
catgtttagcaaagtcggctgtttcaaaagaaggcggaaattagtcgtat
aatcgatttatttaggcctattcaatgaaatatggcacAGTCGTACCGCT
GTACCGTTCAATATGTACCATACcgtactgaagaataactactgtttcct
ccttttgcgactcaacgatcgcgcacgcatcatgaaaagttcgctatgct
atggcacaagaatcaTaacattacttttcatcattctcgcaccttccctg
ttattaaatattacgctgacatgatttttttgatgatgtatctgattgct
tgacttgttaaaaacaatggcgcagtctcccttttttagcatcaactagt
cttgttcccgcaactccATTCTTGTGAGAAGGACAACTCCGTCATATTTA
GCTTGATTCGACTTCAGCACAAAGCGAGTGGGCTTATCAACCATGCCGTT
TCTTTACAAGCATAAAGTCGATGGGAAAGTCGTTTTCTTTAAGGGCACTT
CAATAAACGGAGCGTCACATACGAGAATATTGCCTTCCGACTTCTCAAAA
GTTGATACGACAAGATAGGACCTACCGTCACACTTGTCTTCTACTTTTAC
ACGTGCCATAATAGAAAAGCATTGTTAACCCTGACAGCTGtcaagatttt
ttcaaaatcaagattttttcaaaatcttagagccccctttctccttcttc
ttctccttcttctccttcagtgagacagttttttcactttttgccaaaaa
aggtacttaccattgatttgatgataacttaactttaaataattaatttg
ttggggctatgtacatgggtagtcatgatattttataacctgtttacctt
taaaattatatccttgtgagtagcttagaacaacgatatagttataacac
atgacatttttttcaagagtggttctataaacttgaagggaacattaaaa
tgtcaaacaataatggttctgtaaacttgaagggaacattgctgtgtcac
tgaggagtgtctaccattgcaagaatgattttgtaaactaaaagggaacc
ttggtaaactacctataaaatattgcatctcacttttaaaattgacgcga
tcatgacacagaagagtgtctaacaagaacgctttgcaaacaaaaaggga
accttggtaaactatattattattatttctttcttttataatgggcgcgc
gcgaagcgctcgcgtcgctcacgcccatttgcaaaaagcatcttcctctg
tctctacaaattgcattatatatagcttgatacaaaaaatcttgcagcgg
ctgctggtaattgtagttgtattggaaactgagccccttttctacttctt
ctcctcctccttCttcttcttctccttcttctccttcagtgagacagttt
tttcactttttgccaaaaagggtacttaccattgatttgatgataactga
actctaagtaatcaatattttggggctatgtacatgggtagtcatgatat
tttatgacctgtttacctttaaaattttatccttgtgaatagcttaaaga
acaacattataacatacgtcttttttcaacaatggttctgtaaacttgaa
gggaacattaaagtgtcacaaatcattttaatcatacaacaatggttctg
taaacttcaagggaatgttatggtgtcacaaaaaagtgtctaacaagaat
gattttgcaaactaaaagggaacctttgtaaactacttttatgtaaaata
atagtgtattatatcttacacttttaaaatgggcgcgatcgcgagcaggg
cgagggcgaagcgtgcaaggcgctcgcgcccatttgcaactgctacatat
taattaagcgtagacaagcaagtgtggcataatacgacaagccactttat
tttaaaagtacgtctttctctgtctctgcaaatcgcattctgtctagctc
gctacaaaatttcttgcagcggctgctggtaatTTACTTTGGGGTTCAGG
GAACATCcaccctccatacagctttcaccacgatgacgtatgcctgtacc
tgtagataggcaatggtttcatcgtggtgaaaccctcccaggtttgggca
cccacctttacgtaccatacttaattgcctgtaaatgtataaaaatatag
aggtaattttgagacaaaagctgggaaagaatctgagtgtccaccaaaaa
tttatctagcatgaccagtaacaaattaagccatccaccatggcgaaatg
gaaatcggcaattgctctgccggaaaggcgattggtgcatattccttccg
gactactgccctccgatacattccggtcagggcgatatgtcgcggtacac
ccttccaccggtgcaacatgtccaactgaacagccccttctcaccgtgat
gttggatgtaaattgcaacacacaaaacacatcgaatgatgttttcacca
tcaccgcacaatggtgaaggcaaacagagccaccgcagccccaccttctc
accgaatttccagttggattgtctcgtgcatgacggtgcatctcctggga
cggcatctccccatcttgccgccgatgaaaatggccatgctgctgattcc
gatgaggatggtttgctcactcaacctcccaaaattgagctacacaacat
ggtaaacatcccaaagtgccgtcgtctctcgctaacccatcctttcgatg
tgggtaccacaccaccagccaccacttggccgtcttctgatgaatgcaga
catcaccagtctcatccaaacttcacctccaataatgaaggTATGGTTAC
CAACCTCCACACCTAGCCCTCCCGATCTCCAACGTCTTCCAATTGTCTTG
CAAAAGTACACCCAGCGCAATTTGCTCTCCGTCCACACAGTTCCTTCAAA
TATCCAAAGTACCTCAACGCAACATCGAAGACCATGCTGTAGATTAACAC
TGACAGGTCAACTTCCACTTCCAGATTTTCACAAACCAAATACAACAATC
AATCAGTGTTGATCCGAGAACAAAATCAGCAGAGAACAAAGAGTCGTTGT
CTAAATTTTACAATAACACAAATTCACGCGCAAAATTAAATAAATCATAA
ATAGTTCAACATTTTATTTGTCTTACAATATCAGCTGTTTAATTGGACAT
TAATTAATTgattcaccagatacttcttctcactttccgccataaaactt
gcctccatcaattgttgctctggaaaatacataacaggaacatgTGGGtt
cattgttccatgcagagtctctgtttccaattgggcgagtgtgtcaaaac
cactacttgacattggggacttgaggaggttgcctcatttgcattgagta
gtggtgctggtcaccaatgttattgagaaagaagcaacctttgcattgag
gagaaccatttgtgtggtgatatgtggtgccataaggtgggtggtgcggt
ccaatgaaggtactgtGAtgtgatgtgagagcgaaaaaaattttcccagc
ttttgcctgagattttgacccaaacctgggagggtctacattacatgtag
accacactatctacctatttgttagatagtgaagtactacatgtcatagt
agagctgtatgtggggtgGGGAACACCAGGAAAATGGATTAGTtaatagt
atggtactatttatcatccgcgactgattcatgatgcacctatgagaatg
gataccatctacatctaatgtagaaaaccaaataaaaatcaaacttagaa
tattagaatctaaacagattttgtttaaaatctaaaatagattttcaaaa
tatgttagatctagagtggatgatttcaaaaaacaaaatgggtagtgaag
aaaaaaagatctaccttagaaaatctacttcatacttagacaatctatgc
ccttaccgtaaaaacagaattataacacccaccagattataacacccacc
actcgaaatgacccatttatgactgatttcaacgggcatttactttttga
accacttcccatactttgttcgcatttatcattgcccctttagattctcc
tgatcacaggctacgtccccatatgtacagctcccagtggatccaaatat
tcacggagttaagccattattacttaaaactcacaacacagctttcacac
acatcacacacaaaaattatcgtaccatcgtgagatgtgcttgatggttt
gtattgtatgctacgtaagagataaaaaatagaaaaagagagatactttt
acttttcattgcgaggctgacactagcttgtgttggattataacacccac
gaaatgtatcttttcataatgacggaacatttggtgggtgttataatccg
gtttttacggtagattattcctaagctatgttttaaggtccttgactatg
gattgtttagctctattctcagaaaagaatcgatctaatctcgagaaatc
cctctcaagaaagtctccaacttgccctaaggcataaataatatgagtac
ctatatatgatggcaaattaattggggattggtcttcttttagagaattg
ttttcttttggattttacacttttttgtactattcctctgttgaaatgat
aaggtattggttttcttttgggtgatttgttttctttttggagattagct
tttccgttcaatgtcaaaggttaattaaaaaccagtcctgtgcatggctt
gccaatgtcctgaaaaggaatttgtatgtgagaacaatgtgagtgtaatg
tggtgcaaatctatggtactgtaggtaaaatactgtaagtacagttatat
ggaaagaaagaatgagttcttttgcgtaatatttagtacgtacatatcat
gcgtgtagagctgtatcataaatatgagttttaaagtggtgaaattaatt
actcccgtttctgttccagtgtcctttctcaacaccattgcatgtgtgtg
agggatacattagtagtaccatataaaaagttatgaggtaggtagatttc
tattttttaaactacttcaccccgcaagacatatgccctcgtgatctcat
ccagtaatacgtactaggcttctcgttttctagatacgtacttgtacatg
gagatattgttagtaagcccctatctagttattacggcattgtactttcg
ggcatagacctactctgttcttgataatacttatcatcaaaataataatt
gttgttgccttaaccctccaatctatactactgcaaaaacaagcagtagt
atagctacttctgctaaaactagcagtagtatagccctctttgtgaaatc
tccatgttctcAGGCCATTGGCAgccctggggtctatttttcggggtcta
tatttcagatgggttatcatcccatttttccaagaataaaaatagaccct
cgtgatgtccacgcagccctaggatctgtattttttgatcgaagggtcta
tttctatgagaccttttttgaataaattaacatgagacgtacacgactga
gagccaaatccatgaacttcggtttttgagatttacgatttaccaactga
ggtagccgatcaaagtttctgcagtttggagaagggatggttgagctatt
tgtggagtcaccgtgtaggaactagtacttacaatatagaccccagccaa
ccttcgaaaaaataaaaatagtccctggatctatatcgggttgatataga
tcccgagcagatcaaaaatcgtgggaatctatatttttttagaccctgga
ccggatagaccccaaggctgcacgcgatttttcgccacgcgggggtctat
attggggatcataacccaataaaaatgtagaccccagggCTGCAACtggt
ctcatattcgccacgtcaatctgaccacaccattgaattcctggcaaaaa
aatgctttagacgcaccctcataaccacacatactcattttcatcgcgat
tcgacgaagcatgttgtcgaaagacactgtccttttctctcgagatatgt
gtgcatggacactgttaggtacctctctagttattaaaggtactatcaag
tatagtccctactcggtgcttgataaataattatcatagaaaaaatatgt
ttggttcccttaaccaccggcttacatgtgctccttttctgggctcacgt
gagcacatcctcttaaaataaccttaaaacccgtatacttctgcaaaact
agcagaagtacaccgtatacttcttttttttaccccggtcgggctattgt
atacaacactatacaatagccctttttgactcatgacccatttggccctt
aatgcaaaatagttaatgcatttgagacaaaattggctattttagcacat
ctcgttggcatggaaaaaagtactttcccactgttttgacgctgaaagat
ctatgagtaatgtctgaagatgcttcctttccgatggggctacttgaatc
gacatattgcccttcccacaggctgcagaccgaaaattgccaattgagaa
attttgcagattcttactaattcctagtcttgcgagttgtagcaaaaatt
tcaagattcatgccaaaagtgtgattgcttgcatcccatcacctgtcagt
atggcgtacaatacgatattgaattattacagaaccaattccctcccact
gctcacaagacacccacatacaccgctgccattgcacccccttccacgat
acaattagttggcattcttctaccattcctccttcaTTATTAGCCACCAT
AAGATCCATCCGATTCTATCGAAAACACAATTTCATCATTTCGATCATGC
CAGAACAATGTTCTCTGACCAGTACGACCATCAAATACACTGACAATCAA
TTTGTTAGCATGTCACCCCTCCTGACGAGACGTACTTGCCGTGTGGCCAA
CTGTGGTCAAGAAGGGTAAAGAGCTGGTCAAGAGGCCGGCGCAAGGCAAG
TCGTCAGGTCTTCCATCAATAACCACAGCCTTAATGATCAACAATCCTAC
CCACGTTTGGCAACAGGGCCCCCAATCGCACCATCTATCAAAACCCCAAC
GCCAATCCATTGCATCTCCTTGATAATCATGGATTGCTTGGGCTCGGACG
ATGACGATGACGGCGGCAGCATCACCCAATGAGACGCATCCTGTGGCATC
TGCTTCTCCCACCCTTATAAAGATTCCTTCAAATCAGATTTAATGAAACT
TAAATCCGCTGGTTTCCTTCAATGTGGTACGAGAGTGATTGCCCGACAAT
GTCATTTTTGCCCAAATTGATGATTATTTGGAGTATGTAAGGAGGAGGCA
AGAGGATGGTGTAGTCAAGACAACCACGGTTTCGTGTCGTGTCGAATATA
GCAATGATAAAagggagtttactgttttgacaggtgctttcttgcgattt
actagtaaatctctcatgtaaatgcattgcatacaattctatgcatccga
caaccagtagcttatctagcgatgcatagatttgtaaacattagactaat
agctacagttacatgaaatagcacttttttggcctaaaacaaaggtctat
ttgggggagtgcggaagagtgaaaaacaaccatttcatgacaaaaaatgt
tacagaccattggtattggtcctgtacttcacatcttctgaacccatggc
cttggaatcaagtgaccctcgtaagctttttattgtttgaaaattacgtc
tacggagttgagggaaaagagcctctgttatggcttatggcaactaaatt
taaaagggccttttaatgaagaatatggtacaatagttgaactctgtatt
tgtaggtagtttgacctccacaaagcaactggtatggtacctacctcagg
taccatagtatgaggatgtgcaagggtgagtgaaaggggagttgattggc
agacgaaggaataaaaattgaaacgtttataggttatggtagcaatatga
tatgccgtagttgcattgattattgtctaataaataattatcccaacatg
ttcctaaaacaagttacttattccgttcaacggctttctttggataagta
agccattttccaagagtaagccgttttaagcaaaaatggcttactcttga
gaaaacggcttacttttgaaaatcagccgttttctgaagagtaagccatt
tcaggccaaaacggcttactcttcagaaaatggcacactttcaagctttc
ttgtaaaaaattactgattcccatgtaattaggcttaatcttaacagaaa
ggcttactttcaagactaagccatttttctaaagtgagccgatttggatc
taaacgacttactcttgggaaatggcttactttaaagattaagctatttt
cccaaagtaagccattcggcttaaacacgaataagcttccctatgggaac
ctgtactttctgggactccttccattcccgcatgacacgaaaagaacctc
aacttctataaccaactctggagaggtacgtctatgtaggtaggtacgag
acattcttatatgcctgagatgataccatttggcacagcgtacaaaaatt
ccgaaaatgcggctgttattacctctcatcacacaaccccgctcagtgtt
ggtctatgtgattaaattatgaaatccaagccaaaatgctttagatggca
aatgagtttgacaaaaaagcttatttcccttaactcTTACGAATACATGG
GCAAAAAAAGTGGACCGGGGTTAAGACTAGGTTAACCCCTTTGACTATAA
CAAATCCCCGTACATAGTAAAAAGTAAGTACCATACATTGTTCATTGAAA
AAAGTTCAAAGCAATATTTGATGATGTATTATTTGGGATAAATAATGTAC
ATCAATGCCATACCCAATAAAACGTAAAACGACACTTTTCTCCGTTGTAG
ACCACATCACCGGCTGTAATCATATCAATTTTTGAGTTTTCCATTCCGAT
GGGTTCTCATCAAAAGCCACTATATACCAAGAAAATTTGGCGGCAACATA
GGGTTCCACGATCCCTATTCTACTTTGTTTTTGTCAGATGATGTTCCAAG
ATAGAGATGATGACAAAATAATACAACAAAGAATAAAAATAGAATACCGT
GCACCTTCCTCTCTGTATTTTGACGGCGCCTCTACATACGGCATCGTCAT
GGAACAGAAAAGCGTTGATCGACTTCGACAATTACGTAGTTTGATTACGA
AAGCTGTTCGCCAGATTAAGTGTGAAGAATAACGCACCCCCAAGACAATC
TCTCTATACATGTTTTGTTGAGCGCAGGAATTGTTCCATCGACAAGGCCA
ACACACACACTCAGAATCATCTGCATACCGCCGCCAAAGTTAAAATGGAA
TTTGAGTTCTCCCCCCTCGACCCACGCCTCATCTCCGACACCTGCGCACC
AACACAACGCACAGCGCCCCTTCCGACTTTGTCTCCGTCCGCACCAATAA
GATAATAACTTGGATCCTCGTGATCTGCGTCGTCGTCCCTTTCCTCGTTG
CCTCGGTTCTCCAATGCATCTTTTGCCTGAAGCGCAAACGACGACAGCGC
ATCGAACAACGCCTGGCGGAAGTCAACGAAAACCCGGGAGGGAGAAGAAT
AATTTTAGAATTGCTCTTCAAGGAAAACGTAAGGGAAGTGGGCGAGGGCG
AGGTGCCCAAGCATAGGAGGGTGTTGGTgaagaagaggaggaagaaaacc
gacgaggagaggagaaagaagagcggagacggggaggacggaaagGCCGA
AGCTGTTGGAGACGGGAAGCGAACGAGCTTGTGGCCTGTATCGGCGTGGT
GGGGAGAGGAGAAGGTCAAGGGCGGCGCGGTCGACAATGAACAAGAACGT
GTCGTCATTTGTGTTTCGAGAGATGGATTGGAAGTCGATATCGATAATAT
CGTTGCTGCTGCAAGTGCTGCCAGCGATGCTGCTCATGACAGTAGTCCCG
CTGGGCCCAGCGAAGAAATTCCAACTGCTACAATGGTCGAATCGATACAA
CGAGAGGAAACACATGATGTGCTTTTAAGTACTGCTGCAACAGACCAAGA
GGATGGAACGGAATCACTGTCAATAAATTCTCAAGAAGCAATTCCAGACG
ACGATAGCCAAGATGAAGATAGGCTTTCAGATACAAATAGTGCGGTGGTG
GAAGAGATGCAACCTAGTAATGCTGCAGATATCGTTTCTGATGAAAATGT
TTTGTTGAGAAGGGAGGACATGTCAAGTCTCAAGAATGGAGATGACATTT
CAACTGGTGGTAGCATCAATGACATTGATGCTATCATCCATCCACAATGC
CATGCAGAAACGCCCAAAACGGCCAACTACAACAATGATGAAAATTTGAT
TTCTGAAAGCGAATCATCGTCGTCTATTCGTCAATCCCTTAGTGCGAAAA
CTGGTTTAGAATTGAATGCCAAGGAATTCGCGAGCAAGTCTGTGCTTTTG
GCACCTCGAATTCGATCGCGACGGTCTTGGGATAATCCGGCTGACCTTGC
AAAAGTGCTGGAACCACCAGTTGATCTCGGACAAAGCTCAAATAATGCCT
CCCCCATCAGCCCCTGCTTTGAAACTGGTGATGGTGCATTCAGCATTTCA
CCTACATCTTATGGGTTGGTCCTTCCTGATCTATCAGAGTACATCGACCA
GGATGATGAGGCCAACGAGGTATCATCGAACCAAAAAATGATCGCATCTC
CTCCATCCATCTTTCGCAAGAAGAATTCTGAAGAAACCGAAAGCGACATC
GAAATCCAACCGTCCTTATCCAACGTGACTGATGTCGCATCTAATGTCGA
CGAGCGCAGCAAAAGCGATCATTATCGTGGTAAAGTGCTGGGCCAGATGG
CCCCTGCGGACATCGCCCCCTCCTACAAATTGCGTTCGGCCGAAAGCTAC
AGGACTGACGGTAGCAGTATCAGTTATTTTTCATACGAAGATATCAGTAT
TGAGGATGAAGAATCAGAAATGTGTGCCGTTTGCATATGCCCGTACCAAG
AGGGAGATGTCCGTATTTTCTCAAAGCATTGTTCTCATGTCTTTCACAAG
GAGTGCATTTTTGAATGGCTCGTCAAGGGCCATAATGAATGTCCTTGTTG
TCGAACTGATATGGTTACCAAATCTGAAATAAAGGAGACTTCCGCCACTC
TCATTGGTACAGAACTATTGACCCAGGCTATGCGAACATCCATGGTCGAA
GCACCTCCGTTCCGTAGGAGAGGGCCTCGTCTGCCAAGGCATATGCTCGC
GAGAGGTAGGCGAACACCAGGTAATTTACAGGATGGGACAATACCTCAGC
AATCGCCCAATGCCCATTGGCTCTGGACTGCGCGTTTTGATAACAGCAGG
CAACAGCTGCCGAATTCCCGGCCGTTCCCTGCACCCACAAATGATAACTC
TACTTCGGCAGTAAACTCACCTACCTTGAATACAAATACGCATAATAATG
ATTGGTTGTGGACAACTCGATTTGAAAACAGGCCAAGTCGGAGGATATCC
CCAACAACATTAGTCTCTAGATCATCCGATGCGCTTGATACCAATTGCCC
AAGCGGAAATACGATGGCTTCTCGGTCCTCCGATGCAATTGATGTCAATC
GTCCTAGTGGAAGTGCATTGGCTTCTCGGTCTTCTGATGCCGTCTTGGAA
GGCCCATCAGAGCAACAGCCGCTTCATCACCACGCTAGTGCGGGATCACT
GATCATAAGCAGGAATCTTCACCCCAATTGGAGCAGCAGTCAAAGTAATG
CGGTGTCTCGTCGTCCTCAAGGCCAAAATCTCACCCTTTCTCCTATGTCG
CGTCGGCACCCACATTGGCAGCAGCGCACTAGGCGAGATGTGGATCCACC
CTTGGTTCAAGTTCCGGCGAGGTCAGCCGTTTCTCCTATTGGTAACCATG
CGGTGTCGGACATATAGTCAGGAGTCGGGAAATGCTCGAAGAACAAAGCT
TACAATGAAACAGTTGCTTGCGTGAACGCCTTGGCTCTGCTCTCTGTGTT
TGTGGAGCTCATATCTGCTGTCCAGACCGGTTGTTTGATTATTTTTAACT
AATGTTATTTGTTGGATGTAACGCCTACATTATTCATCGTCCTAGTGTTA
CATTCATCCATCTAGAGCTATGGAGACGAAGTCCGTAGGAGAAACTGTCT
TGAGATTTTACGTGACGACAGTTTTTAAGCTGGCAGAGTAAAGAGTGAAG
TAAAAGAGTTATGCCGAACGATGTAGTCTGATAAATTTGCAATATTATAT
CTTACTCATGTACTTTACAATGACATTAAGTGCACCCAAGCACAGACATG
ATCACGCAAAATCAGAATCATCAGACAGGGGACTTTTAGGTCCTGGGCTG
CTTGGATCCTTCGAGACCTCGCAGGATTCGACCGATATCTTGGGTTCGGC
CTTCGAGAGGTTTTCGCTGAGATTTTGTTCTGGCGAATGGATCTGGATGA
ATTTTTCCTGCCCTCGTGAGCTTACAGCCAACGGCGAAGGATAGAAATTT
CTGAAGAACTCATTTGGGGGGGTAAGGCTGAAGTTGTTCACGGGCAATGC
AGGGACTTGAGGCATGCCGATGCCAAATGGGAGTGGAAGCATCATTTGAT
TCACAGCAATGTTATTCTGAATCATAAGGTTAGTCAACTCATTTATGCCA
TTGCTATCATGGCCAGGTCCCCCCCACCTGCTCATGTATTCCTGAAGTTG
CTGGTCCAGCCGGTAACGTGTCAGGAGAGCCTTTCTTTCCTCCATGCGGA
GCAGCTCCATAGATCCTGCGATGCGATCAAGTAGTTCCTTTCTGCTCTGA
TTGGTGGTTGCATCGGATACAGGGGGAGGTGCCACTGCCATGTTCGCAGT
TGATTGTGCAAGAACCAAATGCAGGAAAGGATTAGCGAAATTAGGACTCT
GTGTGGGCCACGGGAGAGCATTGGGTTGATTCTTCTCAGTGGGAGGCGCT
GTTGGCGGCGGAGTCTTCTTGGTTTTCGTCTTTCTCCTGCTCTTGATTTC
AGTTCGAGGACTCACAGGGCCAAAATCGAATTCCCTGGCTCGCTTCCCCA
GTATGGTGACGTTGGGGTTGCTTGACGCTGCAGTCTTGGCCACTGAAAGA
ACTTCCTTGCGAACTTTCTGCTTGAGGAGTGATTCGGTTGAGAATGAACA
CTTATTTTCGTCCTCGGTCTGAAATCTTGAAGAAATCTCTTTGGCTCTAG
CCTCGCGAAACAGAGACGGTGTTAGAAAGTTGAGGCGCTCTAAAGCGTCA
CTTTCCTTCATCATATTGTCAGATAAGTCGAGCCAATCAAAAACATACTT
GGCGTCTTCAAGCTCTAAAAGCATCAATCCTCCTCCTTGGGCTGGAGTTT
CGTCACATGTCTTCTTAGAGGCAGCCGGTTCGGTGGACACACAATTGAAC
AACCTACATGCTGTGTCGTAAGCGAGCGCAGCATCACTTGCTAGATCATA
AAGACCGAGGTTGTACTCTTTATTATGCTTGTAGATTCTCGATTGAAACT
TTCCACGATGACGCCATCTATAGGTCACTCCGAAATAGCTAGACTTGTTG
TCTCTATCTCTGCTTGATCTGCCTGTGTTAGTTTTCGTAGATATCATCCT
GGACTCGGTTTTGCTCTATCTTTCAGATCAAGCTCGACTATTCAACCTGG
TGGAGTACACTGCTGATGTTACGGGCACTGCCGGTGTTGTGGAGTAAACT
GCCCGTGTTCAAAAGCAAAATGAAGATAATGTTAGAGTTGCAATATGCGA
AAGAAAAAAGCACGAGTGAGGAGATGCAATACGAGTTCCTGGATACGACC
GAATGACGACGCAGCTCCTCTCTACCACTACACACAATTCACACAGAGTC
AGTATGCCATAGGGTGCTGACCTATCACCGAGCACGGATCATGACCACTT
GTGGTTCCAACCTTTGCGTCACATTAAGCCAACGAATCAAGTCACCTACA
GGAAGGGCGCAGAAGGGCAACAAGGTGCAACGACAAACTGCTCTCATCTA
TAATCTTACATTGCCTCAATTCGGGTGGTTCGCCTGTATATTCGGTAAAT
GATACAACAATAGAAATGATATTGTGGGGAATTGACCCGCGGTGAACAAA
TTCTGGATTACTCGTATCGCACAGAAGTAAAAGCTGGTAAAAACGTGACC
CTGCGAAGAAGAGCAAGTCGGAAAGTACCTTCCAGAACCTGTTCCAGAAT
CACTTCCAAGGATCTGGAAACCGACCTTCTCTTGTATCTAGAACACATTC
TAAAACAGTTGAGTTGTGACGGAGTGTTATACCCTTACCTGTTTTGCATT
ATACCTAGCCTAGCCTAGCCTCTGCTAACGATCTACCGACATAAAAATTG
GTAGAAATTTCATTATCAATCTGTCACCGCACGACATATGGCATGAATGA
CAGATGTCTCGGCGAAATAAATAATGGATCGTAATTCATGTGGTATCGTA
TGATGGGTACAATACCGGACGCAGGCAGACGGATAAACCAGGACAACCTC
AGGACAACAACCTACAACAACCTATGGTacaacaacatcaacaacatcaa
caacatcaacaacaacaaAATCACGTTGTGAGTTTTTACTGATCCTCTGC
TTTTACAGCTGGGTTAAGCTTCGAGCTGCCTCGCGTAGCACATGGTAGTA
AATCTACATTAGGAATACTTTAGAGCTAAATTTACCCGTTTTTTTGCTCC
TGTTGACACCTCAAGACACGATATCACATCAACGCACGCAACACTGCCTC
ACTCATGTTGCAACACTGCAATGATTGAATTACGATCACTCGCAATTAAA
GATAATTATTCACAAATTTCCTTCATCTCATCACACTCCCTCACGCTCTC
TACCACACTCCCTCTTGCTCCATCTACCCCAACCCTCCCTCTTGCTCCGT
ATCACCCTCTCTTGTTCCCCTCCCTTCATTAACAAGCATCACAAGATTGA
TCCCTGAAAATGAGTGTTTTTGTATATGCTTTTGCGTTCTGCTGCTCTGA
CAATGCAACTTATTACTCACATTAAAATTTCTATTTTTCTTTCATGTCCA
TATCTTAGCATTCACATTGTAGGCTTGACAAATGGAGGGTTGGATGGATC
AGGTGGAGGTATTCCATTTGTGCTTCGATAGAAGAAGTCGATGCATCGAC
GAACACCATGAGACCATGGACAATTCATGCTGAAAGTTTTCTGAAAGATC
ATTGTATGGCTGTGGTTGCTCCCATGAATTGAAATTGTTGCGAGAGCTCT
ACTGACATTGCTCCAGCTCAGAGCAATCTCATTCCTTAGGTAGGGGAAAT
ATCTCTGCAGTAGGAAGTATCTCTGCAGAatacggagccaactttcatca
aaaatccactgatcctcgaattgtgatCCATCAGAAAGCCAAACGATGGC
AACAAATGCATCTACAATCATCTTTCTCTTGGGGGGAGGCATAACTTTGT
CTGAACTCGATTGCCCGCGCACCTAAATTGCTAAAACTGTTCTATTCATA
TAAATTAAGAGATCTGGTGAGTTAGGTGCGCGGGGAAATGGGGCACTGCT
gagtccactggctgtaaagttgatggagcagatgtcatggttatcatgag
aaagtgtgtggtgatggatggcccacaccataagtgattctaaaaaaaag
gtaaaaaaacataccaaagtacatgggaattcaagagttctacacaagac
agaaaagtcatgaacccagctgtaGCAGTAGTACAAGTATGGTATTGTAA
TAATAGAAGTTGTTAAAAAGCCTTACGCAAACTCACCTTGTTCATTATTA
TGGGAACGATCTTttgcagctgatcctgggacaaatctacctacgtctag
agtcctgggactccgcctctgtagtccttggcttccgggtcaattcccgc
gacatatggtatcctgttctcgggtagatccggagtcccaggactaaaga
ttgtcccaggattagctgcaacatCTCGTCAAGGACGGGGTTAGGCGGCG
ATCCTTCTACGTGGTGTGTACTCCTCTCTAGAGCCGTTTGTCTATTTTGC
TCAGTTTGTCATGAATTTTCTTTGGTCTATGAACTGGGAAAAGAGTCTTG
TGTTCGTCAAGTCATTTTCAGGGTAACGTTCGGTCACCTAGCCTAGAAGG
CAAAAACATTCCATAAACTCATactattttgtaagttggtcaaatttgcc
ctgttttattgatggcaaaggaagcccccagtgtcaaaCCAACACtgcag
ctccatcaagaaacttttgagagcttaaatccagctcctcggaacctaag
AATCTCAGACCCTGATGAATAAATTGTGTTCATTTAAAAAAACACGCAGT
GGTAGCCATGGGAGCTGTCTCACATCAGACCAGGAACCTCAGAACTTGCC
ACTTGCATTGTTTCGGTACAATTTGGTGCTGTATCTTGAGGTTTAACTAC
TGATTATGGTACCGAGACTTATTGGTATATATTGGTTTCTCTGGTGTGGA
ATACCTAATGAAATTAAACCCAGAGCTTATCTTCCATGAGGTGGCCAGCA
CACCGCCGTGAGAAGAAATAACATGTCTGAAAAGTGGTATTGTTGTATTA
TTACTTTGTGTTTGAATAGTGTCAGAGTATGATGATCTGTTTTGTGTAGA
TAGTTCAGTCTAGTGGAGTAATTATATCTTACATGGCATAATATTTTGGT
TCGATATAACATTAAACCTACAaggtgatctgaaaactgattttgttcag
gactcttctgtggagtcatgagtcatgccaacttgaactgagtagtttat
ttcattgttgttgtattgaaagttctaaactctttgggtatcattttggt
caaaatgagcagtgagagtggaacctagtttggcctctcaaattgtggta
ctgtatgatgtagttgtgtttctttgtacagagggggacaatttgagcac
tgcattttcttgtattgctctgttattactcatgatgtgttgtatgatgc
ttgtcgagatgaatattttgaaggcaattgtttcaagtattgtgttagat
cataacaaaaggccagcaaagggtggcagagccaccctcaaaggtttaat
ttgataatagattttgatcgccaaatggaataaagggaataaaggataat
gatatggctttctttccataacagtgtcttgtttgtgtctttgttcattg
aatttgtggaagagacaattcaacttctccaatgttattatagtatctgt
aaaagtagaagtcgtgttgattagtcttccaattttgggactcaaacaac
ttgtagctgcatttctatcagtgacttagaagctcccaatgctaggcaat
atcagatgtgaagagttgagtgttagtttctgctattgtttacttgaata
aattagtctaaggtgcaaagcaaaatctgtaactggtttcaataatgatg
atattagagactcttattgatgagatgaacatcatcatcaaggcttctgt
gttttggtatggatacttagtggaaggatttgcaagaaattcacttcCAG
ATAGGCCAGCCTTAACCCTCTGGACCATGCATCATAAATTGCTGTGATAG
ATATCCTCCTGAGGAGCCTGGTTTGATGCCAGATAGATTAGTATTGCCCA
CACGCTGACGACAGTTCCCCATAACTCCAACTTTTTAGATGAGAACTTAC
CAATTTCACCTATATTGGTGGTAATCTGTAATCAGTTCCACATTCTCCCC
AACTCCCTTTTTAATATATGTCATATGCCAGTGGTAGGAAACCCACTGAC
CACTGACATGCTCTATTTTCTATCATAGAGTTCAATATTGCCAGAGTTCT
CTTCATTCTACCACCAATGGGACTTTCAATTGGGAGTCCCCACCCACCTT
TGTCTGTCACTCCTGGTAAGTTCTCATTTCTCCATTTCAATGTTCTCCTT
TTGTCAAACAACTAGACCATTTTGAGAAAGCACAATGCTTGGAAAACAAC
TTGTTCATGATGAGGGAGTTATTGTGTAAGAATAACTTTTGTCTCATATA
AGTAAAGATAGGTTGGGGTTTTAATGCTAGAACACATTGTTTTAGCCACA
GTATTAACTACCCACACAATATCTTTGCGTATTGCTGACACATTACTGTT
TACTGTCAGTAACACAGTAACATTGCTGCCAGCCAGGATATGTTGAGTTT
ATGCCAACTATACCATAACTCGTAAGGAATTCCAATGGTGACACATGATA
ATTTGGATACTATTACTGTGAAGGGGAAGCGGAGTCTATCCCCCAAAATC
TGCGGCTCCTTGAAGATTTTGTTGTTAGCAACAAGGCAcctgtctttgtc
acccatgacctgggtaagtcactgtaattacagCGGTGTTTGCCAAAATC
ATATCAATAAGGACAGCTGActctctctctctctctctctctctctctct
ctctctctctctctctctctctctctctctctctctctctctctctctct
ctctctctctctctctctctctctctctctctctctctctctctctctct
ctctctctctctctctctctctctctctctctctctctctctctctctct
ctctctctctctctctctctctctctctctctctctctctctctctctct
ctctctctctctctctctctctctctctctctctctctctctctctctct
Gtcttgatgtctactaagtctcatcagactattacatggttatctgtatc
atgcaggatggagcttgcctattacagcaacaagcttaataattctcatg
atcaactatccatttcccaaaatggatatgttgcccattgtgaccacttt
gcaagagtttTGGTCTATATTTGACATaggccaggttcctacttaaaact
aagtatacattcctattcttcatcactgggattccaccataaatggtcca
aaggaatttggaatccggaaccaggcataactgggattggtatcaatcct
actaatgcaaggatttgttctcatcccaccaacaatggttctgcttcaga
acactactcccaggagcactggttcagtgttccattccacgtgcttgacc
atgataaattcgaatagacggatgttccacctgatcaactgggattgatg
cttcctttgacaagatgacatttgaggagcacatcaattcatttgtacat
atcaatagattaatcatctcataattttcaattatgaacaaacaacacat
cctggttactttgatgtagcaacttggaatacttacgtaatttttcacca
ttttaggcataggtCTCTATCGATTGATAACCATCAAGAGCCTAACTTCG
AGAAGGCTTACTACTGCCTCTGTTGTTACAAGCAGTACGTCAAATCAACA
AATCTTCAAGAGAGTGTGATCGGATTATCTTccaaaaagtttcttcaagt
cacttatactaggaacgaatctaggcaaggccatcaagagaatgttgcta
gctacacaagtgctgcatggctcgaagccacaagaatgtgagcactgaac
cgggaataactatcacatcccgtacatcccattgaagaacaatttccccc
aagaggataccaagatcaTTACAGTAAAGTATACCTTGGCAAGTGGAGTA
GAAACATTTCAGGCGCAGTGGGACTCACGTGGTACTCCTGAGGTGTTTGT
TAATCATGTGCTGTTGGCCCTAAGCACTATCATGGCCATTGGACTTAAAA
CAGAGTTAGAAAGGCACTTGAGGATGCAAAGGACAGTGTAAAAACTGCAA
GGGCTTCCCTAGTTAAGGTGACAAATGCCCTAGAGAAGGCAAAGAACCCT
AACCCTAACCTGAGAGTGGAAGAGAAGATGAAAGTTACTGCAGTCATGGC
AGTTATGCATTCCAGAGTGGCAGAAAGTCCATGGTACCCTGGAAAAGTCG
AACACTCTCCAAGTAGCCGCATTAACAGTAACAAAACCAAGAAGATGAAT
TCAAGTTTTGATAAAAAATCaaagtcttacttgactctgggtctgatgga
gacctaatgtttcatgaaaaagggaccaccaagtgcttccccctacttga
aaaggcaggtgtcaaaatcttggcatacttcaaatggggaattcccaaca
aaagatagggccaaagatattttaaaattcttgtactattcagacagcaa
agactggtcgacaccagatgttgttgaatacaatagtcaagacatgacta
agccagcatttgacctcattttaggtggacaaaccttgaataagttagga
attgtccttgactttcaggcaaaagaaatagaaattgatgaaatcaggtt
gccaatgagagacatcaattcactgtcggaaagttccagggttgaaaaag
cttgggctgtggacaacagcttagctcatgaaccagagagtacttacaag
ccactaagcgtgcagtacaaatcctggatgccaaatatgagaaagccaac
ctccagtcagtagtcagcgaaacctgtactcgcctaagcatttagcgcca
aactaagttactggcgctactcaattaatttgaggagctttttgatggta
ctctaggggactgggacacagagcatgtctccttcaaactgaaggaaggt
gcaacgccgtaccaaagcaggccatttccaattccacatatacaccttga
gactttgaaaagggagatgaaaagattttgtgaattggggggtattacaa
tgggtaccagcatcagaatgggcttctccatcgtttataatacctaagaa
aaatggaactgtgtgtttcattagtgattttagagaggttaacaagaggg
tttttaggactccttggtcgattcctaaaatcagcacattttttcaagag
ttagaaggtttcatttttgcaacaacctcaggtttagatatgggctatta
caccattagattggatcctgatatatccaagatctgcaccgttattttcc
caggggggaaataatcatacaagaggttaccaataggaattgcaggttgt
ccagacatttttcaagaaaagatgtcagagctaaaagtacccttgagtat
gtaagaacataccttgatgacttattgtgcatcacaagggggagcctgga
ggatcacctagccaaacaaagaccagtcatcatcaggatgcaagaagagg
gcttaaaagttagtgccccgaagtctaacttctgtgccattgagactgaa
taccttgggtacatcctgacacatgatgggataaaccacaacccaagaaa
gaaaaaggtgattcatgctttagcattgcctacatgtgtgaaggaactcc
gtagattcttgggcatgtccaatactacagagacatttgggcccgttgca
gtgaaatgcttgctccattcactgacttggttggagagtgtggccatacc
aaagtcaccagaaccaagaagacaaagaagaagccttggcactgcgatga
tgtacatcagaacgcttttgaagcggttaaagctaccaatgctagagatg
tagctctggactatcccaatttctcacaggattttgagatctacacgaat
ggctcaaagacacaatcaggagcagtaattacacaaaataacaggctact
tgctttttttggtagaaatctccctaaagctaagcagaaatatagtgtga
tggaaattgaacacttggccatagtggaaacaccaaaggagttcaaaggc
atgctatgggggcagaagattattgaccataaaaatctgatgcaagacgc
tataggattaacctctgaccatgttcaccgttggagattactccttgaag
agtatggacccaaaattgtttacatcaaaggcatcaacaacacagtggca
gatgctctttcatgattagactttggccctgttcaaaatgacagggaaaa
ttggatgaccttcactaaaacgtggtgttacttcatcatgcttgctaacg
aggaggatcaaccagtcaaccgcaaagaatccatgaactttttgtttgca
aactacagcgtggaaattgcaatgaatccactgacagctggagaaattgc
agagtatcagaaaaaataaaatgtgatgaaaaaattagtaaaactgacaa
ttatacttcggaatcgatagaaaacaccaaagttctttgcaaggatgaca
agcttgtcattccaaaggaacttcagtacagaacagttgagttgtatcac
cattatctgcagcaccctggaataacccgtttggaagaaactatcttagc
tgcaatgtactggataggtatgcatcgtacagtccgtgcatatatcaaaa
gatgtcagaaatgtcaggtaaataagcgacacaagcataagtacagtaaa
ctacctactaagcttgtaattactaacccttgggaggccttatgtgggga
ccttataggaccctatactctcaaaaaaagtggcaggacaataattgact
tcatgtgtctcgcaatgattgacccagccacaagctggtttgaaattgta
gagttaccgacagaggagcttcaagagcactctgttcccatgagtacaaa
gggacgtacgggcaaagagacacatgacaagacaccaacaactagtgagc
catacttctataagtcatcagcaatgatcggctcactagtcaacaagata
tggttttgttgttacccacgttgttggtattcatttatgacaatggaagc
gaattcaaacttcacttcaggaccctatgtgacacatatggtatcaagcg
taagccaacccgcatcaagaatccacaagcgaatgcaatactagagcatg
tccatcaacgactcatggggatgatatgcactgctgaactagacatggct
aacacagttgtgatgtagcgggtttcctaacaaacgccgagtgggccgtt
tgctcagcagcatcaacaggtgcagccatttttggacatgatatgctgtt
caacatacccctcctggctgactggaataagattggagactataggcaac
ggcaaaccaatcacaacactgcttgtgaaaacagattcaaagtggattgg
aattacaaagttggtgatcaagtactgcttcagaaagaaggtatcctgtg
caaaggaaaaagtttgttccacaaagaaccttggactatatcagacgttc
agacaaatggaaccattaagattcagtgctgaaacaagtcagagcaactg
aatattaagagagtcacaccttacttCACAGAATAAGATGTTGTAATAAC
CACTTCCACTTGTTTGACACAAATAAAGTCTCCCTCTCTACAAAAACTCT
TACGCTCACTAAACAACAAGTGCACATCACCATTGCGCTCATAGATTTTA
CTCAGCATTATTCCTTTTTGTCCACTGAAGCGGTTTTTGGTTCTGCTAGA
ATGCTAATGCTCCATTTGTGGGGGCGAAGGGAAAAaggccaggtccccac
taaaaactatgtttttatttttttttttccccttggggatccccccaaaa
ttggtcaaaaggaattggaaaccgcacccaggcaaaacgggggtgggtaa
aacactgcaaacgaaaaacactggtaacctccccgtacactcgagtgtac
ggggaggttaccggagccctcggaatggtatcttccggtaacctcccggt
acacttctgtaaccctccggtaaactagtgtacgggagggttaccggagt
ctaccgggaggttaccggaaattcgagaccaaaaggagcttttggattta
tttctacgtacgataggaattggtactttttacaggaaaacagacttctc
agtaagtcttagaatcgatatcaatctaattagtggctataactgcatta
cttagaagctaaaaaaatgtttaccggtggcataccggaagtgtacggga
gggtaaccggaagtgtacgggagggtaaccggaagtgtacgggaaggtca
ccggagagcaccggagggttaccggagtgtacgggatggttaccggagtg
tacgggagggttaccggagttcgcacaagagttacttgatttgccgaaac
acagattcctacgtatgggagggatctaagagtgtaccggtgggttaccg
gaggtaggtaggttacaggtggaagctagctttaggcttacttattatgc
tacgcctacctgcctacagtagcccctcacatcgcccaccaccccgagcc
caccaaaaatgacacaggtgccaaaatttcagccccaacagaatgctctg
ctagtccgcggcaaagctccactcaaacctactgtgattcctctaccaca
ccatggtaatctccgcatcaaccaaagggtgaccatgcatcatggcaatg
ggccactcaacccgtagtgtcatcaaacatgttccaaacgtcaacgtcaa
tcataagtcaccatcgcaaaactagcggaaaggaagcagacgtttcatgt
ctatcatcagttaacatcgccgccctcgtggataggaagcaggggtttgt
tgcacttcatgcaattcttgtcaagaagagaatcagccttcccagtcttc
ctcattccatcacgaaaagacttcttcagatacgtgaaatcgctttctgc
ctgaaagccctctttggtaccatgatgacacttgctccaatctactgcac
attttgtttttggctttgtcataaattcgattatctgacgtcgacttctc
ttgagcttgttcccatgtctgtcggcaacatcagcgtctggactgtccat
catatcttccatgcagctactgcacatggccttcctgcagctggagaacc
caccacgagacattcgacacgggtaatactgaaaagtgcacgtatgttga
gcacaactttgacgtatgaggtgaatatatgacactagtacaccagatac
tcacgagaccgcttttgagaccctgctaatgaagctaaaaaggaaaggac
gttacatatcgaggatgctaaggaaacaattaggcagtcgtctgtactca
cggtgcaaaaatatgggaagaagaatgaaataaattgtacgcatgaggtg
ataagtaatacaggtcacaaaggtagtttatcattcactcaccaccaact
ctctctctccagatttttcagcaggtgcttgtggcacctgtttgcgtttt
gtgtcctaaatacacaaagtaggagaagataaccaatgttagtcaaacaa
ttaaattcatgctagatgaaaataaatacttctacctcatttagccgagc
cgttccgggagacgccttggcacgcgaagagttttgttccttttgcccct
ttctttgagtgccattccttgtctcgaaagcgactctcaagcctgttgga
accttgtcataaggtaaccattcatcagggtactccatcacccaacgaac
cttgtacagcctcgccttccctggtttcttattagaatacaagatggtct
ggacaaccttgtctatggcatcctaattcacaaagaagaaatgaatgcaa
tgtgggtgacacgagaaggtaaaacaggaaatagaaagaagtatgcattg
aatggagtacactgataccatagccaagtgctcgtttgctctctcttgca
tctttctcttgttgaaatcttctatgacatcagatgtaatgttgccttta
ggttgccaactatctttataatctcccgtccatctgatcaagtatttttg
ctgaccatttgattcaaactttgaatgaaggattgtctcaactgaatgct
gctgatgcatattgatcgattcctctccattgtcgagacttgacttcgat
tcaccatcttcacaatccgtaaccgcggtcttctgcagaccagacgacag
tcttctggaggaggactcgaagaattcaagtgcgttggttccctgtcccg
tcgtcatctgtgtttgttgctgttcctcccgctgagtttcttgcggttga
actagctcgtcaggcagacaataccggcctgtatcatgccccatatctat
ctgggtttgctgttgtcccagctgctgagcctgttgctcaagcagacgca
cccgttccttcattttctccaacagctgtagatcactctgctgttgtggc
tctgcaagtttcagagtcatctgctgcttctctgactccatccgacgtgg
ctgttgtagatgtagaccactctgctgttttggctctgtgccagtttcac
ctccatctatgctgtttctcagactatcattcataggatcaatctgaagt
gggtgctgtgtctgctggttctggtccatccgctgcatcagcactatccc
tggagactgctgcatccgttgatggggatccatccacttctcctgatcag
tgttcaccatctgcgccatttcattgtgctgcggagccctccattcaaac
tgttgctgctgcccattccattgatgcggcttcatcggctgtaagaactg
gacctgctgttgcagccctatctttggaggctgctggaactggacctgct
gcggcagccctatctttggaggctgctggtgctgccactgccgagactgt
tcctgctgccaaggctgttgatgcgcaatcctccagtgttcctcccattt
tcgggaaatctctgttggtggaggatgttgctccagccttctatcgtgag
agaaacagtcgattgacgatgactcgccttctatagacgcaccgagatca
agtacatcatccaaatcaggaggaagagtgatgcttgatgaacagtttat
ctctcgatagaaatcatccatgcatgatgatagcacttgccgggaaatcc
ctgccctctttgctcttgagatagcagcttgtaagaggatcttaacttcg
tccccactattgagatgtgctcgtagatgttgttcagttggtggattatt
gccagaaaaattccctcccttgaacaatcgcttctgcaccaagatgtatg
tcttggatcgtccttttgcctgattatcaaacgaaacttcaatctcataa
tgatcagcatgcgcatgctgtttgccccctgccttggttctcacagacat
tccaaataacttttcctcgagatgttgaaatttcttctttacatctacac
aggcagagttcgcaagtttgactaggccatgattcgacacccttcttttt
gtatctgccttatcactgatagcgtcactgatggtatacggtggatcctg
agttgctccatgcacaacaattgccataggaagcgtttctttgagaaatt
cactgttctcggtgttgagactgtgaatgtttctccaatttagctggaga
caacttaagacacttcccttccaattacacataaggtcttcaacatcagc
agtgctggttattggctgacctctgctagtgtgtccgctttgattgaacg
ctgcgactattgctgattcgaatgaagctttcccgatgctgagcacatct
tggcggattgagcataacctttgaaggaaatcatgcacattttcctctgt
aacagcaggaaagctactaccgttcatgccaggacggatatgagcataat
aggaccagtattttgttgcatgtgcaacattgagacccccctttttgtat
ggaacgagtccgccatccaatataacaacaccttccctatctgtctcaac
actgatagcaagtccgtttgtgttcgtggcgatcttcttttgtgcagcaa
tggatggatgatttgggtctgtggtgtattctgggtcccaagctttgctt
ggcgaatgagagccatttgaactaattcctaattctttgttgagagagtt
tgtgtcttccccttcaccgaaacccatgagattgttcgaaggtgtggaag
atttgcccgtcggatctgtggtgttcttttgagcctcacgaagaggtgac
attggagcgagcacgtggcccgcttgagcacactcagcacctgtggtctc
tggtgtcggcgaccggacagcatggttgacatagttgtttccgtgagtat
tattaatgttaaaaaccacgggttgtggattatttggttgagaaatcatt
ttgggaagaatgaaagtagttaccgtactatgtggctcttcatggaaaaa
ataatgatgtcaaacaacatcggggctgaaaatttggcacgtgtgtccac
gggagtctcagttaggaactagtacctaaaaaagcaacggtcaaaaaata
tatacatgtgggctccgtgctcttccattattctgcaaagaaactggcgc
gaattggtgatggggtattctcatcttttcaaccagcactaggattgctt
caactgtcaaaaacaagaaaaaaatgaatttgacctgtaaagtttgcaac
ctttcatccatttacgacggccctcaagagggtacgaagtatgttcatgt
cagatgcaggggatgtaaaacagatttcctctgctgcgctagtgtattcc
taagtttttgctgaaaaattttggctgtatgcagtacggatggtgataca
ttattttaatactagtgactgagttatgtaagaggtatgtacataagtac
ttaattggctacgtgcttttcactaaaatatgtattacataccttgtata
ttgccaattgaaatattactaagtgtttatactaatcctccatccctgtt
caacatgtttattgtattttgactttagcagcttttcttcagtgatcgtg
acatgagccaaggatacctactggtactcctgacccttcccgggcccaag
aacaggtcccatgggtataaagacaaataggatttctactaactaagggt
aggatcccaccaaatagaagcaggactcattaacaagactattaagtcct
gcagggcttattactagagaccactgagtcctgggaaactcattggtagg
attaaatatacagcccattccagattccactggattcaggttggcatgca
agaatgcatgtacagcccaacccaggtgcatgtacacccagtttggcatg
catgaatccaataggatgcatcaaaatctaacatcctcgaattacatgca
aaatgcatgataaactagagaggactaccatgaagcagtcctcgttttca
atcagttttttagctcataaattaaatcttcagacaactggaacatcttt
tctacttcgtttatctacaactacttttcgattacttccggcttaggtca
GATCGTTAGAtcaccttttctcaacaactttcattccattggatgtggac
tctattatttgttttcactgcaacaacaagtccttgacaccactgcagaa
acttcgtcccatcttcctcagtcattgtccaaagctgctcgatctctgta
cctactagaatctcatcaatgtttggtctaggaggccgtaatttttcata
tatatcagtttccccttgtgcttctaactcgtctctcattttgacagcct
cagcaatgatgctttccttttcaacttcgtaacgagtatccaggttgtca
acatctgctgtcacagtacctaattgacaagtatgccttcttgaaggaag
ttccagtgttggcgaatctgtcacacctcttgtgttttgctggggaatga
tgttgttcattaaatgcttcaataagtcagccggggaataatgaactcca
ttttttgaccacggatgatgaagattgttccagccaaatccaatcacttg
aattcgaatttgttccttgactgcattgagcctggctgcagtactgctca
aattattaaatgctctttgagcatgtgatttggtacgccaacaagcatcc
gaataaaacatgtcaacatatgtcaaggctttggcatattctagttgtgc
tgcaagtatctttttcttcctaagctgatcttgtttttgctgtttggctt
ccctctggatattcaatggtgttctctctgattttcggactgctggttca
acctttaaagcaaatttcatcaaagattctctcatctccagaggtaaacg
gtggtatgccccactgttgcttttattgtcaacatcacgattaaaatcac
cattgatccttgcatgaccaatagcagatgcgtgaatacccagaaaacaa
ccaaaagattgcagttgttgtgtaagtgatgcaaaaggactttcagcagg
atcattggtagcaattttccctagcatagctcgatgttcatcatctgtag
tctgtccccagctaaactgtccttcctttcttgataaataatctgacgta
gcttttctggaatcccttagttctttcagtattgtttctgcaacctcaat
tgccatcaagatgacaaactccgtagtttcaatattttcttggcgttgcg
gatagaaaagctccgtattaaattggtcaaaagggagtactttggatcca
tcaattgcttctgtctgtttgtgttcatattggtatgccatggcatctac
caagggttgcagaggaatctcatttccgtgtgagtctgaatgtattcttg
aaaaaatgttgttcatgaagtgtgcatccaaatacttagaaccattttct
tctatcaccatcattgcagcctccaatgcatcaagtgccttgcccaagga
acgtggggaccaatcaattccacattgtcccaggaaatgagtgtttcctg
caagccatcgcatcggcatgacaattttgaaatgaagtattgccatgaca
tgacataagcttaccatttccatagaagacaaaacaataaataaattctc
ttgtaagatgTTAGATGTCGGTGTCCGAAGACACTCATCGATGAATTCAA
TATAATATCTAGGACAAGAAGAGAGATATAAGCAGAAAAAAGAATAAAAT
AAAAAATATTATGTCATATTCGTACCTACGATTCCAAaatacagcagcag
caccctctgctgctaagtcttgtcttgatcctgcagttctctgcacaggc
actaacaatgctcctggatggttcattcttagccaatgcaaaaacatatc
tccgtgtccttttgggtaatttgctggtagactgaattctttatctactg
cccaaagaactgcatcaaacatggtggacaCTCGATAACGAAAATGATTG
TTTACTAAATCTGTTGCTAGCAAGTCATTGAGATAGTTGGATAGCTGTAT
TGTCACATGCTTGATCCAAACATTGCGCATATGATTGTTGCAATCTTGTC
TGTACACATTGATTTCTTCATAATCAGGATCTCCTCCAGTATCCACAATT
TTCTGTTTGATGGCTTCTTCGATTTCAAAAGAAATTAATTCACTCAGTGC
CCGTGCTGAGTTGCATGTATCAGTAGTTACAATTCCATCATGCATTTTGG
AGGGGTGTATAGACTCTGCAGATGGGATAtcatggtttggaccatacatg
gactcgtgcaccataatccactgatctaacaatgaagctttttctttgag
tgtatccaaaatagatatgcataccatttcagctatcattctctggaaaa
atagagcttgaaattaacaaaggtctgaacaaaaaatgtttagttcctca
tgcatttgtagacaatggtgcaaagactaaatttacttgaatagttcatc
ttcctcaatactgataattaaattttggaatgagatctgtctacgatatg
tgccatcagtaaacaattgctcccacttgtctgcctttgcaatacgatag
gcagctaatgtctgaacaatgactaacagaacagttcttgcatgccgaat
agtccagatgcttggtaattcttgaatgactgttgaaggagagaatgttt
taatcattgtcatgatgttggcattgactgatgaaggaggtgttccattt
atcaactgctcaataataatttcccacacataacttggccacgatgatgt
acctcctttaactttgcaaattttcccaaaaacctttatgggaatagagt
cttcagctgttctctgcgtttgctcggcttcttcaagttgatgttctagg
tccatgatatcattatgttgctttgaaaggagctgctggagagcctcaat
ttcttttttgtgtatcattgtcagagacataatgttcttggactgttgtg
tagattggtatgcttcttgtgcagctgtcttggcatttaactccgcagct
gtagctctgacttgtaacaaagacgcattatatgacaattctcttgcctt
atttttatgttgtgctataacctttccaaaatgttcactctcttccacac
gagctctcttgacagcatcatgaatGAGACAATCTCTAGTTGCTATTGCC
ACATCTTTTTCCTTGGTAGCTGTATCCACATCCTCCAATGCAGCAGCAGT
GGCATTCCTGTTACATTGGGAGGGAAAGAATGGAAAGGAATTAAGAAAAT
AATTACAAATTAGCTTCAATCTCCATAGCACAGTTCATTGTTCTTACTGT
GTGTTTCTCTGTGCGACATCTAACTGACTCTCTAAATTAACAATAGCTTT
CCCATGTTGTCGCTCTGACTTGTAGAGGAGAGATTGCAAACTCCTCCGCT
TTGCTTCATAATTCTTCTGCAACACAGCCAGTCTATGAGATGCACCTTGT
TTTACATGACGAATCTCTGCATTGTACTTTTCCCTTGCAGCTGTCCATCA
TTCAGTCCTCTTGTCAAGGACATCTGTGACCATTGTCATTGACATATGAA
GTTTTGATACTTGTTCTTGTGCCTTCTCATTTAAATAAATCAAGTTTTGG
TTGTCAGCTTCAAGACTGGCAACTTGTACATCCAATTCTTGTACTCTTTG
TTGATATTTGGAATCTTTTTCTGCTTGGAGTGTGTTGACACTTTCATTTA
ATTGCTGGACTTCTTCTTGTGCCCTTGCATTCTTTCTACGTTCCTTTCCT
TGCGATGTTCATTGATAGCTTTCATTTTGGATGGGATCTTGGATGAGGTA
CAagcaggagagggagtagcagcagcagcagcatcaCTGTTTGGCTCTCT
ATTCTCTGAAACAGGCAAATTGAGTGTCTTGACACCGCTTCTCTTCCTAT
CACCTCCATTCCTGTGTCTAGAAATAGATGTTGACCTCTTTTTCCTCTTT
CTTTTCTTATGTGGTAATTCAGGTTGATTATCCTGGCAACATGACATTTA
TGAAACAAAGGACATAGACTAGAAAGTTGCAAAATACAGCAGCAGTAGCA
CAATTAACATGACTCACATGTTCTGAGTCTGTTGGAGCTGATAGTACAAC
CACATCAGCATTCTCCATTGAACAATCAGCAGAAGTCACGTTTGCTATGT
TGTTACTGTTCAAAAGAAACTTGGGACTGACAGAATTGTCTCCATCAACA
GAGTGCTCGCACAAGCTCATCTTGTCTGGATTGTGCAGGACTTGTATTTC
GCGATGTTAGGAAATGGAGGACTCCTATTTCGCGATGTTAGGAGATGGAG
GACTCAGATTTCGCAACGTTTGAAATGGAGGACTCCTATTTCACGATGTT
TGAATTGGAGGACTTGTATTTTGCAATGCTCAAAATGGAGGACTCCCATT
TCACGATAGGACTCGTATTTTGCGATGTTCAAAATGGAGGACTCATATTT
CACGATGTTCGAAATGGAGGACTCGTATTTCACGATGGTTTGTGTTGATA
TTTTGATTCAGACATGAAACATGCGCTGTGGCAGAATGTGTGTCCcgaaa
aaaagacgtacgatcaaacaaataaaactaggcataggttatatatagat
caatgcctagttcagttctgtagtgttgaaaagcatttgtcaaggagatc
aaagcgtgacagtgctactgcaatgatggaagaattctatgtgttcttgg
agatacaaaaagtggctcgccagaaaattattggagggaggatatcacca
acgataccgaaaatacataggtgagacagacagacactcatgactcaaga
atttttgtgtgtgtgcactccCCTActgttcgtgtgagggtataacctag
atattctgtttcaaaggtgccgaatgacaactttcgggcgttgatttgca
agcccgcctcgcgttgcctggtaagcaccattttcaatttgtcaaggtgg
ccttccaggtttgcctttgtgatgcataacaaatcatcaaggtaagctct
tacgaattctaaggctaccattagtgctgatatttttccttgaaagatgt
ctggcgaacctgcgatgcccataggcaatcggagataggaatatttgccc
catgggaaaatgagggtacatattttggatgaatcgggatccaatctaat
ggtataataactcatatttaaatctagggctgtagcgtaggtaaatcctt
ctagctcctgcaggactgtactgattttgggtaatggaaacggctttcaa
actagtcatttatttacttctctaaaatcagtgagaaagcgtacagttcc
gtctttctttgcagtgataaatgatggtgagccttaatccgactcgggct
gaaactctaacactcccagatcgcataatatattcagttctttgatagtt
gtttctttgcaagatttgggtactgggtatgccttgtcgtgatatggctt
cgcgccttccttgagttcgaCTAagtttcgaattccagtcggaattctgt
agaattctgaattctgtcggaaattactgtgaattagaccagaaccatgt
tccgacattccattttttaggattttagttagactagaacttatgtattt
agatctaagatgtgacatcggaatgtgtgggagtcgtcagaacattcaca
gaaaccacacaaagggtatccagatctcaagtagtgtgccaagtatgcgt
gaagtgctctcgtctcatttgcatcttatgtcttttgactcttgttgtct
tgtttgcttctaaactgccacactacactacatgacaatgtcatgacaaa
acacatctcttgttggtcattttaattgtcaatcagtaatatcatgaaaa
ctgtcatatcgtcagatcttgcatggtcttggtttgctcttggctcgcta
attgtcgttgtgctgcatgtaaagaccagaaaaatatgattgctatggtg
tcttttCTTTTATTCAGGATGAAAGTGTAATAGAGAGTTTTTGATTAGGT
TAAGTTGCTATGGAATTAAAAGTAAACCTTTACCTAATGGTACATGATAT
TCCATGGTTTGCCAGTGAAATTCTTTTGGAAGGATAGTTTTGTGGAGGTA
AGAAAGAATGATTCATCATGTTGATTGTTTAATAATTTACTGTCATGGGA
AGATAGATTTTGACCTTAAGTCCTTTGGCAATTTGTATATATAGTTACAA
GTTTTTTTTACATTACATGATCTTTTTATCCTTTTCCTATTGAATGACTT
TATTAATGTACCTGAATGAAGTTTGGTTGATTGTGATGGGCACAAGCTAC
GGGATACTCCTACTCAACAATCAACATGGTGAGGATAACTCTATCCCAGC
ACAGAAAACTAAGAACTGAAAAAATTATCCAGTAGAAGCCATGTGTACCT
CAATGGACAACCAATTTGTTTGAATGCAACAACCAACACTTATAGAGGTA
GGTTACCATTTTTATTGCCTTTTTATTGCCTTTTTATCCCCACATGTCTA
CAATGCTTTGCATTGGCAATGTGCTAAACACAAGGAAAGTGCAGTAGAAA
GGTGAGTTTGGAGACAAACACGTTGCTGTAGTGGCCAAAGCCCCCTCCCA
CGAACAAGAGACAATAACACATGAAATGGAAGTGGGGGCAATTTTCACCT
AGCCACATTatttgtgtggtgtggggttgttgtgccatgaaattttggtt
tacatgggcacaatatgcaaggtaccaaatacttcatcactcttttggca
attttcatggttttcatattgtttgatgaccatggatgtcttattttggg
atatcttggtgtatccccatggcaggaaagataggccaatgtcatgctat
tttctaaggatacccatgtggtgtaactttggcagaagttacattggttt
tgaactggaggagcacatttgaatgcaaagtggagggggtccatcaagtg
cggggttcttttttgatctggcatattgttggagatggccaactggtgat
taactgagcttcatagaagtaggagtagaaacgacatcatacttttaata
gatagcacataaaaataccacacttctcccTTAATTCAGTCTGGGAGCTG
AATTTGGGGGTCAACTAGGACAGCAGTAAGATTCCATAGTGCTGACCTAA
GAGATGGGAGAGTGATGGCTGTAGAAATAGACACCAACAGAATTTCAAGT
GACAAATATGGGGTCATTGATGTGTAAATAATGCCGTACTTCACGCAAAA
AACAGCTTCAAttctagaataaggtagggggcctctacactgattgaggt
tggaccagcctggaaacagcatgatcctacccaactacagactttgtGTA
CGGCATGTATAAGACTCCATCATCCTAGTCACACAAATGTGGGAATATGT
CATCCTTTTCCTCAGGACtgacctaagccaaaaagaattgaaaaaatctt
gttgtacactttgctgactttgtttttatgagcttaatactaatgtacaa
gggatgcatgatatgctagctatatcatgcatcaacaaaacacaaatggt
catgggagagattgacattgatttgtggcagttgcatgactgatccattc
tcaactgcccaaaggaactgtcccatgagaagattcctgagaaggaaaac
ttctattggatatttaacttaagaaaacacctacattgtgtatggtggtg
tcttaagaagaaacaccctatttggatattgttcctgagaaactaatatc
ttatgactttttgtccttcctctgtgttacacaaagtgaaggagacttac
ggagttccacctggaagctccagattcttggcctatgtcactcgccccca
cgaatggaggatcagttgaggtgtgtgaaaaaacttttgtgtagaaagga
aaaatgggtaggcctttttggagaggaagacacttgtttttgtgtaccaa
gttatactggtgatacaagactttcctggctgagtagtgactacgaagca
aaatttcaagcgtaagtgttagcggagagaggagtaagagtgattcacta
acagttgttattttatgtgtctgtcatgtcaaagtatgttgttactctcc
taatgtttaatcgtttctgcggtgaaccctgcatatggactgtcgacata
gtccaaggatctttatggtatttgctttctgatttgcggaggataccttc
ttagcgaagcagtactttataaccaattttataatcccaatcgacgaaag
acttgttttcacgttcagtgttgcgatcggtttggcattgcctgtgatct
cctattttgttccagtcagataggaagggaatgtcaaacagcatgtccct
gccaaaaagattgctgcacctgaagagtctttgagtaccgtgtggtatat
gtggagcgaacggcgcatgcagcatctatgaggaagtctgctatgtcacc
tggagccactgtatttgccatgtctaattcagtggtacagagcattgtca
tgattacttgatgcatctgttctagtatttcgttagcttgggggttcttg
atgctggttggcttacgcttgataccgtatgaatcacatagggtttcaaa
attgagcttgaactcgcttccattgtcgtaagtgattacttgacgctaaa
ccagatcttgtttactaaagagccaacttgtgctgatgatttatcaaagt
aagcttctttaggtttattctgtgtgttagtacccttgcggcccttttta
cccttaccggtagttccacaatcttgaaccaactggtagcttgatctatc
attatgacacacaaaaagtcaatttcagtgccatctttgcccttgagagt
gtatggttctattaggtccacgtatagtacatcccaggggttcgacacaa
ccagttttgttggtaatttaccatacttttgttggcgtcgtttgttcact
tggcatttatgacattttttgacaaaggtgcaaacggaacattgcaatcc
tttccaatgcatcgcagtgcaaggagtctcttccagacgggttgtcactg
gatgctgcaggtattggtgttaccactgtgctgcttgcggctggagttcc
tgtgggatgacaagtttgccatcttttcacagtacttgaacattttctac
cagctgaggtttgtatgcctccagcaggctgagtttgtccagcgttttat
ccatgtgttgagctgtgacaatctccctcactgtcaggggatagatcgca
ttctttttgctgcggttagcaaacacaaagttcatgaggtctgtgtgttt
gactagaggtgtttcctctgctgcttgtatggtgtaataacaccagcatt
tggtgaaggtaatccagttttccttgacgtccgtgattggaccaaagtca
aggcatgaaattgcatccgcaactgtgttgtggattcctttgatgtacac
gatttcacgaccttattcttctagcaataaacaccaatggtaaaccctgt
cccaggttaaaccgagcgcgtcttgcatgagattttcgtggtctgtgtag
actacaattgattgccccacagcattcctttgaattctttgagtgtttca
actatggctagaagtttgatttcagttatgctgtatttttgctgacagac
agtgagttttctgctgaaaaatgcaattggccagttgttctgagtaatga
tggttccaagttgtctcttggatccgtcagtataaatctcaaaccctttt
gagtaatcagggtaggccaaggacacatcttttgctatagtggcctctac
gacattgaatgctttttgatgttcctcagtccatttccatggatttttct
taaccttgagaatggattgtttggtatgaccacacttgcctaaaaggctt
gtgagtggggcaagcattttgctgtgtcttgcccaaagatctctattgta
ttggaccatgccaaggaatctacggaggtctttgacagttttgaccggtg
acagtgcaagtatctactgtaccttcttgggctgtggtttaattccatct
cgtgagaggatgtacccaagatattctgtttcaatggcacagaagtttga
tttgcgagcgtttacttttaagttcgcgtcttgcagtctggagaggacca
attcccatttagccaggtggtcttcgagggttcccttggtgatacatagt
agatcatcaatgtaagctcttacaaactcaagggtggccattatttctgt
catttttgattgaaatatgtccggagaaccagcaattcccactggtaacc
tgaggtaagagtatttaccccatggaaatataatgttgcagattttggat
gcatctggatccaacctaatggtgtagtagcctatgtttaaatcaagggc
tgttgcaaaagtgaaaccttctaactcttgcatgactgtactaattttgc
ataatgggaatggttttctaactatccttttgtattcttctctaaaatca
cttagaaaacgtacagtctgatcttttttggtactatgaacgatagtgaa
gcccattcagatgcgggctgctactgttgtacccccgagtcacatagtct
tttgagctctttcatgagagtctctttgagcgaatgtggcactgggtaag
ctctgccatggtatggttttacacctttcttcagtttgaaggagacaggc
tcagtattccaatcacctagtgtaccatcaaggaggtcctcgtatttacg
gaggagctccaacaacttattttgatcttgtaaactgaggcgaggacagt
tggtgtcaacaactgattggatgctttttcatattttgcatctaagatgt
gaacggcacgctgagtggcttcctcagtactacgtggttcatgaatcatg
ctgtggttaaccgacgaagctttttcaatcttagagctagtcgacagact
gttgatgtctctcatcggcaagatgatctcatcaatggtaatatcctttg
ttcaaaaatccagaacaattccaaggtcacttattgtttttacacctaag
atgaggtcaaacgctggcttagtcatctttttaccatcatactcaacaac
atccggttttactgtgtattccttgctgttggagtactctaggaatttta
gagtgacttcgcctcttcctttggtttggaagcacccattcggcatgtgc
cgagactttgacacctgcctagtcaagtagggaaaacactgggtggttcc
tttttcatggaacatgaggtcaccatcagaaccagtgtccaatagtactc
tcaagaagttgtttttgcgactcctggacaagtgtttcagttttgtcaag
gactgacttccggtcactaattttcgcacagctagtacggctgttattga
gtccattgctttttgtgggttagatggctcaattgcctttgatttatgta
ggttgtctttctctgatttgggttctacttcaaacttagtggataatttc
aggtgtctttgagatttttcaaagttgtgtctactatgcgactcgaataa
tctgtaatttaatttttcttatttaattccaaattttggttactggtagt
ttttatcggaccaggggtagtgtaattcgctaacttgtggttagttttag
ttttcttacatctagtttcaatttccttgctactacccgacccaacactt
caggatgagtcggaatcgctgtcgctttcttttcgacggcgacgtttcct
gccttttttgttggctttcttgagagacttctcaagtttctccatgcgag
ccaagacctgggcataggacttcttttggcagctatcttcccgagacttt
tgcgcagcttgcccgaaagtaccccgagtaggagctctgtacttgttgta
acggcgacactccgtggtgttgtgcatggtgtgcatgcccccatgctttt
tgcatagcaagcagttcttgtcgatgcgcgtatactccggttgtgcttgc
tggggcttcctgggaatttgcacaccgggcgcgaacttcttggagggctg
atcggctgcttgggcctttgcaggcttagaagtcgactgcctctcatcca
ctgggtgtgccacctcaattcactcaaggatgagcaatagaggcttaacc
cctttgggatagcacttttgagcaagtggtactggtcctgccacttcaac
gggcacatgcacaaaatatggcatgcaagctccgcgtccgtgaaggagta
gacctattgggtcatcgtgctcgcgcttgggctgtagtacaagcacagga
ggtcttccacataattgttcaactgcatcatgccctgcagaaattgatgc
acccgaaccttgttgggcttcttgaggcaattagagatgtagaatctcaa
attcttgcccgcgtcatgtgcgaaacacgattggaggtggagtaactggc
acctccttaatgactcagatgttttgcccggtcacttcttcttttcgact
ccgaagatgtcatggaagggcgttgactccgtctgctccttggcaatcaa
gtcccagggttgacgtgcctcctcactgagaaggttggcgtagagttgaa
aaacttctagggccgagccagtcatttttccctcaagacgagcatgttgg
cctttagggagagtgactctgtggtctttttctctttctcagtcttactg
agggggtcatcggcaagttcgcttagaccagccttccatttgcctttctt
cgcgtcatgtgcccttttggcatcatcacatgcgggaattagccccattt
tcttggcggtactgtatgccttgctcacgtgcagtacaaattgcttgttg
gtaccgtgtccagactaaaccatgactctggtttctgacccattcacgag
ggtgcacttgagggactcaggcttgagatccaaagcttcttgaactgggt
cctggtctggcacataacggataggggctttcttgccaccccttctgcga
ttgcattcctgattcttaagcccgatgggcgcaatcttctcagaagacat
tcttgagagggctgcttggaggcttgttccaaggaaaagggtcttgtagg
agctttgtggcggtttggactcaaaagacacacgcttcgcacgaatcttg
ttggcagagggatcacgtagcacagatgtggtgctactacttaccagcac
aacaatgactctacgggcaaacatgtggatgctgaactctccactggcgg
aggacagacgcgacagtgttgggctgacgtgagtcagcttgacgatgacg
gacggtcgaaggacagggcagtgatggacaggtggtccagaaaaagtcgc
tcgagtaggttatcaattgatagtgacctaagccaaaaagaattgaaaaa
atcttgctgtacacttggctgactttgtttttatgagcttaatactactg
tacaagggatgcatgatatgctagctatatcatgcatcaacaaaacacaa
atggtcatgggagagattggcattgatttgtggcaactgcatgactgatc
cattctcaactgcccaaaggaactgtcccatgagaaggttcctgagaagg
aaaacttctattggatttttaatttaagaaaacacctacattgtgtatgg
tggtgtcttaagaagaaacaccctatttggatattgttcctgagaaacta
atatcttatgactttttgtccttcctctgtgttacacaaagtgaaggaga
cttatggagttccacctggaagctccagattcttgacctatgtcaAGGAC
AAGACatcaaaagatgcacaaaggattcaggcccattgtgagtgtccaca
tttttttgcagtgacatggccagacatgcatgggctgaacagtcatgggg
ttgtaacaggaacacatattgggacagtgatggaaactgaagggcagtta
tatgggcagtgatgtaaaagaacagggcaatgatggggtggtgatggggt
agtgatgagccattcctttcttgagttaagttaaatttacggatacaaat
caagcatgaGTTGTGATCTTGATGATATCATGTTCTTGAGCATTGTGATA
TGACTGAAGCCCTTGGCAAGGTGAAACTTGGTTCAAGTCACACACAAGGG
AGTGACAGGGTGGTGATAAGGTGATAAAAAGTGAAGGGGTGGCAACaggc
agtgaggggcagtgatggaaaggaagggggcaatgagggggcggcgatag
atgcatgtacagatttttgggtcgttcttttggcaagtttgaaactcacc
aaaaatgtgtaccccgcactatggcctggatcctccCATGTATAGCACGA
TTTGACATAAACAAATATAGACATGCCATATCAACACATCcatatcttgg
acatgtccatcaagtcatcaatttgataggcatggtgctgtgactactta
agtttttgcctctgaagcgagatattattgtcccagatgtggaatcatgt
gattatgtgacttgcatgacagagacatgacaatttcatagcaggatatg
attggcaaagatactggggatgtgcaaatattatagctagagatgtcGAA
ACCGGCATATAAAAAAATGGCACCACAAATTTTCATGGCTGCATATGTAC
CTGTCAGAGtttggacgggtgcacggtggtgatcaccgagatggtgcttc
cggatgatgagaactctgccaagaggtatctcttccaccgcaaccgtggt
tacgcaatcgccgaagtgctgaagTGATTGGAGTGGAGGAGGACAAACAA
TCAACAAAAGTAGAATCGTAAACCAAGATAAACTAAAAGAATTAAGTGAA
AAAAGATTCTAAGTCTATTGACATTTATTTCAAATACAATAATTTGATAA
CATTATGTTTtttagaaccatccgtaattggttttcaaccaagagttgcg
acccactgtctcgggaatactgttatacgcgtcaatcagccattctgata
tgagtttgcatgagggttctttagcaaccccatctacaattccatcccca
tcagtcatccattcttcccatttagcccacatcgcacttttcagtgggtt
gttgattcctatatcaacaggctgacacaagtatgtacacccacctggga
tgtgcagcacttcgatccccatttcttgaatcctgttcaccacggaaccc
attagatgCACCCTATAGGAATCAAGGACAAGCAGAAGAGGTGGGCCGCC
TGGGTCACGCCTATCCTTCTCATCCTTGTAAGGTTGCAAGACAACATCAA
CCCATGCGTGCATGTTGGGCTCGTCCATCCATGCCTTGGGTTGACAGGCA
TACTTACCGCCTGCCGGAAAAGTGCCGAATTCATTCTTGGTGATCCGACC
TTTGggcgctcccttgaagatcaagtagggagtcaacatggtcccacttg
ctgtcacagttgcggcaagtgtgatacgtttcgtatcatttgttgaagca
cgtacctggacggttttctttcccttcatgtccaatgtcgtgcgggagtg
gaaagagaactggatgggtgtttgatccatgttcagcacgtcatctttgc
atctcccgctgattcgtgccttcaccatggtgatgaagtctttcgactcc
ttctcagtctctttgaaatgtttttgggccgtgtgggtggctgcacgacg
agtaaacccaagatgccttgtaaaacgactgacggcctgatgcttcgcat
ggaaggacttgagctggaaagaagtctgcaagcgtgatgcctcgcgaacc
accatccgggtggtcgtttgaattccatgctcacggaacttgttgatgaa
gtccaacaactcctcgcgaatcgggctcagacaactgggtcgtcccgggt
gtactttccttgcccttccagttacattgtatggaacaaactcggaatcc
tcaagaagacaatccacctttttcactttttttgcccatcgttgaaagta
cctcgatgatacgccaacagagcggcacacgtagttgttgctgtaaccgg
ccgccaccatcgcggtaacagacctcactttctcgcgtttctctgtaagg
gaatacgagcgacgggaagacaaaagttgggcagacatgatgagggtaac
aaaagtgatttatggtttattgttgcattcctttggtttggctgattgtc
gtattgttTGTGCTCACGAGTGCTGTAAATTGCAGTGCAACTCCTGTATT
ATGGCGCGCACCAAACTTTTGCACAGGAAGAACGCAAACCATCTGAATGG
AGGAACAGATATCAAAATGGATTGACGATGAATTGCAATTCGTCGTGCAA
TTGATGATTTGGATGACAGGCGACAGCACGCGGTGATGGGAAGTGACGGG
AAGTGATGGGAGGTGATCGGAGAGACACAAGATGTTTTTTGGCGCCAAAC
ACCttcttctacggtagaatggcaggaaaaaaactctactcagtaactag
gggagggataccaattaactttaacatgtaacacgcactaactttggaga
gtacagtaaatgtatcttttaacattttaggacacttataaacagagttt
tacggtagACTATAAACGTGTGTACGGTGTATTCTACAATACCCGGTAGG
GAGCCTTCTGGAGCCTTGTAGGGAGCCTGTAAGCAAAACATTTTCATTGC
CACGCCCTCTCGCTGCAGATTACGCACGCAAAACATACTGTCTCCTATCC
CTCTGCCTCTGCAATTCCTTCTTTCCATCCGAATCTTCCGCTGCAATCTT
GTGAAGGTGGGCTGAACTGTTGGCTTGGCGATTGTTGAAGAGTGAAGGTG
ATTGTCGTCTTCGAGAATTGTGATATGGGTAGAATCTAACATTTGAGTTC
TGTGTGCAACCATCTAATTCACCACAGAAGAGATCGCATAGTTGTTTCAA
AGGACACCCTCATCGACGGGAACTCGGAGGCGTGTACTTGATTTTTCATG
TCTTCGTATCCACCGAGGCGATCAATCTTTCCACACCGCGGCACCGATTC
CATGGGGGACAAATCAGTTGACGGATCTGTCCAGCAGTCTGTTTCTTCAG
TCGGGACTGATCGAGCATCGAACCACGGCAATGGCAACATGTCACGTGTT
CCTCTGGACGCGTTGAATTCTCCGCCGCTATTTACATCGCCACCGACGAG
CGTTCCCTTGCCGCCAGTGCCGACCACGGTACTGGCGATAAGCGGAGAAA
TCGGGGGAGATAACAACGCCGATGCTGTCACGAATGGATCATCACGCGAT
GGTGACGTCGAAGGGACGCCCAAGACTGTGAAGCTCACCGCGGAAGCGCT
GGCCATAGCAAATAAGCACGAAGCAGAAAAAGCGGGCCGGAACATATTTG
GCATCGTGGAAGTTTCCAGCAATCTCAGCCGAAGCAGTAGCGAAAGTGGT
CTCAAGGTTCCCTTACATCGAAACGGGGGGATCCCGACGCAGGTCAAAGT
AGTGCCAACAGAGGAACACGGAGACGGCTCTAGCGGACCGGCGACCCCCG
CGCATTTTCAGCCATGGGAGGCATCATCGGTTGCGTCATCGTTGGGCGAT
CCCCTGCAAATTCCTGTTGCCATAGTCGAGTCTATACACGAGATGGAAGA
AAAACACAACAGCCCTATCAACAACTCGAAAGGGATGGGGGAAAGAGAAT
TATCTGAACTTGCTCTTGCTGTTCATTTGGCGTCTGAAACTCCCCCAAAA
GCGAATTTGAGCTCATCGAAGGACAGTTCCTCTCATTCTGACCCAACAAC
TCTACCACCAATCTCTCACAATGATATATCGTGTACCCCAAGCTCATCTC
CCTCAAAAATTGTACACAATTCGTCTGTCTTAGTCGATGCGACAATTGCT
TCTACTCTCCCACCTACGGCTCCTACCTTAAGATCTATACCGAACTCTCC
CATGCCAGCATCCGCAATGAAAACTCCATCTGCCAACAGCTCGTCATCTC
CCTCCGTCACTCGCAACAATTCTAGAAAAGCAACATTTCAAGAACCTTCA
ATGCTTACTCGCACCAGCAGCAACGCCAGCTCTTCTACGACGGCCACAAA
TACCAGTGCCACCAAACGTATTCGTATTGGTGTGTGTGCGATGGATAAGA
AGGCGCGGTCGAAACCAATGGCAGAAATCCTAAGTCGACTAGATCCACAA
ACTTTTGAACCAGTATTCTTTGGTGACTCAGTGATACTTAAGGAGCCTGT
CGAAAACTGGCCGGTTTGTGATGTTCTCATTGCTTTCTATTCAAATGGGT
ACCCGTTAGACAAGGCTGAGAAATATGTGGTAAGTCATTTGGCACCGTGA
ACTCCCGAACTGTCATTTTTAATTACTCACCCACCCTTCCATTTGCAGAA
TTTACGTCGTCCGTATTTATTAAACGACTTGAAGATGCAAAGAGTGCTGA
TGGACCGTCGACGTGTGTATGACTTGTTGGAAGAGGCCGGTATTGATGTT
CCTCGGCATGTCTTTGTGTCGAGGGATGGTTATGTATCTACAGGTGAGCG
TACCTTTTTGTCAGCAATGCTGTCCATCTTCAGATCTTTCAACGTTATTT
GCCATAAATAAACACAAATAGGATCAGGTGATGGCCCCCGTGTAACTGAT
GGAAATGGGAGTGGTTGCCCTGAGGACCCTGAGTTTGAGGAGCACGACGA
CCATATCGAAGTTAATGGGGTTATTATCCACAAGCCATTTGTTGAGAAAC
CTGTCGACGCGGACGACCACAACATAGCAATATATTACCCTTCAAGTGCA
GGGGGAGGATGTAAGAAGCTTTTTCGCAAAGTGGGAGATCGATCGTCGGA
ATTTTATCCTGAAATTAATGAGGTTCGCAGGGACGGGAGTTATATTTATG
AAGAATTTATCGAGACTCAGGGGACGGACGTGAAGATGTGTAAGTCTGAT
GTGTTGCCAAACTTTGGATAGAAACAGTAACCCTTACGCACGTTTTTTGT
CCGATCTTATGTCATTGTAGACACTGTTGGACCCGACTATGGCCATGCTG
AAGCTAGGAAGAGTCCAGCCGTAGACGGAGTAGTAGAGAGGAACCCAGAT
GGAAAAGAGGTGCGGTTTCCAGTCATTTTGACTTTGAGGGAAAAAGAGAT
TGCAAGACGCATCGTATTGGTGTTTAAGCAACAGGTATGCGGCTTCGACA
TCTTGCGCATTCAGGAAGGTGATTCTCTAGTCTCATACGTCTGTGATGGT
AAGCATGCCTGCAATTTTCATCTTTTGTATCAAAGGCTCAACTGCTCACA
ACTTGTGAACCCCAAATCAAACCAATAGTAAATGGATGGTCCTTCGTAAA
AATCCAGGTGAGACTTGGCGTGCCCTGTTATGTTGCTTCAGAGAGTCTCC
TATTTTACGCCACTTACCTGGAAATCGAATCCCATCACAGAAAGTACTAC
GACGACTGTGCTCAAATTCTTACAGAGGTGAGAGCAAAGTTGAACAATTT
TACGCCACGCTACTTGAGCCTTCACGCCTGATAACTTAACTGTCTTTCCG
TTCTAGCACATGCTGGCTGTAATGAAACCAAAATCCAAGATTTCATTTTC
AGCCCTGGCGCCACTTCTTGCAACAATGGAGGATTCGGTTGACGACACAG
CAAGCAGGAAGTCGAAAACAAGTAAAAAGCGACACCATCGTGAACGGAGC
ATTGTCGATCGTGTCAAGGAAATGTTGTTGGGAGACAACATATCCTCTAA
TATACCAGAAGGAAACGCAAATAGTAAGGGAGACGATAAACTGTTAGACT
TGCAATCCTTAGAGGGCGACAACAATAGCATCATTGAAGAGCCGGTTGAT
TTCAGCGGCCAACCTGTGCGTGAATTACCAAATCAACTTGTGACAGAGGC
CGCCAGTATTATCGCTAGTGGGGCGAGCTCGCTCGCAGACCTTGATGATG
AAACCCTAAGTCGCGCCAGTGGGAAAAATAAACCCCCTAGCACTCACCAA
GAAGAACTCCGCTGCGTCATAACTATCATTAGACACGGAGATAGAACACC
GAAACAAAAGCTGAAGGGTAACTCACACGGCCGTGCAAACCACTTCCATA
AACATACCGTTTCATCTCACTTCCAATTCCTTTCAACTTTTATAGGCGAC
ATAAACGACAAGCACTTCTTAAAATACTTCGAAGATCATGCTAAAGATGT
CAGAAAAGACCTGAAGGTTAAAGCAAAAAAGCCGATGAGTGAGTTTCTAG
AAACGGTAAAGGCCGTGATAAAGGACAAGGAGTCAGAGGGGTCGAAGAAG
AACCGCGATGACCTCTACAAAGCCAGGCACATTCGTGACATCCTTCAGCG
GTGGAAATTTAGTGGGTTGAATAGAAAGTTGCAAATGAAACCGAAGAAAT
GGGACGAAGAAGAAGGCCCCGACGGCCCTGTAACGAAATGCACAGAATTG
CAGCTCATTGTTAAATGGGGAGGGGATTTGTAAGTTGATGATGGGTTTCT
TGGTACCGGAAAAGACGTTTGCTCATGTTCTTTCAAAATTGTTCTATTTA
CAGGACTAAGTTGGGCGAGAAACAGGCGATCAATTTAGGAAATCGCTTAC
GAAATGAGCTTTACCCAATGAGCGGCGGCGGTGGTATTCTTCGTTTGCAT
TCAACGTTTCGACATGATCTGAAAATTAAAACGTCAGATGAAGGCAGAGT
TATGAAAACTGCTGCCAGCTTTGCGAAGGGAATGTTGGAGCTTGAGGGCG
ACATACCTCCTATCTTAGTATCATTGGTTCACAAGGAAAAGACATCTGGC
CACATGCTGGATCCAAGTGGTAACAAAGAAGTCAAGAAGGACCTGGAGGT
AGGGTTATTATTGCTGTACGGACTTTTCAGGTATTATGCAGCATCGATTA
TAATTTTCTTACCTCTCTTTATGTGATAGATATGCAAAAAGAAGATAAAT
GCGAACATGCAGAAAGACATCGACTACGGTGCCATGACCAAAGAGGAGCG
CGAGAGCTTGGTTGGACCGGAGCGGCTGACCTCTCTCCATAGAGCACTCA
AAGAGGTTGGTAATCCTCGCAAGACTTTGATAGCGATTCACGCCACAATC
GGGAAATTGGTAGAGCAGTTGGTGAGAATATTATCTAAGGACTTTTTCTA
GGAAAGTGTTAGTCCACCCTCGTTATACTAACCCTGTGGCATTACTTTAG
GATGACATGTTAGGAGAGTTGGCATCAGGAGATGAAGAAGTCATCGAAGG
CGGAGCCGGTCTCAAAGGCAAGGAAGAGATAGACGAAGCATTGAGTGGCA
TCAAGCTCTACAAGGCAAGGATTCGTGTTTTGCTTCTGTAAATTTGACTC
ATCATCATAGCTGCATGGTTTAACTCACATCAATCACGGCATATCTGTAA
TGAATGTTAGGGTGAAACACTGCTAGAGCTTACAGAGCGCTGGAAACTTC
TACAGAATAAGCTTTACGACGAAGAAAAAGTATGTGGGCACTGATTTTAC
GTTATGCTGTGTTAGTGCCTTACTTACCGTCACGTTGCTTTTTGTTATCA
GGACATCTTTGACCTTTCAAGAGTCCCTGACGTGCATGACAACGTTCGAT
TTGATATGCTTCACAACCCTCATCTAGGACTCACAGAAACACTGTCGAAA
CTATACGATCTGGCAAAATCAATGGCCGACTGTGTTGTTCCTCAGGAGTA
TGGTATCACTGTAGAGGAAAAGCGAGATATTGGTTGCAAGATGTGCGAAA
CGCTCCTTGAAAAGATCAACTTCGATCTCGCAATAGCGCGCACGGACAAC
CAAGTTGACATGCGTTATCTTATCAATATGGACTACTCAGCAGACTTGCC
AATTAACTCAATGGGTAGACGGGTGCGATCACGGCTCTACTTTACGTCGG
AATCTCATTTACATTCATTGCTGAATGTGTTGCGGTTTCCTTCTTCCAAA
GAGAATTGCGTTCAATGCCCCCTGTCATACCGAGGACAGCAAATTTTAGC
AGATGCCAGCGAGTTGTGCTATCTGACTCAGGTTGTGATCCGACTGTTTG
AGGATACCCAGAAGCCAAGTGATGATCCTAAACGCTTTAGAGTCGAAATC
TGGTTCTCGCCTGGAGCGACTGCGACCCCCCTCCACATGGCAGAGATGTA
TCGAGAAAACGACGCGTCTCGATTCGACACAGAGAAACTACAAAAGATCA
GCATTGATGGCCTATCATGCACTCAGGTTGAAGCATACTTTGCAGAAGCA
ATGAAAGACGGCAAGCCTAAGCGAAACGATACTGTCGAAGAGCCGCTCAA
GGCACCCGAGGACGGACAAGTAAAACAAGACAAGGAGATCGATGGAAAGG
AAAATGGCAGGGAAAAGGAACCTCGACTTGATGCCAGTGAAATACAATCC
GAGGACACGAAGGATGAATGTATGGCAAATACCTCCCTTCCGCCAAGTGA
CAAGCCCACTGAGGAAAAGCAGCCAGAGACAAGCACAGACTTTTCTACAC
CTCCTGTTCAATTTGAACCTGACACACGGGATCCTTTTTCGCAAGACAGG
TCTTGGCGCACACTTAGAATAGTCAGTTTTGCGCTGGGTGCCACTGCCTT
GACCTATCTGTTGTCAAAAGGGGCTAGAGCACTACACAAGAGATATTAAT
CAAGTTAGGTTTTCACGAATTTTCTGTCTCTCACTTTCGCGGCGAGAGCA
CAATTACATTATGATTATTCGCTTCTACGTTTACCTTACCCGCTTGCATG
TGCTCGAAAGTTATAATTATCAAGAGCACATGCAAAGTGCTGTAACGTAG
CAGGCTCGGCTCGCCCAGGGAATTGCGTGAGACATGATCACTGTAGCTGT
TGCATTTTCATTGGGTTTAAATATTGGCACTTTCTTGTTATCTTGAGATC
AGTCGCCACCGAAAAAGTCATGAGGCTTGTTTCCATTGAAGGGATATTCT
TGCTTACGTTACTATGTCAAGTCAGAGATACACCAGTGACATTAAAATAG
GCTCCACTCTAAGCGCTCTTCATTGCAGGATTACAAACATTTGTCACTCA
TTTTTCAATGGAATATTCATCCAGTTGCCATCATACAAACCATCGCTCCA
AGATAAAGTTGTCGCAGTTGTGGCTCGAGGCAGATTGCTCTTTGCAAAAT
CGCTCAATTTGATCACAGACATTGTCTCCCAAATTACTTTGTTTTTTTCT
ACCTTCTCAAGGAGGACTAACAGCCATTATCAACTGGAATGCCCTTCATT
ACAACAGAGTTATCACTTTGGGTACAACAGTGATGAAAACCCTCAATTAA
CAGATATTGGTAGGCCACCTACCATATTTGGTGGAGGCACACACTTTTCT
GATTACTACTGCAATGAGCTTTTGCTCCTCTGGGAGGAACAAATTCATCC
CTTTTTGTTAAGGAAGTTCTTCTGGAAAGACAGCAGAGTGATACTGGTAT
GACAAAGACTCATAATAAAAACTACTTAATGAAGCCCAGACTTGGTGTCA
TTGAACCACAATTATGTGATTGTCCTTTTGCACCTTCTTTTATCAATAAA
AGTGATATGCATCATCATCATAAGATTGTGGGACACATCAAAATCATCGC
CTCAGATAAAAGTCGCCATCGCATCGcatcatcatcatcatcatcatcat
catcatcatcatcaAAAACAACATCTATGATGCAGTCAAATGGAGACTCA
TCAACCCCTTGTTGATCACTAGGAAACTTCTGAAAGCCCATAAACGAggt
agactattcggagggctttaaaaaccatatgtaatactgtgtcccacccc
tcattaatgacaccatgctatacatggtgggtgctgtggtcaaaatctta
gaaaaaataatcccataacgtaaaccccttgtgcagaagaccctaaagat
cagggctgCACAGTTGGCCggggaggttgcatgactaaaaccaggtacct
gggtaatgaaaacccaattgaggctttcagtcaatcacaagctttacata
gatcacgggatgaaacaggtacctgcgtactcacagaaccatcatctatc
ccccactcagtaccagtgctgggtcttctgcaccatatgccacatcaatg
ctgtttatcttgtgaaaagcagtggccagcttgtgtataggaataagtat
attactacatgttgacaggaaattaagtaccagggtaccaaacaacttgg
gctctgtcagtcatgattactgtcatggcaccaggatacctagacaaagg
actccgcccgaccagatttggtacccatgtcaagctatgcaattcaacta
agacttcaccccccTAGTAAGCCCTAACACCTGTGAAGGGTGGTATGCCC
TGTCACACCAGATggccatgcctgtggaccgcaccccatacctacatact
tgacgatcgaagcacacagcatctatcacagtggaatgtcattgattttt
taggacataaggtatatgttaatgttatgtattttaagaaagactgtatt
taaagcggtgttgccACTTTTAGCAGGACTGTATGAAAGTATCATCATGG
GTTTCTATTAAAAAGTTAAGTTATAGGAAAAGTGATTCTGCTAGTTCACA
ATGTTGAAGTGCACCCATTGTATCATAGATAGGTGAAATGAGAAGTGCAA
TGATGTAATCAAGCTTGTTGTTTGTAGCACTTTTCACAGCATACTGTGTT
TTCAAGACTTTCAGGGATTACACCAACATGGCAATATCTACTTTCAGATC
AACACTCCATTGTAGCAGGGCTCTCAGATTCTTGTGATTATACCCAAACA
ACACCATATGCCTCCTCTGATGGCATTCCAGCTAACACTCATGCCAATTA
TATAACAGTCTTCCAAATAACATACAGAAGTTTCATTCACTACTTTACCA
CTTTTAGCTGTACATTTCTGACAACCCACGTAATAATCGAGAAGCCTGTT
GTGCTCGAAGATACTCAACCTTCTAGCCATAGACAACTTCAATAGGAGAA
TTCCTGCTTTTCATTCTCATCAAAGGTATGGCACTCAGGACAGCACAATT
TGATACAACATCACAACAAGGATATAGTGATGACATGGACACAGCTTTTG
GAGCCAAAATTTGACTTTTTGTTCTATCGGCAAGCTTCTTTTTCTTAGCA
TATTCAGTCCAAAGTGATACATTGATGTCGTCACTGAGGTCTTCATTGCA
ATTGAACTCATGAGTACCGCACACCCAATTTGGAAATGAGTCTGATATCA
GTGTATCCGCACAAAAGATGCCAACACGGCACTCCCGCATGCGCCAATTC
AAAGCCAAGGACTTACACCAACTTTTCATGGAGTTAATGTCATTTGCACC
TAACCAACTAACCCATGCTAGCTCATCATAAGACTGGTCGTATAGATTAA
GCTTCACAAAGACACCCAATGCCGAAGGCACTACTTTCTTTGCATGCATC
AATTTTTCTTTGTTGCCGAAGACTATGACAAGTATCAATTCGACGCGATC
AGCTGCCACAGACACAAGGTTATAACAAAAGTCTGGCATAAAACAAACGT
GTTGACTTTGGTAGGGACTCTTCGCAAAGAGCGAAGACTGTTTTCTTCTT
TCTAAAATATCACTAAGGAGAGCATCCACCCTCAAATATACCTGGAATGC
CAATTCTAATCCAGTGCCATCACTAAGGTGGGTATCCTTGTAACATTGAC
CTGTTGCTGAGTGTGACACGCTCATTTCCCAAACATCTTCCTCTGGAAAG
GTCACGATGTCTTTTCGAGATGATTGAATTCCACAAGGACTATGCGATTG
CACCGTATTTGATGTTTGATAGACTGGTGTCATCATCCCACATGTTGACA
TCCAAGTGAGTCTAAATCCATCATCTTCGTCATTGAAGAATATATGTGCA
GACAGCGTTTTTCTGAAGCTGTCGCAAAGAACACCTTTACCTCGTTTCGG
AGGAACGTGCCAATTCTTTCCTCTGACGGGAATGATGTTCGTGGGCCAGA
GAGAGTTCCGCATTGTGAATGAATTCCACCCCCCTATTCTTACATTACAA
CAGCGGAAAGATCGCGTCAATGTATTGCCACTGTCACGGCTGATGATGGA
AGGCATCTCAAAAATGACAATAGATCCAAGATTTTCTTCATCCTGCAACC
AGAAGATGCGGTAGGTGAGCAAAGTAGTCACGCGACCCATTCATACGAGT
CAATGGACTATGAAATGAAAGTATTACCTCAGAAGAAGTCTCAGTAGAAT
GACAAAGAAACGCGACACCCAATGTCTCGTCATCACTCAGTAATATGCGA
AGAGGCGTTTCTGCCATTGGTGATGAATGATCACCGAAGCTGAGGAGATT
TCTGGATGCGCCACACACAAGGGTCGATATTACAAAACCGCTTGCAATTG
GTATCTGTTCTTCTGTTCAAAAGAATATCACTTACCTATCTTCGCTGCGC
CCTGATCTTTCAAGTAGTAAAGGGACTGTATGGATGAGAGGCGAAACAAG
GCACTGCCCTGTGGCATATTGTTGGCATTGGTGCAATCTGTCAGGGCTCG
GCACGCCTGTATGAGAGTCGACGGATAGTTTGAGTTATTCTCCTCAGGCT
ACAGTATACTTATGAAACAGAACTTATTATACACAAACCTCACCATAAAA
TTTCAGGGACAACCGAGGGTGGTGACTTTCTCGAGACTCATCCCTACTTC
TCATGAATGAATCTTCACCTCCAACACCAATTAAATACCCCCCTGAGCGA
TCAATGGCAAGTATAGCATCACATATAGGCGTTTTCATCATTGAAAACGG
AATGATCTGTTTAGTACGCCAGACTAGTTTGTGGAGTTGAACACCACCAA
TGCCGGATGTATCTGTGTCACAACTAGCGGAAGAGCTGTGGTTTTGGGTG
CTGCTGAAGTTGTGAATGTTGTAAATTGGGACCGACCCGCAACTGCTTCT
GATTGAGTCATGTTCGTTAAACGAGGTAGCCGGCAGCGTGGGTGCAGGTC
TACAAAGAGCCAGCGTTTTCCACGATGTCTTGCAGCCTCGTCCAACCGGT
AATTTGCCAATAATCCATTTGCGGCTTGCCGTTTGTCTGAACATACCGAT
TTCACGGAGGTGAAGCAACTGATGATGCGCAATAACGCTTCCATCGCCGG
TCTTGGATCGGGTGGATATTGTATGATTGTGGTTGCTATTTGTTTCAAGA
TTTTTTCTCTTTCTGTTATTTGTACTTTTTTGAGCCGACTCTTCAATCTC
GTCATCACGCCGTGTCAAGAAAGCGTCGACCTCATCATTGCCATTGAACC
ACCCGACATCGTCGACACCATTCTCGCTGGAACTATGACGAACAGAGCCC
CCCTCACGACGATTCCATTGTGAATTCGCGGGTTTCTTGCGCCTTCTTCC
TCTTGGAACCGATAGCATGGCTCTGGGGTGCTGGCCTTCCGACCTGCGAT
TCTACCCTTGCTCGTGCCGCTCGTCCTCTCTCGTCGCTCGATCATTCAGC
CACCTTTTCGTTCACTGTGTCAAAAAGTAACGAGAAATTTCAATTGCAGC
ATTTTCCGAAACTAATGCTAGTCTTGTCTCGCAATCTCCTATCTATCATA
CACCGTTTAATCCTCGTCCAATCACCAGTCACGCCGTCAACTCTCTGCAT
CGTCTACCGACCCGTGAGCCCCGCCGCCCCGGAGGTCAAGACGCAGCGCT
AAGCCCACCATAATCGACACGTTTAAACAACATGATAGACTGTCACAATC
AAGTAAGCCCGGAAGACGACAATGGCAGCTCTTGTAGCGAAAGCACAACT
AGTGTATTCTTTGAGATGTTAGGATTGCCCGTCATGGACTTCGGCGTCAT
CTCATCCGCAGTTGACGACGACGTACATGCCGATTCCAAGGAAGAGATTC
CACTCATCGGTTCCAACCTCACTTCGGCATCAAGAATTGACCGGGAGCAA
AAAGAAGCCATCTGTGTCATTCTTGCAAGTGCCCCAGCGGTGTTCGCGTT
ATCTCCACAAGCCATCTACAATTGCTTCATTCGTCATAGAAAATTTACTT
ACTGCTGCAGAGTGTCAGGCAATAATACGTCTAGCAGAGGAATTGTCGGT
ATCTGGATTCTATTATGTTACTGAAGCAAGTCACACGGACAACGAGGGTA
AGTCTACCATCCTAAGTTTGATTTCGAGCACGACTGAGTGTTTTCCGCTT
CACACTTTTTATGTATTTTATCTCATTCAAGGAATAACCCACATCGTTCG
TCTGCAGGAGCCCAATACACACAAACTGTCCGTCTTTGAGCACCAGCACA
CGTTGGACGAATTGTGGAATACACTGAAGCCAGTCATACTCCCTCACATC
AACGAATTCACTCAATTCACAAAGTCTGGCCTTCCTCTGGGATTAAACCC
CAGGTTGCGCGTTTTACGGTATGATGCGTCAGACAATGATGTATTTAACC
CTCATTTCGACGCTACAACTCATGTGACAGGGAGCGGTACATGTGAAATG
ACTTCGCTTCTGACGGTATTGGTATATCTTAATGATGGGGGAGGGAAAGA
TTTCGATGGAGGTGAAACTTACTATTTAGACTCAACAAAAAATACGAACG
CAGAACCCACCATCGTAGTTCCCTCGATAGGAAAAGCAGCTGTATTCGAG
CATGATTTATTCCACTCGTCAGTTCCACTGACGTTTGGAACTAAGTTTGT
GCTTCGTACTGACATATTGTTTCAAATCGACGAGGACGGTGGTGTTGATA
AACCTAGAAACAACAACAATAGCGAATCTCGTCGAGATACGACTGCCAAA
ACACTTCTCGAGCTCTGCGAAGAATTGTCAGTTTGTGAGCACTCGAAGAA
CTCTTTGAATGAAATGGGCTTGATTGATTTGACGCTTGAATCTCTACTTT
CACCTGGACTGGCAACAGTAAAACAAATGCTTTTTGATGTGCTTAATGAA
AACGATGCAGATCTTATCGTCAATTCTCTGATTACTCACGACAGCAATAA
TTAGGCCTATGTATTGTTGCAATAAATTCAACAACTAATACACTCTTTAC
GGCAATTACAATCAATACACCTCCTAAACATCACCTACTGGTACTCTATT
CGAAACACAGCGTAGGAACAAGCCAACCGATGTATGATTCAACCAACTGA
ACTCCAACATCACGTTGTTTTCCTGAAATTCACTTAGGTCTTATTTAAAA
TGAAAATGCTCCAGTTGAGAGCTGCTGCCACAGTCACCCACAAGCAGGTT
GGCACAAGAAAGATACCCGCACTCGGATCCACCTTGTAAAATAAAAATGC
GCTCAACAATAGAACACTCCAAAAGGTAGTAATGACCGTTACTCCTCGAC
CAATGCATTGCTGTAGTTTGGGAAATGATATGGTTTATGACACATTAGGG
TAGAATCCATTGTGAGATCACGAAGAAAATAAAAGATATTTCACATAGAC
AGAGACATCACTCACCAAGCCGAAGAAAACTTTGTTCCACGCATCTCCTA
ATGACAAATGAGCACAATAAACCAGAAGAGGTAACATGATGTCTTTTTTG
TTGCTATTTGTCATGAGCTTCGTCACGGCAACAAATTGCGTGGGTTTGCT
AACAACGAGCCACATTATTGGAAACAACCATCCCGGCGGATTCCAAAATG
GCTTCCGAAGGTTTAAATACCAATCAGCATCGCCAGGAATTTCATTGGGG
GCTAAAACTTGTCGAGTGGCCGCGCTCATTCCACTGTCAATGAGTTGTCC
GAAATACGACGAGCCAAAAACAACAGAAAGGGCCAACATCGCACGGAGAA
TCCGCGCCACAGATGGCATCGATGAGTCGGCTGCGGCTCCAAAGGCTAAG
AGCTGGTACATGAGAAACGTTTCGACGGCTGCACTGGCTGCAACCTTTCC
AAAGAGAGCAGGGGTCGATTCACTACAGGCACCGCCACGAAGTGCAATCA
CATTTGATACTCGGTCGAGATCGCTGGCCGTGACATGTTCGTTGCTAGTC
ACAGACGGCCGCGCAGGAGACGCAAAAGATATACCTCTGTCGAGATCCAC
CAACGAGGACGACGAATGTACTACTTTCCTATTGCTGTGAGCGCGATGAA
AGAATGCAAAACCCTGAGGAAGAATGCACGCGCAAGCGGCAAGACAACGA
AGATGCTTCATATGTACGGTAGGTTCACTCTATTGTCCCTGGTATTTCTG
CTTGGTCGGCGTTTTATGATACGAGACACTGGACAAGTTCGATGATGTTG
ATGAATGATGGTAAGGAAGTAATATATGATGGATCTCTTTCGATGAATAC
AGGTCTTGAGAGCTGGTTGTTGTGATCGTGCTGTGGTGTTGTGATGTGTC
AGAAGATTACGGGTTGGCGGGTATTGTATTGTACCataggatgagcatag
gatgctcattggatgggatctgatgctgatctgatgggatgggtgatgcg
agggtgatgcggtggcggtgatctgatgttatgtcatAATATTATCTGCG
AACCTCGCTCATCTCGCATTTGTACCACggtatggtatggtatggtatgg
tatggtaCGTAAATACGGGCGGATCTCTTTCGACAAGCGAATTGGTGCCG
AAAGAAGGACTGTATGGTACACATAATATTAATGGTATTGTACGATACCT
CCCCTACCTTGAGTTTACGTAGACATCCAGGACTAGAAGATAACTCGAGG
CTGCCACCATCACAACATAGGAATGACGCATAAAACAATATATCACATCA
TCCCTTCGCTGCACGTGTCATCTTCTCAGCATTTGATCTTGCGTAGTAGG
AGCCCAGTACCATAGGTCATTGTGCGGCGGAACTCTATCACACGATATTC
TGATCTTATTCTGATCTCTTCGTCCAAGATCCACAACGAGTAGCACTGCA
TGGAAATCCACACGAAATCATCACAGTTAAGGTTACAATATTTTATTCAC
TTCGGGGTGTAAAGCCTAACTTTAAATTGGTTTAATATGCTGTCGTCCAT
TGCTAATCGCTCCATCATTCATAAAGCATGTCGAATCAATCGAAGAAACG
CCTTCTGCCACTCACATACTATTTCTGGTAAAACTCCCGGCACACGATGG
CTAGCCTCGAGCAGCATTGCGTTCGACACGTCAAAGGCGAAGTCAACACC
AGACTTCTCAGATCCAGGATCCGCCCATGGATCCAAATCAACATTCGAAA
TCGTTCGTGCGATCGGCGTCTTTCAAGCCTGTCGAATCCCACTTATTGTC
AACAATGCGGAGAGGTTGTTGAACTTATCATTTAGAATATTGGGAAAAAG
ACTTACTAACACTTTGATGAAGCATACATTTTTCAAGCACTTTTGCGCGG
GCGAAAATAGACTGGAAATGAAACCAGTCATTGACAAATTACAGGCTAAT
AACATCGGTCCTATTCTTGACTATGCCGCAGAGAACGAGGAGGATGAAGG
CGGTTCGACATCTGGTGCTTTTGAAGGTGAAACTTTGTCGATATATTCTC
GTGTACTTTTTCTTTAGTTTCATGCTCAAAGTGACGCCTGAAATATTCTT
CCCCACGAAACAGGCTTAACCACGCAGCCTCCGTTCAACCAGCCCGCACG
AATTTACGATTACAAGTCAGAAAAACAGTGTGATCATCATGTCGAAGTAT
TCAAGGAATGTATTCGAAGTGTGCGAGATGTTTCACCTAATGGATTTGCG
GCTCTTAAAGTCACAGCACTCGGGAATCCGATTTTGTTGGAGCGCATGTC
AACCATTATCGTTGAAGTGAAGAAGTTCTTTGCCATGATGGATGACAAAA
ATACTGGGTTTATTAGTCGTGACGACTTTCTCCGTTGTTATGATCGCCAC
TTCCATCGGGATGATCAAGATGCTCTGGAAGAAACGCTTGAGTTTTTAGA
CCCAAAGAACAACGAAATGATAGATTATATATCTTTTGCAAAGATGCTAA
CTCCGTACACTCTTTCATCATTCACATTGAAGTGTAAAGATATTGGACCT
CTTGCAATGGTAACTCCATCTGATGATGAAATTGTCCTCATGAAAAAAAT
CAGCGAGCGGCTGCATATTCTTGCTGAAGAAGCAGCCCATTGTGGAACAA
GGCTGTTGATTGATGCAGAACATTCAAAGTACCAACCCGCAATCGACAGT
CTTGCACTGGAGCTCCAACAGAAGTTTAACGCTAAAGACACCACGGATCG
GCCAGTGATTTTCAACACGTACCAATGCTACTTGAAGGACATGCCAAGCA
GGATGGTGAGGGATGTAAAGCGAGCCGAGCGATTTTCATTCCACTTTGCG
GCAAAGCTGGTTCGCGGAGCATATATGGTTCACGAGCGCAAAAGAGCAAA
GAGTATGAACTACTCATCCCCCGTGCATGAAAGTATTGATGACACTCATC
GGTGCTATGACGAATGCATTAAAATACTTCTTCAGCACCGAAAGGAACAT
GGGCCTGGCTTGGAAATGATGATCGCTTCACACAACAAGCAAAGCATCGA
GAGAACCGTACAGTTAATGGCAGAATTGGGGCTAGACTCATCCGAGTGCA
CTGTACACTTTGCGCAACTTTACGGTATGGCAGATAACCTGACATTTACA
CTGGGACTGCATGGTTACAATGCCTTCAAATACTTGCCGTATGGAGAAGT
GCATGAGGTGTTGCCTTATCTGTTGCGACGAGCACAAGAGAATGGTGATA
TGCTTGGAAATGCGGGGGCCGAAGTCAATTTGCTAATGAAAGAATTCAAA
AAGAGGCTTTTTCGTTCTTAAGAGTATTTGACTGAGTGACCACCAGTTTC
TACATGTTAACGCATAGTATTCATTCGAGAAGAGTCTTAATAAGATTTTT
CCATTTCCAAAAGAGAGTAGTTAACTTTTAGTTAGTTTCTCACAGGAATC
GCTGATTCACCTGGTGTTTTCAACGAACAAGTTATGTAACACTTTACACC
TCAAATGTACAAATATAAATTCTATCACTACAACGTTTTAGTCAAATGCC
ATCTTGAGAACGTTCGACTGGTCTGGTTGGCGGCACGACGAACAACAGTC
GCAGGCAACCTTGCCACCGTCAACTGCACAATCGACTTGAAGCATGTCAA
GGTGTCCTGCAGGCGACCGCAGAGCACATATTCCCTCGTCGACATGTCCG
GTGAAATTGTTGTAGGAGAAAAAGCCAACCTCTGTTGCGTTGAAATAAAA
CGAAAAATGATGTGTCAGAGTTCAGTTAAGTGTCATAAAGTCCGCGAACT
TTATCTGTTCGCCTCACCAAGATTTTCCAAGTCGCGAATTTCTGACGGAA
TAGTTCCAGTTAGTAGGTTGTGGTCTACCTGAAGGACCTGTAAGTGACCA
AGCATGCCTACTTTTGAGCTTAGCGTCCCAGTCAAAGCGTTATTGTTTAA
ATCAAGCTGACGTAGATTCTTTAGCCCATAAATCGCATCAGGGATCGGAC
CAGTGAGCTCGTTGAAGTCCAAGTCGATCGTATGTAATCCGTGAATTGAT
CCCAATGCAGAAGGGATAGTTCCAGTGAGGTTACCCTTTTCAAAAGAGAG
GAATCTCAAGTGCTCAAGCCTCGCAATTTCGTTTGGAATTAATCCTTTCA
AGTTGTTTCCCTCAAATTCAAGTTGATCTAGGCAGTAAGAGAGCTCAGGA
ACATCATCACCGTGACAGACACAGCCTCCCCACAGGCATTCATGAGATGG
GGATAACCACGCCATTGCATCAAAACCTCCAACCCGAGTTTGGTTAGGAT
AATGTGGTGACGGGATAATGTTGCAAGTTTGGTCTGCGAGTTTGATTTCA
TCTTCGCAGTTGAAATCCTTTGGAGCACTGCATTCAGTCCACTGATGACC
TTTAAGACTAAAATACATAACGGCCATCACATAACGTTGGATGGTGTGGC
ATGTCTTTGGATCGTTTGGACAGACCATCATGGAATCGTGATTGGTTATC
CAATCAAGGGCTAGTGACTGTGGAGTGCTCGGGTTTTCAAAGAGCGCCGG
CTCAGAAATGGAGGAATAGAAATCTCTCAAATCCTTTTCTCTTTCACATG
GCAGAAGTCCACATGGATATGAATAGGAAGGAGCTGACGAAACAGATGGA
GAATCTGTAGAGACTGTGGGTTGAGGTGTAGGTTTCTGATGGAACGAAGT
TGGGTCAGAACACAGGCAACAGAGTGTTTCAAAACATGATGCACTAGCTC
GTGCTCACCGCTGTGATTGCTTCCGAAGGCGATTCAGTGGGAGTTGCCAT
TGGAGACTAATTTGTGCGAAAGATTTACCATTAGTTATTCTCGATAAAGA
TAGCGACGACAGATCAAAAGCAAAGTGCATACCGTTGATGGAGAATCAGT
TGGAGAAGAGCTCAGTAATTCCGTGGGATTTCCAGACGGAGACTATTGTT
TGAAGGCAAAATCATTAGACTTGATAACATAAAAGTTAAATCAGGATCAT
GATAACTTACTGTAGTAGGATGATCAGAAGGTGGCATGGTTGGTGCAGGA
CTGGGAGATTCAGACGGGAACCCTGAGGGCGACGCGGAAGGATCCTCTGT
CCTTTTGACGCAAGAAAACGTGCCAGCCTCAAGAAGGACCCAGGAATCGA
GAATTCCATCAGAAACGTCACCTGTCACCATCTTGATTAAGTTCCACTCT
GGCTCCGGTTCAGCTATTGCAGTCATCTTAGTTGTAAACCCGTCGGCTTC
AATCAGAGGATACGGGCTTGTGCGACTTCCTCTGCCAGTCAATACGTTAT
CAACGTAATATTGAGAGTTTACCTCTGCATTGACATTATTGATGCTCACT
GGCGTAGTGGTGCCTGGGACCAATGCAATATTCTCGCCATTCAAGAAAAA
TCCAAATGCATCATTGTACTGTGAGAAAACATATTCGATGTACTCATCCG
ATCCAAACACATAGTCAAAATTCACTTCTGGAGTAAAGATTTCCGATGAA
GGAGGACAGCGGAATTCAAACTGAATGTAGCACGGGTCAAATACTTCTGC
TCCAGGAATTGCGTTCTCCAAGTCTTGGTCGCCAGTATTAACACCAAAGT
CTGTAGTTGTACTATCGGAATTTTGACCATTAAAGTGTTCAGGATTGCCG
CTGCTAAGAATCACCCCAGAGTCTGGGATAAGATACCCACCTGTAACCTT
ATTCGTTCCAGCAGAGTGGCCATTTCCGAATAGAGCAAAGCATGAGTGGT
TAGATGCTATAATGTTACGAAATTCGACCAAACCGTTCGGATCTTGAAGA
TATGTCTCTACCAACTCGGTTGCCGGCAGATAAGAAAACGTTACTGTAGA
TATTTCATGTAGAGAGTTAGAAAACGCAATCAAAGTGGAACTTTCCCTGA
ACATTTATGAAGAAACAGACGTCAAGGAATGTTCAACGTACTCTCTCCTT
CAGTGCCTTCAGCACCAACCACGTGCAAAACACCGACCGACGCAATTGCA
AGCTGTAATAAATGCGAGAGGTTTGACATGGTTCCATAAAGTTGCCGTCG
GTTCAAATGAATGTGATGCAGTAACGTCTGATCAGGTGGATTGCGGACGT
GTTAGTTCATAGGGGCGCCACAAACAGTTGATCGTTGTAATAGCACTCCA
TGAATGATTTCTTTAGCTTCGCTCAAATCGAATGCCTTGTGATTGGCACG
AGCGAAAGGATACTGATACATCACAACTGGAAGCTTTAGCCGCATAGGGG
AACTAGTACCAACGAACGAAAAAGTAGCCTCATTCCCTTCTGGTATGGTA
TGTAGGACCCCGTACAAGAAATTTGACGATCTGGGAGAGGCACACAATGG
ATACCTTTCCAGCCATCTCAGTAAATCACGATTTTTAAAAATCTGCAGTT
TATGCCCTTAGTAGTTCTGCTTTTCGAGAGCTTCACTCTAGATGTTGCAT
CAATTTGTGAAATTGAACTTCTGAAGCCTCACTTAATTATTTGTGAACTT
GGCATTGTTGCTGTATCACCTCTTCACTAGTGATCTAGACTGGTGACGAA
AGAGACAAAAAGACAAATACGTTCACTTCTTTCAAACTTCATCTAGAGAT
GAAGCCCAGCTGGGTATTCATTAGTCTTGTGAAGAGAGGCATTTTCAAGT
TTGCCCAGACTCCAAGGAACATAGTTCTTTTTCAAGCTGTTTCTATTGAA
AGTCTCGCAGAACATGCAATGAGTCAGATCCTTACATCTAGAGGGGAATT
AAGTTTTTTAGTAGAAATCTGCATTTTATTATCTTCTCCAACTTCTGCAA
ACTGGTGAAGCTCAGTTGGGTATTCATTAGTGCTGTAAAGAGAGTCATTT
TCAAGTTTGCCAAGGCTCCAAGGAACATAGTTCTTTTCAAGCTGTTTCTA
CTGAAAGTCTCACAGGAAATGTAATGAGTCAGATCCTTACATCTAGAGGG
GAATTATGATTTTTAGAAGAAATCTGCATTTTATTatctactccaacttc
tgcaaacctggagtcaccgccaatcaaccatcaccatccgcacaccaaag
agaaaaagacaaacctcacaattgatgcagctcccaatttgcagtctact
gcattcctccagcatcatccgaagcaaattccgctggtgctactccctgg
ggcatggtagaaatagaaagcgccatgttgttttctgatttttgagttat
gagggtacactaagatatccctgaatatcacattcactggaattgtaaaa
gattttaccactagcatgaaTGCAAACAATGCAAACTCCGTTGCACACCA
CTTTGCCACTATCAAACATAGCACAATGGCAGGCCCCTTATTGCCTTAAA
TTGTCCTCCAACCCActtagtttcacatgtcctggacatgtcctggatgt
gtccttggacgtgtctgatgtcctgaatatttccgggacaccatattttt
gcgtacacgaggacatatgcctatttcgggtcacgtgtcgggtccgtgtc
ATGGGTTTGGAGTCACgagtaccctacgagtaccatacttacacacaata
taatattctgacagcacgctcgtacacctcacattcatccaacataataa
tccttatcatgtggcttaccacaatgggattaattgccgtgtcaatgtga
agaccatgttctcggtccacagacgaaatactgagccgccgctgccaaca
ccccctcctccataacaagacgtgtcagcgaccgcaagcgcaggtcaggt
cctcccctcctttgcttgctttcgaccttttttgcaagcaaaaaattatt
tttttcaattaaattgttttccccctccaccggccattggaaaccttcaa
ccacagaaacagttgccagccgccgcgaccagcgccctcttctccatcac
aaggagaagcagcgaccgcaagcgcaggtcagtatctcccctcctttgct
tgcttttgaacttttttgacagctactaattcaattttttcaattaaatt
gttattccccatccacgggctactggaaatcttggcccacagaaacagtt
gccagccgctgccaccagcgccctcttctccaccacaaggagaagaagcg
accgccagcacaggtgagtatctccccccctattgctttctttccaactt
ttttgacagctacttattcaattttttcaattaaattgttattccccatc
cacgggcaagttgacatctctgcccacagaaacagttgcgagccgccgcc
accagcgaccccttctccaccacaaggagaagaagcgaccgcaagcgcag
gttagttactcccctcctttgcttgctttgaaacttttttgacagccact
cattcaattttttcaattaaattgttattccccatccacgggcaagttga
catctctgtccacagaaacagctgcgagtcgccgtcaccagcaccctctt
ctccaccacaaggagaagaagcaaccgccagcacaggtgagttactcccc
tcctttgctttctttccaacttttttgacagctactaatttatttttttc
aattaaattgttattccccatccacgggcaagttgacatctctgcccaca
ggaacagctgcgagtcgccgccaccagcgccctcttctcaccacaaggag
aagaagcgaccgcaagcgcaggtgagttactcccctcctttgcttgcttt
caaacttttttgacagctacttattcaattttttcaattaaattgttatt
ccccatccatgggcatgcccacagaaacaactgcaagccgccaccaccag
cgccctcttctccaccacaaggagaagaagcgaccgccagcgcaggcgag
ttactcccctcctttgcttgctttcaaactttttttgacagctacttatt
caattttttcaattaaattgttattccccatccatgggtatgcccacaga
aacaactgcaagccgctgccaccagcgccctcttctccatcacaaggaga
agaagcaaccgcaagcgcaggtgagttactcccctcctttgcttgctttc
aaacttttttgacagctactaattcaattttttcaattaaattgttattc
cccatccatgggcatgcccacagaaacagctgcaagctgccgccaccagc
gccctcttctccaccacaaggagaagaagcgaccgccagcgcaggtgagt
tactcccctcctttgcttgctttcaaactttttttgacagctactaattc
aattttttcaattaaattgttatttccaatccacgggctactgccccctc
ttctccatcacaagtagaagtattgaccccaagctcaggtgagagattcc
actcctttctttgctttcattattttcagctactaattaaatttctcaat
tccattgctatgctcTGCGTACAGAGCTGTATTTACAATGgagtgtgctg
caggaaaatgttgcactctgttcaacatccccatggagcattatccggaa
acaggtaaaccaaggcacctgtgcatgcattgcagaaagggggtacatgt
accttgctctatacaatggtcggatgagattggaaaagtcagccgtggtt
attctatctccttagcattgatccacaagcttggtcagatagaggcagga
agttttaataatgataattgcttattgtgctttagttgctgtacagcatt
aaatacaattagtactgagaatgatgttctgttcatctgccaatgcatac
ataaatagtacttatctgtagaagtatggctacatattaatgttaaacaa
tttttagttatatgttttgtgagtaacaatagatgaacactggtacagca
ggagtaaatgtttactaaaaagtacaataaaaataccttaatcaaccaaa
taaatctgcgtcctctcgtgtcctcggtgtccagattttggtgtcctgtg
tcctcattttaaaatgaaaaaatacgcaatgtccaggacgtgtccaggac
gtgtccaggacgcgtccaggacatgtctgcagacgtgtctttttggacaa
tttttggatgcggacgccgcggacatgtgaaactaagCCAACCCAACTGG
GATGAAGTAGGACAATATATGTGATTTGGCAACAATGATGACTCTTACTT
ATTGCATTTTAACAACACATTGCTCGTGATCATGTCACCAAAACATTGTG
GATGATTGGACAGAAGTGGTGCTAGAATAAATTGAAAGTAAGTGTTGAAG
AACAGTTGATTGTCTGTTGATATGCAAATAACCCTAGTATTAGATAGCAA
TAATTTATAATACAACTTGTTTCTCATGATCATGATGAAATTTATTAAAC
TTACCAATTACACTTAGACAGAGCTAGATCTGGATGTAATTTGGATGTTT
TTTTCTTGTTTGATGATGatgatgtccatcccagtgtttgtttgcagaat
tttatatcaacacaagaaagcaaatacctaaaggtttctagaatcaaaat
agcatttggaagaaattttgttatttttggttaatctcattccccTATTA
CATTGTAACAGACCTAATCAACTTAGTACAAGGTCTGAGCAACACAAAAC
AAACAGCTTATGATGGATGACCTTTTTAGGCCATAAAAACTTGTGAAGGC
AATGTCATAAAATGTTCCAAGTTTAAAAGAATTCATGATTGCCATCATGA
TGATAGACATAGACCTAACTATGGAGGTTTTGATGACTGTTACTTTTGTC
GTGCACCTATTTTCAGTGGCAACTGTTAGTCATCAAAGAATGAGTTGTAT
TGATATCTATCATGTCACTATTCTTTTACCTCTCTCATACTTTGATTTTA
CAAACCCTAGTCAGAAAATTCTTGTTCTAAGAGAATAGAGCATTTTTCAA
GAAGAAACCACACTTGAACTGCTGAAACTTTCCCTCTAGATATGTCAAAG
AAGAAACTTTGGGCAGCGTGAAAAATGCAAACACTGTTGATGTATATGTG
CTGAAGGTCTTTCAGTGTGTTTATCTAATAGAGTGCTGATGAACAAAGAA
TATCCAACCATTTCATGAAATCAGTACTTATGTTAAAAACTATCTATGTC
AAAGCGACTTAAACTAACATGACCCCAATCTGAGGTTGACACTACTGCCA
AGTCATGAAAAAGTTGAACAAACCTCAACTTATAGCAGTTCCAACAATTC
AAATCCGTAAGAACATATTGATTATTTGACAAACCTTCAAGTAAATAACC
TGAAGTATTTGTTTGAGTTGTCAATATCCAACAGAGAAAGGGAACTCTAC
ATGATATTaggggttgtcaaacaattgtctatgatcatgatcattacaaa
aagggttgactgccaatattttggtgacgcagcatactactctgcgtatg
cataactgatgttgttataatatttttttcatgttctttcacgttttact
tttctgttggggagaaaagtccttctcaatcaaacaacatcattttttta
caatgatcatgatcctgacaaaaaaagttcatgatcatgatcattacctt
aacttttttatctctcaaaactcgctacgtcaacccccccctccacacaa
cccataacagttagttagtgccattcatcatgccttcttatctgctcagc
acacccctatcgaatgtctgggtacagctgccttgccaactaaaccccca
acacagcccaacaagacatgccacctttcacacactacttccagtcaaat
gtgcagagcaacactacacaatccgatcctgtgacgtgaaggttcataca
aaatgatcaatcaaaaaggtaacgagtccataatggagttgtgctggggg
ctgtcaaacttttcccatgatgtgtgcgattgctgaatttggtgggaaat
tggtgatgatgtgctttaagtaatactgcgccaataaattgtcaaaatag
tgagataaggcatttctgtaatgataatgttcatgatcatcgaaaaaagt
ttgacagcccctATTGTCACTAGTCTCTGATAAAACTCAAAAATACGATC
CTGTGCATGCACTTGTGTAGGATTTTGATGATCTTTGCAAAACCAGAATT
TGACATCCATCTGCCACAACGTTGCCGTGTACCAATGGAGCTAAGCAGTC
TGTTGAAGCATTTAAATAGAACCTTACAAGAGCAATAAAACCAAAAACCA
AAGAATGTTTGATATGTCAAGTTGTAGAAAAACCCTGATTCACATGATCC
ATCTTAACAGAGTAATCTCATGAGTCAAATATCATTAAGCATGAGTTAGA
CCAAGAATCTACTCTATAGACAAAAGCTTACCATAAATTTTTATGACCGC
AAGACACCCCTTAATATTAAAAATTAAAAGCCAATACCTGACACAATGCT
TGAAGTCTTGAATGAAAGACATCTCTTAAAGTTTGCACTCAGACAATGCC
AAATCTGAGTAGAATTGAATGTAGATTTATATTTGATTAATGCAATAGCA
TCACGTTGTCCATTATGATATTTTTTATCCTCATTGGTATGCACCAATCA
ATGCAACCAAATTACTTACACGCTTATACAAAATGGTAATACTACAAAAA
TTGTTCATCACTATCAGTTGACATTGTTAATCAAACTGTTTGACATAAAC
CCACACTAGCAAATCAATCTATTAATTGCCTGTGACATGCAATGTTGAGT
AGAATGCCATTTAATTCATTAACTCAGTCCCAGAAAGGCTTAAACACCTA
TAGTTGAGAGGATTCACACAATGAATTGTTCACCAATGCATTACATCCAA
GAGAAAGGTTTCTCCACATTGTATCATCTATCACAGTATTATCCTCATTG
ATAGATCACAACATAATGTCCACTGATAAGCAAATGCAAAATATTTAACA
ATGCAAGTGCAAAGCAACATGATGGTGGAATGGCAAAAAAGTCCTTTAGT
CAAAACCTGCAAAATGCACATGCCATCATATTCTAAGAATCCAGACCTCT
CCATATTTTTGGTGCAGTTTGCAGCATGCTGCGACAACAATTTAACAAAA
TTTGCTGCTCTCATTGATTGATTGTCTCTTGCTTCATCGTGTTGAATATC
TTGAAGAAATTATTGCTGTGATAGTTTGAAATTGAAATAGACTGAAGATC
ACTGTTTTGGTTTGAGCTTTGACTTCCTTGTTGCCCAAATGTTTCTGGAA
ATAGAATCTCAATGTGGAAACATTAATTCACTCTTTCATCTTCCCATTGT
CTTGTTTTCTTAGTCATGGGCCCTTTTTGACAATGTTGAGGACTAAATGC
TAAAAGCTGATCAATGTTGCCATGGATTAGGTCAACTTGAGATTGTGAAT
GCTAATTAATATTCAACAAAATGAACAATGATGTAATGGAAGCTAATCAG
GCAGCTActgtatataccggagcataagaaccacaggggtatacgaacca
ccactgcaaaatgactgattttggtgaacatttgttttttggccaattaa
tacactctgtttgttctaaagctgtcgtcttttgattgtcctcatcagca
ccaatttccccatatgtgtagtcccccgtgcgtccaaatattcaccaagt
tattgaattatgaccaaaaactcactacctgtcaccacggtgaggtgtgg
caggggatgctggtgattgtttggtgtgatgtgtgtgatgtgctgtgtac
agtacccttctggtaaggtaatagaagtaaaaaaataaagacaagagata
catgtttttccatcgcatgacgactgctggcttcattcggagcataacaa
ccacaaaaggtatcatttcaaaatgactgcacattttgtggttcttatgc
tccagtatatacggTAGTGAGTGCTTTTGATCATGTTTAATAAGGGAAGA
AATGGTTAACAAATAATTGGGGACAGCATTTATTCAATTGATCGTGGCAC
TTTATTTTTATTCCTTTTAATTGTCCTTTCTATTATTGACAAGCACTTGC
CAATAGAGGCTGAGACTTATTTTTTTCATGGTGGCGTTGTTCCTGATATG
GTTAGCTGATCTAGAGCAAACAGATGGTAGATATTTGCAACTTTGAAAAT
GATAAATTCCTTTTCTCTGATTGACATTTCTGACCACATCAATTTTTTCT
TTCTTGTGCTTGTATCACTCACCCATCAAGTGGCGAAGAGTGGAACAGGG
TACTTCAAATATTGCACTACTTACTTTGCCAAAGTAAACATTACAATCAC
TAATGATTTTATGTAGAACAAATGATATTTTAATGTATCAATGATGAATA
GAGATATCATGTGTTAACATTTAATATTCTTGTCATGATGACACATGGCA
TAGATTTTTTACTTTGGCCTTCCATCAGCCCTTCAGGTGTCTCTTGTGCC
AATTCTGAGAAAAGATACCTTTCCTTAAGATTCTTTTTTCTCATGACATT
GGTTGAGGTTTGCATGTAATTTAACAGATGTGATCACAGTAACAGAACTT
TGCACTGATGCACAAAAACCACTGTAATTCAATCAAGATAGTTTGAAAGT
TTTCATTTAATATAAGGATGGCCCCAGTACATTAATCCATTGCTTGATTT
TCATAGTCTTCAGTCTTAAAGAGAATTTTAGATCCTACAATCTGATGAGT
AAGTACCAATGAAACTGCAGACGTTGCACATAATTCTTTCTAAATAAAGT
CTCATGGCACTGGAATGAACTAccgtaaaagccggattatacgtgccgcc
ggtgtataagtgcacacggagctaattccatgtacattttctgtttttat
gtgttccactctagctaagttcatggaaaacaataaaacgtttctccgtc
tcgtgagatacacatatgtggagctcgcagtaactccggccggttgctga
gttacgtccgaaaccagaaaaactcacatgcttcaccagtacaacaaaaa
acacaacacatctccgcccaatgaatcacatcgtttttgttggtttgtca
catctggtgggaaaccgtaccggagcgtacaataaagtaaaattataagg
tgttacggatacccaccatgttaaaaacactaacttgcgccggattataa
gtgccacctaaatgtatcttttgtacaaaagcgtgcacttataatccggg
ttatacggTAGACAATATTACATATTGTATGGTGCTTAAAAGGATTTTAT
AAAGAAGCCGACAATGGTGAGTGTCACGGCAGGAAAAAATTATTTACAGC
AGTGCTCCTTTGTTACACCAATCTATTGGATGGCATTTCTTATTGTCAAC
ATCTATCTTTGCCCACTCCAAATATTCTTGCCTACTCCTCACATCTCCAA
ATGCATAATGCTCAACATCTATCAAGACCAATTCATCTCCTTCTTGCTGT
AATTTCTTTTTCGTGCAACAATCTTCGTATCCAACAAGATATTTGACACG
TTTAATCAATCTTAACTGAAGCTGATTGCTAAAACCAGGTCCTGGTCTAC
CAAACATTCGCCCTACACTTCCCCAGAACTGATGTGTAGTACGTGCAGTA
TGAAGAGTTAGACAAAAAAGTTAAAATCAATACAATCATCATAGAAAGTG
GCTCACTTTTGGCAAACCCATTCGACCCGGCCTATACTGATGAGCTATCC
AATTTTTACGTGGTGCATAGATATTCCAACCATGTGTCCAAGCTCTCATT
GATAACATAATTTCTTCCCCCATAAAACACCATGGCATGTAGGGATCAAA
CTGTACATCCGCCAAGAATGATGCAGGGGTGAAAAAGAAGCCAGCAGCAA
TAAACGGTATTTGGGTTGGATATTGTTCGTCGCCTGAATACCCGACTCCA
GAGTTGATGCGAATAATGTTTGCTTCGACGTCATAGGCTGAAAATTCGCA
AGAACACAATCTTGCTCCGGGACTCTCGTTCATTAATACTCCTCCACTTT
CTGCATTGAAACCAGGAGGGTAACTGCTTAAAATAGACTTTGGAAACGAC
TTTGTACTCTTGAGTTCATTGATATACAATTCATCCCATCCTGCGTAGAA
CTCTAAATGACTATCCACCTGCATAAAATAAGTCTCTCCTCCCCAAAGCT
TGGAAGCATAGTACCTCGCCATGGCCGGTCCCAAACTTTCATTCTCATGC
AAGTACAACACCCGGACTTGTCCATTCAAGCAATACTTTCTATGACTCGG
GCTCGAACAAAACTCCTCAATCCCGTTCCTGTCCGGAGGAGCATCGCTCA
CCTGCGTCTTATCCTTCCCCCGTTCATCCTTCCCCACCACCTGCGCTCCC
GTTCGACACTGCACACCCTCTTCTCCGGGATAGGGGTTCAACCCGAAGCA
GTTTTGCACGACCGCCCCAATGAATAATTTGTCCGGGCGTTTCGCCTGAT
CGAAGGCACCTTTGAGTGTGTCTCCCAATAGGTAATCGCGAAAGCTGGCT
AAGGATACGAATATGGAATCGTCAACTCGGACCGGAAAAATGAGTTTGTC
CCGGTACTGTTCTTCCAGAGGTTGGATGCGGGTTTTTGCGAGGTTTACGA
ATGCGTCATGCACATCGTCGCGTTGGACTCTATGCGGTTTTTCTCTCGTT
GCCAACTCTTTGTTCGATTGGTGCATGGCCTCGATGAAGTCTGCCAGAAT
GAGAGTGATCCCCGCAATGGTGGGATGTTTCCCCGACAACGTATCGGAAA
TGAGCTGTTGTGAATTGGGTACGTCTCGCGTGTTGAGTATTGCCGGAAGA
GGCGGCACCAGGGGGAAGAAATGCGGCGGGGCGCTGCCATCGTTCGGTAG
AGCGGCTGCTTCGTTTTCTTGTTTGGTGGGCAGGGCCTTTCGAATGGCTA
GAGATGCCTTTTGAAATGCCTCGCGAAGGGACTCGCGGCCGGACGACGCT
TTGCCCAGGACGTGTGCGTCGTGTCGGCCATGGTGCCAGCTGAATACAAT
AACGAACTGTATGGATAAGGCTATCGCCAACAAGACGAGGAGGACGAGGA
ACGCCTTGGAGGAAGTGATGTCGGGTGTAGCGTCGACGCTTTGGCGGGAG
GAGGCAGCCGACCGTTTGCGGATGTACTTGAAGCGCTCGCGCCGAGCGTC
TCTGTCGTTGGCGTAAGTGTCGTTGTCATTGTTTTGGCTGAGGTTGGTTA
GGAGGGGCGCGGGCTTGCTCATTTTACCATTGTTCGTTTGCCCCTAAATC
ACTTGGCTTTTGGGCCACACTCTTCGTCACTCGACTCTCCTCATGAATGA
TAGCACGGGATGCCGTTGGATGGCGTTTCGTCTCTCGTCGAGGTCTCCTT
GGGGTTCTTTTTGTTGGCGATGGGAGATGATAGTGAGATGATGCTCCGTG
AGTAGCGATTTAGAGGGCTTCTACGTACTTGCCCTCCTAAAAATAATAAG
CGTCCATTTCTTAGCATTTTTTTACATTGTGCAAAATGGTTAAGTTGGCA
TACCTGAAGGGGGTCAACATAATATAAATCAAGATAAGTGGGCATGCCGT
CCAAAAGGCTCCGACAACAGGCATAAGGATAACTTCCTTCCAGACACAGT
CTGTGCGATACGGGTACGATAGCTTCGGGCTGCTTCAGGTGACTTGCTGG
TGCCTTCCCATACTGCCAAGTCTTGTCTCCATGGCTCTTCCACAGGATGA
ATGCCAACAATCATCAACCATAACACGATGAGCTGCCAAAATGTACAAGT
TGATGCATGCTCAGAGGTGCAGCAGCTCAAATGTTAGATTGCGAACTGTT
GCCATGGGGAATCATCATGATCGGATCAAGACCTAACATGGTTTCAAGCG
TTACAAAAATTTGTCAAGTGTCATCCCATACCCACTGATGTGTTGTTGAC
TTGCCTCTTGCAAGAGATGATGAAATCATGACCATGATGGCAGCGACAAC
AAATTCCATCATTTATAAGCACCCATAGACTATTTATATTTATCAAATAC
CAGCAGTAGGACATGTTTTGCAGCATTGTCCATCGCGCATCACACAGGGA
TGATTTTATATAAAATTGGAAGTTCTTGATCGGATCACTTATATTGTACC
ATCTTCATATGTCTGGTGCATGAAGATTTCTTGAAGAAATTCTTCATTGT
GGAGGCCATACATTACAAAGTCACTGATCCAACATATCAATTAGGTCCTT
GAATACCACTGTCAAGACATCGAGAATATATTGAATATGCATGAACAATA
AATGATGAGAAAGATATTCTTGATGATCCTAATACCAACAGGGATATCAT
GAGAGTGTGAATGAGAAGAAAGAAACAGGAAGAGGATCAGCTCCAACTTG
TGCTCAAGTCtgacatgagccaaggatacctactggtactcctgaccctt
cctgggcccaagaacaggtcccatgggtacaaagacaaataggatttcta
ctaactaaggataggatcccaccaaatagaagcaggactcattaacaaga
ctattaagtcctgcagggcttattactagagaccactgagtcctggggga
ctcattggcaggattaaacatacagcccattccaaactccactggattca
ggttggcatgcaagaatgcatgtacagcccaacctaggtgcatgtacacc
cagtttggcatgcatgaatccaacaggatgcatcaaaatctaacatcctc
gaattacatgcaaaatgcatgataatctagagaggactaccatgaggcag
tcctcattttcaatcagttttttagctcataaattaaatcttcagacaac
tggaacatcttttctacttcgtttatctacaactacttttcgattacttc
cggcttaggtcactatcgtacgatagccgaactcggtaagttgctcgcat
ttcaaccacacgaaggctcatcccgacgacccacaggcggtcgaacaaaa
gcaaggtctaccacggagagtactacgttcattgcacgtcaccgtgcgaa
cgatttttttcttagtccaccaaggagttcctacaagaagctcttcttag
gcactagcctaggtgaaaaactgcgagccatgtcctccgtgaaagcaatt
cccgaagagcttaagtgggtagagtgcgaacatggcgttggagggaagaa
ctcccccatatgttacattcctgagcaggatcccgtgcaggatgccctcg
cgaaggacaaaaagaccacctatttcaagctgactctccccaatacggga
aacgagttaaaggtggcagtatgggcgtccgggattcccgagcagtttct
actgcatgtgcgctccgcgattcacgcatgcaagcagatggggcttgaca
cggacttcgcggcagccgagaaggctgttgaaacagccaagatcgaggct
gaactagccaagcaggattacgtcacggtacgtaatgctgaaaaaagaag
aagggcaataaacaagaggcgcccggtacgactaccgaggctgcttcacc
tgccctagtagaagccaaggccacgtatgacaaggtcttgaaagctctag
aagatgcaaagctcgccgttgcaacggctggagcgaagcccttcgagctt
tatggaaacctcctctccgacgaggcacgtcagccctgggagaagattat
caaggcccaagtgactaaagctccttgggaagacatcaagggagtaccgc
acacggagactcccacgaagacttggaactcgtttcacgagtgcgtcacg
tttcacctactgcaggtgttccgtcatgacgcgggcgaggccctcaagta
ttacatcacgaatacgctaaaaaagcccaacagggtttcaatcgtcagtt
ttttgtccgagttgaacagctcaacagctacctcgagacattaccctgcc
tgtattacagcccgaaggctaatcaggcgaccaagaaggtattgcctctt
gatgacgctgaccttgcgactcatctagtgcgcatgtgtccagccaagtg
gcaaacccagtatgacctcacagagaataccactccggtcagtactaggg
ccctactattggtcctagagaatatcgagaacaatgcggaactcgataac
aagcccgccaatacgaccaaggcaaaaggggctgatacaaagcggaagat
ggagtcgatggactcccgcatcccaagaagcccaagaaggtgggctggac
cgaaaagcactgtgtgctatgcaagaaacatggggggccgcacaaaagtc
acaatacgcgtgactgccgtcgctataacaaggacggtactcctatcaag
aagaatggggcgcaggtaagcccggttcaaaagaaaggaaaccggaggcg
cgaacttcgcccagatagtccgggcggagttgaagaaagctctccgcaag
aagtctagtaagcgcaagaaacgtcgcgctaatgactcggaaagtgacag
cgactccgacgacagttcgtgaaggtgcgggtcggatagcactggggaat
tacgtagatgtaagaaacgtaaattaaatactgcagttgacagttacact
accccagtccgagtaaagctatcctgactaataaaagtcaaaatccaaaa
tcaattaaatcaactgtcacgaaaaccaagatatcaaaaaaatcttgttc
caaaacaaaaaatcccgaattaaaaattcgaaataaaatgaagtcaacga
catcatccaacttaaaaaaatcttacgacaaaaaagttgtcagtaataaa
acacaacatactgaggctaatgtgaacatgcccagtgtaaattacaatat
taatcacaaacaggaagtgattacaacaaacaccaaggatcgcctcggtg
tcacggcattagttgccataatggaaccagcgactgaaagtcaatccggc
agagcctacaaacaacctctgcggagtcgccccagtaacaaaattaaagt
cctactggactctgggtctgatggagaccttattttccttccaaaaggaa
aagacaagccttttccctacctgactaggcaggtgccaaagtcttggcat
acgtcaaatgggagcttccagacaactggaagaggtaagatcagagtcaa
attctttgagtactccaattccaaggagtatctcctacaacctgacattg
tggaatacaaggaagatgacatgaccaaaccagggtttgacctcattctt
ggtagtaataccttgaaggagttaggaattgtcctagactttcggacaaa
ggaaatcacagtagatgacatctcactgccaatgagagacatcaacaaat
taaagacaagagctactgtggaaaaagcttggactatgaacaatagcatc
taccaagagacatccaaggaaccacagagcactctggaggcaacaaaacg
cctcataaaaatactagacgctaagtatgaaaagcggatctcagggcaat
tgtcagagacaactgcacacacctaagtggcccagaacaagcaaggttac
tggagctcctacaagagtttgaggagttatttagtgggaaactaggtgac
tgggattgtaagccggtctccctccagttaaaggaaggagcacagccata
ccatggcaggccttttcccatacccaaaaagcacatagaaataacaaaaa
aagaggtacaacaactatgtgacttaggggtactcaaatggcaagatgat
tctgagtgggcatcacccacattcatcatacccaagaaagacaacaccgt
acgggttgtcagcgattttagggaagtaaataaacggatagtgagaaaac
cgtttcctattcccaaaatcagcactgttctacaagaactcaaaggcttt
acatatgccacagcccttgacctaaatatgggctattataccattagatt
ggatccagatgcgtccaaaatatgcaccattatctttccgtggggtaagt
actcttacctgcggttaccaatgggcgttgcatgttctcccgacatcttc
caggctaagatgtctgagctaatggcgacccttgagttcgtgagaactta
tcttgatgatttactatgcatcagcaagggaaacctagaagatcacctta
ctaaacttagaagggtcttcattaggttgcgagatgcaggcttgaccgtc
aatgcatacaagtggtctttctgtgccatggagacagaatacctaggata
tgtgctatccagagatggtataaaaccacaactaaaaaaggtacaggcaa
tcctcgcattaacaccgcctcaaaatgttaaacagctccgtaggtttcta
ggcatggtccagtactacagagacatttgggcgagacgcagtgaaatact
tgcaccattaaccaacttagttggtgaatgtggacacaccaaagtcacaa
gggctaacaaaaccaagaaaaagccgtggcattgggatgacatccatcag
caagcattcgacactgtaaaggcaactatcgctcgcgatgttaccttggc
ctaccctgactattcccagggatttgagatttacacagatagttcaaaat
ttcaattgggcgctgtgattactcaaaacaacaggcgctggcgttcttca
gtagaaaactgagtcaggcgcagcaaaaatatagcgtgaccgaacaggaa
ctactggccatagtagaaacactaaaagagttcaaaggcatgctttgggg
acaacaaattacggtctacactgaccacaaaaatctaatgcaggatgctc
taggtctgacctctgatcgagtgtaccgctggagattactcttagaagag
tatggccccaccatcgtgtatatcaaaggcatccacaacaccgttgcgga
cgccatctcacgactggactatggacccgtcccagatgacaggtcaacct
ggatgactttcgcccagtgttggtgctaccacaacacctcacagccagaa
gcatccctagcatccacccaggaatccatgaaccaggtgtttgctaatcg
caatgaagaggactccatctatcccctcacaaccagagagatagcggagg
cacaacaagaagatgaaagcctactaaacaaaggctactcaactcaatta
gttgagaatattaaagtactctgcaaggagggcaaaatggttattccaac
aagcctccaacaccgtgcggtagcttggtttcaccactacctacagcacc
cgggactaaacgtctcgaagaaactcttcgcctgtcgatgtattggaaag
gtctaagaacgacagtccaatcacacgtcaaaaagtgtcacagttgccag
gtgaacaaacgcaggcagacaaaatacgggaaactgccaacaaaacttgc
catcaccaacccctgggaggctctatgtgtggaccttataggaccgtaca
ccctcaagggcaaggacaagacacaaattgacttcatgtgcgtcacgatg
atcgatcctgcaacaagctggttcgaaattgtagaattgccggtatcaca
gctcccgaagcttgatattcccacaggtacaaaggggcacaagggcaaag
acacacatgtccaagaacaacaaccctacgttgacaagacgtcagcaaca
gtaggtaatttaggcaataggacctggtttagccgttacccacggagtca
atatattatctacaacaatggaagtgaatttaaacttcacttcgagaccc
tctgtgagtcatatggtctgaagcgtaagccaaccagtgtcaaaacccac
aagcgaagcgcaatactcgagcgggtgcatcaaacaatcatggcgatgct
ccgcacagctgaattggatatggccgacaccatcagcgagagtgacattg
ctgactttctcacaaatgccgcatgggccgtttgctctacctatcacaca
gtactaaaaacttcgccaggtgcagctatctttggaagggacatgttgtt
tgacgtcccctacattgctgactggtctaaaatagggaatatagacaacg
gcaaactgaccgtaacacaagatgggaaaatgcctctcgcatagactggg
actaccaacccggtgacaaagtactgctgcgaaaagacggtatcctcctc
aaaacagagagccggtatgaaagtgatccttggactatcacgtcagttca
tacgaatggcacaataagggttcaacgcggaactaagtctgagcgactta
acattaggagagttgcaccatattttgaataaactaaacacgacttgtac
cttacccctttctcctatcaagacttacacttcgtcattgctacaccatc
tttttttcctcctcgcggttttctttttttcctcaagaggttttcttttt
cgtgagcattgacaccttatcgctccattcgtgggggcgagtgacatgag
ccaaggatacctactggtactcctgacccttcctgggcccaagaacaggt
cccatgggtacaaagacaaataggatttctactaactaagggtaggatcc
caccaaatagaagcaggactcattaacaagactattaagtcctgcagggc
ttattactagagaccactgagtcctgggggactcattggcaggattaaac
atacagcccattccaaactccactgattcaggttggcatgcaagaatgca
tgtacagcccaacctaggtgcatgtacacccagtttggcatgcatgaatc
caacaggatgcatcaaaatctaacaacctcgaattacatgcaaaatgcat
gataatctagagaggactaccatgaggcagtcctcattttcaatcagttt
tttagctcataaattaaatcttcagacaactggaacatcttttctacttc
gtttatctacaactacttttcgattacttccggcttaggtcaAAGTCATC
CTCAAAATATTGAGATATGAAAAAGCAAGCTGCCACCTGTCTTCAGAGAT
GAAAGCTAGAAGACTCCACAATGCTTAGCATAAAGTTATGACTATGCTTG
AACAATAGAGCAACATCATGGCCCTAAGATATCTATTAGAAGTGATGAAA
AATGTTGATGATGGCAATATATTGAAACTATCTATGATTTCTCTAATATG
TTACGAAAAGGTAAATTCTTTAGGATATACTGAGGGTTCTGTGAAAACAT
GCCCCAAATGGCTGAAATTCTATTGTTGACCCTCAATGTCTCGAAGAGGA
CTCAGCAAAGATAGGGTCACTACTTTTAATGCAGTTAAGAAAGGCCACCA
TGAAATTCAGTGGAGTAAAGAAGCAAAATTGCAACTTCGGGAATTTCGAA
ACATCAAAAGAATGAAAGAGTTCACAAAACAGCAACTATCTTCATGTGAT
GATAACCACCTATACAAGCCATTGAATTGCTACTTTGGAGGTGATGATGT
TGGGACACATTCCATTTGTGGTAAAAATGATATCGCTAATATTGTATTCA
GTTTTTTGGTGCCAACTCATGCTGTAAAACTTGAATATTCCTGCATTAGG
TTTGAAACAAATGCATATCTTGGTTAAAGCATTGTAATTGTCAAATATTT
GTTTACAGAATGCAATCAACAATAATATACCATGCATGCTGCACAGTTGA
TGATGTCATCGAGGAAAGAACTCTAGTTGAACATTCACTTGCCGAGTATG
TAAATTCTATTCATTAATGCCCTATAAAGGCATTGGGAGTGTTGAAAGAA
GAAGTCCAACATTTAATTGACAATAATGTAATATATGAAAGGAATACACC
TGAAGCATCAAGACAGACCACATGCCTCTGAAGACAGTTCTTGCTATAAC
ATTCTTACAAATCCATAATTTCTGCAAGAAACAAATTATTGGAGAGCATC
GATGAAGACTTTGGGGTGTCAAGTAATTTCAGGATAATACAAATATATTC
TGGTGAGTGAAAGGTCATTGCAGCACTGCTTCTTGAGAGTACTTATTACT
ACAAAGAAATTTGCAAAATGTTTGCTAGACATTGTGGTCATCAGATGTGC
TCTGCTGGCTGGTGCCAATCACCGGGCCAGACATCCAAGATGCTGCCTTT
TTGTTACTCTCTAACAATCCTGTCAAAGGATAAAAGTAATTGGTAGCAAA
TAAAGGATATTGAAAGTCCTCTCTTTGGTCATGTCGTCACTTTAAACATT
CTCGATGCAGCACACATTCCTAATTCCTGGCCTGATACAGTAGACAATAC
CTTTTTATGAATCAAGCATACAATAAGAGAAGAATTGATTGAACAGCACG
ATGGATGAGACTTCTGCTGTATTCCAGATGGTGATGGGGAGCGATTTTCA
AGTTGCTGAGGTGGGTTGATGACATTGGAAAAGAAGAATATACCTTCATA
GTGACACTGAAAATCGAGTCAACTAATATAATTTTTTTATCTTATCTAGC
TTCCTTGTGACGAGGATGATTCACAATGTAAATTGAATTGATAATGGGTC
CTAGAAGAAAGCCGTACGATAGGTTTTTGCAGAATTACGCTGCTAATTTT
TATTATGAATATTCATAAATCCAATCCAACCATGCCACTTAAGAGTCACA
CGCGCTAGCTGAACGCCTGTAACGTTGCAATGATGGCTACCATTAAACAT
CCAGCGCTCTCCCAAACAAATCCACCTAGTGGTATTACACCTGCATTTTT
GCCTTCATCGCCCCGACTGAAAGGGTTATATTTGCTGAATAAGCTCCCAT
CCTCCTCCTGAGTTCTGTTTCCTGAGTCCCATCCTTGTTTATCAAACCAT
CCCGTGTCATTTGAGGGAGTCCAATTTCCACTTTCCTTACCAGGTGTGTA
GCCAATAACGCCATTACTCTCGCCTCTTTCCTCATTCGTTTTACCATTGA
TCCATGCTTCCCATGCCGTCGTAGGTGTTGATGTTGGCTCGTCATTATTG
TTTGTATCCGTCGTTGAGCTGAGAGTGGCATCTGAAGACGTGGAATCTGT
TTGTACCGCCACCGCGGTACTCGCGGTGACTATGGTATCCTTTTGCAGCG
TGCCACCTCCACCACACGCAGGGACCCAGAGACTCGATTCATTACAATAG
TCCGCACCCTCCCCACATTCAACATTAACAGAGCGGCATTCTCCTACGTA
ATCACAAGGTGCAGCGACGCATTGGGTGGGGCTCGGGTTGTCGATGTTGT
ACTGTGATGAAGTTGGTTCAAGAGTACAAATGAACACCACGAGCGTGATT
ATCTTGATTATCATGTTATATTTGTGCTTTTGTGGAAAACTGTTTTCTTT
CGTGCGGACGGTGAAATTGAGTAAAAATCATTTGAGTGCGATGAAAAAAC
GAGATTGCATCAAATAACTGAAATTCTACCCATCCTATAGTAGCCAGCAG
AAGCTAAAATAAGTTAACTTCCTCGATTGCTGTTCCAAAGGACGACTGCA
ACGTACCGACGCTCAATCCACCACGAATGCTTCAAATACCATATAGGGGG
GAACGAATATTGACTAACACTGTAACGCTCGAAAAAAAAACTTTGGAGGT
TCTGAAATGAGAGATTTGATTGTTGGATGACGGTTCCGTGAATGAGGGAT
AGGTAGGAGGGAGCTAGAGGGCTTGTGGAAAACCTCATGCGATACTATAC
TTTCTGTATATAGCACGACTTACTGTTATTGTACCAATATTCCATTGTTG
GGTGGGCTGATGCAACCGGGTATCGTACAATACATCTTGATGAATCTCTT
ATCAGTTCTCCATAATTGCGATGACGTCGTGCTTATCGATACATTAAGTT
TCGGGCAAGGGTCACGACCCACCGCGCTAGAGAAGTCACGGTTGCACAGA
CATGGCCGCATCAAGTAGTGTCTTCTAATAATGACCTTTTACGGTCATAA
TTACGACCATGTCCCAAAGTTCAAACTACAAATTATGCTCTTCTATGTAA
TTGTAAAAAAACTTAATCTTGAAAATTTTTTAAAAATTTTGCTAAATTTA
GCCTTTCATTATCACAAAATAAAATAAAATCTACCTCTCGATAGAGAGTG
CAAATCCAACAACCCTACACTACCTAGTATGATAGCAATAACACTGTGTT
TAACTTGGATTTGATTTGGTGATTCCTCTTACTACTGTCCTAAATCCCTA
TGACTATACACATTAATAAGAGGTCTTAACAAAAAGCTTTTTAAGACTGA
ATATTCACCACATGAAAAATTGGTCTGATGTGCCATTTTTGTGTGAAGAC
TTCTAGGATAAATGGTAGTTTTTTGACAGGATAGATTTTTTTGACATTAT
CATGGCTTTTAGAAAAAACACCAAATTTCGCCATCATGCAACCATGACTA
TCCTCTCCAATTGAACACACCTCCCACTGTGTAAGAACAAAACTATACGA
ACtgacataggccaattatctaccctacagcagtattctagggaaaactt
aaagatacccttaatttctcaggagatgagggacatctctcagtaaaggc
aagaaccttacaaaaagcaagaataggttcacttcccagaaataccattt
gggaaaaagctttatgtcatcaactactgacataaagaactgtgtaggat
cctacacagtttcattttgtgcaatggagcatgtttgcttcattgctcct
tgttagtaaaaaacaacttaactcatagaaatgagttcacagcacatgta
tctacccgttactacatagtatgatattacatcgaaacggcttaggtcac
tatcaattgatatcggagtgtctgtccattgttccaccatccatcgtccg
tccactttcagtatgcttgtcaatggtaggtacgtctgttcgttgtccct
tgttgcctgaagccgtcaaattcccttggcctgttacacgtggagcaact
tgtgctgcttgactccaaatgtagtaatagccacagctgagcccggaggt
atgtactccgtcagttgaagtgagtttcactcacaggccggcacaatctt
ttttaaacatgtagccaagatctattgcccgatacgtcactgaggcttag
atcccattggacgtgggtatactccattttgttggcagagtatgcattta
gcactaagtgcaattgcagtaaaaaagttcactttcttgtggaaaacacg
caacttattgatttcattctgaaatccgagaaaaaagtgagaaaagtcca
caatgatgagaattcctctcatgtggtatccctttcatgcgcataagcta
ccaaacttcgttagaaagagtaataatcaaaagaagagctaggtggcttg
cgattagccactgcacatcctctggtccgaggaaaacagaattcagagcc
cgaaaataaatatttggaattatttaattttaaattaaaagagcttgtta
ggaaaaaaatcttaaccagaattcaactgtcaagtttaaataacctgatc
aattcaaaaaccttgctaaatttaaaaaagtgccaagaaatcttccagta
ccataaattgttttcttaagaagatgaactcttctcccacatggagaaac
atacacatgtgccatgctgcactatttacaagcaaatgtatcaaaaatag
taactggaaatcaaaccatgttgggcttcgaagccctgacacagtgttgc
tacagtaacagtggaagcaaggaggtcatagttccaacgctcccccccat
gctccaaaattaggaacatccatgtgttttccttacccggctaggcaggt
gtcaacctcttggtgcacgcaggatgggttcttcctacacaaaaggaagg
acaaagtcacacaatgttttttattgcacaaacaataaatttctgtcaag
acatgctttctgagtacatgttacccagagtgactaagccagcatatgac
ctcagtctttgaccaatgcaaggactgagttgtaattgttctagattttc
gaacaaatagcaacataaaatatgttaagatcaattttaccttgccagtg
ataatgtaaaaagtctgcaaaaatctgtgaaccagagttgaaacaaaatc
tggacacaacatatcagacacatagctaaccacttcagtgcagggctctt
ctagagcaaaaatactcctaatcacagagctaaccactcctgtgaaatac
tcctctgggggttgaataaaatagcagacctttcaagttatgtcaaaaca
aaagaaaaaaagacacccacttacactacaaactcaatttcaaacacatt
actgaggtttctcaacacaagagaaactgtttgataaagttttggtgtgt
tggaagaaagtgcctgtttccctccacttttcagaagaggtaggtttaca
gcctataaagacagagcacaaccagtccaaaagtcaaggaaaaacaaaga
ggacaatttaccttggcgactggagggttgtattgacagccgtcatcaga
actggctgtacaaggacagaatacccaaacacaaaaaaattactgtaaat
caaaaagtggttcttaaaataagtaaaaatgaaccacaggttaggaaaac
tttcgaaactcaaagaatccatacagcactgtagatgttgctatgttcaa
ctctgcaaacaccataagacttcatgacaagttaacaaatcattagactg
gatactgacgcatccagaacccgttcatgcctagaaaaactgaagaaggt
ttcacctactgagttctagcaataaaaatcacgggttttccatgtaccta
acaagcacataaatggagtcaatgatagccatactgctctaagtagaact
catttgaagcaatataatagtctccaacggctagcttgaaagaccgtctt
aaacaaggctaggatggacttaccaagcagcgagtaaatgtaaaggtctg
aatcacaaaataatacacaacatctctgcacaagaaggcaagggcataat
tacagacccaaagtcttctcatgtcaaaagcaccatgctagaattgatcc
ctatctgggtatcttgatttagtacccaagagtactaaataagtaggtaa
ttggcctatgtcatacatgtacagacctcccttgaggatccttgctacgt
aagacaaaatggatgccataaacaatgaatccatactcttcatggtacaa
acagacacagacgttgatgattggaccttccaaatgattattgtcaaaac
attaagtatgacttgacattgttcacttcccggtagctgaccctttgggc
aactattcccgtggatacataggggtgacagagcaaatagaaggacaata
tactaacaccagggattgcataagataaaaaacagaacatctgtactatc
agcacctttgtacctagacctggttcaatatccacattgtacacgcattg
tgacaattaaggtgcagtttctatactgcacttttagaccatatgtattt
catttggcttcccggtgtaagtcaaccagagtcttcaaaaattaaaacct
aacaagtgcataactaactagagatcaacatcaaccaaatcatggcgatg
cttggccttctgtaccaatcatggtcttgtcagcagcttccagtggcaca
atgttttcctacacgaacacccagatgtcattcactaatacctactatgc
agtgcctactacctaaatgtagtgtagcaatcaaacgctggaattgttgt
tcggcattccactcttgcacacacacacaaatcaatgggagacaccaggc
aacaccaaactgaccttaatttatcctcatcaaatttatggtcacatggt
ccatgaaagcaatgctttaatatacaaaggtctttttccccgcacaaata
ttcagtcagtatagcaatgatacttggactatcactaaagttatacgata
agacaatcagggtttcacgtgggagtaagtcataaaagatttgactaagg
agagtacaaacacaccagctttatcataagccatggcaaatcaccctctc
cacaagaacttacacttcataaactacataaaaaatatgtatgtataaca
cgacacaggcagcttgcacatttttaacctcaataggtcttttcttcaag
tctggctcgaaatctgatttttttcctcaccgaggttttacttttccgcg
agccactctcattctccaattgtggggcgagtagtttaggTGCGTtatta
gcgctctgtcatacacatacaaaaaacggcctcaaaacaaaattgtgtga
aaaccattattagcgatgtcccttcaggttctcacacatttgttcgacat
tccagctggaacaaagacgaccatcttgatttccccaagaagatcttgca
aattgttaaatgagggaagtattgagaagaattttttttgaacgaggaag
agtgcgacagtaggctgttatgttaagcgaaagtatactttcaaattttt
cagaaacaaatgtatagtggaaaattggtgggcttcacaagaaagatgtg
cattcaaaccgacgttcgtaaaatttgtgtgccgacacaaaagtttgtgt
cgtcacacaaacttttgtgtcagctctttatgtcactaaactgggaaatg
tgtgaaaaaaagtttgtgtagggatgtgcgcgaatttccacgactatgca
aaatatgtgtgaaaatatcacatgtgaggagcgctaatAATGCCCCTtag
gccaatagtctaccctacagcagtaagatgcccttaatttctcaggagat
gagggacatctctcaataatggcaagaaccttacaaatagcaagaatagg
ttcactacccagaaataccatttgggaaaaaagctttatgtcatcaacta
atgacataaagaggtaccagaactgtgtaggatcctacacagtttcattt
tgtgcaatggagcatgtttgcttcattgctccttgttagtaacaaacaac
ttaactcataaaaatcagttcactcacatgtatctacccgttactgcata
gtataatattacaccgaaacggcttaggtcacaaacatgataAATGCAAT
ATCCATGACCCAGGTTTGCCACAAATGCTTGTGCACCAAACAGAACATAT
ACTCCACTCCAAAGGACTGTCAATTGCTGCACAAGCCTTTCTGGTAGTGT
TAATGTCTTCAATGTGCCTTTGTTTCAACCACATCAGGCCcacaaattcc
atttgccttgtttttggatgcatgagattgcattgcctttccatcctcat
ttgttgattgcaattagtaaaccaacagctaacaatgaatcaaaaggaag
catcatcgccattaacttaaaaaatactacttaatattatgtcacccaaa
acaccttaggtcaagatctTTCTTTCAAGTTCAGCAACTTTGCAGACTGC
GGCATCATTGTGAACAATGACAGAACAGGAGCTTGCAATAAACCTACACA
CCAGCTCAGCAGGAATTATAGGGCTTTGAAGTAACCCCCGCAGACAACAT
ATTAGggactgaagggaaatttgcacaaaaaactaaagcagtccaatttg
atactttccacaCAATAACAATAATTGCACATTCTGAGTCAAGATTCCCA
CAGTCTAGTCTAGGTATCCTTAGCGAGTAGGCAAAGTATGAGTCCAAGTC
ATCATGTCTCGCTCTTTTCTCTACGATGAGAAGGTCAATCAACCATTGCA
AAAACATGTTTTGTAAAATGGGTttttggggagaatttgtacattcactg
atactttgtactttcaattttgaaagtaaacagatcccccaaaagtactt
aggtacttaagaatccatgtattttctacgacaaaaaggagattgggata
aagttcattggaaagtacTGAAATGTTGTTTTTGGAAAGTATGTTACCTA
TCAATGGTCGAAAGACATTCTTCAAATGCAAAAAAACATTCACATGTTTT
TCAACTCAAGGCATTCATTCAGAGTCTCAATTTCCCAAATCCCTAGAACT
GTTTGTGGTAGACAGTACCTCTGGTCCACCAttttttgtatgagtactag
tatcagtgctgaagtacatactttccctaaagttctAAAAGAATATaatt
atcatgtaatttacatgataaactcatgataattgattgtcatcaattat
ttttttggtagaaacttaacctcgtaacattaattgtcatctatcaatta
cTTTGTGTACCTACCCTTTATGCATTGAACCAGCTTAGGTGAGTCACCTA
CACAGAAGTTCAAATTCATGAGAGCATTCTGCAAGACATCCTTTGTTGGA
CAGTCAGGTGTAAATGTGAGCAGTCTTGTTGACACCTCCACTTGTGATAA
GGTATGaggcacagttcaccgtcttaattacctcctttttcatagcgtat
ttctgccctgtatatacgccctgtttttttcaaatcatgtaaggtagtga
aaatcaaccttgtattctatgaagaaaggcactcgttaataatatatatg
actacttattataggtaatatatgtggccacgagacactagccacaatgt
gatgctgtggccactggccaccacattgccatccaattgtattattttat
TCATCAGCCCCATTCCCCCGCGTCCTCCCCCCATCCAGGCAGTTGTTTGg
cagtgtggcagtggaatgtgttgtttattgggcatagggcgtaaggcgaa
gggagtgtgatatcaattgattcaattgattgtttattattatgatggat
ggggtggtggatgtgtatacaatgtgtggtatggatggatgtgaggaaga
caaacgcaagtatcatagaaaatacactacctaaaaaataaatacgtgtg
gaaattattttaaaatttttaaatcatttctcccggtagtccccccctgt
attcaaaaatacatcctggaaataagctacaaaaacaaggtaattaagac
ggtgaactgggccTGAACCACCCACATATGACATTCAGGTACTGCGTCAT
TGACCTGCCAATATGATCTCAATAATTCAGTGATTCAATGTGATTTCTTG
TGTTTGGTCAGTCAGACTTTGTCTTAGGAATTATCCAAGCAGATATATCA
AATTTTGAAACATGAAACAAGAAACACCTCACTCAACAGAAACACCCTGC
ATTTGTCACATCAAAATTCCTGACTTGTTATCCCTTGGCAGTATAATTGC
TTGAAATTTTGGGTGCTGGCATTCTGGCATCATCATCATGTTGGAAGTTT
GCCACAACACAGCTTGCAGAATGAAAGTCTATTCTTAGATTGTCTTGATA
AATCCAGTGCTGCTTACCTTGCTTAGAGTTTCATTTTTTTCAAGATATTT
CAGAGTTTGTATAATCATAATAATGTATGCCAacaaagtgtacctaccaa
gtcttatgtggatttgtaccacaaccaatgctgtttaaagcaagcaaggt
gtacttgtagcatgcagtgcttgcaaatcaattaaccaccagccatacat
tctgttgtctttgaccctgtggtcatattttcattGAAAAGGGCACGTGC
ACTACCTTCTTATTAGAACTTACAAAACAACAGCAGGAACCGAGACGTGG
CTAAACTTCTGGAATTTCAGCTACATAGGAACAGTATATTTGTCAACAAg
accctgttcatgtacactttctgatactacccctgctgcaaaaagttgcc
ttgactactgttgtaaccacacaaattctgaaaataccttcatgactgtg
gaacggcCATCTGCAACATCATGGAAAATGACCGGTTCGACcataataaa
atgtcttccttacctatattggaaaaaatgaaaacactgcctcactgaag
aagaagaagaagaagaagaagaagaagaaaaagaaggaggaggaggagga
ggaggagaacaagcggctcagtttcaaatacaaccaagattactggtacc
tactgcaagattgtttgcaacaaataagaaaaaactgtagtaaagttacc
gatcaaaatactgtgaaaaggagataaaagtttcgcctggcataatgtac
attttgattggacgcaaaagcaaacattctggaaatcagatataattttt
caagtacgtcccatcaaaacatcacaactacccatgtaggtgaaatgcaa
aataatttatttactggtaattacgatccaagtcatgctaaatgtattac
ttacctatattagtgaaGTAGGAGGAGGgaggagggaggagggaggagaa
aaagtggctcagttcccaattcaaggatgattttgaaaaaatcatgtttt
tgaaaaaatcAAAATCTTGATATGTTGCGTGAAGCTACAATACctcttga
tatacgcaagtgtatatcctacaagccttgtaggatgaaaatacctttat
atatatatgatatacatataatagtaacgcatcgattcaagtgaagttta
gaggccatactagccacatgataaaaaatcacaagatactaccattaaaa
aatcacaaaatcatggcagaattctctaagtctgccatgatagaaaggtc
atgctttaacacaacataaatactgtcttacagaattttctaagcaagat
aagaaaattacatgtacactttgtgatcaaaaacatgactaactttacaa
catacaaaaactgagcctgcgaccaacctaacccttaacctcatcaaggg
gttacaagtcctatatgcagcgggtataaaaaccacactcagtacaacaa
aaacaaacagtcaagcacgtacaactcctccaaaagcatctccaaaagca
tctgccgctgcctctctcctctgatcaattgccagcctccttggtgtctt
attccgcctccgcacacgaccatctgcccttgcatccccatacaaaacaa
aggtcctcttctccttatgaggctggctccatgccgttgcattgggaaga
gcagccttgcctgccgcagtaccatgcttctcaatcatgcctcgttgtat
cattcgactccgtgtaccaaccgaccatgtagacagtaccctatcatcct
tcttctcccaaatgtagcctgctcttgacttcagaaattctgttgcctgt
aaaaaagaagattgaacaaaactttcatccacattttgtggtatatcaaa
tagaggacactgctccatcatcctgaagattggccgccactttgtagtta
agtcgcgctcaatgggctgcttgtgcaagtctttccctgtcaacaacgga
atggtttcactttataagtcacattgttactcacaaaaacttgcccacac
aaccacgtttgccacccattcaatctctttgtttcctttggcagttcaaa
gttctcagggatagacaaatacttccccttgtaaaaaaATTCATTTACCT
TTGGCGCAATAAGAACCTGAGATGCCTCAACATTCTCCACAGCAACTTGT
GGTTCAGGTACACTGCATGCACCTACTGATAGCCAATCTAAACAAGCCAA
CAAGGTCCCCTCTAACTCTCTGATTTGTTCATCCAATATGGCAGCATTTA
TCCCCCCACTCTCCTTCACCTTGTTGTTGATTGCCTTCGAAACTGACTCC
TCAAGAGTATCATTGAAAGACTTCACCGCTGCCTTGATTTCAATGCAGTG
ATTCTTGAGCTCGTCGAGTTGGTGCAATTGCTCAACACGCGGTGGAATCC
CTTTTACAATGGGAACATGCTCATTCAACTCCATTGTCAAGTGCTCTCGT
ACCAATTCTTGAAGAAGAGGACTGCTTAGGAGAGGAATCTTGCTAAAAGG
GTGACCTGGGTGCTTTTGGCAGACACCCAACATCCAGGACAAGTGATGAC
ACATTGATGCAAGCAGAACAGACAATACACCCATTGGATTGTGTTCTGTC
TCActgtgaaagagcaatactttaccaaaacccaactcaatagcttccat
tgaaaagagtgctgctgatggcgtcagcctccatttcatctgtttgccca
ttctttttggcagatgcatgctctttcttgtagcatgcaatgaacttgtt
gacttcagcaaagtgacagactgcaatctcttacttatcttcgacccaaa
cttcaagttgtcgtagaacttggagatgtttgaaacagtagagtgcttcc
cattgtccttgatgtgcatctcggagagaaaggcaaggaagtattgtggg
tcaaggccagaatagacaaggtccctgatgtccttctcagtgtagtaatt
cgtgggttctgattgaagttgttgggacacaaagatggtgcattcctcat
agattgtgggatactgctcaaacaggaactttatgtagcgacagatacgt
gacctgtcttacctttttactcagtccttgagctgcggtggcaaagacgg
cagctgcgtgctgcacggagattcccaggccaacaactgtggggatggta
tcatctgttttgcggtcgtgcgggtttatgcgcccgctgccccctgcgcg
gccttgacttctaggcatgatgggcggaggcaactgcgatggcgaggact
atttgttgggggagggagatcacagtgtagtggcggcggcagtgatgaga
atataaattgatgtAAAAAATAAAAAGGGAGCAGATGGGGAGGGAGTGTG
GCGCGTGTGGGGgctcacaagacacgattgcccaaatcaacggtattcaa
ggtgcaaagttagagcaaggataatcctacaacagctggagattatcctc
cctcttttttaagagaactttctcatgtgttgaaacgggtcagttagcaa
ggagttctcgtttttgggagggaggaaaatcctacaacatttgtaggatg
cctagtaagatttcctggaaatggtaggattttcatggttccctagagag
GTAGAGAGAGAGGGTAAGGTCTGTTTAGAGATCGATTTTTCAAATGGTAG
CCTCCATCTCTAccgtatatactggagcataagaaccaccggggtattag
aaccacccagtcaaagtgaccaacttcggtgaatatttgttttttcggcc
aattaacacactctgtttgttctaaagctgtcttctttagattctcctca
tcaacaccaatttcctcatatgtgtcgctccccgtgggtcctaatattcg
cggagttatggaattatgaccgaaaactcactacccatcaccacggtgag
ggcggtaggggatgctcagtgtgatgtgtgtgatgtgctctgtacggtac
ccttcgggtagggtaaGGCTATGTCTGGAGGCATCTAAttttgcgcacct
acctcttaaaatacacatcccctcattgtctgccggtcgtctgggtatgc
aacctcatctggagacatttcataaaaacgcacaaaataaaatacccaac
ccaaccaatattgcgtgtattgattgattcagtttcgcgtttttcatgtt
tttcgcgtttttcgcggtagatactcgggggagcttggggtatacatttg
gggtatgcaaaaatataagactggggctataaaaaccaggaaccgtagaa
atgtcgggaagaaaaacggacaaaaaatggccgttggcaagccaacatga
gatttttgtgatgtggacatcaagcgaagtgttgtcttgtctctaaatag
gctataacattcttactttaatgtttcgtcagtagaaaaaatatccatac
ttcctctcacgtcgccaattattcgcaatgtctttttttgtatcgtactt
ctatagtttgtaccataagtagcccgaaaaaaagccaaaaacctgttaac
gcacctcgtttgtgtgtgaaggtaaacctattgtactgtaggtatcgtat
agttgtgtcgcggaacgtttatctcaaacatctcaaaacgcgcgtttgaa
aaaaggacggcctgtccattcaagtatcttagagacataaagcttagggg
tccgggtttttatagccccagtcttatatttatctgattcaagttggagc
cgagatcagaaaatcgatcgtgtctaccccaaaaaacataccctcataag
agctcattacctaatggggtgtgtttttttcgaggtaggtgtgcaaaatc
AAATGCCTCCAGACATAGCCTAATAcagcttggagatggctggtcctgca
cagcatagaattcactactgtatctacgtcatactattattcgcataatt
tggcttatgtaaaacagcttatttattttatgtagcatgaataaaaactc
taaaaaaaccgcctctcccccgctcgtcgcgatcgcttcccacacccccc
cctcactccaatcggacagttccgttctccaattatcgagtgcaggagtg
tgacctaaagcgttgtatcgcatctacaggtgttgtagatgcggtgacgc
cctttaggtcacagtcctgcactcgataattggagtccactgcatttaca
ttttgggccgcgaatcccatggttgccgtgtaattttttatggtcaggag
caatatcttaaattttttttaaaaataaaggtagtcaacaattatcattg
gaggcaggaaaaagcatctccaagctgtacaagtaaaaaataaataaaga
caagagataccatacattttttcccatcgcctgacaggtatcatttcgaa
atgactgcacattttgtgattcttatatgctccggtatgtacggTAGAGA
GGAACGCGTATTTCTTACGTATCAACCATTTTAAGGAATCCCTCGGAGAG
GGATGTCTTGTCGTTTCTCGATTCAGCGACGCTCGCATGTATACGATTCG
TATGTTGCTCGATCTTAAATCATATTCGATAATGAAGAAGTCGAATTATT
CGTCGTCGCTGATTTCTGGCATATAATGGCCACATTTTGAAGATGCCACC
AATCTTGCATTAGGCGACTTCTAACACGTGACTATGACTATAGAAGCACG
GATGGTGATGTACTTAGAAATGTGGTGCAAATTTTGGTGTTCTCTAGAAC
GATTTGAACCGAATCAGAGGGTCATCACCAAGGCTCGAGGGGCGACAAAA
CGGGAATATAACTGTTGCAGCAATGGTACTTGCTTTCGTGGCACTGCAAC
TTCTTAGTCTCTCACGCTGTCTGGTGATAAGTTTTTCACACCATGGTGAA
CACAGGTAAAGCTTGCTCAATTTCTTCGAAGACGACTGCAGCGGCAACTA
AGCGAAAGAAGGAGAAGGTCATGAAACCAAATGGCAAGAGTCAAGCTCTC
TCTCCGGTAGAGGAAAGGGGAGATAGCCTGGAACAACGTGATGGCTCCAG
cgatgaacgatgttcgaggaagtgtgagcgagaagatgcagatgCTAGTC
CGGCGGAAGGCGTCGATACCGGTGCTTCCGATAGATCACGCGTAGATGCG
AAGAAGCGGAGAGCTGCCAAGACTCGCGAGATCCACTCTAAGCCCAGCAG
AGACCGTCGGGGATCCGACGAAGCATCATTTCAGTACCTATCTGCACACG
CAAGCTCCTTTGATGTCAATCAAAATATCAACATCTCATTCAATGAAAAC
ATTATGCACACAGACACTCTAGCATACCCCACATTTCCGAGTCTCGGTTC
AAATTCATTTGGTGGCCTAAGTTTTAGTGATTCCAAAATGAGAATAGATC
CTTGTGAGGTGCGTCTTTCTGCCGCTGGGTCCAATGTTTCAAATACAGAC
GACTTGGGAGAGCCGTTAACCAGCATATCCATGAGCCAAGACCAGGCTTG
GGAAATCCTGAATCAAGACTCGTTCGGTTTTAATTTGGGTCAGGGTTCTT
TGAGTTTGTCTTTTAATAGCGACGACGATAATCTGGCGCTCCCGTCCCCA
GATAGGATCGGTAACAGAGTGAAGGAATTGACAATGGAAAATGCTTTGGA
CGGGACCAGCGGAGATCTGAAAAAGTCCATTGATCTCACCACTGCGGTTA
CCGAGTCGATTGATGATCCAAGCACACCGCGCAAGGCATTCATGGGGGCA
TCAATCCCAGCACCTTCTTCGCGTGATGTTGGAATTAAATTGAACTCATT
CTACCCCCACCATGATGCAGATGGGATTGGTCATATCCCTCCAACTCCCC
CATCAACTCAATCGGCTCCTCTTTCCAGCTCTCTGCCCCGGAAGCGCGAG
TCCAGAGATGATCGCTATCGCCCTCGCCGTTCCGGCCACGGATCGCTAAG
AGATGGAGCTCGCGATTATGACCATTATTCTCATGAACTTAGCTTTCATG
AGAGTAAATCCGAGGACTATTACTATGATCGTTCTCGGCACTTAAGGAGC
TCGGGGGGCAAACGCAGCGGCACGCGAAGCAGTAGTAGGAGGCACCGATC
GCATCAAACGAAGCCATATCATCGTAGTGAAGAACATTTGAGTGCAAGTC
CACCACCACTGCCCAATATGGGTAGTGCGCCAAGTCCCAGGAGTCGACAT
ACTGACATAAGCGGAGAATGGATTCCTGAGACCAAGCGATATAAGATTTC
TGCTAGATCTAGCCGTCACATTGACCGGGAACACAGCAGGAGTGACAGGT
GGTGTCAGGACGGAAGAGACTCACATAACCGGGAAAATAGCAGGGACTCA
AGCCGGCATGCATCTATTAACTCTTGTCATTCTGGAGTTTTGCCCCCTTA
CCCTACCACTACTAATGGACACCCTTGGCATAGTGCGCCCATTCGACCGA
ACGCAAGATACCCACAAAGCCCTTTGAATGCAGCGAGTCGAGCCCCCGCC
CCTTCAACCTATCGGGGCAACTACCACGTTTCGAATCCATCGTATTCCCC
AACTACTCGCACTCAGGCTGGAGCACCCATGACATCACATTTGTCATCCA
TGTCTCAGTCTGCTCACATTCCGCCGGTGGTGTCACACCCTCATCCTGCA
ACCCATCCAGGATATTCTCAGCAAAATAACATGTTGACGCCGCATGGATA
TCCTTATCCGCCTCACCATCATCCTAACAATCATCCTCATCACGCCAATG
GAAATAATACAGATGCAGTTCACAGAGCATTTTTACCTCCTCCGCCACCG
CAATTCACTAACAAGGCAAATGAACCCGCTAATTCCAACGCACCGCCGCG
AGAAGTATACATTCTGTCGTCCAACGGAGAAGATGGCAACTCTAAGCCAC
CTCCCCCTCCGCAGTATGGTCCACATTCCACTCCCAGTTCCAATGCACCA
CCACCTCTTCCTCCACCGCATGGACGTGGACCTTACCACCCTTACCACCC
CCCACCGCCTCATCTACCGCCAACTGGCATGGTTACGCGTCCTAGTGCAC
AGCCGCCACTGCAGGGGACGTCATTGTTGGGACCCCTTACTCGAGAACAA
GCGCCCGGAATTGGGTGGCCTTCTAGTGAAGACGCTTTGTTGACTGAGTG
CATGGCCAATCACAAGAGCCCAGTGGATTGGGATGTAATCGCACGAGAAC
ATGGCCGGGGTAGAACGTGAGTGCTCACTCGATATTCCTTCTTTCATCAC
GTCAGCTTAATCGTTAATCTGACATTTTTGCGTTCCTTTTGTCCAAGTGC
ACGAGAATGCCATGATAGGTGGACTAGGTACCTCAAGCCTGGAGCCCGCA
AAGGCCAATGGCGTGAAGAAGAAGATGCGATAGTCTTACGTGCCATTGCC
CAATCTTCTGAGCCTACCTTTACTCAATGGGCAGATTTGGCACCACAGCT
ACCTGGTAGGAGTGGAAAGCAGATTCGTGACAGATGGGTCAACTACTTGA
ATCCTGCGATCAATCACCTCCCTTTCTCTCGGGAGGACGACTTGCGTTTG
TGGGAGGGTCACAATAAGTTAGGGAAGCGCTGGGTGGAGATCAGTGTTAA
AGTGTTCAATTCTACGCGTTCAGAGAATCACATAAAGAACCGGTGGTACA
GTGCTGCCTTCAAAAAATTCATAGCGAATGAATTTGGACCAAATGCGTAC
GTTGATGCTAAGCCTGGAGAGTGAAACAGCAAGAATTGCTGGGTAAGTTT
ATTATGTACGCACCAAGCAAACAGCCAGTCAATCATAAGCATCTTAAAGC
TGCATTTGCATAAGTAAATAATTAAGTTGATTCAAATACAATTACTGCGT
TACTTGAAAGACAAAATAGAACCAACTTCTCTGGAAGTTTTCCTGCAGTC
GTACAAAAACATCACTGCATATACGATAATAACGCAAGGTACGATAGTAA
CGCAAGGTGACATTGTGCGAGCTCCTGACGATCCTCGGTCGTCCCACCAT
GGCGAATCACTGTTCATGCTGCTAGACGAATAACCCTCGCCATTGAAGGT
ACCGCTGCTGACCCAAGAAAAGGGGTCGGCCATCGGACTTTGTGTAGGTT
CGGCGGTTACAGTCCCGTTCATTAGATCTCCTTCAGCTTCTGTTGAATTG
CTGCCCGCAGCAGCTACAGTTGTTGTTTCGTTTAAAGATGCTGATGAGTC
ACTGTTTGCGTATTTCGAACCAACCCATGCATCCTTCATTGACGGGAGAC
CGCAAGTTTTGTTCAATATAAAATTTCTACCATACAATGACAATAAATTG
TAGTCGGCTATTAAAAATCTTACCCATTTCGTGGTTGGCGAGAATGAAGG
CGGACCGCCTTTGTTCGCAGGAGACGGACGTGGTGTGACCTCCGGGGCCG
ATTCCATCATGCTGACACCTCCAATACACTCAGGCTTCCAGGAGCTCATT
GAATTGCAATATATGATACCTGTATAGTGAAAAATAGATAGCTCGTTTGT
GAGACAAAACTGAAGAGTGGGCTTATTCGACACTGATATTCGAAATACCT
GTACCACAAAATCCTAATTCAGATCGACATTCTCCTGAGTTGTCGCAAGG
AGGAGCACGGCATTGGTCCATCGTAGGGCTATATGTGGGCTTTAGTGTCG
GCGCATTTGTCCATAATTGGACTACATCTGCTTCTGGGGGTGTTTCGTTT
TTATTTTGCTCATTCCAGTAGTGAACAGAAGTTGTAGGACTGTTCGAAAC
AGGATGACCTGTTGGCTCCCATGTCGGTTTGAGAGTTGGCGGAGTATTTA
CCCCGATAGCAATGCACTAAAGAATGTGAAACATCTTGCATAAGAGGCTG
CTTGCGTGCAAAATTTTGGACAATTGATGAATACACGGCTCACTGGAGTG
AATGCGTAACAAGACCATCCATCCGGACAATCAGCCGAATCACCGCTTGG
ACAACGTTGCGGGCACTCGGTTATTGCTTGGTTCCAGTCAAAACCACAAA
AGAATGAACACAACGGGCCATCAGGATTAGCAATACTTGCGATGTGGACA
CGGGAGGGAAAGAAGGATTTGTTGATGTAAGAACGCCAAAGACAAATCGT
GATGCGGCAAGGTCGCATTTTCTTTACGATTCTTCCTTACCAGTCTTCAT
CAATATTGGACGAGTCCGCCGGAGGTGCAGTTGGCGTGGATGTGACTAAA
GTAGCTTCAGCGGTAGCATTTCCTGTGCCAGTTCCATTGTACGAGGGAGC
TGTCGATATCGAAGCAAATGGTGCTGGTGTAATTGTAGGTGAAGCGCTGA
TGTTTGCAGCAACAGTCGCATTTCCCTCGTCGCCTCCGAGCAACAACTCA
CTAGATCTGTTAAGCGTAGGCAAGGGAGTGGCAGTAGGAGATACGCTCAC
AGTAACAGTTGGGGTCGATATTGAAGGAATTGGTGCTGGTGTCACTGTGG
GTGTCACACTCATGTTCGCAGCAAAAGCTGCATTTTCCTCATCGACTTCG
AGTGACGACGTGACGGTGCTGTTAATGGTGGGCAAAGGACTGATTGCAGG
AGATGCACTAGCTTCAACGGCAGGAGAATCCGTTAGATCTTCACAACTTG
CCATCCAAATGGAATTGTTATTACAGTATTGTTCACCAGGACCACAATAG
CCGGCTGAAAAGGTGCAATATATACAATTTCATCATGAATTCATGATGAG
CAGCAATTTACACAAGGTATTGGAATGAGCTCACCTGCGGATCTGCAATA
GTCTTCTTGGGGGCACTAATCGAAAAATGTGTGCAATTGAGAAGAGCATA
CAATCAAGAGCACGGCCACTCAAGCTGGCAAGGGCAGGATAAACTCACAG
GCTCCCCCTCACATGGCGCATACGTTGGTCTGAGCGTAGGAGCTGCCGTG
GTTGGTGTCAATGTTGGTAGAACCTCAGGGCTCTTGCTTGTGAAAATAGA
TGGCAATGAAGATATCGTTGGAGTGAATGTGGGGGTCTGAGATACGGTGG
GTGTCTGAGTTCCATTAAGAATGGTTGGTGCAGATGTTGTAGGGGGGGCC
GCAATTACTCCTTTTTGACAATCTGCTTGAGCGAAACATTGCTCGCCCGT
TGGACAATCAGAGTGAAAGCCAGAAATGCACTGTTTGTAGCATCTTGTTG
ACGCATCCATCCAGTCGAGACCGCAGAAAAAGAAGTACCGCATGTCATCT
TTACCTATAGGAGCAAGTGTGGGAGAAGGAGTTATTGTTGGTGTTGATGA
GGTTGGTGCTGAAGAGGTTGGTGGAGGCGACAGGGTTGGTGCAGGAGTAG
GCATTTCATCTATGTTGCAGTTCGGCAAAAAACTGAAACAGTTCAATCCC
TCCGGACAGTCTGTGCTAAGACCAGACTGATTTTCAGTCAACAATGAGAA
AGGTAAGTAAATGACCACTAATGGCAAAATGTGAGACAAAATCGAAAAAT
ATCTTCCAGCTTGAATCAGACTCACCGGGCAATGTTTCTCACGACTGCAA
TTGGTGCTTGCATCTATGTAAGTTTCACCACAGAAGTTTCGGTTACCGGA
AGTACCACTTTCGCCTCCCCCAGCAATAACTGTCATGTTTGCGTCATCAG
TGTTTATGACATCATAATTTTCATCCTCCTCCCCAGCACTAGTTGTCGTG
TTTGAGTCATCAGTTATAATATTTTCAGTCCCTCCACTTGAAGTGGTGTT
TGAGGGCGTTGAAACATCTGCCGGTTCTGAGATAGATGCTGTTATGTCTG
TCACTGTAACTGAAGGTGCAGGGGTACTTAAAAGTCTTGCATCACATGGG
CTGCGAACAAATCATAACATGAATTAGATGAAGCCATCGATGCACCAAAC
CTGATAGCGAATCGCCCGGTACCAGATAGAAATGCAAAGAACTCACGTAT
TGAAATAACAAATTTGCCCCTCAGGACATTCCTCTTGAGTGCCTCCAGGA
CAATGAACAGCACTATGAGGTTGTTCAAATAATAGTAATAATAAAGTAAA
AATGTTGCCGTCAAAAATAAAATAAAACTGATTTCTGATTTAAGCAATAA
AAGCAACACGATAAAAGTGCGACGAACTTACCAGTCATATAACTGGTCAA
AGCCAAGACCGCAAAAGTAGTAATCGGTTGGGTCGCTGCTTATTTCCGTG
ATAGGTGATTTACTCGGACTTACTGTTGGAGTTAGTGTAGGTGGCTGGGT
GCATTCTTCTCTAATCTCCCAACAAGGCATTCCATACGGACATTCCGACT
CACCATTAGGACATGGGAGCGACTGTTTTGGCGGCAGATGACAAAAGTCG
TGAGCTTCTGCGTAACTTAGGCCACAGAATTTGTTGTCAGGGTTGTTTAG
TGCATTTAATTCATAGTCAACATCGGGGACACCTGCTACTATTTCCTGTG
CATTTGTTGTCATATGCTGCTTAGTCAACATGAGCATCGCTGCAAGTAAG
AAACAAGAGTATTTTACAGATGCGAAGTGTGGCGTATGTTTGGATCGCTG
CATGTATTGTTGTCTTGAAAAGAAGTGCTTGCTTAGACGAAACTTGCACT
TTCGCTGTGTCATCGAACCACCTTGTTCACAAACCGTCCTGTCTTCCGGC
GTATTACATAAAAGCAGCAGCTTTTGAAGAGAGCCCATTGGTGTGCCTAC
CACGTTTAAATTATTATCATTCATCCGCGGCTTTTCGGAGGAAGGATCCA
TCGTTTCTGTCATGTAGTACCTCGATATGTAAAACGAGCTCATCACTTGC
TGCACCATGTATTGAATTTTCTGAAAGCACATTGACTTTAGCAGGTTAGA
TTTGTCTTGTCGTTGAAATGATAGGAATCATATTCCAGATCGAGGCAATC
GAGGCGATGGCGACAAAAACGAACGAGCGATTATAGCGTGTGACCGGCCC
CGGTGAGCAAGGACGCACTTGAACGGATTATTCATTATCCACACTGACCC
AGAAGAAAGATACGATTGACTTATTATGGTACCATAGTCATATTGAGATG
TCATATATTGTATGATGTACCATCTGTCGATGCTTGACTTTCTTGCCCCC
CTCCCCCCTGCCTCGGATTGGGCTGGTCTAAATCCAATCGGGATCTACCG
GGTATAGGGGTACCTTGGACTAGAACTCAGTTCATGGGCCACTTTTCATG
AGAAAGCACCACATTCTCGGTAATGttttatttgccaagaattgcgtcag
caagacaggcaactttggactttggcgataagtatcgccagatggagtcg
tccaatgtcgtccgatgtcgtcagttgacgtcacttaaaaatatatggtc
atttcatgccttcactacgggtcgttaaaatgtcgtcaggtgtcgtcact
tgggtcgtcattgagtcgtccgtgtcgtcacttgggtcgtcagaaggact
tcacgttcgtcacttgggtcgtcagtttgtcttcagtttttttttactta
gggtcgtcagtcgtctttgtcgtcactttgttcgtcactatcgtcagtag
gcagtagaatatataccacgtaggggtcgtcagtgtcgtcaggaagttcg
tcagtgtcgtcacgaagggtcgttaaaatgtcgttaactgccttcagttt
ggtcgtcactttgtcttcagtgccgtcacttgggtcgtcattttgtcttc
agtgtcgtcacttagcgtcgtcattttgtcttcagtgtcgtcacatggtg
ccttcttttgtcgtcacttagtcagtcacattaacgagataatgtaaaag
acgtcagttgtcttcagttgtcgtcagttgacgtcagttaatcgcacaaa
aatcatccacgtggcaaacttgcctgtcttgcaggtcatcgggcgtactt
tctatacatcatgccctcgtaatgactactagcaacaaggacgtaattac
cagcagccgctgcaagattttttgcagcgaaacagattgcaatttgtaga
gacagaggaagacgtacattaaaataaagtggcttgtagtacgagtgtat
gccaaaatgggcgggcgcgcctcgccggcgcgcgccgcgctccagcgccc
ttttagtttgtgaaatcattttcttgttacacactctttttgtgaccgat
aacattcccttcaagtttaaagacccttgtcaagatttttttaaatctta
gtttatcactgagcagaattgttctcctccttctcagtgagacacttttc
acttttgactttatcgttggattcatatatgcactgctgaaaatacctgt
aaagcctaagtgtttgggtttcgcatgggtattctttaactgttgatatg
tgattacctttaaaatgatatctaaaagcaatttgtagcatagccaaaaa
tgtgatattgaacagttaaagaaatggcataattaaggcatggcaaaatt
tcacaaaaatggtttcaaggtataaattaccacttttcaacgtaatgaca
aggcataaaaagtcagtgcaaggcatggccaaaattcttgtagacactag
ttatctacaacgcactgaacaacgcatctaacttgtccaccaaagaggtt
tcaacctaagcgcaccactttctcacaaaagttggtttcagcgtgcgata
ccactttttcaacgtaagcggcaggcgtaaaagtcagtgcaaggcatggc
caaaaattcttgtgacactagttatctacaatgcactagttacaacgtct
aacttgtcaccaaaaagggtttcaacctagtttcaatgacttggaaagaa
aatatgtcatgtgtgctcacaatcagtgattttcatatgagatgcttctg
aagagctgtgatgtgacattgcgactaaaaagtcagtgcatcaacaaaaa
gggttaagcattaaacctgaatgcaacattagttatctacaatgcactag
ttacaacgtctaacttctcaccaaagaagggtttcaacgttagcgctttt
aagcgtagcgtgttacttgatgcgtcgtcaaaaatgtgttaatccgttaa
agttaaagcatctatttacaatgtataacttcgtcccaaaattgtttcaa
cgtagcgtgttacttgagtgcatcatgaatattttcacactaacacaccc
acattcattaaacggtctaacttgtcaccaaaagggtttcaacgtaaaca
caccactttttaacaaaaggccgcgacgtaaaagtcagtgcatcgacaaa
agggttaagcattaaaggtgaatgcaacattagttttctacaacgcacta
gttacaatgtctaacttctcaccaaaatgggcttcaacgttagcgcacca
ctttttcaacgttaacggcacaacgtaaaattcagtgcattgtcaaacaa
aaatgcacactaaaagttagttcatcaacaaagggttaagcattaagcgt
gaatgcaacatcgttatctacaacgcactagttacagcgtctaacttctc
accaaagaaggatttcaacgttaaccacttttaagcgtagcgtttacttg
agtgcgtcgtccaaaatgtgttaatccgttaaagttaaagcatctattta
caacgtgtaactcgtcaccaaaaatggtttcaacgtaaacgtgttacttg
gtgcatcatcgaatattttcacactaacacaccacttacacattctactt
aaacgtatcacccaaaagttcatcactcagtataagttttgacttctcat
aaattatcaaatttgacacattcacacctgaaatttgagagtcatcattt
tttgctatctatgattaaaatgtcacatcacagctcttcagaagcatctc
atatgaagattactgattgtgagcacacatgattttctttccatgtcatt
gaaacttgcttttaccctatgtttctgtccaggtatctacaaacatgcaa
aacagattagtatggaagcgaagattatgaaaatgaaaattgagaagaga
agtagaaatgaaagatacaggcgaaagttaaaaggagagaaccgtggcat
tgcaaatgcgaaaaaagacatgaacagggcgaattataaaatgaatgaga
ttccatttgctatcagaaaaagatgtactacaaaatgcagattccatact
ccagaaaagattcactatgatatccatgcagattccatatgtgagaagaa
aaaggctcgttatgaaattaacaatgccaatatttgcaataaaagaagag
tcactatgaagccaatgcaaacagattattgagaaacagaatgaaacgtt
actattgcagcaaagcatctacatctggacgagaatgttcattttcttgt
cctgagagtgaaatttttccgaatcctacaattaatcaagagaacacaga
acaccatcaaaattttctgccaagagagttgaatgagtcagagatggaaa
aatggttcagaagatcagagaagatttgcctgtcagctgcagtggatggt
gatatcaataggcaccgtgcacatgtatgcgtcatatgtgattgtctaat
catcggattggaagatgtcaaattcattgagaaaaactttgttggagaac
tcatcaaaattagctgtgttcgacttatgaggtactatgatggtgttccc
atgcatccagaattggtgaaacagtaccaagttgaggattgtgatttgaa
gcatttgttactttctcccagggcagagtagatcagaaagggtatgagtg
ttgtgagacgtgctatgggagccttaaaatgttcaagaaataaggatcaa
gacaaacctcccaaatttgcaatagccaatggatttgcaataggtcatat
tcctgatgtcatcaattttcaagacaaaatggcaatatcaaaaatcgaag
cataaatgcagaaattgatttggatgatcttctttgtgcgtcaatcagcc
cagtgaggccatttggatatgttcatgcctactggcggaagtcaaaatct
ttaaaagggcatttcaatgttcagcgttgatcagtctcatgtaggaggtg
cactgcataagtacaggagctctactggggaaaacatttatgtggtattg
tgtggcagaatgacaccagctcagaaaaatgttgtgagaaggcaagctga
attggacacagaccttttatggatcttttaacatggttcatcaaggaatc
aggtcataagggatacagtgatgtggggcctccagatgaatgtccaaaac
ctgtgattatactgcaagatgatgacaatgagaacaatacttcttccggt
tgctcgaattagaatgtcagattcaaggcaagacatattacttttcaagt
gagtcacagaatccaaatacagacaattcagtgtttgatagcactgagga
ttttgtccaagctatgcttgagtcaactgcaccaactatgctgatgtatg
gtggtacttacttgagaggacatgaaatcaatttagaagatgcctttcca
ttcaatttcggttgggatgtcgaatttgggtaaaaagaaaggtggaagtt
tccaatgaagcatgtctgaagcactacatgcgactttccttgaaccagtt
catgagaccagatttcattttggtttgttatcatctgatgtgtagaaatg
catcatatacacaggactaataaaatgcagatcgaactatcaaggacagg
cagggagaaaggatttcaaagctgtctgtgggtgatgtgcacaaagctgc
aaaagagctgaacagaagggaacaaacagaacaccttgatttaaacacac
cagcagcatcatttttgaaatctgtcacaacatcatgcaaaattcttggg
cacacagcggaagctgcaaaggaagctagaaagaaggtttatgcactcag
tgactactttggtcctcacagcatttttcactgttacgccggatgatgag
tgtaatttcagagtcgaatgtataccaaccaaggaaaggaaattgtcatt
cctacagtggattgtaatgaagctgattgcatttcgattttgagctgaga
aaaatcaggacaaaatatccaggagcttgctcccttgactatcaagctgc
aatgcaagtggtgtgtgaactgttaggatgggatttcaagaagaattgca
gcaaggtagggatgtatggcaaatgcaaggcttttgtcagaggaagtgaa
gaacaaggaagaggatcgttgcatggccactgtttggtggttggatcgct
ttgatgagttgaaagacactttgtttcataatgacccagtgatccgccaa
aatgcaagaaaggaacttgagggattcgttgacagacatttctgttctga
ttatggctattatcctgaactcaagtaatccacaaggaatgtcaacaggg
ctgcatttcagacatgttccaagaaaagatgcacaaactcttagagactg
cagatcagaatctcataggatggaattgaagggccatgtgatggagtgta
aattgtgtgctgaaaagggactatcaggcgaaactactcatctgtcaaca
gtcaccttacaaatatggttatggagtcaatgaaaagttctagatgtgcg
aaccaattggtgtagaatttcccttgtctcgaaagatcagatttaatgac
atatcgataccctatcgatggagccagcaaggatcaggatttcttttgac
agtgaattcaggcatttggttgcaacaagaagaatgaatgagcatgactg
gaagcataggacatcttgcttcaaatatggcaaagagtgtcgtttcccat
ttccaagacctgccattgacaaaacaacatttcaagaagacaatgatgat
gaaacaaaggcaactgtttggagatcattgcagaaaggtgatacaaccat
ttacccctacactgtggaaagcaagcgatctttgggatctcaatttttga
atacacattgcaagtatataaccaagactcttggctgtaatagcaacatt
caagttggaagtcccaggtgtctttttatgttgttcattactccaccaaa
tctacatgaaagaagatagaggtgttgattttgatagagtgggaaagcaa
gtcattcgtcgcatccagaaagaagaggaaaagttggtagctgaaggcat
acaccaaacatggaacaagatgctgttttcgggagggtttgtgccgttcc
tcattggaatgagtgttcacctgagtcaagatgttgttagtgcaacaatg
gcatctgctattgtgtgagaatggttccagattttcattttcacatgact
ttcaggatctgcttgttggacaaatgcttaataagctaaaggagaagctc
caggtgactttgtgctccgtagaagaataggggtgaaaatggggaagtgg
tcatgtgggcagattactctgtgaacgattacttgtttaggccagactgt
ttggaagatttgagtttctatgaattcgcattgaagtatgaaaggattcc
tttatctttcaatagaatgagcaataatgatgatagtggcatgccaatac
tacaagatggtgaatttgctttcaaagaagatcatccaggaagaagatac
tgttacatgagagaatccaaaagatgagaatcccaaaattatcaatgccc
aaaggaatgctatgtgacctggaagatttagagctgacggaaaatgaacc
aagcaaaggggcccttgaatcgagggaaaactatgcaaaaattgcattga
ttcttttctacccttttgaatgaatcgattttacttcatgaagctcattc
ttgtttgtgggataaacttatgcatgctatgaatgagaatattgattcta
gcaaattttggaaatgtgggacaaaattctccaaaacatgcaagacagtt
tacagtgcagaaaatgcaaggttcctactgatagaatcaaagcaactact
gaaatcaacagaaagtgataatatggatggtcatgctggagttgaccctt
gtgacagcgattattctgagtttgatgatgccctttctgtagattcatat
catgaggatgagtttgaggaagatctctaccaagatgaaaactgtattga
aagatcattgaatgatctcaaggagaatttctttcaagcaacaaaacaat
caatactagatcatttgattcaagttcaattttttacctggaaataactc
ctctgcgccaataatgaagcatcacagagtgcaagaggttcaatgaatgc
ccaaactgacaacagtgtatttggtcatggggcaagtaaatacaaaactc
tacttgctttcatcagtggtgctaccatcaggaataacttacatgaggat
gcaaggaattgactttcagaagagaggattgatgacagtgattcacaaga
agattgtatcctcgaagagagggaatgggcagagcttggattttcctcca
ctttcaacagaggttcaattccaacaatgcaaggagttgctaatcgcatt
tcaagagaaaagcatattacattggacagaatccagtatatacttatgaa
gtcatctgcagctcatttctgaatctgattcggagagtttggactcttca
tctatggcatcaggatttgcagatagtgatgaggatctcagagatgaaag
aacaactcttataaagcagaaagtggaacaaaagttgaaggaccttggtg
ccaaggagcaattgttaatgtttgtcactggacctgcggagctggcaaaa
gtacagcaattgatgttgcccaacaattttgttttcaattttgcaaatca
atggacatcctttggggtgataaactttttgtttacagctatcactggat
gtgctgctgctttgtttggaggcgttaccttacacagtgcagcttacttg
aattcaaagtcaaaaatatatctcctgagatgcttcataactgggaacaa
gttcgaatgctgattatagatgaaatctcattttcaacatgtgaccagat
ggaaaagctgaattcccgtctaaatatgatccgtcgtaggttatgttcgt
ggaagggattgtctccaaatatgatatttggaggatattcaataatattc
tgtggcgattccgacaaataccaccagtgaaagctagagagagtcagctc
ttgtattccaattcatcactgtgggaaaactcaataaatgttgcaatcat
tctcaacaacagccacagattcaaagatgaccctgaatatggaagaatcc
taaaacgaatgtggatggattgtttagaaagaagactgcaatgccattaa
tgaacgtgtcattggccagcaggttcaactacctgaaatccaacaggatg
cagatattgcatatgcttgttggaaaaactcagaaagagtatcaattcat
gcatctgttttccaaaatcacataaaagatttcccatcatcagagttctg
aacctccaccagagcatactgttgttattgaagcagatataagaaaggct
ccaaaagcgacgtaaatccaaaaactttgcaaatgaaactcttgcagtaa
gagtgacaagtgaattgagaaacaaaatttatgccaaatgtggtgacagt
gatatgaaagaccaacaaaaaatatagatcctgcattaaaactttatgtt
ggggcacattgcatgataattgacaatgatgatatatcaaggggaagagg
aaatggtacattatgtagagtcattggggtcaaaagaaaaacagacatac
ctttgaattggaaaaattacgatgggaaaaaagtgtatacaattaatgtt
actgatgtggattatgttgagtttgaacatttccaaaaagatggaacaga
tcaagattgaagaacagatctcatcattagaaaatgaccttcagcatgat
ccaatgaatgaaggaaaaaagcacagctgcatgggtttcaaacaagattg
agaaaaattgtttcctcaagaaggttcaggctgaaaccaaagaggtatta
ttgtacattcaagacaatcatcaaaaagtggagagcacaaacagaaagtg
atcatgatacaattacctatcaatttgaatgaggctacaactgctcacaa
attacaaggaatcacaaaaaagaactcatcgttaataattggaattactg
accatggatgggtgtacactgttttgtcaagagtgagaacaagagtaggt
ttatttctgaacaaaccattaatatacaaaccaggggcatttacacttct
ttggtagcttttcaacacagaatgcttgcaaaagttcgataaagcaagaa
tataaaaccaatcatttaatcagatattgacactgtacaagaaattaccc
aaattaatcatttagtcactaatatgaaacatagaaattttgcaaacaca
ttttgacaatctacaaatcacaatcacttaatgtaactccacacaagaga
taaaactcatgacatatatctgtgacacaccttctttacaaaagttcata
tgcttcctcagagatgttttccaatgcttgccaaccttcatcagcagagc
caaatacctccttaagtattacatcgatgctcattattgtttaatgcatc
tttgctttcacagttttcccagaatcgcttgatgaaactaatgcaatcat
cattgagtaaatacttgctcaatggtacaacagttggtggggttgccctg
cctctgttgacaaaactgaggacttgatactgccattggggtctcactac
agagttacgtgcggcatcattgagcacatttacaagatcaccaattgcgg
agaagaaggtatacttggatcatcaatagacatgacaatgacatcagtag
aatacaatttcccagtggctgacggtgtctgtagaggaacatttgctcca
ttagaatcaatgagctgggcaagaaacatgatgtgaccagctgccttgtc
accttcagaatcatccaaatagcggtgatagggcaatgtaagaaggatta
attccatctggtttgtagcaaaatgcaagacaaactccctcgattccaac
ttccttgtatcgcacaatctggtctttggatgatttaactgatttcagag
ggctgcggtctatagcagactttcttggggactggcagctttagctggag
gttttcctttgtaggagttgatggtggcgtgtttttgcttgctgtgtttg
ccatggctgttttgttgatttgttgataatagaatcaatataatattccc
aaattaaaattatgatcacatcatttgagaaaaaatattcaacaatgatc
agggagtttgggtgaacaagaattgaagcaacatctaagactgcaacgtc
ttctccaaaatttcaaaattttacaaaaaaagaaatgaaattcttttctc
acttttttgtagcaatgagaaacaacgttctgatttcttggaaaattcaa
aaattgtgtgcttcacaaaaggtatctttttagaaatagatacctatatg
ccaaattatacctttgaatttcatttttacagcatctttctcacttgaaa
ggcaaaaaaatttcaacgtatcctttcaaattttattttagaactgaaca
ttttgaacaagccattctgagctgcagagtgtatcaaagggaaaaatgtt
tgagcgtcatttatattaaacgttaacacaaaatatttccaagccaaatg
aatttttcacatataatcacagtgcaattaagcattacaatgcattcctt
agtataatattctgaacagaatattctgaactgacatatatatcaatata
taacaatcagactgaacgatgcaaactgcatttgctctttgttgccagcg
tcgttcttattttgtttttcttatcataattttattgtcatggaaagagt
gagacatgttcactgtattttttcattaaaacagaacaacaagtgcggtc
ttcataccaccaacatggcgtaacttggtgtctcaaaatttcttcttcaa
aataaattagaactttctttcacttgggttgagagtcaacaacagaatga
ccatgtctcactgttagaagaatttccagttagattgctgctgaaattgg
cattgcataacaaaatcagtattttccaattgagaaacatcagtttgtcc
agatatattatatcatatctggaaaatccagcaacatcacaagcacaaag
gatcctatcacaatgagttgtgcttgtttcttcggtcaaacactattgcc
gaaaaatgacttcgctcattccgttcggagtaaatatggtgatTCCTACT
GCAATGGCAGTGCCATGCATGCTCAGTTCCGTatcaaaattcaattacat
atagaaaaattatactatgaaaaagaattaaattgttgcaaatctatatc
ttatgtgtatatatctctgtctgttttctttcccatctttttctgtgaat
accagatgagtccaacctcagggtaccgtatcctcataaaaagtctctaa
aagattggagccacctgaagcagtaacctattctataccactgatcctta
tgctctcttgccatagagacaaagcttgctccatgtgtcatcataatatc
atcaatggggtcagaactgatatGTATctcttgcaatgtaataaaagctt
tctgttcttatgtgggtcatcataatatcatcaatggggtcaagaactga
tattgtaaactttccacaggtaaaatgatgcctcacatatatgtgctttt
taaccttgaacatttcaagtgatggaatcctaaagaaatttcataggttc
attgcccattgtcaagaccaaaacatttgaaccaacaatctgagaatttc
ttccactggccagaaggatgaccatctatcgtgacagattttccagaaac
aacattttaatgaattgaacattaaaattgtctctgtgataacccatttt
gatttcaatgctccataataaaataacatctgacaatgtgttggtggact
ttttctagaaacttctgtgagatagttccaagttgctctccaacaaataa
gacttgcaagaaaagtagatgctttcattggccttccgtgccaattgtct
tgcagaaaccgtgtgtaatttggaagtgtaacaatcttttgtccttgtcc
ctctccatcagtaccattataaagtgtaaaacgtttcagtatcccttctg
atcttaagctttggctgatgagaagttaaggactcattcaaaattgaata
gcatggattatagataacaatgtcatcaagatatttgctgcttgatattc
tcctcaccaaactttcttgtcatctgtcgtgggattaaagtttcatctaa
gtccttcataacttcttccaaaacttccttgtccatagttttcattattc
catatgcagctccaaagtccgatatgacaattgttgcatttgtagcaccc
attgaagcgacctccagaattacatacaccataagtgtcaaacttatatt
ccctttcaattcatcttccgccaagatgaaatcatctacatcattaatag
ttacccactctttcctgaaatcatgtgatgtcttcaagaatgtttgttga
agcttctcgattctagaacagattcgattcggcatcattaaatttttgtt
tggatcaagtaatgaaaacttacatcttctttctcagcaaaatcaaataa
ttatacagaattgattcttcttcattcagccttgtggcatcaaaatattg
aatgtcttgactttgacatgtaaaacaatctaaaacacaagtactgtttg
aatgaaagaaattgaaatcatgtccattttaaatcccaaattacatacca
ggctctggactcattctctcAGAATCTGAACTACTTGAAGCAAGACTTCC
AAGATCACCAGAAGAAGAGTTACTTTCTGAatcagcatcaacatcatctt
catattcatcatcctcTATTTCACCAGATGTATTATGCAAAGTAAAACTT
CTCCACTGTCATCCTTGCTGTAACCATCTTCTTCAGAGttttcattttcc
tcgtcatcctcatttccatcttcatcatcaaagtcattgtcatcattttc
atAGACAACATCATCAATGCCTTTGCCTCTCACCATCACCTATTACATAT
TTTAAGTGTCATTGAGCATTTGTAGCAATATTGAAACAGAAGACTTGAAG
ACTTACCTCGAATGTATTTTCGAAGTTTCTCTTCGAGACCTTCtcatctt
cagatggtatttccttttcatatgtcccctctggctcaaattgaaaccca
ctttgttcaatagcatcagcacagctgggaaataaccacctatgttgaac
ccaaatgccttgtactcatcatcatgataggaaggatggtggcagcccaa
aactttgaggcagataaaatcaatcctgtcaaggccataaattgaatgga
gcaaatgcatttgtgtgaacatcaaagcaatcaaatagcccatgtttaga
tgcctcgcttttactttggcaactgataatcgatcgaattcaagatcagt
aacaccttcctcaagacacacagaccactacattgaacaggatattgtta
cccatctgttcacgtttcaatggaaaaattgcaaagtgctttgagagata
tctcagattccatgcatcgtcacagcacacatgggtcattgcaaccacgc
aaatatatgctggctgaatttttaagttcatacacacatcaaatgattgt
ccgtggctcgtgtggatagcatctttgtcgccgatgacaatgtaatctga
aatctcacccaacctcaatttccctgttcgaatcatggaggtgaaattat
caacaataagagtcttgagttcttcatactcaaatttggagctcatatac
aatttatatggatcaaaacagatctgaaggcttagaagtgagaatcatgc
cagtatgcaacaaataagtttgaaaatcactcacttgatatatgtccatg
tcatggtaaaagtcacacattggtagggtcctcagtaaagtcttcccacg
tggtcccaagccatatatcatgtgtctattttgatcacatagttcgactt
caggataacgagcttcattggtgcctgataatgcagttataaccatgcat
gatgggtaatctctgtgacaaatacgaatgcgctttaaatcatgaagaag
ataaggagtaagtgtcctgtcctccctaggataatacattccaataaata
tgcacaattgagccacttagaagaatagaaaacagtgtgtcaataatcat
ctgttttaacttagaacattacaaatgaaccctctcaccgtcgccctcaa
gccctcgatcctcacaacacttcttgaaagaccaaatacaccttgtaaat
atattggatggtgagaataatggcttcgtttctgttcagttattctttcc
tgacttacttgaactcttgccatgtttaaacttctttaccgtaccagtcg
agtgctagagtggtccacttttctctttcccttttggtctgtatctatgc
caaaagtggaaattcagttcattgaatacaaccacaagaatacacatgaa
attattaacttacatgaaggctgcatcaataccatctgttttccaccgca
gctatgacttcttccttagaagcatcagggtcgtcctgaagagaaacata
acctttcaaggccaagtaaatgatggattcataaaccacctgacagactg
aatgtctgtactcggctggatcatcattgttgctgcattccatgaggtct
ttcaatgagcctgcaaaaatttctttgacttaattcccctacagtcacta
gccagaatacaacatctgagaattcatttctgcctcgagcccgcttttca
tctgaaaaatttagcgtgagatgtttgacctttactcctgttgctatatg
agtattctcgatgtctgcattgtcatcagcagggaacaccttgaatattt
ttgtgggctcatagtctcccggaccgtgtccaactgaaaaaacagactca
aaaaccaattggatttcctttaatgggagatcaaccttcttcaggctttg
tggcatcaccagtgacaaccttggcttgtacacctcattttcactatcat
agtatttgtggtaaactgcaagacagggcttcctatccacaaacacaata
gcaactccaagcttctttggaatagtttctttatcgttcaaccggaaaat
ctcagccaaccaagccttcggatagtttatatctttctctttggatgacc
agtctaagacgagtggaatgatatactttttcatccaaagagcagcccat
gcagcaagtacaacaaaatctagcaatatcaagggtggattcttgtcttc
tgtttttctatttgcccctcccaattctttaaacagttcgtcatgagttg
gaattttcatttcgtaactgttgccattggtacgatgcaacaaaactgaa
aggaaatttccaccgtcatcctctacgatatcatctccctcatgagctcc
tacagacaaatcctgagatccaacagattggtttgttgtcagcttttcgg
agaggcactttatgagtttatcaaatcctttctgcacaagatcattttgt
cggttttgggcttcaacaagagtttgaatgaccccagtccagctttggct
catggttgacatattctgagacattaacggatcagttgttacaacagctg
ctgattcagccaacctctgagagatacctcctctctgcataaaaagcatg
acacgtctccatgcctgacagaaaatagatgtcagatgataaatgagtta
acggtgcaataccagtcacacttacagacaactcttcatcaggcggagga
gtaacatcgtcgattgcatcttgattagaagaagccttttgacaaaaagg
aaatagttaggccagccattcaacaaaattgaaaaatataaatgttactt
acattggctgcatcatttagatggttgcctgaagaagaaacagctgcatt
aaagacggctgcattatagtcctgaatcagaacctcctcttgaactccag
aatcatcactcatgctgtgtaggacaatatcccaagaataatgaaacaac
acgtcatccctgagggaagcatagaaagctgaaattaaaaatatactgta
cacatgacttacctgagatgcttaattgttgtcttacaactgctgactgt
aacaaaaagtccaatatgaatacatgaaatgagatacagctttatgcaaa
atgatgaaagttcgatattgtgatagtgaaaacgagctgatcactcctta
agttgcacatgaaacacaagatgtcaataaacaataaaaaagatccaatc
tcaaaaactctaaaatttgcttaaagaccatgcaaatgttaacagccatt
aatcaggttcaccaataacaagcaagaacctctctgtctcaaaactccaa
ccttttccagagtcacaaaaagccgtaatagacgagaataaattgtgata
ttgaacaattgctgacttctccagctcaaaacacaaaacttttcccaaat
caaaaacagccatcatagaagacaagaaactgtgatttcagcaattcttg
gcttctccatctcaaaacacaaaacatttcccacgtcaaaaaaatgccat
catggataagaagaaatcatgatattgagcaactgttgacttctccttct
caaaacaccaaacttttcctgcatcaaaaaatgccatcatggataagctg
aaattgtgatattgagcaactgttgacgtctccatctcaaaacaccaaac
ttttcccaattaaaaaaaacatcagatgggaaaagaaactgtgattctag
gaattcttgacttctccgtctcaaaacacaccacttttcccacgtcaaga
aattccatcatagatgagaagaagctgtgattctagctattgttgacttc
tccgtctcaaaaaaccgcacttttccaaagcaaaaactacaatcatagat
gagaagaaattgtgaAGTGACTTAATAAGATTATTCACCACAGAGAATCA
AAATGCCATAAACAGTTGGTGCCCCAACTTTGTaaacagataagtgcact
tacctaaactgatttgaatcggattcccttacaaacaaacagaatgtata
atgagtcaaatgttagcagaagaatttcatacaaggcggtacacaaacaa
ttccttacaaaaactcttactcacaacagtgccacgataacactagttca
aaagcaaaaacaaccttagcaaagacaacagagacacaatgagggaacag
cacacaaaaagacgactgagcaatgccagaatgcaaacgcacctgaattt
cttttttaatctggtttcagcaatatctacgaagagttcatatatgttgc
actgaaaatgaaggatgaatgaatgagataaaaagaaaacaccaaaaaac
aaattgcggggctaacaacgccgcgtttaaaatgtcaacacaaagaggaa
aagaagccatcacgacaatacgacaacaaatgcaaacacaacgatgcatc
gccgacgatgcatcccacgatacatcgcctaacgatgcatcgcagacgat
gcatcgcagacgatgcatcgcagtgcatcgccgacgagctgctgtaatgc
ctagcacactatccaccacgctcttactagatatcaatcctgagattgac
ggcacaagcagtgtgccaaaaggtggacaccacgacgTCAACACAACAGC
ACAACATCCCAACAATCCACAGAACACAATCATGAAGATGCGTCGACAAT
GGTCTACAAGCCCGGCACACATCAAAACTACACAGCTCTGATTCATCACA
GCATCAATAGGCCATGACATTGTGAACTTGCCATAGAACAAATGCATAAC
TGACAAACAAACAAAAAGCACCAACTTGCAAACCAACACCAAAAGCACCG
TCGTAACTCACGCGCACAAATGAAATAGTAATGTTTATGGTTCTTGTGTT
GTCTTTGAAACAGAAAACACAATGAAACCTTATAAGAACTTGCGTGGTAT
TGTGCAGCAATCTTTGTACATGTGTGATCAAAAAATTTATGAACTTCACC
GAATTAACTTATGTCTCAATCACTAGTGAATTCAACACAGCTTAATAAAT
TATTGCCATGTCAACAAGTTGTCCTTTTAAATGAGCGATAGATGAAATAT
TCCCGATAAGTTCCGACACATCATTTTTGAACAACGAATTGTTAATATTG
CCCACATTGTTTCACGCTTTCACAAATCGCGAAACATGACAACTGGATTA
CTTAAAAAAGAAATAAAAAGAACACTCAGTAGTCTTAATCGTGTTCGGTC
ATTCCATTTGACATGATCGAAAATGACTAGTTGCCCCAATAAGTTCACGG
CACAGAATCAAAAATTGCATAGCCATAATGAGAAAAAGGGCTCTTTTCGA
GCATAACCATGTCTCTAGTAATCAATTTTTATATGTCACAATGAATGACC
ACTCACGGCACAGAATCAAACATTGCATAGCCATAATGAGAACAAAAAAG
AACTCTTTTCGAGCATAAACATGTCTCTAGTAATCAATTTTTATACGTCA
CAATGAATGACCACAACTTAATACTGCATACATACAATAAAATATTATGT
TTACCACTACTCCGCAAaaaaaactttgcagttactataatatcacggga
aattaacacaatatacaggtacatgagctactactaaaaaatcttgcagc
ggctgctagtaattctttttttGTTCGTCAAAAGGTCCTTGGTCAACCGA
AGAGGCCTGATATTTTTAGGTTGTGTCGCGAAGCCTTGAGAAGCCATCAT
CTTCGCCACTGGCGGAAAATAGAATTACCTTTAAAAATCTTGACTGATGA
ATACAGAGAACAATCTTGAAATAAGTTGGAATACGTTGAGTGATACAGGT
AAAGAGGTTATGAGTACATTGTCCCCACTCAACCCGAAACGGGTCCGCCC
GGGTACCGACAGGACCGACGTAACGAGAGATCGCCATGGTTTCCTTTTGT
TTTCCTGCTCTCTCCTGTGATTCCTGTGATATTCTCTGGTCGCGGTCCCA
ATCCGCCTCGCCTCAAAAACACCCAATTTAATCAGCCTTCAATAATTAAC
ACAACCGCCGCTCAACAACCATGGTAGACCGTCAAAATCGCGTCGGCTCT
AAATTCGGAGGAGGCGGCGTCTCCTCCGCCCAACAAACCGAACGCGAGCG
CAAAGATCGCCTTCGGGCCCTCGCCCTCGAAACCATCGACTTGGCCAAAG
ACCCCTACTTGATGCGCAACCACTTGGGCACGTACGAATGTAAGCTTTGC
CTCACTCTGCACACCAATGAAGCGAATTACTTGTCACATACGCAGGGGAA
GAAGCATCAGGCGGGATTGGCGAGGAGAGCGGCCATGGAGGCCAAATTGG
CTCGGCAACGTGGTGATGCCGATGTCATGATGCCGCTGCGATCGACGGCT
TCGGGGCTGCAACGGGCCGAACCCAAAGTAAAAATTGGGAGGCCGGGGTA
TGAAGTTAGCAAATCGAGGGATCCTGAAACGAATGCCAGATGTCTTACGT
TTGAATTGCATTATCCCGAGTTAGATGATGCGAGATCTCATCAGCCGCGT
CATCGATTCATGTCGGCTTATGAACAGAGAGTGGAAACTCCTCCCGATAG
GAATTACCAGTACTTGCTCGTGGCGTGTGATCCGTACGAGACTGTGGCGT
TTAAGATTCCGAATGAGCCCATTGATCGGGGGGAGGGGCGATTTGTCACG
AATTGGGATGTCGATGGCAAAATTTTTACATTGACGTTGCATTTCTTGGA
AGGACAATCCCCAAAAGAATAGATGGAATTCACGTTTTTCTTGATATCAT
TATCACCGACTTTTTCGTTATTATACTGCAGCATTAAAAACGACGTCAAA
GTCAATGTTTCTCTCAGGTTCAATGTGCGTGGTGAAGTCTATTTgaacta
ctttattgctcgaggcactaaatgctgctagtttaattgattcattccat
ctagttagaaatcaaattttcgatagcatatataaataaaatgacactct
ggtcgaatgaattaatagtttaggagcaatttctattatttatcatgatg
attcttcgtcactgaaagttacaacctcacgtcatcgaaagacatcacct
gacactctaatgtcttcaagtttaccagcactacctctccagtcaatgca
aagcttggaatgcaaatcaaccgtgacacatctttctctgcattagcact
cgcaatctcttcaccgtttgcaccaactacacGAGTTTCAAACTTTTCAC
AATTGCCGGAAAAGTACACCACAGGTCGTTTGTTTAAGATGAATGGATCT
GACTCCGAAGAAGGAAACATGGGCAATGAGTCTGGACCAGTAGGCGCGAT
GTGCCCATACCTAAATGTATGATTCAAGGCATCCACGGCAGAAACTGCCG
TCAACTCTTCTCCTGCATCACCACCTGCATTTGTAACACTTCGCGGCAAA
AATCTCCTCAAATCTGCCACATTCAATCCATCGCTTCCCAAAACTCTCAC
TTTTTCACCAACCGTGCACTCGTAAGGATTTGTGCTTCGTTGAAACAAAT
CAACAAAGCTGCACGAGTTGGGCAACAAACACGAATGAATGGGACGCTGT
GGCCAGTTGGCATTAGTGGGATCATGCCATCCAGGAATATAGTCGACGGG
TATTCCAGAACTCAGAATTTCTGAGAAGTACACGTCCAACTCTCGCAATG
AAAATGCCATGGGGGATGTGGATTCATACTTTGTCTTCTTGGACTTATTG
CCATTCGTATGGTGATTGTTTTCTTTGTTAGAATCGGCAAATGCATCCTT
TTTAGGGGGTGCGACACCACCTCCTGCGACAATGACACGAGATATAGCTG
CTCCGTTTCCAATGTCGGAATTGGTGAGGTATTCCAGGAGCATTTCCCTA
CGAAGGGCAAGAGACCCTCCAGCTTTGATATCGGATGGAGAATCAGTTCC
AAATGCGAGGCCAGAGACAAGTAGGATTTGTGGATCATCAGTCTCCGTTT
CACCTGCAAGAGTTCCACGCATACCATCGGCAGATTTGGCGTCGTGACCG
AAAAGAGGAGGCCCAGCAAAATGAATGGATCTAACATGCATAACACCCTT
CCCTTCGATCACTTCACCAATGACTGCAGCGACCACCCCGGTTGCTACTT
TGTTCGCGTCCAATGCATCCGCATTATCAACATCCATGCTGTTCTGGGAA
TCTCCAAATGGAAATAGCTCGACTCTGCCACTCTCGTCTTCCAAATGGAG
AAGATCCCCCTTCTTGGAATCGAACAAATGAGCCCTCAGCGGCTCCTGCG
CTCCCTCCACACGCGCCCCTTTTGCGGCGAGACCATTTGGAAAGAGAAAC
GAACACGCATCTTCGTCATCATACGTTGATGACACAACCGGCCGGCGTTT
AGGATCCGTCTCCTTCACAATAGTTCCGACCAATATTGACAACTTTCCCT
CCTCCACCTGAATTATACGATCGACCACCATCACATCATCTTCATCCACT
CCATTCTCCTTGAGAGTTCTCCTTGCATTCTCCAAACAACGAGAACGAAG
ACCGGCCAATCGAGCCGCGTACACATGCGAGTATTGCCTGGCGTACGGAT
GCTGCTGCTGATTGGATGACGAGGCTGCGGCGGAGCCGGCACCAGAGTTC
GATTGGAGGGGTGCGGCGAATTCGTGGAAGCGTTGCCATGATGGGGTGAT
CGTACTGTAGGCTCGGGTTGTTGGGGGCATGGCGTGATTGTCGGAGGCTT
CCGTCATTGTTGGGGGATCCGTCTTGTGGTTGATAGTGCGTTGGTTATGT
CTTCCCCCATCAAGATTTTGTTTTGTTCGTGGGCAGTGGTGAGACATAGA
CAAACGAGCGCGCCTTTTTGGGACGACCAAAAATGAAAAGTACGATATGG
TATGGTACGTTGTGGTACGTTGTATGGTACCATACCTATGCAGCGTCCAT
CACTTCTTTCTTGCTAAAACGTGCATGtgttcggccaaaagctagaaatt
gtgaatcattggaaatattttttggcgatttcaaatcctcggaatgcgtg
tactttgacaacttttcgcacttttgaggtgtgcaattcttcgggaacac
tgcaacttcctggaaaacctgttttttggcaataaaatgtatccaagtaa
caccaagtggtcttttttctcggaactgagaaaaaatactccacccgaca
cgcagagaagactctgagaatcgacgactacctggcttcggtgaaaccaa
gtggcaccaagtggcaccaagtgaaaccgagtgacgccaaaatgaaaccg
agtgacaccgagtgacgccgagtgacaccgagtgacgccgagtgacacca
agtgaaaccgagtgacgtaacaccgagtccaagtgacaccaagtaaaaca
agacttgaaataaaagtaagaacagtgtaatggttatctaaattagtcaa
atttagatgaaatgtgtgacaccaagtgaaaccgagtgacaacacgtgaa
accgagtgacaccgagtaacgcgacaccgagtccaagtgacaccaagtga
aaccgagtgacgccaaagtgaaaccgagtgacaccaagtgacaccaagtg
aaaccgagtgacaccaagtgaaaccgagcgacaccaagtgaaaccaagtc
actcggttacgcaaacaagtaaggccaagtcggagaaacggactaatttt
gaaattttccttatcccgaagtacccgagcgtgacaccgggtcaaaccaa
gtccgtggttttccaggaagttgCAggttttgcccgggatttctgcgaag
ctcgatagtttggcatcaactcactagaccaacatgaaggattggcatca
aaatatcactatctgaatgcaatttcatacttataggaatcataaatatt
acttatatatacctatttactcaagatcggaatttttaacaatattttta
ggccacacaagatcgcaaacagtaccatcaaaagatttcatgttacatag
ggattagtatctatgatgtcgatcgacagtgggatgggtgttgccgccaa
atttgtagaaaaatgctaccaacatagtgtgtttctcgtatttcaaatcc
aatacggccattcccaaagaattgttctacgtattccctacaaaagtgca
aaaagtagtcaaagtcaaaattccctaggattgtaagtgcttgttgcaga
aatttttgcaattcccaaggaatAATTTGCATGTAATACAGCCCATTGCA
AGctgtagcatctccagtgtcctagctcttgcatctcatgttttgaactt
ttccttacaagcatccacgaaagataacgatcataatcatttttgggaga
aagtaaatagcaaggccaccgcaagaccacagcaatcctcgtgccaagac
attgcaacgatgtcaaatccctgccccaccaaccgtgaaccattggcacc
atctccagcaccctatctcccctccaccatgcaaacggctctgctttcct
ctgatgaagcaatacccacacgatggctggcatctacgacatactgtgct
ttgcaaaggggcgtgactttaggcgttcaagaggaagtttcttccgatga
cgatggggcagatgccatcaaagacaacgatgttggaatgaggtcgttga
aggtcacccttccttggggcaggtgggcgggggggggaacatgccagaag
tggaatggcattttggtgacaccctgtcgtcggcaaactataggaatgga
ttccgtgctgtgtggctctagtggtgattcagattcttcgagcgaatgga
agtgttttcaatactgcgttgaattttgctgtgttgggggttgatagatg
caagtgttgctatgagaggttcactggtgatatgtatttgggtggttgtc
gaggggaggaataatttcaccacaacataacaatgaaacagagaaagaag
agagtaaggggacagtaaaactttgtgagaatgatgtgaacctaatcaat
gaaatcaacacctgtgaacatgttaagtcgaaaggttatctctgacaagc
cagatgactaaaactcaaaaaccatgggactggttatgcaatgtctgtga
ttctaaggacaataacaaaatgggtgtgttgcggctcaagatgcataatg
ttttgtatattgtcagtcaagattggcttgagcttctagtgatggcgaaa
cacatgctagttttgtgatttttttgtcaaatctatgcagtgctcaaggg
atcagacatgttgaagcacttctgggcttgtaagaaaaagtgaagggaat
gggtgttttgccaaggttcacaatttttgtgttaagctatagataaagca
aatgaagtctttggtggtacaaactcttgaaaatacagcagacttataat
gcacaaaacttccagagttagaatgtcgactataaattatccgtactcta
cttccaatcttgatgattacacttgttttcagcggcgataggtaaaataa
gcacagttttACAATGACCTACAACATCTTCTTCCCAGTCCCAGTCCTCA
ACGCCGACATTGTTACAGCAAAAACCCCTCATCTATCCTCATGATCCACA
GTATGTCTTGCCATCTGAGCTGTGACACACATCTGGCACCATACAGAACA
GCACACATCCTCTCAACAGAAGGGTACATTCAAACTGCCATCAATGCTTC
CAACACTATGGTCACAGCATACAACTCCTTCTCTGGGGTTATTCTCACGC
Atgcccatttgataacagcacaaatagctctcttctgggcttgagtaagt
ttgacatattgttgCGCAGAATTTTGAAACGATGTAAATCATGTAGGAGG
AGAACAAGGTCGATACCCATCCATTCAATGTATACTTTACTTTATCAAGG
TCTGAAAGTTCATTGTACGTGATCAGGTGAGGCTGGTTATTTTCAGATTG
TTTGTCATCATTCAAGAAATTTGTTTTGAATCGATTGCTTCTGGGGTAGA
CTCTATTACCATCAAGAAGAAGAAAACTACTGTCAATACCACAAAGTTCC
TAAATGATAgactcactttacaaggagtatgtgtccttcccatgactcct
tcatcaatcctcagaatccctgtgtcttcaagaacacgggactgctccgt
attttgtgcagtcatagtaggccacatacaagaatgtgcaaagtgttttt
ggatagcactcctgcaaaaagcctaagaagcttgtgagtgatgcacattg
cgcttaGATccttccttgctgactggacaaaaattggacaacatagacag
caccaaactgacctcaacacaaagtgggaaaattgctcccgctgtgattg
ggattacaaagttggtgatcaactactccttagaaagatggtatcctccc
aaaataagaaagttggtatgaaagtgatccttcaactatcacaacagttc
atacaaatgggacagtcagggttcaattcggaacaaaatctgagcaatta
agcatcagcagagttgcacttttttcagtaatcagacttaaacagttgta
aatgtattttttatgtgttgtttccatctcctgtataaacacttatgttt
tactacacagtgacagacatctcagtgtgttacactaggtgcatatgagg
ataatctttttttcttggttttccccctcataactcaccccgatcctcca
tttgcggggtgagtgacataggccaagagtctgttgaaaaacagtccctt
ggaagcgcccgGTCGTGGGTGCTTGAGCCCCGGAGGAAGTAACGCCATTG
ATCTAATTGCAAACCTAGATTATTAACTAAAAGTGATCTCTTAAGATCAC
TCCGCTCTACACTATCACACGGTGAGCAGCTCGTCTCACAGAATCCGTGA
GCCTCTTTATCAACTCCGCGCGCCCTTTCAAATCCGCATGCCCTTTTAAC
TCCGAGCCCCCACATGCAGTCCCACAGGTATCATAGTACGTATGATTCCC
AACACGCTCCTGCGATCTTGTCATGCTCAGTGGGTCTCCGGACCTTTGAG
TCTTTGACACAGTTGGGCTTCGTTTATGCTCTACGCGAGCTGACACATCA
TCTGtttccttcatcatagtgctgtctttcaggtccaccgcgcaattcat
catgtatctcctatctaccctgaatggagttccctgctttggcttagtat
tcacatcaatccacatctgtccggttggcaggtcttcaagcttcacttct
ccttgctcaactttatccgtgatgaaaaagtactacgctttgatgtgctt
tgtctgcttgctgctggacattctcccatttgcatccaataggattgcac
tcttattgtcttggtatatgagagcatgtgtgagctcatgtccttgcgcc
tgcaagaagtataggctccaaacaatattccccattgcatcatctaccgt
cacaagctcagttttggtagaactcttcgtgttgatcttctgcttccagg
aggagctaagcaccgctcctttgaccaatatcattcatgctccggtttgc
cctttgcaatcccagtgcaccatgtgagccctgtccacaaaccatttagt
gtgggacaagtcattcaccgtgatccacagcttcagctcagccgtcccct
ttaagtactgtgggacttgtctgagtttcaaccaatcatcctcgtccggt
gccttgacccttgtggtcaggaagaagactgcggtttgaatgtccctcct
tgcatgagttgccaggaacaggagttgggtggtggtgcggtggaatttca
gggcctgctcttccgggagcatctgacactgctctgcacctcttgcggtg
aataagtgttcattgtgcggactaggcgaactcttgatgatggcctctgg
gaattcctcaatacttcctttacatatttgctcatgtccacctggaaatc
acctttctccgtaaagtctaattgcatacctagatggtccccttttcctc
catatacgcctcaggtaacataacagctcggttacctcaaacttgtcttt
gaatgatattttcaaattgtccacatgccagagtacagtgaacaccttcc
cagaaggtagtgtcttattacccatgcacatatcatcaagttcctttcgc
agcttcttgtaaaaaagcagtacgctcctcatcactccgtataggctctt
gtacagttccacatacagcactggtttccccctcttgcccctacagacat
acttcctgtagagttttgggtccaccatgcacatgagtttgcataattcg
ccactaattatcataattatcttcttgtcagtcagcgtatgaaggaatgc
cctgggtaaatcacagaaggcagaaggcaacatctcgctctttgtacgcg
tcgaccgctcccattaggaaaacagaatctgttgccaagatgggtgatgc
tgcgtcctcctttggtatgtattcgcattgcgacgccccgtttatgcaag
tcctgcctttcacttctccgttccttttctccttcaggaaaatcaaggaa
gacagtgctttcctgcgctcttctggcataagcaactttgggtccttggg
gaaaaatagtcatatcgtggagttgctgcatctcattgagcgctcctctc
ttccctttcttgccaaatctcttcagcccttctctcaggctcagttgtgt
catgatcacgtgaaggacctttatttcatcgggatatactggtatcttcg
ttgacaggtccttttgtcctatggagaaatgcatcataccatttatgact
gctgacaccgcttggaagtggagccctccgacagataatctcgaagtccc
ctctctgtacatggtagggggtcgcaccaatctgaactttttggtcctca
cttctgcctcgtcgttgtcatcttctttgctgtcctcctcgttgtaatat
aaactctcattgtcctccaacgcttcatccacgtacgtgtcatcattgga
tgaatcatcttcctcactcagctcaggtggttcttccatatcgTTGTGTG
GCATGTCGTTCAGTGCATCGTCTGGCACAATGTGTATGTAGTTGTTGATT
ACGTGCGGCACCGCGTTAGGCAGTCCCCGTGCTCCTGCAATTTCTCCGTC
GTTGATCTCGAGTATACGTGGCCTGAAGTCTGCGGTTTCTGCCACCAAGC
CTGCTCTAGCCTCCATGACTTCATCTCGTGTGGGAGCcggcgctgttgag
attgccggcacatgggcctcaagcaccactccgggcatctctgctggtac
atccgggtataacgcctctttcggttccggcgtattgtctgtaatgagca
cctcttcgtgctcatcggaccactcaaatgggtcattgttttggttgcag
aagcacagacacccatcctgcttgtcctttcgtccccacatctctagttt
cctgatcacgctgtccggcatgggaaattccacaaacctccgtcatttga
tcatggttttagagttcaaatcaaggaagaagaaggatccctgtatgttt
ccagtgggtcccaggcatacaaaccttctggattgtagttgttgggtgtt
agttatggtgaggtctgggttgtcatatgcctcccagtaggcaccaaagt
ggtacttgcaatgccttttccagtggagttgccagcccaatatcagctct
ctGAGTGAGTACTCTTCTGATACCCCCTGCTTATCCACGTAGGCATTAAG
AAATAGAACAGCGTTGAGTACCATCCTCTTGATGATAATGCTGGGTAGCT
CCTTGACCGGCATGTCCGCCTTGTAGCATCTCACTCGTTCCTTGATGACC
CTGATCTTCCTCTCTATTTCAGGGACGTGTTCGTTCCTGGTCGTGATGTT
GACCTCGATGCAGTCTGCCACCTTCTGCTTCACCTTTTCAAACTCGCCGT
CCATTTGTGTGGTACGGCATATAAATCCAGCCCTTTTGTACACGGTAATA
ACTTGTTTGAAACAATTAGCCAGCTCGGCGGCGGTTCTACGAGGCACAAA
TTGGACTGTTACGTATCGAACACATCTAGACAGTGTTCCAAAAAATGGTA
AAGCAGACACAAACATGACATCTGCAGCAAGTGTCACGTATTGATTGATA
CTGATCAACTATGCAGGGATGGAGATGTCATGGGCTCTACCCTTtcgggt
gtgctccgtacccatctgccttgagtgcatgggagcaaagaaccaagcat
ggcacgggcattagaaatgtctttggTTGTAAAAGTACAGTTTCTAAATA
GGGAGATGTTGCTCGTACGACTCACCTCTTTCTTGAACGCCGCCTCGCTC
AGGtgccctgccctggcctgtgccttcctggcctTGATTGCTTGCTTGAC
CTCTTCCTTTGTGTATCCCTCGTAGTTCCTCCTGATGCACTGAACGAGTG
CCACTGATGCCTTGTGGTGCTCCGCGTCAAGGTCCATGTACAGGAACCCC
GTCTTTGGGCATGGCTTGAAAACAATCTCTCCTTGGGGCGTCTCACACAC
GAATGATCCTCCTTGGATCTTGCTATCGTACCTCACGTGGAATCTTGATT
CTAGGGATCTCAGTGACACCACGTTGGCGATACCGCCTTCGTCTAGCCAT
AACATCATTGAACCCAGACAACCCTGCTTGGTAGAGCGGCTCGACCCCGC
ATTGGTGTTCATGGTGAGGGCCTTGTCCGCCGTTCGGATGTCCTTCAGGT
AGGATGGTTCGATCATCTAGTCCTCAGTAGTGCAGATGTTGAGATAGAGG
AAGTTCTTCTTGATCTTGAGAACGGAAGCCTCCCCATCCTGAAACATCAT
CTTCCTTGTTCTCCCTCGATTCCTTCTAGTTCGTTGAGGATCTTGCCAAA
CTGCTTGGTGGTAATCTCTGGGCACTCGGCAAGGTCATGTGCCACCCCGC
AGTGCATGCACCGAGGAGGCTTGCCGCCCTTGGCCGGTACTTCTTCCACA
CCCTTGGCCTTCATGAACATGTTCAAGCCTTTGGCGCTTGGCGCCTCGGT
TCCTTCCTTCTTTTCCAAGTTCTCATCCCCTTGCTGCATGAAGTTCAGCC
CATCATCAAGCTCCTCCACAGTGTATCTTGGCACGGGCCTGTCATCATCG
CCGCCTCGGAAGTTGTTCATCATGGACAGGAGAGCCGTGGTGTTGGGTGG
GTACTCATTCTGCCCATTGTGAAGGAGTCTTCCAAGTGTCTCTTGAGTTT
CTTGTGCCTGCGCGAGTTCGCTCCACTCAGCATAAACGCAGCCTTCATCT
CCTTGTCCACCTAGGTCTTAGCTTCGTTCACATTGGCCTGGGTCATGACG
TTACCCGCCCCAGCAATCTCCTGTGCTCTGTCCCTTATCAGCCCCGGGTG
TGCTGTTAAGCTCCCAccttgctggatcagggcctcccacattccgttga
gtcgctcgaagtatttctcattggttcattgatttcttggtacgatacaa
caaggagcttgatctgttggcataggctccacacgtcctgcatgtgggcc
tctttcccacagacgatgtttctcatttctgtcagcagttggatggggtc
ttttgcggcatcgaaggttgtgaagtttggtagctgctcgagtttgcttc
tcatgacttgggagcattgatcccagattacccctcacgctctgacaaat
ccgttggcgaggtcattcctcctggttgggatgtggctgagtcccccctc
ccacatcatggtggcctctctgtcctccatCATTGcccctgggctcgcca
ggtccggtatcattggtggaggcgggggcaccggtatggtgggtgttacc
attacttctagccctctggctaccagcatggcctctttgtcaccttcttg
gcggatgtagtctatgatgtttttctttgacttttcatacagggcagcgt
gctcagccttcccgcattcaaatacttcgtttttgatcccctcagtggtg
gatacgtgtccctttggcttccgtttgatgggtttgatgttggtggttcc
tccgccctcttggcctcctcacccgcctctagctccccttcctccaagcc
ccacggcatcggggcggaggttcatTACCCGCGGTTTTGACGCTGCTCAC
ATCAATCGCTCAATAACTTTTAACTAATAATGTCGAAAAACAGTCCCTCG
GAAGCGCCCGGTCGTGGGTGCTTGAGCCCCGGAGGAAGTACGTAATTGAT
CTAATTGCAAACAAAGATTATTAATTAAAAGTGATCTCTTAAGATCACTC
CACTCTACACTATCACACAGTGAGCAGCTCGTCTCACAGAATCCCTGAGC
CTCTTTATCAACTCCGCACGCCCTTTCAACTCCGCGTGCCCTTTCAACTC
CGAGCCCCCACATGCAGTCCCACGGGTATCATAGTATGTATGATTCTCAA
CAGAATCTGCCTCATTTTGCAGAGTGATCCTAAAACACGTTTACATATAT
ACACATTACACATATCAGAAATGTCTAAAAATGTAAATAACAAGATGGAA
TATATCTAAAATACTTTTACATAAAAATATATTCTCAGGAATTTTTACAC
ACATGTACTCATATTTTGGCGAGAAAATGGTCAAAAATGTGTAAATGTGT
GAGATGTGTGATTGCTCCCGTAGCCCTAGGGAACAAATAaaaactcccaa
gtaaggataatcctaaactcccaagcaaggaggaatccttacaaggacaa
agatacagaactttggttctttgttacaacacaagaacacccctcatgag
aagggtgcaaacataccaagatggtgtagaacctacacaaaatccatttg
tttcattttgagatgaaaaggattgcattgtccttccatcctcattcagc
atttcccgagtaatttaggattacccggtaatattgtcttttttgaaggg
actgcggttcttgtcgcactgaaatcactgtctaactaaaatcaatttag
ggttggggtttgggtaatcaacaagactccacctgccaaattactgggga
atatatagtaattcttggggaattgccatgattactttgacagtaatatt
ttggaggttttggtgacagtaacaaaaacagtaatttgaaacctagAGAG
AGCCTGTTGAAATAAGGTAACCATGTCATGCAATTGTTTCATCTCTCTGC
ATGTGACACTTTCAATGCTTGCTTCCCGTTCATCTTGAGCATTAATATAC
CCAGATATGGTCAATTACCCTTGGAAAATTATGACTGCATCAGTGCCTAG
CATGTCAAGCATGATGATGTCCAAATTGGTGTAGTTATAGTATCTTGGAT
CTGCTCAGTGATTTTGCTCCCTTCTTCTCAATGGTCCATCTTGTATAGCT
GCTTCTTCTGGGTTCACATGTTTTATCAGACTGATAGATTTTTTTCGTTA
GAGAAATCATGGTTGTCCAGGTCAGATTTCTCATTCATCATCAGATGCAG
CTCATTTGATGCATTGACTAACTTTCCCTTGGGTAAAGCAGGTATGACTG
CAATGTGCTTGTCAACTGATGGTTTGCATATCTCATACTGCTGTGATGAC
ACAATGCCCATCTTGTAGTTTTTCGTCACACAGTCAGTGGCTTCAGGAAC
TCCCCCCGTCCCCTCCCCCCAATCCAACAATTTTAATGGGGTGAGATAGA
GCACTTTACACAGACTGAAATTGGTATTTGTGTGTAGCATCATCAGCTGT
GGTGGGGTTTTCTGCAGTAGGCTTGGGGTCAACCACAGTGGGTTGATTAG
TACTCCTCATTTTGGCAAGGATGTATGGGAAGATGGTGGCGGAGGGTTCG
ACCATATTGTTGTCAATGATAGGAGGATCTTCATATTGGCCATCCCAGTC
AAATTTGATGTTATTTGGTCAGTGAATTGGTAAAGTGGCTATTTTGTCTG
ACAGATTGAGCCCAACAAAGTTTTTTATCACACTTTTTGGCATATGGGAA
ACTCATTGAAGTATTTGGACTTGATCAAATCTTCTGACTCCAAGGATGAG
AACCAACAAGTGCCAGTGCCAGTGCCAAATGGTTGGCCCTAAACATATGG
ATGGAGGTGCTTGCAGGGCCATGGTGTTGGGAGCATTGGGATTAGGTTCA
TCATACATAGGACAGAACCATTTGAATTGGTTGTGACAATATTGCTTGGA
ATTAAGTTGCCAACAGGGGACATTTTACATGATAACAGTCCTGGGAATGG
GAGATGATTTATTCATCTGGAGAGCATTGAAGAACATGATGGCACAGAAG
AATAAATGTTTGATGATGATGTTGGGCAGGATTTTTGATGGGATGTCAGA
TTTAGTGCAGCAACATTGTTCCTTGATGTGAAGGATTTTTTGTTTGATTT
TTGGTAAATGTTTGTTTTCAGCTCATCTACTAACATTAATGCCTCTTAGC
TACATGTCACTAACCTTCCCTAGTTTCCCATCTATCATTTTAGCTTGGCA
AACAGAACACAGAACCAGCATAGGCATATTAGGTCAGTTTAGAGACCATC
CTATAAGGGATGAATTGTACACGAAAGAAATGAACATTCCTTGACAAAGT
CACAAGGATAGCAAATCCATAGACAAACATCACTTCTATGGCCAAAGTGA
CATAGTTATGCAAAGATATGACACTAGCAAAGTTGGAGACACAATCAGGC
TCCACACATAGATATTTGCCCCAAACCAATTACCTCCACTGCATGGCATA
AAAGGACCAAAGATGGTGCAGACATGAAAAATGTCTTGACAGGAGCTTTT
GAAGTTGTGATATACAACTTGAATAATGATAATTGTGGCATTATTGCCGA
AGTCTCAATAAAAGGAAGCACAGCCACTGGGCAACATTGAAAGGCTACAA
ACCCTTGCAGAATGGTGCGGATGAAGCTGCCTTGGTTCTTTTTGTTGTCA
TAGGACTCATGAAATCATCTCTCCAGGGTGCAAAGCAACATAAAATTTGT
GATGATACTTTGTTTAGCCAGAATTGATCTTCACACTGAGAGGCGATGGA
AAATTGAGTATTCCGCACATGCAAATGGGTTTGTTGATGGAGTGCATTTT
GCTGAAATATGATCAAGACACCATTTGATTGCCTACCTACCAAAATCATA
TTTCCAGTTGTATTTGATTTCAAATGTCAAAAGAACATGTTGCCATTCAC
TTCCAATGTGGGCTAGAACCTCAGCTAGTTGCTTGGTGGTGATGCCAGGA
CAGGTTGTCAAGTCATGCTCTTTTAAGAATTAAGGAGCTGCAATGTATTT
GTAACACTTTCTCCTCCTCCCATGCCACTCCTGCAAATGTTTGTTGATAT
TAACCTTTTCATCCATCACAGGCATGTCATCATTCACTGCTCCTATGCAC
CTTTAATTCTATTCTTGTTTTTCCTTATATTCCAGGTTTGCATCTTCATT
AACCAAACCCCAACTCTTCACCCCCAATGCACAGTGGTCTTTGCTCTTCT
GGTAATCCCACATTGTCAGTGGTTTGCATGAATTTTACTCTTCCAGTGAT
GGTCAATGAGGTGGGCACTGTTGATGGACCTGTTCCTACTTGCTGATGTT
GTTCATGGGGGACATGAGATCAATCCAGCTACATGGGTATTCTCTCCCCT
CATAGTGAATGAATCATCACAATGGCCATTCAGGCATTTGTGGCATGCAT
TGTTGGTGCCACTAACCATAAAGCATGCCTTCACTTGCTCATAGACTGTG
ATTGTGGCTAAAACGATGTTGCAAGCACGGGGAACTTTGCTGGGTCTCTT
CACAATGTCTCTCTAATGGCCTCCACTTAGTTGGTAATCAATCTTTGATG
ATAGGCAATGTTTTCACCCTGTCTCGTATGCCTTGGAAAAATACTTCCTT
TAACCACTTGCTTGATATATTGTCATCCTGTTGGAAGTTCACCTGCACCT
TGAACAGATTAACCAAACTGTAGTTAGGTTCTTGGTGATCTTCACTGCAA
CAAACATTATTCCTGATCTCATAAGTTAGCTTAGTAGGACCCTTTGCTGC
ATTTATCTGGCCCCACTCACACACTTGGTCAAGTGCGCCCCATAGAGTAA
GCAAACATTAGTCCAACTAATAGCAAATGCAGTCACAAGAACATTGACGA
GATCGATTTTGACTGAAAGAACAGATTTCATTGAACCTTGCCAGATGAAC
ATCTCCACTGGGTCTCTGATCATTACGGGGGTGCTTGTTCCAGACGAGTG
GCGGCAATAGTTCTACTGGCAAGATGGATTGTATTCTTGATTTGAGCACA
GTTCCCACAAGGATGGGTTTGTTCAATCCCTCGTGCTGAGTCTAATCAAT
GATTGCTTTCTTTGCACTGTGTTCACTGTCTTCCCACAATCAAAGACGAC
ATCTTTGATACACACATCATATTTTTCACTATTCTCTGATTCCCTCCATG
GCCATCCAATCCTTATCATCTCATGGCATCGGGATGATGTTTGCGATGAA
TCTCAGCACTCTTTTATTTTAATACTGAGAATGAACCTGCCTGTTGATTG
ACAATTTATAGTTGATATTTATCAGACAAGGTATAACACTCCACCCATAG
GTTAAAATATAGAGTGAGGCCCTGGTCTCTTACATTACAATCACATGGGT
CTAGAATTTGATCACACATGATGGGTGAATAGAGGAGCTTTATTGCAAAC
AAAATTGTCATAGAACTATTCACACAAAACAATTAACCACAGAAATGATT
ATCAATTAATTGCAGCAATAAATATAACATTCACATTGAGATGTTATAAA
TTCAGTGGAAATAATTAAATTTACTATGAAATAAGTTCATCTTAGGATTG
ATCATCAAAATCCAATAATCCCACACACGGAAAGAAGAGTATCAATAGTT
GAATCAAGCAATTACAAAACCATCACCACTACATGCATTCCAGGTGGCAC
AAAAGATGAATGTCTTTGATTTGGTATGGCCATTACTAGATTTGATTTTG
AGACATGGTTCACTCTCTCATTCCCTAGTGATTTTTGGTCTTCTTTACTC
TCTGGGCATGTTCAAGGTGAATTGTATCATTTGTTGACAAAGATTCTCCC
TAGAACAGACATCTCTATGTTAAACTATTACTTTTTTTTATCTCCTTCCA
AACTTGTATAATTGCTGTGCATGGTAGGATGAAATTACTGTACTGTCAAA
ACATTAGACTGTAAGTGTAGGTTATGTGCAGGCAAAGATTgtatgacagt
agcatggttcacacagcaatgacagggcttggcccccttgacactggctt
gtgtacaagagaaaactaactttattgtcatgattgtccaaaaacttatg
atcaacagtcaaccCAAAATCATAGCGTAATGCACACGGGTGCATCATGA
TCATGAACACTAGCAGGATCGTCATGATAGAACGCCGAAAATGTCCAAAA
GAAGCATTCATCATTGCTTTCACAATGGTAGAAATACCCTATGCTGAAGC
AATGAGTGACGAATTGCAATTTAGTTGGGTAAGAACCTTGAGTCAAGAAC
TAGTACTCGTTTAGGTTGCTGGGGACCTTTATAATCTCAAAGTGAATACA
AAGTAACGTTACTGCACCAAAATTAGAAGTGCCGTAGAGTTGCTTCTCTA
TGGTAAGTCGTGAACAAATGAAGCAAACGCACAATTCATCTAGAAGATGA
CGTTGTAGACTCTTCCCTGGCGGTCGTCTTAGTTTCCGGATCGAGCTTTG
CAGCAAAATCAATAAGAGGAAATCCGTATGCAGGGTAAAAGTGATGAACA
AAGCTTCTGATAGCAACAGGGATGATGCTTATGCTAAATGTATCTAATGA
GAAGACTTCATTGAGAGCTGCGTCATGACAAGAGAGATTTTTGTGAGCCG
TACTCGAAAAATGTTCACAAAATACGAAATATCACAGAGCTGTATCCTAC
TAATCGGGTCGTACCTGGCAAGAGCTCTTGTGAAGATACTTGCAAAACGC
AGTTAATTGAAGGCACTGCTATGTTGACAGATACAAGTCTGTCTGTTAAA
TATCTAGTGGGCTCGGGAATGAGCATAAATTGCCTAACGGAACACATACA
GTGGTATATATGGTGATTTTTAAGTATTGATCAGACGATGTACCTTGTTC
GAAAACAGATTTGCAAGAACTTACTTTCCGATATTTTGATAGTTTTGCGC
CAGCTTGTTGCGTGCATTATCCCTAAATCTTGGCCTGCGAAATCAAACGC
GATGACAAAAAGTTAATTCATTATAAATATGGTCGAAAAACAAGGTCAAG
ACCCTACCATCCCTCCCAAGATTCTAGAATAGCCTTCGTAATTGGTCGCA
ATGTTCTTGATGGACCTGAGGCATAGAGAGTAGCTCCATCTTTAAAAAAA
ACGTCTCAAATGAGCGGACGAAGGAAAGAGACACGGGTTTCGAAGAAGTA
AAGCCAACCATTAACGCCTTACCTTCTCCCAAATCATCAATCAATGGGTA
CAAAGGATCATACTGTGTAAACAAGCGAACGATGGGATCCCAAGGCTGAC
AATAACCATAAACAATATCTGAGGGCAGCTGTAGTGCGTCAAGAACCGCA
CAAGACTGCACTGATGCCGTCGATGGAAACAGATGTGATGTTTCCTTTTC
GAAACTTGACGACTTTATCGTGAAAGTGGGAGGAGATCCAAACGTAAACA
CGCGAAGCACTCTTTCTATCTGTTCTCAACAGAATCGATCAGTTAGATTG
AGTCGTTCAGAGATAGTTTCACAGGGGTGTCTTACCACAAAGGATGGTGA
CTTTCGTCTGCTGAGAATGGCCATTAGCAAAACGGAGAGAGAACCACCAA
TGGAATGTCCCGCAAAAACAAACCTATGAGTCGGTGCGGTCTTTTCATTG
CAGTTACATTAAATGACGAAGGGGATGGGTCGGGAACGCTGAAAATAGTT
GACTATCAATCACCTGTGACAACGTACCAACTCGATATATCTTTCAAGCT
CACTGTAAAGACTTTGGGCGATTTTGAGCATTCCTTCATGGACTTGAATT
GTCGAATTTTCCAGTGGAGCAGGAGATGCGGTACAGATTGTGTTAAGAAG
ACCTTCACGATCAACTTCCTCGTCGCTGGCATCGAATCCTCGAATAATAA
AAGATCGAACCAAAAGAGGTTCTTGATTTGCATTCCAAATGAAATCCTGA
CTTTGTTGTATACTATCGGTTATCATCCATTCAATATCAGATGTTTTGCC
TTTTGCAACAATGCTGTGTGCGAGGCCATGTGTGACCGGTATTGTGTTTT
CATATATGCCACCACACAACGTACTATATTCAGCTGCTTTCTTGATGGCC
TGTCCCCATTCTCTGTTGGGGACGTTTCGCACTGATGGATAGTTGTGGAA
GAGTGGTTTTAAACCTCCTGCAAGAGTAGCGTTGGCAAACTCGATCAACT
CGGCAGTATACTTCGCTGTAGCTCTTGGGGCTTTACTTGCTTCATCAAAC
ACAATTTTGGCCGCTAATGTAAGGTTACCTGACGCCTCTCGAAGTGCAAG
TGTTTTGGTGGCTCGTACAACAAGTTCTTGAATCGCGGACGGTGAAAATG
TCGATGACGCACTGTTAACGGCAATTTCAAGTCTTCGAGTAGCATCTCGC
AATATTGTATCAGCGTCCACAGTTCTGTTTTCATCTGATTTGTTATTCTT
CAGAACCAGTTCGCCTTTGGTTGTCAATTCTTTTGATAGTCGCTCTTTCT
TTTGAATCTGCGGCATGAATATTTCCCATCTGAGAGACCCGTCAAGAAAT
GAAAGTGCATCGGTCAGAAGTCCCTTGTCAACTCGAGTTGCATTGCCAAA
GTCAAGAGAAGGAGTTGGATCCTGAAAAACCGATTGCGTCGGCATAACTC
TAGCGTCTGAATGAGACGTGGCATTATCATTCTTTGTTTCATGCGCGACA
TTGTCGAAGTCTACAGAAGGAGCGAGATGTTGCAGAACAGATTCCATGCC
TGCGTCAGAATCGATATTTGCTGCAGCCATCAACGCCTCAATGTTAATCA
TTCCAGAAAGACTAGCGACGATTGGACTCATTTCAGATTCCCATATTTTT
GACTTCCTATTTTTACCCCCAATTGAAAATGGAAACGAGTCGAATAATTT
TTCATCTGTTTCACCGTAGTTATCGCTGTCGGTGCCTGATTGTACTAGTA
ATTGTTCTCGCTTTATCAACGGCTTTAGCCAAGCCGGAATATCACCGTCA
TCATTTCTGATGCGTTTAATTTTGAAGTTTTCGTCTCTGATGTCACTACC
GTTTTTATCTGAAACTCTTTTTGATGGTCTTTCAAGCACACCGTGACCTC
GAGCGTTGCGTGGGAACAACTTGCGATTCGACGGATGAACAAACCCTGAA
ACAGTGAAAACAAGGCCAAAGTGGAAGATTGCAAACATCATGGCGCTCAT
GATACGTCCGAATTCGGTGTTTGTCAAGTGCACAGAGGAAACTTGTATCG
GTTTGCGTCCACTGGAGAGACTACGGGCGATGGGGACTGTGAAGTTGATA
GATAATACACGGTACGGTATATTTAGTACGATAGAGTGATAAggctgtga
cttggtggggcagatagagaatagagaatacggttctggcgattaaaaaa
aattacctctgacaaaaatcatgacaatgttgaattcctcgaacagcgaa
tagcccaatagagcaataggactttagtctacctttaaacatccatagat
ttaccattgtatgtaataaaatttagatgtagaagaaaggtctcggcatt
agtgcgtgaaaaatcagcaagctagacaagtaatatcatactaacaaaaa
aatattactatgccaccatgatcatttccaccggaatctgcctcccccaa
aagaacaactgctagcatacaacaatcaacaaaaatgaagaaatatccca
catcgaataacaccctctaattcatgcttttgtcacgtcctttcaaaaca
agctccatttgattgttgctttcatttgatttgatggttgattgttgctt
tcgtttgatctgaaatttgattgttgcttttgtggactgttgaagaaaca
gtagtattcgtcatcgatttctgtgttttgttggttcatgctgttgccat
caccctctatttgattgttgtgttggtcgactcatcactgttgtgtgtgc
cattaccatcgtcgtcaatttcattgttgtgttggttgccatccttagtt
ggaaatgtcggctacatgtcggccgacatgtcttcccctcactccatgtc
gtcatattttggacgacagtgacatgtcgccgacattgtgactgggagtc
aatcttagtcacgtgtcggcatatttcacgacacgacatttgcgaaccta
gtgcaaagctagcgtgccgggacagatgtcttccaatgtcttccaatgtc
gtcttgggtaagtcacgacattgctcatgtcgccgacatgtctcatgaca
tgttgccaacgtgtcggcatgttggcagctgacatgtcatttggggggtc
cagccgacacgacacaacgccgacatttccaactaagttgccatcgtagt
caattgtgagtgccgccatcgtcgaattgattgttgtgttcttgtccatc
gtccatcttcgtcacccatgatactcagtcaacgtttcgtaccgaggacg
agtcagacaattgggcttggaggaggacgagttggcgtccatcgtcatcg
ccgttgtcatcgccgtccctcccgcgcatgaccgtcacgtcgaaacgccg
tgccatgacatccaggacgtgagcggtcacggcgtgcgtcaccccataca
ccgtgtcataggattggctgtcgaggagaccgcgtgccacgaattggcct
tgcttgcccgagatgccaaagatcagtgttttgctgtgggatgccttcat
tcttgggtttgttgaactgtcgtcgaagtcaacgaaggtactgtgttcct
gcctgttgcgcaatgttctggcttgtgtgtcttaatttagagctgattta
tattgatcggcgtgaggtgcgcaatgtgtcaatgcagtgattgcgtgaga
gatgccacaattgtcgtggaaaattggtggtcacggtgacgaaaaagagc
tattggcctattctcaaatggctattcgacccaccgaatagcaccctcta
ttggtctattcgaattcgccgaaaacaaatagagaatagaaattgactat
ctatcggtctttggagggaacaaagtcataattttttaggccgaatagac
cgatagcacgatttagcgataaaaaaactattctctattctctatctgcc
caaccaagtcacagccTaaggctttgcacgaagcgtgaacgttcaagtaa
aaaaaattgtcacaagtgtaggaggtgagggatttaacagaaaaaagaaa
agataactgtttaatgaaaatagctacgtatactaaattgaaaacatagt
ttttgaagtttaactgtcagggaaaggtcgtttcttacaacattcaactg
agcttatttaaccctcgaacggagtttacacttaaagtgtgttaacttgt
gcaggattctgcacaagttatatttacaacttgtgcagaatcctgcacaa
gttaagccttttaaggcgttaaagcgcgctatgaggtcacatattttttc
agtaacgggattccagcagtgtgattcggaaggggatgggatgtttgtta
gcacgaacaggcacactatcccgagactgccaaacacgcttgggaaacgg
aggaactgttaaggcagtacaaacgtcctgaacaagccgaggaatcgaga
aatattataggtcctcatccgatggctgtctgatggtaaatacagtcttg
attgaagacgtgaggggtgtgctagattacgagatagctgcgctaaatga
atgataaagtaatcgtagttgttatggtcatctctagggccatttttttg
tgaggaattcagctgacgcatcagaatagtgtgaaactaaccagaacacg
gcgaagcgaggtcatttcagttaacttgtgcaggattctgcacaagttaa
ttaacttgtgccaaattctgcacaagttgccgttggagggttaatgtatt
cacgaacgtagacagcttctcgaggaaattgttgatgctcgacaattttc
tcaaaatcagtcgtgcgtctgtgtcgcatctgtcaaaaaactaactttgt
cattttaaaggttgacagttgttaatctgtcaaactgttatttatcggtc
agaacctttcacagatcagtaatcatttttttttaaaaaacgatatcaat
aattttatcaataactttgtcattttaaaggttgtcagttgttaaactgt
caaactgttattaatcggtcagtacctcttacatgtgtgactatcatttt
tgaaatttctacatacacatctcaatgatctcgtcaGATCAACTGGTGTG
AAAAAGTAACATTCACTTTGATGACGTGGAATTAATTTGGTCGTATCAGT
GATCAAGGGTCATCCTGCTTTCAGCAAGTCATCCGAACACTAATTTGACT
TGCCTTGCTTTTCACGCAAGAGAAAAGATTCAGGATGGCTTCTTGTGGAG
ACAATTTCGGGACTGCTAGTTCTCTCTATCTAAAATCACTGATCTGATCA
AAAATATTTGACTTCACTTTTTCAGCAACGCCCAGTCTCGACCCCACAAT
TCAATTGCTGCGGCTCCTTCTCCAGCTACGAAGTTGCCGCCGTCGCCCCA
ATTGTATTGTGATCTTAAATTTAGGTTACCCTAAACTTGTGATCTACAAT
TTCTTTGGTACCAGCTTCCTCTGGCGTGGCCCCTCGTCTCGCCTGTTCGC
TTTCCGTTCTTTTTCGCTGGCGCCGTTTGTTTTTTGGTCTGGGTCTGTGT
CTGCCGACTTGGGTGGGGTTGAAACTGTATACATCACCCTAGAATTACTA
CAAGCACAATGGCGAATCGTCCAACATCTGTTCTCGAGCTTTGGCGTCTC
TTGATGAATTCGAATTCGCCAAAAGAGGCATGTCAACGTGCTCTCTTGGC
TGTTCCTGCTGCCTCCACTATGACTTTCGACGCAGATCCTACGACTACGC
CTGCGGATGTGGAGGATTTAGAATCAGGTACGCCACTCTTTCTGTCGGTC
AAATCGCCTTTGTCTAAGGCGATGAATGGTACTGTTCATGTCAAGGTAGC
TATTGTTTCGGTGGATGAGTTTTGTTCGGGAATCTTCAATGCTAAAGAAG
TGCGTGCTAGAAGGGATCCAATCGTTAGGCTCTGTGGGTTGCCTTTGAAA
GGGAAGGGAGGGTGCACAAACACCTCCCATGACAAGAATCGTCTTGCTTT
CAATGGCAAGAGACTCCTGATTTGTACACCCGCTGTGTCCAAGGCCACCA
CTCCAGCTTATTTCTCTGGCCCATACATTGCTACGGAGGTCTTTGATGAG
CCTTCCATCCTTGATCGACTCTGCGAGCTCCAAGCCCCTGTGAACGTCTG
GAGGACTTTTATTGAAGTGTCCAATCAGCACCTCGGCGAGGTCACAGCGC
TATGCTCTCAGAAGCCTTCAGGCCTGTTGGTGGACACTACCCGTTCGCCT
GCTCCTCCTGGAGGGTCCAGTTCTAAGAATGGAGGTGGGACTGGGGTCAA
GGCTGAGCCTCCAACTCCAACACAAGGAGCGCCTATTGAGGGCTCACCTC
TCAGTGCATACGACATGGTGGATGATCAGTCCAGATTTGAAGGTGCTGCG
GTGGAGCAGTCCAAGTTGAAAGTTGTGGGTAGCGACTCTGTTCATCTTGA
TTTCGAGAGACCCGCTTCCACACTACACCAAGACTTATTGGACCAGGACA
AGAATGTTTCTGACTTTGCGGATGCGGCTGCCAAGATTGGGATCACATTG
GATGCTGGGGATGCTTATTTTAACCTAAAGGCTGGTGAGATTTTGCGGGA
AGGAGCCTTGGACGAGGAGGAGAATGAGAACTCTTCACTAGACTCAGAGG
TCCCCAAGGATACGAGCGCATTCGCTGAGGAAATGCTCTCCTTGGGCCAT
CGCTCTCGATCCTCTGACTTTTCTGCCCATAAGAGATTCTCCGTCCCACG
GGAGATTTCAAGTACTGCCGAGCTTCTTTTGCAACAACTCACCAGCAACC
AGCGATCCATGGAGAAGCGTCTTCTTGCCTTGGAGTCTGATAACCGAGAG
GTTCGAAAGAAATCGCATCTTGCCGTCAAGGTTGCCCAACAGGCCATTCG
TGCTTCTGCTGCCCGAGAGGTTCAGTTGCTACGAATTGAAAAGAACCTAC
AAGAGCGTATCTTCACCCTTGAGCAAAGTCAGCCTGCTCCTAACCATCGG
GACTCTCACCTGGCTGAAGAACTTCGTGATCTTCGGTCCCAGCTTGCGGC
CGTAGAAAATTGGAGAAACATTTGGTCCGACAGGATTGAGTCCTTGGAAC
TTGACATGCGCGACGAGGACGGCTTGGTTCTATCGATGCTTAGGGAGATC
AGGAGTGAGGTATCTGCCGGTGATGCTGGTGCCTTCACCGCTGGAGGCCA
TACCATCAACAACGAAGAGGCAGTACTCCCTCTCATTTCCTCGTTGCCAG
GAAAGAACAACTACACGGTGTTTGTAAACATGAAGGTGCTTTTCTCTTTG
TGCGGTGATACTATTACCACTTTGGAACAAAACATGCTCCTGCATAAAGC
AACCAAGGGAGCTGATTTTGAGGACACTTATGCGGCTAGAGTTAACACCG
CTTTTGTTGTCCCACTACCCTCAGTCTTTGCACACAGGAGCTCGTCTGGT
GATTCGTCCAAACTCGTTTGGCACTCTGGATTCAAGAGCTATGCTGCTTT
TGCAGGTGGGCTCAAGTCGGGTGGACGAACAGTCACTGAGCGTCAGCTCC
GCAAGGTCAAGGATACTGTTGCTGGTCATATCAAGCGTCGTTTCTCCGGT
CGAGAACACAACACCCAATATACCATTGCCATGCATATGTTGGATAATGC
TTTCTTGGCCGCCTTTGACTTCCTCGATGCGATCGCTCGTTTCTATTTCA
CCATGCTGGATACCGGCCTGACCGAAGGAGCAGCGTGGACCAATACTTTG
GAATTTATTTCACGAGTGTTCGAGGAATTGGAGATGATCAGCAACGAGAG
TGGTGAGGAGGATTTGGACGCCGGCTTTATATGGGCCAGCATGTGTATTG
CGAACAAAGTGGTTGAGTTTCAGCGTTTTAGGTGGAGCGAGCATCCAACA
ATTATTGCAATGCTGATGCATTCGGTGTTGGAGCGTCTGGGGTTGGATTT
GTTCAGCCTGGGGGGCTACTGTTTCTAGAATCTTATGCGATAATTTAAGC
CTTTACATTGTTCTAAAAAATTTACACCCCAAGGCTGATGTGTGGCCTTT
GAGGCGGATCGAGCTTCAAGGGCAACCTCTCCCCGAGACTGATGTTATAG
TTTCTTCCTGCAACTCTGAAGAGGATCTGAGACGGATAGCTTCGCTCTGT
TCGTTGATCTCTGCAAAGATAATCATGGTTGCTGCACCAAAGCCCTTTGC
CGGGCAAAGTTACTTGCCGCTCTTAGCTATGACACTCTCAAGATAACTTA
TCATTTCAAGGTGTCGTCTATTGATCACAGCAAGGTGTCGGGTTGTACCT
CCGCTGCGTGGACCTTTGTGGTTTTGACGAAGCATGGGGTTCACTGGACT
CCACCTCCAATGCGAGCCTCCAAGCTTCCTCCCACGTCTATCTTTAATAT
GATAGATGACAAAATAGGGGGAGGTTTTAGAGCCGTTCCAAAGAGAGCTT
GGATCAATATGAGAAGTGTATATAGTACGGCCTGGGACTTAGGTGCTCAA
CCCAAGAACAGAGAATATTGGGTGCGGCATTGCCCCTCCGTTTACTCACT
GAAGGGGAATGGCATTGTTCGCACCCTTGCTGACCACGAAATCGCAGCCA
TCTGGGATTATCAACTTCCTGACGGAGATGATATGGATGGTGAGATGTGT
AACCTCTTTCTTGAGGGTTTACTCTCAGGACCTCCGGGAAAGATGATTCG
CAAGATAACTTATCATCCGCTGCGGTTCTTGTGGGATCAGATTCGACAGC
GGCGTGCCCAAACTTCGCTCGCAGGCAGGAGATCGACTATTCTTCAACTC
AGGTAGAGGACCAAGCCATTAAAGATTCAGATCTAAAGGCAGCTCGCTCC
GACGACGCACCAATTGATTTAGAGATCTGGAAATGGCCTGGGGAGACTGA
GTCACAAACTTTGAGTCGTGATTTGCTACGGTCTGCATGTCATTCGTTCT
GGCGAGAGAATTTGACTAAGGAAGCCCTAGATTGGCTGCATCATAGCCCC
GATTCAATACCCGCCGACTACAAAGTGAACTGTCACGCAATCAGGGACTG
TTTGACAAGAGCTGCAAACTCCACATACTGGGATTGGGCTGATGGCTCGC
GTCTTTTCTTTTGGCGATGGAAACATTGGTGGAAATCTGCCCGAGACGGC
GAGCCATTCTTCCACGAACAGCCTTTAGAGAGTTGGATGGGTTTCAGCTT
ACCCGCTGAAACTTGGCACTATGAGCTCTTACTCAGAAAGAAAGAAGAGA
AGCTGGTTGATCGGCGTTACTTGGAATCAGGCTTCATCGATTGCATTGTG
CCCAGATTTGGAGTTCCCAAAGGGGAAGGCGATATCCGTTTAGTTTGGGA
TGCTACTCGGAATGGGGTCAACAAAACCTTGTGGGCTCCCTCTTTTTGGA
TGCCCATGTTTCGAATCATCCAAGATTTAATCATTAAATGGTTGCCATGC
TCTATAGAAGACTACTTCGCTGGGAGGATTCCAGAGGCACCACTTCCATC
TGATTGGAGGATTCCACACCAATCGGATATGGATGTTGGAGAAATGTTTT
TGAATTTCATCCTTCACCATTCTGAAAGACATGCCTTCGGTATACGCCTT
GCTTCTGGCGAGGAACCAAATGTCTCCCTACGAGTACAAGCGGTTTTGTC
GACTAATGTTTGGTGGCACCCCTTGCCCTTACCTGGCTGTTCAAGGCCAC
GCACGGGCTCTTGAACTGATCGCTGGTGATCGGCATGACCCAAACAATCC
TTTGAATTGGGTTAAACTGATCGAAAACTACCCTTTTACGAACTCTTATG
ACGCTTCCATGCCACGGGTTATTCGGGTAAGAGTCGATGGTGAGATGGCG
GCCGGATTCCCTGCTTTTGTGGATGACGGCCGCATTACCGGAGTGACGGA
TGTGATCTGCGACCAAGCTACCCATCAGGTATGTACGAAAGTAAATTACT
TGGGGGAGCAAAATGCAAGTCGCAAGCGGCGCTTCTCGTTCCAGAACACC
TGGTGCCTGGACAGGTAAAATGCTCTGGACTAACGAAATTCACCCAAAGA
AGGGTATTTTACCTGAGAAATGGAAGATTCAACGGGCTGATTTGCTAAAG
CTGAAACAACTGATACAAGATGGATTAGAGGTGGAGAGAAAATTTTTCCT
CTCCTTGACCTGTCGTGGAATGTCCCAAACTGAAGTGTATATGGACATTC
GACCTTACTTCAAATCCTTTTATAACGCCTTGGAGGCCTGGCGCCCAAAT
CGAGATCCAAATGGTTGGAAATTACCAGGACGTGACATAGCCGATTGCGA
TGAACTGTCGGATGACGAATCTCTCTCCGAGGAGGACTTTGAAATGGCAG
ACGCTCGGCAGTCACCACCGCCCACTGTTACTATAACAGAGGAGTTGGTT
CGGGATTTGGACACCTTACTTCTATTCTACGAGGAGGAAGAGCCGGTTTT
TCTTCCTCTTCGCCCTTGCAACCCAGATGATTATGTTTATCTCTGTGGAG
ATGCTTCTGCTGCAGGTTACGCTGCAGGAATCCAACGACCTGATGGAACC
ACAACTGTGACCTTAGGTAATTGGACCGATGTTCAAACTGCGCGAGGCTC
AAACTGGAGAGAAGCGAGAAATCTGGCTCTAGCATTTTTGCGAGATGTTC
GCTCTGGCAGGTTGGATGGTAAAGAAGTCTGGGCGCTCACAGACAATCTA
GTCTTTTCAATCGTCTCAAACAAAGGAATGTCAAAATCAATTGGTCTCAC
GGACATCGTACGAGATATAAAGTACGAATGCCGCAAGCACAATGTGTTCT
GGCATGGCCTGCATATTTCTGGAAAACGTATGATTAAGATTGGATATGAT
GGTGGATCGAGAGGTGATTTTGACACTGGAGTAATGCTTGGGGCAGATAT
TTGCGACCTTGTCCCGCTCGCACTCCCTGCTGTCAAGTTTGATGGGAATC
AAATCACCCATTGGGTAAAGGGTTGGATGGGTGCAGATTACTTGGCCCCA
TTAACCCCTGagggctggttctcaacaggacatcaagctggaaagcactt
ctgggctcctcctccggctggagccctcatagcattggatgaattagcac
aatcaaaactcaagcgaccgttcgaagttactcatgtctttgtctgtccg
cgtctcctgtattttgaagaatggagaagacggtttgaaaaggaaatgga
tttttggtttttgattgatgctaacatgcctttctggcctaactcttgtt
gtgaccctcttgtgctcggtatatccttccctcttcgtcgtgaaaggcca
tggaaactcagaagggagccgaaagtggtggacttgggaaggagagtgca
agaaatgctcaaagacggggctgacttggcagtcaggtatattttgcgca
aactttggatcgacccgtgggggtttttcggattgtgaaggagcgtggtg
tggaaagtgttttacccggcataccctcgaccctgccaccgtggccgagc
ccttggatttcaatggCCTTCCTCTAACCGTACCTGAGGATGAAGGTCGT
TTCATGTCTGCCCGAGATGGTGATCATACACTAACCCCTTTTCAGTGTCC
CTTATGCCAGTGCAGAAACATCAAGCGCAGGAATCCAAGGCCAAAGCATC
TTCCTGACGAATTATTCATTTGTCAATCTCTTGGAGCTTCAATCGATGCC
TTTTGGTCTAGGACCCGAGTACTCTGGCTAACCATCTTGCCGAGATCCGG
TGGCAACTCGATACCAAAAGGCGCTTGGTTTCTCTGTACTACCGCCATTG
GGACCTTGGCCATTGGGGCACCATCTTGGGATGGCTCAGGCTATTATGCT
TGAATGCAGGGCAAATGAGAAAGGAAATCGTGGTAAAAGAACTGTCACCC
ATGAGACTGCTCGGAAGGCAAGGACAGTGCACACCAACTTGTGGCTGGCC
TCTCCTTGGGCTGGAGTTGACGTTAGTTTTGCTTCTAAGAATCAAAATTT
CAGAGCAACTATGAGTCCGACGTCCATGACCTTTTTCGAGCACTTTGCTA
GAGGCTTTAGAATTCGTACCGGAATAATGTCACGCCAAGATCGAGCCTAT
TCTCTGGACCTTGTCCATGAAATGCTTGCTCGGTTCGAGAAAGAATGGGA
CAGGCAATCAGAAGTTGAAGAGGCAATTGACATTGATTGGCTCTCTGCCG
TGCTGTTCTTTCTCACATCATGTTTTGGCggcatgcgaggatatgaagta
gtctggactgatttggctgctctttcgcatgacattcaaagatgcgaaga
cgaggaaaatttcactggagttggttggcccttagtgggccgattcaaaa
tggaaggcggaggaattggtggacacgtgatcccgattgccggcactacc
aactcaggagttgaattcttcaagtgggctcagcgttttgtctttaccct
aaatcgaacaggacgagatcaaggctgggcattctgtcgaaagaatggaa
ctagggccaaggcatcggaTTACAGGAAGGTCATcttttcagaattagaa
cagatccaagacgaacgaccagatctgatcgacccatcagtcgaggtttg
ggaagattatgggattcaacgatcaggtcgacgcttttttcgataccgcc
tgcagactccgcggtgtaaaaaaggacgatatcgaagctcagtgccggtg
gatgaaggataggcgggcacaaggcaacccagcaccaagagatatggtcg
actgttatactgagtacagattaatgaagcctgccttacttcgtccatct
caagcattgtaaCGAATAAGTGGTGTGAATACGAAATTGGGAGTAATATC
TTCGGGTCAAAGATCTAACCCAATTTTAGTGCGTCTCACACGAGTTGGAT
TAAGGTTTTGGTCCTTAAtggatcataggtggcgagtgctgcggttaccg
agttgttcaatcatgttcattgaacctttactcttatccttgcagttcgg
tttcgacacaggaccgattgccttgATGATGACATTCTCATCAAGTTAAT
ACTCACGGAAAATATCTGTGAAACGGAAAGATGTGAAGTTCTTTGGTGCA
TATTCATCTGCACCAGAACTATCTGATTGCACTTTGAGACGGCAAAGCAC
AAAGGCACTTGAGATTCTTATTGACTGGTACTTCTTCATCTGACTGGTTT
TTCTATCACTGGGGCTTAAGCTTGAAGGATAATGTTGTATTAGTTCTTCT
TTATCAAACTGAATTAACTTGAGTAACACCTCAATGATCTCGTCAGATCA
ACTGGTGTGAAAAAGTAACATTCACTTTGATGACGTGGAATTAATTTGGT
CGTATCAGTGATCAAGGGTCATCCTGCTTTCAGCAAGTCATCTGAACACT
AATTTGACTTGCCTTGCTTTTCACGCAAGAGAAAAGATTCAGGATGGCTT
CTTGTGGAGACAATTTCGGGACTGCTAGTTCTCTCTATCTAAAATCACTG
ATCTGACCAAAAATATTTGACTTCACTTTTTCAGCAACGCCCAGTCTCGA
CCCCGCAATTCAATTGCTGCGGCTCCTTCTCCAGCTACGAAGTTGCCGCC
GTCGCCCCAATTGTATTGTGATCTTAAATTTTGCCCACCCTCCCACCcgg
tgctgcggttaccgagttgttcaatcatgttcattgaacctttactctta
tccttgcagttcggtttcgacacaggaccgattgccttgATGATGACATT
CTCATCAAGTTAATACTCACGGAAAATATCTGTGAAACGGAAAGATGTGA
AGTTCTTTGGTGCATATTCATCTGCACCAGAACTATCTGATTGCACTTTG
AGACGGCAAAGCACAAAGGCACTTGAGATTCTTATTGACTGGTACTTCTT
CATCTGACTGGTTTTTCTATCACTGGGGCTTAAGCTTGAAGGATAATGTT
GTATTAGTTCTTCTTTATCAAACTGAATTAACTTGAGTAacaccatgcag
tcctgctcggtctattatttactctcaacggcaatgtcacttgacacgac
tggctatcataagcccgtgcagttctcgataggtacgattttcaaatctt
tcttttgtctcagtttagttctactaactcttttcaaactaattaacagt
ttcataactccgatccctcaccTCCGTACTATACACTGTGACCTCACTGT
GACCTCAACGCGTTCATTCATCGCTCATGCAACAGGAGTGTAAAATGTAG
TGTAAGGACACTCCATTACTTTGGCAAAACAGCAGCAAAGCAGCGTAGGG
CTGCTCTTAAGTCCGTCCAATCACGACACCATGGTCCGTAAATCCATCTC
AGCAACCGATCAAACCCGCCTCCGCATCGAAAAGATGGAGGCCGACCGTG
AAGAACGGCGTCGCCGCCAAGAAGCAATGCGAATCGAACGCGCCGCGGAA
GAAAAGCGCAACGTCGCCCAGGTGAATCCAGGCGATGTCGATTTCATTGG
CCTTGTGCGTCAATGGAGGGAGGAGCACTCTGGTTTAGCGAGGAGTCACA
CGGAGGGCAGTGGAGGACTCAGTGAGGATAAAATCTGCGTGTGTGTGCGA
AAGAGGCCTTTGAATGAGAAGGAGAGGAAAAAGAGAGATCACGACGCGGT
GACCTGTCTTCATCCTACCGCAACTGTACATAGTGCCAAGTTGAGGGTGG
ATGGGATCAGCAAGTATTTGGACCATCACTCGTTTCGTTTTGATCACGCG
TTTGATGAGGAGACGACGACCGAGGAAGTGTATCGTTGTACAGCCAAGCC
GCTAGTGGATTGGGTTTGTGGAGGGAGAGGAGCGCGAGCTACCGTTTTTG
CGTATGGTCAGACTGGTAGCGGGAAGACTTACACCATGGGTCGCATACAG
CAAATGGTTGCAGGTGAGACAGGAACCATCAATTGACTTTTTCTTGATCA
GTGTCTTGAAGTTTTGTTGTAGCCAAAGCTTCGTTTGGACGACCTTATCG
TATAGCTTTTAGCTGACAATGCATTATCTGCTCACCCCATCTTTACTTGT
GCAGACGACATCTTCGAGACACTTTCCGACAACACATTATTTGGAGACGA
AGGCTGCTCCTTGGAAAATGCAACATGCTCCATCGCCATATTTGAAATCT
ACGGTGGAAGAATCCAAGATTTACTGAACAACAGGAACAGGTTGAAAGTT
CTAGAAGATGGAAAGGGCGAGGTCATTATATCAGGACTCGAGGAGTTTGA
AGCCACGAACCCCAAACAATTCTTGGCCATGATCGAGAAGGGACACACCA
ACCGTACAACGCATGCAACGGAAGCGAACGACGTTTCATCGCGATCTCAT
GCAATCTGTCAGATATTATTTCGGGACAAAAACAATGGAAAGTTGAAAGG
CAAGCTTTCTCTTGTCGACCTCGCCGGATCCGAACGCGGCAATGACACCA
AGTCTCACAATCGACAGAGGCGGACTGAAAGCGCGGAAATCAATACATCT
CTTCTTGCCCTGAAAGAGTGCATCCGTGCGATTGATGGAAAATCTCAACA
CGTTCCTTACAGGCAGTCAAAGTTGACTCTCATCCTGAAAGATTGCTTTG
TTTCAAGAAATGCTAAGACGGCAATGATTGCAACGCTGTCTCCTGGTTCG
TCCTCTTCTGATCATACATTAAACACACTTCGATATGCTGACAGGATCAA
GGAAAATGTTGTAGGAGATGATTTTGGGAAAGAAACTTGTCCCAAAAAGT
CTCCGATGAACCGAGGACAAACAAACAAATCTCCACTAAAAAATGTATCG
AACAATCCTCCACCTACTAAAGCAAATGATCGATTTGATGAATACGATGA
ACTCGATCAAATCTTGGATGGAGACGATGATAACGACGGCAATGACACGG
ACGATGAAGCATACAGGCGAGAAGAGTTTTCTGAAACAGTGCAGAACCTC
TATGAAGAACAGGAGAGGCTATTGAATCTACACATGAACATCATTCACGA
AAATGCGGAGCTGTTAATGGAGGAGAACAAACTTTTGAGTAGTGTGCAGG
GAGACGACTATGATGTTGATGAGTACGCAATGAGGTTGAGTGAGATTGTA
GATAGAAAGACTGAAATGGTGGAGAATTTGAGGGAAAGACTTCTATCTTT
TCAAGGACAGTTAAAGAAGGAGGAAGAATTGTCAAAGAAGCATTCTCATT
GAAGAGAAGTGCTGTACAAAAAAACTGATTCATGTTACCTTTACAATAAG
AAGTATGAACATTCGATATCCCCAATAGCTTTTATAGTGACACCAAAAGT
TAAGAAAGTTGCGAATGCCTCAAAAGGCCTTTTGAACAAGCAAGGCATAA
ATAATGTCTTTACCTTCATGCGGCACCACTTGACCCACTGAAATCACTAG
CGGAGGCAACTGTCCGTCTTCATTGTCGTGCAACACTCTCCTCTTGTCCC
AAACCAATCTATTCAACTGCGCTGGCCATTTTTCTCTCACCATCCCCCTT
GTAGCACTTTCCACCATTTCTTCAGGAGCATACCCAATGGTTCTGACGTC
AGACTTCCAATTGTTTGTAGAAAGGGACTACGTGCTTTCGTGGCAAGTGC
CACACCTAACATTTGCTGTATTTGTTGGTGGGTCATGGGTGTGTGCATAC
CCAATGCTGGAATGATTTGAATCTGCGGCGCTGACGACCGTTCATCTGCT
TTCTTCGAATTATATTAATATCATCATCATCACAACTATTGATCAAATCA
TAATACTTGCAAAAAATATCCTGGCCTGAGAATGGAATATTGTGAAGTCG
GTAGGCAATATCAAAACGTCTTGACGTGTTCCCATGGCCTCCAGGAAGGA
ATGTATATTGTCCCGGACTTTGTCGTCCAATAGAGAGGTGGCGGGTAAGC
CTACACCAGTTAAGTGGGATGCTGGGATGGAGTATGTCATGGTTTTCTCT
GTTTCACTTTTTGATCTGGATGGAAGTTAAAAGACACCTACAGATAACCC
AAATTACTTAGTAAAAGTAGTTCTACCTAAGTACCCTTATTAATTAAAGC
TGCCCAGAGAGAATGAGTGACCTTTGATAAAGGACACACCCCTTTTCTCT
TATATGGTAAGGAAAAGTGGGGAACAATTGTTTCCAAGTGATGTCTGAAT
TAACCCAATATTGATCAATAGTTCTCCAAGTGATGAAGTTAGAATACAGA
GTAGTCAGAGTACCATGGTGTCATACCACTGAGTGCTTGGTGGTGCCACC
AAATACCGTGATAGGTCTCGGGAGATCTCTGTTTGGCAGCAGGTGATGGC
TACTTCCTGGCTCTTTTGAACCCACACcttactgcaaatgacctgtttgt
accacaagagggaacaattcggaactgagtaatgccgatgacaggtcaat
ttttacctcacacaattaaattttctggtctggcatggctttgatgcaag
tctgaatcgactttgaaccattacatgtcatatatctttggccactggca
tgacctcaatatccaacccttgagacccagccaatatagcaaaacccttt
gggactatattgagagcttaaatccagttccacacaacctcaggctgttg
agatcaccatcgaaaattagcttcagttacaggtataaaatgatgtaatc
accaaatagaaattggaatgtgttctacactgctattatgccagataaca
aaagagttgacaattgcaagattacacatgaccacgcacatatgcatgat
attttttattgttattcatgctagactacagagagactatctaacaacag
cactaaaacattttttgtggaattgtgtacaatcttatgccggaaatata
tatcacatctgtagtggttAAATTCTGATCTataccaagtatcaccattc
atgtcacaaagtagttcatggtgccacctagtgacaccaagagataggtg
ctattcACCGAGTACTGGGAGGCTTTTGTGGTACCATTTGATGATATGTA
TAAGAGCTGTCAGTTGTTTCTATTGCAGACCAGCATGCTATTTTGAATTA
AATAACATCAAGTGATACCTATTGACAGTGACTATGGGTATGACCCAAAA
TCAAAAATTCCATGAAGTTGCTGGCTTGAGAGATTCACTGTTATTTTGTG
TTTCTTTTTATTGCCTATTGGTACCTATAAAATTTTATGAAGTCCTACAT
AATCTATACTtgccagctgctgtttgccatcctacagccatggggctact
tcttagaatttgaagaattcaaccagtaatagaggcaggattttttcaga
ggggatagcaccagaaagtacaagtgaccacaaggtcaaaggcaatagaa
tccagtgagctctgtgcaatatctgtgtttcttgcttgcttcaaacctgg
ttggttgagattataataagccatcaccatggctccctaagtacactttc
tgtggtctaggttgcaaattccgattttggttactgtcccaaaaacacag
taaccaggaaaggattggaattactgcagtaattccggtcagttccagaa
atattacagtaaattttgtcaaaatgagtcttcttttgtgatgtcacagt
ccttaagtattgagcaaagtacttaagtaagtctttctcagtaatctcac
gatctcagtaatcacattactgccaaaattagaaaatattccggagtaac
atagaattccgccggaattcctccaaaatttacaacctagTCtatgattg
gagaaaataaacaactctgttttgaagtcaagcaaactcccagtaataat
tcaagaaccaggaaaaaaacattgctgtccaaacaaggaaagcaacatgg
cagaatctagattaggatatagaagggcaacattaacaaaaccaatgatg
ttagtcaataactctgtgaagagtcatgcttcccatGACTGATTTTATAT
TTAATGCAAAAATTTGCCTTGTCTGCAGCTTGTATGAAGATTCAAAAAAC
CATAACCTCCCCATTAAAATATCGGCCTctgcaagattttttgcaggaga
gaaaagcaaaaaatcatcctcagctgcaccatgaatttttaTTGCAAAAT
TAATATCACTATGAGAATTGGCTGTACACTGCTTCTGAAGCTCTTTAGCT
GTCTTGAGGTTGGCAATAAAATTTGGTAAACTTGTACTCATTTGTCGGAA
CACCCCTTACACAGAGCTTGCTtccttgatagactcaggccacagctttc
caggcagttgcttgaaggtatccatggcatattgccctacctatatactg
cttggacaacacACAATAGCAATGATGTTACATGTTCCTGTACCAAGAAA
CCTTCTATGTAACATCTCATACAACTCCCACATTGGTTAAACAGAGTGCA
CTGCTGTCAAGTGGCCAGGAGTACAGACCTCCACACATTCCTTCCAATTG
CACAGCAAGCAGTGTACACCCCCTCACACACTTGAATCAATTCGATTGCC
TTATTGCAAAATCAATTTTAGCCTATCCGCTCTAGGCCATGAAAGCCTTG
TGAAAAGTTTACCGTCTGCTCGTGCTCCCTCCCATATCAACTGCATCCAT
CACTTCATCCCGTGTGTAAGGTAAGGCACAAAGTTGGTGTCCCTTGGGTT
CATTACCATCAATGCAGCAGTTCCAACTGCTGGAAGGTATTCAACCCACA
TCCGTGATTGCGTGCACAGTCACATCATGTTGCACAGATTTTGCTCCAAT
TGATCCTACCAGGATCAGCACACTTGGACCTCACCTCCACCGGTCTCACT
CGCTTGTTGCAACAGCACGCGCCTTTCTGTGATTGTGTGCACCCTTGTAT
CACTTGCTCCAATCAATCTTACCAGGATCAGCCCACTTGGACCTCATGTC
CACGGGTCTCACTCGCTTGGTGCATCAGTGTGAGCTATACCTGCCCCAGC
TCTTGCTTGCTGCATCAGCACCAGCTATACCTGCTCAAGCTCAACAACCT
CAAGCCACACCACAATGTCAATACTCTTGACAATGCCATGTTTCAAATAA
TCTGCTCATGGCAATCAATTCCTCCCCACTCGACTTCATGGCCATGAGAC
ACACTCTCCTGTTGCAAATACATTGCACAGGCCTACACCTGATCTTGGCA
CACACAGTGTCCACCATCTCCGGGTGCACCCAAACCCACACACAGGCTAA
CCCAATGTCAACACTCCTTGACATGCTCACCCAGTACGACAGGCTCCACC
GGGCAAACCAAGAAACCTGCCCACCCACAACTACAAAGTTCTCTGGACAA
GCCTCCCATCTGGAGTCCGCTtgacctaagccggaagtaatcgaaaagta
gttttagataaggaagtaaaaaaaggatgttccagtggtttggaatttta
atttatgagctaaaaaactgattgaaaatgaggactgcctcgtggtagtc
ctctctagtttaccatgtattttgcctgtaattcgaggatgttagatttc
tatgaaccctattggattcatgcatgccaaactgagtgtacattcacctg
gtttgggctgtgcatgcattcttgcatgccaaccttcatccatctgagcc
tgattaggctgtaggtgtaatcctgccaatgggtcccccaggacccaatg
gtcttgttaataagtcctgcaggactcaatggtcttgttaatgagtcctg
cttctatttggtgggatcctacccttagttagtagaattcctatttaact
gtgtacccatgggtcctgattttgggcccaggataggtcaggagtaccag
taggtatccttggctcatgtgacttgcccccacgaatggagcgataaggt
gtcaatgcacacgaaaaagaaaaacctcctgaggaaaaaagaaaacctca
aggaggaaaaaaaagatggtgtagcatatgacgaagcataagtcttatga
ggagaggaggggtaaggtacagtgtaaatttagtttattcaaaatacggt
gtaactctcctgatgttaagtcgctcggacttagttccgcattgaaccct
tattgtgccattcgtatgaactgacgtgattgtccaaggatcactttcat
tctggctttctgttttgcggaggatactgtcttttcgcagcagtacttta
tcaccgggttggtagtcccagtcaatgcgagaggcgttctctcgtcttgt
attacggtctgtttgccgttgtctatattcccctattttagaccagtcag
caatgtaggggacgtcaaacaacatgtcccttccaaagatagctgctcct
tgtgaagtttttagtactgtgtgataggtagagcaaaaggcccatgcggc
gtttgtgagaaagtcggcaatgtcactctcgctgatggtgtcagccatat
ccaattcagctgtgcggagcatcgccatgattgtttgatgcacccgctcg
agtattgcgttcgcttgagggttactgacactggttggcttacgctcccg
accatatgaatcacatagggtctcgaagtgaagtttaaattcacttccgt
tgtcatagataatgtattgactacgtgggtaacgactaaaacaggtcctg
ttaattaaagtccctactgttgctgacgtcttgtcaaagtagggttgttg
ttcttggacatgtgtgtctttgctcctttgcccctttgtacctgtgggaa
tatcaagcttctggagctgtgataccggcaactctacaatttcgaaccag
cttgttgcaggatcgatcattgggatgcatatgaagtcaatttgtgtctt
gtccttgcccttgagggtgtacagtcctatgaggtccacacataatgcct
cccaagggttggtgattgcaagttttggtggcagtttcccgtattttaac
tgcctgcgcttgttcacctggcaactgtgacactttttgacgtgtgattg
gactgtcattcttagacctttccaatacatcgaaagacgaagagtttctt
cgagacgtgtggtcccggggtgctgtaggtagtggtggaaccaagctact
gcacggtgttggaggctatttggaataaccattttgccatccttgcagag
tactttgatattctcaactaaaggagttgagtagcccttgtttaagaggc
ttttgtcttctttttgtgcctccgctatctctctggttgtgagtggatag
atggagtcctcttcgttgcaattagcaaacacctggttcatggattcctg
ggtggttgctagggatgcttctggctgtgttgtgttatggtagcaccaac
actgggcgaaagtcatccaagttgacctgtcatctgtgacgggtccatag
tccagtcgtgaggtggcatctgcaactgtattgtggatgcctttgatata
cacgatggtggggtcattctcttctaagagtaatctccagcggtacactc
gatcagaggtcagacctagagcatcctgcattagatttttgtcgtcaatg
tagactgtaatctgttgtccccaaagcatgcctttgaactcttttagtgt
ttctactatggccagtagttcttgttcggtcacgctatacttttgttgcg
ccggactcagttttctactgaagaacgccagcggcctgtttttttgagta
atcacagcgccaaattgaaatttggagctatctgtgtaaatctcaaatcc
ctgggaatagtcagggtaggccaatgtaacatcacgagcgattgttgcct
ttacagtgtcgaatgcttgctgatggatgtcatcccaatgccacggcttt
ttcttagttttgttagcccttgtggctttggtgtgtccacattcaccaac
taggttggttaatggtgcaagtatttcactgtgtcttgcccaaatgtctc
tgtattactggaccatgcccagaaacctacggagttgtttaacattttga
ggcagtgttaatgtgaggattgcctgtatcttttttggttgtggttttat
accatctctggatagcacatatcctaggtattcttgcagatctggcagta
gttacctacctaccagctttagtacccagcactaactaccatatctagct
aagctcaaggcagcacggactcctggttatcaagatcatagcagtagcca
taatctttctaacgtcatgaccatgacttcattagcttagtctaccatcg
tatccgcagacgttagaaagacacacaccatatggcagcccgtaacggaa
caacttcatcttcaccatgcttgtctcacgggagtcggtccaggccctca
tgcctcaccaacccctcacaaaaatcaacggagagcccacccacgttgcc
atgaagaagctcgaaaaggaacttgccgcaaatctcattgctgtccactg
cccatggggacacggccgcagatatctcggcaaactcctccctgccacgc
tcttccaggcatgctacggcgccgcgtacacgccaccagccgcatctcca
cccgcctatcccgttattcctcctggtgcaaccgtcgccgcacgcaagga
actacgagccacaaacgacgaagaccagcaacactggcagacgatgcttc
atgttcgccgcattgcggttaacctagccgcagccgcgatcgacaacgtg
tactacgccgaactcgacgatcccgtcgaaggactcaacagcgtcaaaat
ccaagacatcatcgaccacatcaaggatcaatattgtcacatcaaccagt
ctgatctcgataaaaatctcgaccgcttcaaccaaggcatcgatccctcc
atcccgctcatcgtttacattcgcaaacaagaggactgtcaagaattcgc
caacaacagcaacgtcaacatctccgaggccaccatggtcaccaccggca
caaagcacgccattcaatgcggtgccttcaccgatgcctggaaggaatgg
aatcgcatccctcgtgcaaaccagacctggctcgcttgaaaaacgcactg
gacacgtgctttcaaagagcaaaaaaacatccaacgtctcaccggcggcg
aattctccgcaaattcttcaatccaggcaccgacgacgaactcgcatccc
agatggtcacgtcactcaacaacctcgccttcgctgtagtccaaaagaac
aaaactgtcgagaaactcatcgaaatgaacgcacaaaaggacaaaacgat
agcagccctcacaaccagtctcaccgcggaaaaggccactagttcaaaac
tcctcgacatcatcagtcgagcagggctcaagagtacgcaacaaacctcc
acgaccaacaacacagcttctttgaagtgggaccccgcgggatactgttg
gacacatgggtaccgcgtcacgaaaggccacaccagcgcaacttgcaaga
atgggaaaccggggcaccaggtgggcgccactcgttccaacacaatgggg
ggttcagaggacaacaagtcctggcgaccaagactttgacggggcatcgc
agcaggagtagacagtacggataacaacttaactacaaattattgtaatt
tcgttacgtccgtgcaacctactcctggctgttctaatcctaacaacctt
accacaactgctttacttgacacaggtgcaaacatttccctcctgcaaga
cggggcaccagcccacaaagcatccacccaaacctccgccaaaacagtca
cccagcccaatgggaccctactcacaactgacacctactcctaatgctta
acaaactcccagctactgcacaaatagctcatcgctcacctggcatctcc
aacaacctcctggcagcatcagagctagtggatgcaggctgtgagatatt
ctttcacagcacaggatgtgaggtcacacacaaaggcaaaatcatacttc
gtggatggagagacccaaccaccagactctggcgggtatccctcatacca
gacggcgtcaacaccatcttcccaccctactctactatcgatgatctcta
caagacccctgacaacatccaagccctcagcgcctaccaaccgatctacg
aatgtacgaacaccaaccaactcatcaacttctaccatgcaaccatgggc
tatccagtcgtatcaacctggtgcaaagccatcgacaagggctacttccg
agggtggaacggtcttacatcagacagagtaaggaaattcatccggccct
catcccctagcgaacaaggccacatggaccaaagcagagcctacatccga
tccaccagacaatcacccaacacgtcgtccacccctacggatcatatgac
tgagcacccacaggcaccaaacaacaacaaaacaaacgtggtctacatgt
ccatcatcgaagttgatggacaattgttcaccgaccaaaccggtcgcttc
ccggtcacatccaaccgcggtaacaactacatcgtcattttttatgcagt
tgatcctaacttcatcaaatcgtatcccataaaatcccgacaccgcagcg
aactcctcaaagcatacacagaagtctatcaattcttccgaacacatggc
catcacccccaattgcaccgattagacaacaaaacatccaaggatgttga
aaacttcatcaccctcaacatgctacgcccctgcaccacaaaccctcttc
tctctgcctacgaagccgtagaagacatgttctccttcgacagaacacca
atggctcgcatcggcaccgaagtaatggtccacgtcaaacccaaccgacg
tcagacatgggggtaccacgccattcgagcatggtacttcgcaccagccc
gacaccactaccgttgcatccaagtagtcacagaagctggtgccattcga
gtctctgacacttttcgattcctacatcacaacttaccaatccccaccat
tacacacacagaccgaatcacaaaagccacccaacacctcatacgcgtca
ttgacggacatcccggtacaccggacgatgaacttcaggccatccaaaac
cttcgcgttctaattactggagcaacaacaagcctcaacaacacatcgcc
ctctatcgaaccgatttccaccatcatcaaagaaacagcaacatctctta
cgcccacattaactaaccttgtctcacccgatccttctcctcagccactc
cagtccgctacacctacgagggtgccaaaccagccaacggtaatcccctt
tgaagagcacgaatacacaccttcagacccgccaatgccacgctacaacc
tacgctcccaatccaacatcgttctgttggccatcgcaatgataggagaa
gcccaagccagaggaatgacagtagccgccgtcatcgacaacaacactgg
cgactctttggaataccgacatctcatcaagcatccaaagtacaaagaaa
tctggagttgcagctatgccaacaagctcgcccgactcacagatggcatc
cgtgacattccaggcacaaaaactatgcagtacatccggaagagcgacaa
cccaaaagatcgcctgaagtcagttgcctacagcaagatcattgtcgtca
aacgcccacagaaaaaggaaaaggaacgcacacgccttaccgttgtcggc
acctacatcgactatccgggaaacaccgccgtccctacctccgatctcac
caccgccaagttgctcttcaactcagtcatatctaccgatggtgcaacct
tccacggaggggatctaaagaacttctacctcaacactccaatggatcaa
cccgagtacatgagactgaaatatgacctcatcccgcaataaataaaaga
taagtacaacctcgacaccttcaacgaggacggctgggtctacgtgcgca
tcaacctaggcatgtacggattaccgcaagcaggaatcctagccaacaaa
ctccttgaaaaacgattagcgaaagcgggttattaccaatgccaacacac
tccaggactatggcggcacgtgtggcgtcctatcaccttctgtcttgtcg
tcgacgacttcggcatcaaaaccgtcggtctaaaacacgccaagcattta
cagcaagagctcgagaagcactacaaatgctcaatggactggaagggcga
actgttctgtggcgtcaaactcaattgggattataagaacagaacagtac
gcctctccatgcccgactatgtgcggagtgcactacacaagttcgcccac
ccaaaaccggcccgaccccaacattctccctacaaagccgcgcccatcac
atacggctctaccacacaagagaactttaccgacgacacacctcctttgt
cattagacagaatcaagttcatccaacaagtggtaggtacttttcttttc
ttcggtcgggcagtcgacccaacactggcagccgcattgagctccatagc
ctcccgccaaagcaaaggaacggaagccatgctgcacgccacgcgtcagc
tccttgactatgttgccacccatcccaacccatccatacaatatctcgca
agcaatatgatcctcgcgctcgacaccgtcggctcatatctctcagaact
agacgggaagagcagagcagctgcttacatgtttctcaccaaaaaggacg
acccggacttccataatggcgcggtcctcatcctctccagcatcattaaa
catgtcatggcctcagcttcggaaactgaaattgcatcactcttctacgg
ctgcaaaaggccattccactccgagtcaccctcgaagaaatgggacatcc
acaacctggtcccacaccggtcactactgacaattcaacagccattggac
tcacactcaaaacaatgattcccaaagcttcaaaaagcatggaaatgtgc
ttccaatggctaaaatgccgccgagcccaatcactcttccggtacctatg
ggcaaaaggtaccaaaaaccgtgctgactatcccagcaagcatcactcag
caaaacatcacatgcaaatgcgttccagatatgtacaggacctcctccca
atctgaacaaacaactccatttgcccttcactctacaagattatcatctc
acttccacgatgactatgttcaccagcactggcaagggtgtgcagatctg
gcagtagttacctacctaccagctttagtacccagcactaactaccatat
ctagctaagctcaaggcagcacggactcctggttatcaagatcatagcag
tagccataatctttctaacgtcatgaccatgacttcattagcttagtcta
ccatcgtatcagcaattctgtctccacggcacagaaatcgacgtgcgcgc
attgacggtcaagcctgcgtctcaacctaatgaagacccttctgagttta
ttaaggtgattttctaggttaccctgctgatgcatagtaagtcatcaaga
taagtttggacgaactcaagggttgccattagctcagacatcttagcttg
gaagatgtcaggagaacatgcaacacccattggtaaccgtaggtaagagt
acttaccccacggaaaaataatggtgcatattttggatgcatctggatcc
aatctaatggtgtaatagcccatgtttaggtcaagggctgtggcatatgt
aaagccctctagttcctgtagaacagtgctgattttaggaataggaaacg
gttttctcactatacgtttatttacttccctaaaatcactgacaacccct
acagtgttgtccttctttggtatgatgaatgtgggtgattcccattcaga
atcatcttgccatttaagtacccctaagtcacatagtctttgtacctctc
tttttgtgatttctatgtgcttcttgggtatgggaaaaggcctgccatgg
tatggctgtgctccttccttcaactggagggagaccggcttacaatccca
gtcacctagtttcccactaaatagctcctcaaactcttgtaggagctcca
gtaaccttgcttgttttgggccacttaggtgtgtgcagttgtctctgaca
attgccctgagatccgctttttcatacttagcatctagtatttttacgag
gcgttttgttgcctccagagtactctgtggttccttggacatctcttggt
agatgctattgttcatagtccaagctttttccacagttgctcttgtcttt
aatttcttgatgtctctcattggcagtgagatgtcatctactgttatttc
ctttgtctgaaagtctaggacaattcctaactctttcaatgtgttactac
ctagaatgaggtcaaaccctggtttggtcatgtcatcttccttgtattca
acaatgtcaggttgtagaagatactccttggaattggagtactcaaagaa
tttgactctgatcttacctcttccagttgtctggaagctcccatttgatg
tatgccaagactttggcacctgcctagccaggtagggaaaaggcttgtct
tttccttttggaaggaaaataaggtctctatcagaccccgagtccagtag
gactttaattttgttactggggcgactcctcagaggttgtttgtatgctc
ttgcggattgactttcagttgctggttccataatggctactagggccgtg
acactgagacggtccttggtgtttgctgtaatcatttcctttttgtgatt
gatactataattcacactgggtatgttaatattggcctcagtatgctttg
ttttactactgacattatttgtgtcgtaagatttttttaagttagatgat
gtcgttgacttcattttatttcgaatttttcattcgggcttttttgtttt
ggaacaagattttttgatatcttgctttcagtgacagttaatttaattga
ctttgaattttgacttttactagtcaggatagctttactcagactggggg
tagtgtaactgtcaattgcagtatttaatttacgtttcttacatctacgt
aattccccagtgctatccgacccgcaccttcacggactgttgtcggagtt
gctgtcactttccaagtcattagcgcgacgtttcttgcgcttactagact
tcttgcggagagctttcttcaactccgcccggacgatctatttgaagttt
gcgccctctggtttcctttcttttgaaccgggcttacctgcacccccatt
ctttttataggagtaccgtccttgttatagcgacggcagtcacgcgtatt
gtgactcttgtgtggccccccatgtttcttacatagcacacagtgctttt
tggtccagcccaccttcttgggcttcttagggatgcgggagtccattgac
tccatcttccgcttcatatcagccccttttgccttggtcgtattggcggg
cttgttatcaagttttgcattctcctcgatattctgtaggaccaatagta
gggccctagtactgaccggagtggtattctccgtgaggtcatactgggtt
tgccaattggctggacacatgcgtaatagatgagtcgcaaggtcagcgtc
atcaaggggcaatattttcttggtagcctgattagccttcgggctgtagt
acaggcagggcaatgtctcaaggtagctgttaagctgttctactcagaca
aaaaaactgacggatcgaaatccggttgggatttttcagcgtattcatga
tataatacttgagggccttgcccgcgtcatgacggaacaccggcagtagg
tgaaatgtgtcgcactcgtgaaacgagttccaagtctttgtgggagtctc
cgtgtgtggtactcacttgatgtcttctcaaggagctttagtcacttggg
ccttgctaatcttctcccaaggctgacgtgcctcgttggagaggaggttt
ccataaagctcgaagggcttcgctccagccgttgcgacggcaagcttcgc
atcgtctagagctttcaagaccttgtcatacgcggccttggcttctgtta
gggcaggtgaagcagcctcggcggtcgtaccaggcgcatcttgtttattg
cccttcttctttttttcagcattacgtaccgtcacggactcctgcttggc
tagttcagcctcgatcttggctgtttcaacagctttctcggctgccgcga
agtccgtgtcaagccccatctgcttgcacgcgtgaatcgcggagcgtacg
tgcagtagaaactgctcgggagtcccggacgcccatactgccacctttaa
cttgtttccggtattggggagagtcagcttgaaataggtggtctttttgt
ccttcacaagggcatcttgcacgggatcctgctcaggagtgtaacatatg
ggggagttcttccctccaacgccacgttcgcactctacccacttaagccc
tttgggaatcactttcacagaggacatggctcgtagtttctcacctaagc
tagtgcctaagaagagtttcttgtaggaactccttggtggactaagaaaa
aaatcgttcgcacggtgacgtgcgatgaacgtagtactctgagtggtaga
ccttgcttttgtttgaccgcctgtgggtcgtcgggatgagcctttgtgtg
gttgagatgcgagcaacttaccgagttcggttatcgtacgatagtgacct
aagccggaagtaatcgaaaagtagttttagataaggaagtaaaaaaagga
tgttccagtggtttggagttttaatttatgagctaaaaaactgattgaaa
atgaggactgcctcatggtagtcctctctagtttaccatgtattttgcct
gtaattcgaggatgttagatttctatgaaccctattggattcatgcatgc
caaactgagtgtacattcacctggtttgggctgtgcatgcattcttgcat
gccaaccttcatccatctgagcctgattaggctgtaggtgtaatcctgcc
aatgggtcccccaggacccaatggtcttgttaataagtcctgcaggactc
aatggtcttgttaatgagtcctgcttctatttggtgggatcctaccctta
gttagtagaattcctatttaactgtgtacccatgggtcctgattttgggc
ccaggataggtcaggagtaccagtaggtatccttggctcatgtcaCCGCT
CTTCAATGCTCCTCCACTCTTGGGCACCTGGACAAGCATTCCAGATCCTC
TGGGGCCTAACCATGCAACAATCTACCATGTTTACTGGACTCCAGTGAAA
AACCCACTCGGACGCCATGACCACCCACTGTCTCCACAATACCCTGTGGG
TGCATAATGGCCCAACATCAGGCCCCCAACATAAAGACACTCCACATTGC
TGAACTCCAGCAGAAACACCCACTCGGACCCCATGTCCATTTGATGCACT
TGCTTGCTGCAACAACATCGCACAGGCACCCACCCCATCTATAACAGCAC
TGTCTCTGCACCGTTTTGACACAACTAGACCCCTCCTCAAGCCACCGCAA
TGTCAACACTCTTAACATGCTTTCTGGCACCCAAAATAGGCAAAAACCAA
AAGCCATCAGAAGAAAAACAATAGTGCCCACTGCCAAGCGCGTATATGCC
CTTGTCAGCATGACTTTCTGTAGTCTGCTCCTAACGCTCGGGCCCCAGAG
AAGTGCTCCTGGCTACCTGGGGCCAAACACCTACCCATGCCACCATCATG
TCACACAGAGTCTGCTCCCAGCACTCCTATCCTCTCGCCCCCATGTCCAC
CGGACAAACTTGCTTTTTGCAACAGCACAGGCTCCACCTCATCTCAGCAC
ACTACTGACCAATCATCTCAGGGTGTATCTAGGCTGCCACCATGGCCACC
ATAGTATCAACACTCCGGACATGCTTGTCCTATGCAGGATGCCCATTGCA
TACACCACACGGTATCCAACCTTGATGGTTCCACCAAACACATCCACGCC
AGGCCCATGAGACTGCTATGATACTCTTGGGCCCAGGGCTGAGCAAATCT
GACTGTCTGGGTTGCACAATACAACAATCCACCACATTTCCCTCCTACTA
CTACGCAAGGAATTGCAAGAACACTCCGACCACCATAACACAAGCTGTTG
AGGCACCACACTGAAGGTCACCCACAGGTCTACCCACTGTTGACTTGCTG
GACATCAATCAATCACAAGTTGATCCATGACATACCACTTTCACAACTTG
CACAAGAGCTACAGGCAACATGGGCCCCACACCACATGACAATCATCCAA
TGCCTCAGTGTTAATGGGACAACGTGTTGATTCATGCATGAAACATCCTG
TCATGGTGCAACTATACATCACTCCACAGTGTCCCCCTCCTTGGCATCCA
CCTCACAACAAAACCACTTTCACGCCCAGACAGAGTCATCTTGCACTCCA
TCTAACCATTTGCATTATCTGCCCACAATTCCAAGCCCCCTGGGCTAACA
GGAACAGGAGGACAGTCATGCAACATCTTTCTCCCTATTCTAACCGTGTC
AGTGGCACAGGGTCAACCCGCTTCACACACTCAGTGCTGACATATAGCAG
GCTTCAACCATGAGCATTCCTTACACTCATACCACATGCTCTAGAGCATA
CCTCACCTGTCCAGTACCAAGGCACCTGCAGGCATCTTTTGCCATGCCAA
CACATGCCATGCAAGGCTCACATCCTCACCATACAGCAGTGCAAACTTGC
TCCACAACAGCACACTAGACCACCCTTCCCCTTCAGGGCTTGGTTCCAAA
TCCTGATACTTAACTGAATGGTAGGCTGTCACATCTAAGAGCCCTCACAG
GGGTGCACATCACTCCAACATCACTTTCATAACCTCAACATGGCAATCTT
GCACCCCTGCCCATAGTGGGCAACATTTGCATCCAGACATGGCTCCAGGA
TCAGGGTCATCATCTCATGGGCTCCATATCATCCACGGACTACAATATCT
ACCCCTATCATGACCTCATCCTTGCCTGGGACTCTGCAGACACTTGCACA
AAATACTACCCCAATATCATCTTTGCCAGGAAAAAGACTAATTGACCTGT
GCCAAACATTCAGTGGAAATAAATACCATGATTCTGTCCCTTGCACGCTT
AACTCTCCTTAACCACAAGATGGCTCTGGGATGTACCCCAATTCCTCTCC
AGTGCTTAGCACTGGACAACAACCAAGCAACAATGCAACCCATATATCAT
TCTACATAGGCACCATCACTCCTTCCCAGTAGCAAGGACAAACCAACAAT
CTACTCAATCcaccacacacacacacacaATTCTGATGAGTCTTGTGGCA
CTCAGTCATAACAGAACACTATCACTGCCCCCAAGGTCACTGATCAGACC
AAAAACTAGCTATGCATCACTACTTAATGGAGGGGAACATGTGCCACCAT
GACAAAACCACCCACGAATAGCACTGGTGTTACATAGTACAATCCAACAC
CTAACACTCTCTGATATTGATCCACATGCATCACATAGCATATGCCTCCT
GCATCCTCAGTCTCCATCTCACCATAGACCCCAACCTACTGTTCCACACA
TATAACCCCACCTCAGTCACTGGAAGTCTCCTCGCATTCACCATCTGCAT
TCCTTCTCAAGGACAGGCACTGCCCAGCACTCAACCAAACAACCCACATG
CACACACATCACCAGGACCAATCTATTCCCACCTGCACCCTAATAGAGCC
ATGTAACATCTACAGGACAAGTGGTTCCTGCAACACCTTGGCCATTAACT
GCTTCAAACCCATTCCTTCTAGTGCACAGCACAAGGACCAACACTTCTCA
TGATATCAACAGGAACACACCATGCAACATATGCGCTTATCTAAAGGCAC
ACTTCAGCCATGTCACTATCATAAACAGAATGTAACAATCAATTTCACAC
TAATCTGAACCGTGCACTACACTCATTCACAAGTTCCACCGATCCATCCC
ACAATGACAAGATATCTCAACATCTTTGGGATCTTAAGCATTGCACTCTC
AATGAATTTTACCCCACACATTGCTCACACTCGAGTACCATGCACCATTG
TTACCACAGAGCAGGCACACAGAACAGCAATATCCTGGATTGCACCATCA
CCCATATATCACTGCCAAAGACAGAAGTCCCGGACATAGAAATCGGACCG
CAAAATCggaccgcaattaggtcaaatctttgcctaatatggtacctcag
aaaattggagggggtacttagccttacctcaatcaatattcatcaccgtt
ggggcactggaaaataacatcaacgcataaagccccaacggggagaaaaa
cgttcagttctaggactggatgaaaaattAAGAAATCCTTCCATCATGGT
CATGTTCAGTGTATGAGACCCAAATGTTgacgtattcaaggtttttccac
aatgcagcactctgctgtggtgtttttgccccaaaatattgacattttgt
tcagcataaatatatctagtaaaatggcttttctcccaaagcgatagtat
tttggcattaatatataacttaaaactggtaaattcactgaccattttca
ggaagccgaccaatccggaccaaaaatatctcaaaccgtcagcgattcca
cagtggaaggatgatatgactccggaggctgttgaggtgcttattttgat
gTGTGGAACAGCCTCATCTTGAAGCAGCCCCTATCATTTTTGATGTACTG
TCACTAACACAATATGTTATTGTGTGAAGTATTTGATCCCTTTGATTGAT
TGTTGCTTTGTTCTGTTGCTCAAAACACAGCTACATTCATTGCACACCTC
TGTAATCCCTTGTGCAATCATCTGTCTTCGTCAGAGCATGATCCATTTTA
GAAGGTATGTTACCTTGTTTCTTAGATGGTGAGATTGGGGCAATCACACG
ATCATCTTTGCTTGATGTTTATGTTCCCTGACATTTGCACAATCATGCAT
TGCATGTTTTCCTGTCTATTTTGGATCTTTGACAGTTCGATCGTCCATCT
CCCATTCTGACAACTCCCCTGCTACTTCTGTGACATCAACTGTGACTGCC
TCAAAGCATATTCCTATTATGGCTTCAACTCTTGTACCAAATAGCTACAG
TCTGACAACTGAGGTGAATTTCTGGGTGAAACAATCAAGACTGTGAATAA
GTAGTTTCTCTGATTGCTGTATGTTTATTCATTTTAGTCCCTCTGTCAGA
CTCAGCACTGTTCTtcaataaggtactttccatggtgacatgttatcaag
ggatgagccagacattcccagtcccaaggaggtatcgaaaaaagcaacag
accctttaaggaagccttgctggcttggatgctcaacaacaatgactgtg
attggagtaagtacgacaggcgaataacagaccctccagagtcaaggcaa
attagagtcctaatcaatttttttacggtaagagaaatgataagcaatct
gtgtacaatgttttgggagcggatcttgtaaaagttgctcagactgaggc
agatctagaggagaggcggcttataaattgatcaaggagaacaaaacaac
tgatatcataccaacagatgagattgtgagtgttattgaaaaggccaata
aagagttcctccctgaattaagggatgaaggttttgaTGTGGAAGTAAGC
AATGAATCTGATGACGAGGACGGACAAGAGGACATAAATGCAACGGATGA
CATACTGGCGGGCAAAACTGTAGAGGAAGCACCCAACAGTGAGGAACAGA
CTGCAAGTGACTGCCTGGAAGAAATACCCAACAATGAGGTGAAAAGGGGA
GATGAGGAGCGTCACATCAATGAAGATGGAAATGCTATTGACACAGATGG
AGGGACTCCTGTAAGCAATAAGCGGAAATCTGAGGATGGCATTGGGgagt
atggggacacaccaggcagaggggccattagaacatctgcctttgagtca
agtgttgcccaagcaaagcaagttaacatgaggcatgcaaaaatgacaaa
acagtcacttgatgttggtgacatatgcaatgttgagatggaaggcaaca
tccgtggtgctgcaggtggtaaatacctacccgttacaattatggagatc
tcaacaacaaccagatcatacaccatctacagaagcttctaagcatggct
atcttgcaaagaagtaccaacatcaacaactgcattacatgacattgctg
aataaggagttactttcaatcgacaagaagagtaaggaagtgttccacaa
agaagaattgtctgagcaaattgctttatcactgtatagtgttttgggtg
tttcatgaaagtgtaagtgtaaaactgattgtggtgcacctggaagcagg
tgcagttgcaagagtaagggagtgttttgtaaaacaaagtgtcatggagg
aagaggttcaaagggggcaaggaaatgctcactgatgcctccactgtcaa
atacctattgtgaaccttgtactaaggctacaattattgtGTTCATGTGT
AAAAGTAACTATAGTTAATGTACTCTTCTGAAAACAGAAAAAGGTGAATT
TAGAATGACAATAACAACGCATTCCATTGATTTTCACACAATCAAATTCT
CTAGGATTAGTAGTAGACACAATACATGAAACTGTTTGCACTTCACAGAG
AGTTGTGAACAAATGCTATCACTGGATTGCAAATCTTAGGGAATCGTACA
AAGCAGGGTTTATGAAAATATGTAGGATTCCCTATGAATTGTGAATTAAT
AACTAAAGAGGCTGATAAACTGCCAATTCCCAGGGATTTGTAACTCTGTA
TTAAGTATTGGAATAGATAACAATTCTATAGAAATTGCACTCATGAGTTT
ATTTTTATTTCATCGTTTTGATTCTCAAAGAATTGTAATAGGAttacatg
atatgccttcaattgtgattcccttagaattgtaattgaaggcagtgctg
gataatgtgttcTCAAGTCTCAAGAAATTGAAATTTGAttacatcatatg
ccttcaaataagattcactgagaattgcaattgaaggcagtgatggaggt
tgtgccagaaagctcaagtatccattcccaatatcaggaaagtaatgaag
atacgttatcaattcagcagattccctaaaaatttggctattccctagga
attgcattagggtgcatttagggcaaaaatacaaaatccagatctatcac
tgttccctggcatttgtacttttgattttcttgttttttacgattcccag
ggaatcattttccccggactttcagcCTAACACATAGTCTCAATCTGCCT
TGATGTAAAATTGTATTGGTAggaccaacctcacagttacccttacccat
acccaaagttctgcttattttctataattccaattctgtgtgcattttct
tgtttgccgtccttacagttcacgaaacatttctcaatctcacgggacgg
accttttgaggttcagcaaaatcacagattctttcacatacgttaagcta
aaatatgtgacctcacctatgatattgaatttgggatggcgtgatcttac
aaagattggcacgtgatggtttgaccgcaacacataaaatgtgtagaaaa
ccgtgtagaaaaccacaggtgcaccgtccttacaggaactaacatgtcac
gcacacacaccccaagattcaatttttgtgggggtgacctctgatttcac
ccctgatagaacttcaaatttgggtggactttgcgctcataacctgttac
ccatactttacccttcaagtttggacaaactttccggttgtaaggacgaa
gattcacgtactcatacccaaactacacaaaaagttgaatttcaggtatg
tgtgacctaagccggaagtagtcgaaaaatagatgtagttaaagaaatag
aaaaggaggtattcctgttgattggaaattattattatgagctatttaat
tgggtgacaatgaggactgtatactatcagtcctcatgcttttatcatga
aattttcatggtaaatcgatttgtgtcacaattgactatttgtgaagttt
ttactgtgaaaacttatctgtaacatcaagtgtttctatggagaaagact
tgttgtgatgggaagtacaagttagaattgactttggaccattgcctgga
ctatgaaccactatgtgtgtgaagtactattcctaagtagaaatctacgt
gattcctcaacaaattccgctgacgtgatgtgtcagacagtctgtctgta
ctttcgcttttttgtacggtatcgtactatatatcgtacgaactgagtgc
tcttacaattttttgcatggctcacgagggctctcaatatctgacatttt
tttcccgtagaaaacataccgtattctacgggatggacttagaaccatta
tgcctctttttgtattgcaattgcagctgccttctgcaaaagctgaggac
ctgtagagctggacttaagccctctagatagtcccaaagagttgcgcaat
atcagccgggaccaagagggtggatattgtggctgaaccattggccaaag
atatctgacaaatagtggtccaaagtcaattctaacttgtactttcttgg
gaagtacttcttgtgatgtgaagcgtttttctgtgaaaaacgattcatgt
cttcttgagacaacactttttgtgaagtgaagtgttatacttcctttgtt
gtggaagtttattgatttgggctcgttaggtcctgtttttgggtctaaag
gcctggggagctaccttggctcatgtcacttgcccccatgaatggagcga
taaggtgtcaatgcacacgaaaatataaaacctcctgaggaaaaaaataa
cctctggtaggaaagaaagatggtgtaatgaagcgtaagtgttatgtgga
gagacgggataatgtacatagattattttattaaaaatatggtgtaactc
tcctaatgtttaatctctcagatttaattccacgttgtccccttatggtg
ccattcgtatgaactgacgtgatggttcaaggatcactttcattctggct
ttctgttttgtggaggataccgtctttttgcagctactttgtcaccgggc
tgaaggacccagtaaagccgggaggcattttcccatcttgtgtttttatc
tgtttgtttttgtctgtattcccctatttttgaccggtcagcaatgtagg
ggacgtcaaacaacatgtcccttccaaaaatagctgctcctggtgaggtt
ttaagtactgtgtgataggtagagcgaaagaatgtcactcttgctgacgg
tattggccatatctaagtcagctgtgtggagcatcaccatgattatttga
tgcacccgctcgagcgcgtttgcttgagggtttctgacactggttggctt
acgcttccgaccatatgaatcacatagggtctcgaagtgaagattaaatt
cacttccgttgttgtagataatgtattgactaggtgggtaacggctaaac
caggtcctatttattatattacctactgttgctgacgtcttgtcaaagta
gggttgttgttcttggacatgtgtgtctttgctcctttgcccctttgtac
ccatgggaacatcaagctcctggagctgtgataccggcaactccacaatt
tcgaaccagcttgttgagggattgatcattgtgatgcacatgaagtcaat
ttgtgtcttgtccttgcccttgagggtgtaccgtcctatgaggtccacac
ataatgcctccgatgggttggtgattgcaagttttgttggcagtttccca
tattttaattgcctgcgcttgttcacttggcaactgtgacactttttgac
gtgtgattggactgtcattcttagacctttccaatacatcgaaagacgaa
gagtttctttgagacgtttggtcccggggagctgtaggtagtggtggaac
caagctactgcatggtgttggaggctttttggaataaccactttggcatc
cttgcagagtactctaatattctcaactaagtgagttgagtagcctttgt
ttaagatgcttttgtcttcttgttgtgcctccgctatctctctggttgtg
agtggatagatggagtcctctttgtttcgattcacaaacacctggttcag
ggattcctgggtggttgctggggatgatttcgattgtgtcgtgttatgat
aacaccggcattgtgcaaaagtcatccaggttgacctgtcatttgcaatg
ggtccatagtccagtcgtgagatggcatccgcaactgtattgtggatgcc
cttgatgtacatgacaatggggccatactcttctaagagtaatctccagc
ggtacactcgatcagaggtcaaacctagagcatcctgcattagattttta
tggacagtgtagaccataatttattgtccccaaatcatgcctttgaactc
tttcagtgtttctactgtggccagtagttcttgttcggtcacgctatatt
tgtgctgtgcctgactcagttttctactgaagaacgccagtggcctgttg
ttttgagtaattacagtgcccaattgaaatttggagcccgtgtagatctc
aaatccctgctagtagtcagggtagaccaatgtaacatcacgagcgattt
ttgcctttacagtgtcgaatgcttgctggtggatgttgtcccaatgccat
ggctttttcttggttttattgtcctttgtgactttggtatgtccacgctc
accaactaagttggttaatggtgcaagtatttcactgcgtcttgcccaaa
tgtctctgtagtattgaaccatgcacggaaacctacggagttgtttaaca
ttttgaggcagtgttaatgtgaggattgcctgtatcttttttggttgtgg
ttttataccatctctggatagcacatatcctaggtattctgtctccacgg
cacagaaatcgacttgtgtgcattgacggtcaagcctgcgcctcgcaacc
tgataaaaacccttcttaatttagtaagatggtcttctaggttacccttg
ctgatgcatagtaaatcatcaagataagtttggacgaactcaagggttgc
catttgctcagacatcttagcctggaagatgtcgggagaacatgcaacac
ccattggtaaccgtaggtaagagtacttaccccacagaaaaataatggtg
catattttggatgcatctggatccaatctaatggtataatagcccatgtt
gaggtctagggctatggcatatgtaaagtcctctagttcctgtagaacag
tgctgattttgggaataggaaacggttttctcactatgctttatttactt
ccctaaaaatgctgacaacccgtatggtgttgtccttctttggtataatg
aatgtgggtgatgcccattcagaatcatcttgccatttgagtacccctaa
gtcacatagtttttttacctcccttttggtaatttctatgtgcttcttgg
gtatgggaaaaggcctgccatggtatggctgtgctccttccttcaactgg
agggagaccggcttacaatcccagtcacctagtttcccgctaaatagctc
ctcgaactcttgtaggagctccagtaactttggttgttctgggccactta
ggtgtgtgcagttgtctctgacaattgccctgagatccgctttttcatac
ttagcgtcaagtatttttatgaggcactttgttgcctccagcgtactttg
gggttccttggacgtctcttggtagatgctgttattcatagtccaagctc
tttccacagtcgctctgttttttgtttgttgatgtccctcattggcagtg
agatgtcatctactgttatttcctttgtccgaaagtctaggacaattcct
aactctttcaaggtattactccaagaacgaggtcaaaccctggtttggtc
atgctatcctctttgtattccacaacatcaggttgtagaagatactcctt
gctactggagtattcaaagaatttaactctgatctttccccttccagttg
tctggaagctcccatttgacgtatgtcaagactttggcacctgcctagtc
aggtagggaaagggtttgtgttttccttttggtaggaaaataaggtctcc
atcagaccccgagtccagtaggactttgattttgttactggggccacgcc
tcagaggttgtttgtatgctctggaggattgactttcagttgctggttcc
atgatggctattagtgcgataacaccaaggcggtccttggtttgggatgc
aacctctttttttggttgcttgagactatggtttgcactgggagtcttaa
tactatcctcagtggcttttgttttactactgacattatttttgtcataa
gatttttttgaaatatttgaggtcgtagtctcttacttttttgttttgga
acaagatttttttgacgtcttctgtttggtgacagtcaatttaatttttt
tacttttatttgtttggatagctttgctctgactgggggtagtataactg
ctaactgcagtacttagtttacgtttcttacaagtatgtaattcctcagt
gctatccgacccgcgccttcaagaacttttgttggagtcgctgttgcttt
ccgagtcattggcacgacatttcttgcacttgctagacttcttgcagagt
gctttctttgactccgcccagactatctgggcaaagttcgcaccctctgg
cttcctttcttttgaatggggcttacctgcgccccattcttcttgattgg
aataccatctttgttataacggcggcagtcatgggtgttctgactttgtg
cggccccccatgcttcttgcatagcacacagtgcttgtcagtccagccca
ccttcttgagcttcttggggatgcgagagtccattgaatccatcttgcgc
ttttgatcagccccctttgctttggtcgtgctggaaggcttcacatcgag
tttcgcattattcttgatgttctctaggaccaatagtagggccctagtac
tgactggagtggtattctcagtcaagtcgtattgggtctgccacttggct
ggacacatgcgtaataagtgagtcgccaggtcggcatcatccaagggcaa
taccttcttagtagcctgatttgcctttgggctgtaatacaggcagggca
atgtctcgaggtagctgttgagctgttctactcggacgaagaactgacag
atcgagaccctgttgggcttcttcaatgtgttagtgatatagtacttgag
ggccttgcccgcatcatgacggaacacctgtagcaggtggaacatcacgc
actcgtgaaacgagtcccaagtcttcgtgggagtctccgtgtgtgggact
cccttgatgtcttcccaaggaatgcgagtcacttgggcctcgatgatctt
ttcccagggctgtcgggcctcgttggagaggaggtttccaatcagcgcaa
agggcttcgctcctgccattgtgatggcaagccttgcggcttctagagcc
tttagggccttattgtataaggcctctgcttgagcaggggcaggcggtac
agcctcattgcccttcttctttttctcagagttacacagttgcgtatgct
cctcctttgcgatctctgcgtcaagcttggctgttttaacagccttctct
gcaacagcgaagctcgtgtcaagctccatttgtttgcacgcgtgaatcgc
ggagcgtacatgcagcaagaactgctcgggagtcccggacgcccatactg
ccacctttaacttgtttccggtattgggaagagtcaacttgaagtaggtg
gtctttttggtcttctcgaaggcatcctgcacgggatcctgctcgattct
ttcctccaatgccaggttcacattctacccacttgagtccttcaggaaat
gccatcacggaggacatggcttgtagtttctctcctagactagtccctaa
aaagtttcttgtaagaaccccttggagggctgaggaagaagtcttttgca
cagtggtgcccaatgaacgaagtactctatgtggtaaaaaattgtttttc
atcaccgtctgtgggccgtcgggagagccttctttgtgtggtagtgcgat
gaacttaccgagttcgactatcgtacgatagtgacctaagccggaagtag
tcgaaaaatagatgtagttaaagaagtagaaaaggaggtattccagttga
ttggaaattattattatgagctatttaattgggtgagaatgaggactgta
aactatcagtcctcatgcttttatcatgaaattttcatggtaaatcgatt
tgtgtcacaatagactatttgtgaagtttttactgtgaaaacttatctgt
aacatcaagtgtttctatggagaaagacttgttgtgatgtgatgtacttt
cttgggaagtacttcttgtgatgtgaaggtttttctgtaaaatacgattc
atgtcttcttgagacaacactttttgtgaagtgaagtgtttatacttcct
ttgttgtggaagtttattgatttgggctcattaggtcctgtttttgggtc
taaaggcctggggagctaccttggctcatctcaATGTGTAAGGGTGCTGT
AAGGTTGGGCCTTAGGTAAaacccagcccaatttgattcccccttgtgtc
atgtgtttttaacccatccgagttgaccaccccattgctagcaaatgata
agattggataaacattggttatgagcttaaaaatatgtttaacccagggc
ataaccAGGGCATAACCCACTCAAAGTAAAAGTATCTTAAACAAATAATG
ATAACAATAGTGAGAATGACATCGGTGAAATCTTGACTATATTCAGAATA
ACAAAATCATAGTTCAGTAAGAAAAAACTGTTGAACTCCTTCCTCAAAAT
TCCTTATCATTAGGCACTGGCAGGAATAATTCAAACTTCAGAAATACAAC
GAAAATTGTTGAACTCCTTTCTTTAATTTCCTATTACTCAATTTGGATCT
ACTTCTTATTCCATCCAGACTAACATATATCATACAATTAGGAAACTCAA
CAACTGCTATATGACATGAAATTTGCTCTTACTTACTCCTGAACTACTTC
TTACCAAACGCAGACGTCCTCGTAACAGTCTTTGCTTTTGCCATGTTCAG
AATTTTTAGGATGTCCTCATCAGATTCGACACTTTCACTATTATATGCGA
TTTTAGAGACACTGGCTCTCCTAGGACCATTCCCTTTTGACATTATCAGA
GCTTTTAGCATGTCCTCCTCGGAATCCTCTTTTTCGTCATAGTCAGGGTT
CCTAGAGGTGTTCAAACTTAGCATGTGTTCGAAGATGAGGTTGACATGGC
ACTCAGATGAGACACAGCTCTTCCTGTTGAGTGTGAAAATCTGATTGTCT
TTCGGGCTTGACAGTGTTGGGCCGTTGGCTTCGTTTCTTGACAGTACGCc
aaggtttggagtactgaggtcaacatcatcattgagaaactcagcattcc
tcatctctgggattgagtagtacgagaagggatcacacttctttagacgt
cgcgagatctttcgatgacacgactttcctggaattctgttgccggttgc
caaagcgttgggacagaaactgaagaagacaggttcataatgggctggCG
TTCTGTGTTGTGCTGTTGCTGATCGATCGGTGGAAAGAGTTGTTTAGGGA
AGAACTTGGAGACTGTAGAACTTTATCTTAATGTATTGCTGACGGAAGTA
TCAGGGTCTCGGGTCGCCCTCGGATCTGTGTGAAAAAAGTGTGTAGTCCT
GTTGTGATCGTATTATGAGGCGTTATGCACGCATACAACTGCATTGCGGA
ATGTGATGGAATGCTCTCGTAGTAGAATGTCTGGATTCATTTTATTCATT
TGTGTCATCTACTGGGAAGAGAACTGATTGGGTATAGTATCGTACCATAT
GACACAAGACATAGTTCTGATCGGTTCTGATGTGGTGTAGGGTGTGAATC
AGTTCTCTGGAATTTGATGTGTGACATACTTTCTTCCAAAAGGTTGCTAT
TGTATGCGTGTTGTGTATGATCCAATTGTTTTCTACACTTCGCCGACAGA
ACTTGTTTTAACCACGTTGTAAACGAGAAAATTACTTGTAAAAATGCTGG
CCGACTAAGTGGAACAAAAGTGTTCGGCATCACTTTGCAATAAGTATGAT
AGGTGAGTATAACAAACCCCATGCTATAGCTCTTCGTCATGTATCGGTTG
ACATTATTCACGTAACACGCATAATTACAAAGCAAGGTTTTtctctctct
ctctctctctAGAGAAGGTTTGGTCGACATCGATATAAAAGGACTTCGTA
AACAATCCTTTTTATTAATCGAATCACTAATGACTGTAAAGGCCTCATTT
ATCAGTCACACCCAATCATCCTCTTTCGTTCACTCTTCTTCACAGTTCGT
CGGCACCAGAAAAACACGATGGGAAAATTCAACTTTGCAACATACTTGCC
CATGTGTGATGGCATAGGAAACTATAGTAAATTGAAACTGCTGCATCACT
CTCATGGTTCGTTTTCTCAAAGATTCACACCCTACACCACAGCAGAACCG
ATCTGAACTATGTCTTGTGTCATACCCATCAGCTCTCTTCCCAGTAGATG
ACACAAATGAATTATGACTTCAGTCATACTACTACGAGAGAATTTCGCAT
ACCATAATACAGTTGTATGCATGCATAATGCCTCATAATACGATCACAAC
AGGACTACACTCTTTTTTCACACAGATCCGAGGGCGACCCGAGACCCTGA
TACTTCCGTCAGCAATACATTAAGATAAAGTTCTACAGTCTCCAAGTTCT
TCCCTAAACAACTCTTTCCACCGATCGATCCGCAACAGCACAACACAGAA
CGccagcccattatgaacctgtcttcttcagtttctgtcccaacgtttgg
caaccggcaacagaattccaggaaagtcgtgtcatcgaaagatctcgcac
gtctaaagaagtgtgatcccttctcgtactactcaatcccagagatgagg
aatgctgagtttctcaatgatgatgttgacctcagtactccaaaccttgG
CGTACTGTCAAGAAACGAAGCCAACGGCCCAACACTGTCAAGCCCGAAAG
ACAATCAGATTTTCACACTCAACAGGAAGAGCTGTGTCTCATCTGAGTGC
CATGTCAACCTCATCTTCGAACACATGCTAAGTTTGAACACCTCTAGGAA
CCCTGACTATGACGAAAAAGAGGATTCCGAGGAGGACATGCTAAAAGCTC
TGATAATGTCAAAAGGGAATGGTCCTAGGAGAGCCAGTGTCTCTAAAATC
GCATATAATAGTGAAAGTGTCGAATCTGATGAGGACATCCTAAAAATTCT
GAACATGGCAAAAGCAAAGACTGTTACGAGGACGTCTGCGTTTGGTAAGA
AGTAGTTCAGGAGTAAGTAAGAGCAAATTTCATGTCATATAGCAGTTGTT
GAGTTTCCTAATTGTATGATATATGTTAGTCTGGATTGAATAAGAAATAG
ATCCAAATTGAGTAATAGGATATTATAGAAAGAAGCTATCAATTTTTGCG
TTTTTGAGCGTCTCCTCCATGCTTTAATTAAAAATTAAGATTCTGGGGAT
GCCATCCGAAAACTCCTATAAAATCAAAACAAAAAATGCAGTAGGACCAG
TGCCTGGTGTCGAACGTATTCTTAAAATGGCAACACAAAGAAAGTTTTAT
GGACCCCTGATTATTGTTATGAGTAGGATGAGTGCACAAAAAATTTTCAA
GATCCTATATTGCATGCTTATCGCGAAATGTTTGAGTATGATCTTGTTGC
ACTTCATTGCAAGAACTAAGTGGGCAGTATCAAGTATCATGGTCAGATTT
ATCTCGTTGGATAGTTCATCTACTTCATCTTGTATGATCACTGGCTCATC
AAGTTGAAGGAACAGCCATGGTTGCTAAGATAAATGGTGTTTTATGGCAA
TTCTTGTTTGGCCCAGTCAATGGCAGTTCTCCAGCTCCATTACGTGCATT
GGATGAGTCATAACCATATGATTCTGCCAGGTTGATGGAGTCCATTCTGC
CCCTTTTGGCTGCATGGACATTGAGAGGCATGATGTCTGCTAGATCTTTG
CCTTTTTGATGGTTTCATGAGCATTAGACATGATTTTGTCATAATGGAAG
TCCTAAAGTTTTTGATATTGCTGATGTGATTATGTGCACTTGCCATTGTC
CCTCAAGAGCTGCGTGCACATTCTGAATTCCAATGTGTCAAGCCTTTTCA
TTCTTGTCAGTGCCAATACTCAATGAAGCATCATCATGAAGAGCAACAGA
GTTGTCTTTGTTAGTCATTgagcttgagctagagctagagctagagctag
agctaAAACTAGGGCTTGAGCTTTCTGAATAACATCACTACTGtcaactt
catcatcatcattatcaatcttcatGTACATTGGCATCTCTTTCCTCTAG
TGCAGCGAGTAAAAATTGGATAACTCAAATGCAGACGCCATGATGTCAAA
TTCCAATTCAGAAGTCTTGTTTCTTGGAAATGATGCCCAAAGGGGCTGTG
AGCATGGTCCCTGAAATCATCTTAAGAATCCAACCTTGAACTAGGATCAA
GGAAGGAGTCAATTATGTCTAGAAAAGAAAATATTAAATAGTTCATTGGC
ATTACCTTTTAGGACAAGAAGTGATTTTGATGACGTCGGAGTCACCTGTG
TACTACGGTAATCTAAACAGGATGGCACACCCACTAAATTCATTTTGGAA
AAGTCTCGCCAAACAGCAACATAAAAAGGAGCATCTGCCAGAAGGCCTCA
TAAAAATGTGGTCGTCTGGCAGACGGCCTAAAAATGTGGCCATCTTGCAG
ACCACAACATTGATATTGAGCTGAGCTCAAAAGGTTATCTACTTGCCTCA
TATGGCctctctctctctctctctctctctctctctctctctctctctct
ctctctctctctctctctctctctctctctctctctctctctctctctct
ctctctctctctctctctctctctctctctctctctctctctctctctct
ctctctctctctctctctctctctctctctctctctctctctctctctct
ctctctctctctctctctctctctctctctctctctctctctctctctct
ctctctcGAGACCATGtgttaggccaaaagtcagggaaaacacaattccc
tgggaatagtaaaaacaaaaaatcaaaagctacaaatgccacagaacagt
catagatctggatttcatatttttgccaaaatggtgtaaatgcaccctaa
tgcgattcctagggaatgtttcaaaatgtcgagaatgctcctacattggg
tgcatttcttcctgtattgccgttgaatatttgattatggtattttatat
ttatggtcagatttggtcagtttcctgaaaatggtcagagagaaatggct
tatataatatatttaatcaaagttagtggcaacaaatatcataaagctac
tgctttgaaacgcatactacaacggcaataacataatttttattcatatc
tgaatacgaactaatgggttatgtaaatcctggtcactaggaatgagcaa
tagtgaagataggaatgcacacatttttgaacgagttcaacaaatttgtt
aatatatttttaatctatgtctgaatatcatttaaatacacctttcttgc
atgccagccaacaaccagtctgaaggtattcaaattgttatatacataat
catggtgtatgcatattcacattcatacatggatattgaaatactatact
atacgtctatacacatatatagaaatgtaagtttttgataaacaaaaatg
ccattttttgtacagacattttaaatgtccattgctcacttatttgtgcc
acgttgctaattttttgtatggtacccacgctgcagccaggctgctccag
gactacttccaccaccatgcaaatatcaggccaattagaatgaccgacca
tgagcaaaatgattgttttggcacgaccggatcgttatgatgccatacca
cgatgaccacatcttgaagggacacctttttggtagagtagacatacatc
ttagttttgtgaatgtggttggtgtgactgtttttttccggtgctgcatg
ttttccggtcatccctgttgcccatcaggattcataatttatattttaca
tgactatatgggagttacaaactcttgtttttgtcgaactttgttttttg
ccttggcaccgcatgccaatgtcaggaaacagaatcttgattcacagaac
taatcagaacatcgcgcaatattgatgtgtcagattggaggaagttgttt
ttctgtgtccatggacttgatgatacgctgacttggtggggtcaattcta
gaagtccatagcaagttcaatgtgatcaattcctgttgtgtaagagtatc
ccttaactggaggggccaatccttgtctgtagtgcataaaccactgatga
agtggttttttctaagtctgaattgcgcgttctgcagcgttgacgcggtg
gttgttgggttccacaaattgccatttagtcttctcattggtcaaataag
tcttgattgactgtgctgcttggttgtctgtcacattaaaggtgggctta
agtccttttgtttttaactattgaaaaacttcatcaaacgccttgagaat
ggtttcatctctcaggttgtggatgggtattgcaaagacataattgggat
cataagcatatgcgacaaaataatattggttcccatcaaggctcaccgct
gggagtgcacccgtggcatccgagtacagtgtcccagtgtgtttatctgc
tagggcggcataacaaaacacattacacgaactatccccaatggattcaa
ttggaatgacatgagttgtggtggtgctttgtgtaaggagtgtacgtgat
agtagggtaggcttgtcgggtggtgtgggaatcgctcgagtactgcaaat
gccagtaccaggacgtttcattcgacctttggatgttgctgggctgggtg
ctaaatacttacgaatcaaatcaggtttcataagaggtacccctagaagt
tggtcattgttgatggccttaattagggtatgaactggaggactgaagaa
tgcttgatgaatatacttgagctgttgttgtctgaaaggaagggtgtaga
cattgtaggctatgtgttggggtttggttggtgggtgacttggtggtgtt
ccgattgtgctatggggcgaggatgggttaagtggaatgatccataagcc
tgtggtgggacatcttgtgccagtgaggactaattttcccttgagaaaga
tgtggcatgcagttgcatcaaacgagaccctgcaccctgcatcacaaacc
ttttttagtggccactaaagaggagtgtgccagacccggtactatgtgtg
cttcagtcatggacatagggagccatggggtgttgaggttgcaggtgtga
gtggatgtaatgaagtttccatctggaagtttgattcgaagaggattagt
tgctggcttttggtgtaggatgttggtaccttgaacaatgaaatgtgctg
tggcaccagagtctaaaatggcaaactcttttgaagggtgtgcttgtcca
agttggtggatagtgttgggtgtgtcctcacaggagatgtcttcatctgt
cgatggaatggtggttgttgtcaaacaatctctgtgttctgctgtagaga
ggttagacatgacaatttttttgtcatcatcatcaatatcatatgacagg
tcccttaggacttcataatagttggagggattgataatagaagtaatatg
ggtgggggtagacttgtgtaggaatggagtattctcatcaacagtattgt
ttattttatttccactacacacactcccctaaccgtcaagcttgctgggg
tttggggtttggcggcaacgcagtcttgtgcatcgcttttttacttacac
gatgtccagcagtcatgtatgctttgacattttggcgagtgcatccatcc
tgatgtcctggtgccctgttgttgcatgtttggctcgtgtgccaatgcgg
cacatcccaaccacagctgtagcacatgttccaattgttgaaatactttg
ttgtgttggagaaagccggtttgtccctgtcagggactcctgggataatg
ggtgtgggaatgttgccaacagaaggaggaatgccaccgccatatgcatg
tattgttggtggtggtgggatgttgtattggccataagcagtgttgttgc
gtccacggcctcggccacttctggtgcggcgggagtacccatgattgccg
tacccaaaactgccataggctggtggggccataacaggaggggccatttg
cggggctgctggttggaaatgaggagtcggaggttgtgcaattgtaggag
ttgggatgacctgactggcttaggtgaaatgcgccatggactgttgtgca
gtctgaagttctgctcgaagagatgcagtttctgctcgtgctgcccaaag
gttgtcctgtaatgccagataattggcattgttggccatttggatggagt
gtaggctctcatggatggtagtgattgagtcatcatcagtttcaaccatc
gagttgtggacgtagccatgcatcccggctgtgccctgtcaggaggctaa
gcggatttcataggcttcttcaaaatgaagttttaactgggcccatgttt
tattttcttcatcgaaatcttgccattcaagcagggcacgttcataaagt
cccgtcaattggatggcaatcagtgccttgtcaatcatttgttcgagggt
gaacggaggtttattttgaatagcgaagacataacaatcttccagcctgt
caaaaagtccttcgatcagttcggtagtattccattgttcatcgaatcgt
cgattgttgtcgctcttctctctcggtgtacagacaccgtactttgtgcg
aagatcggcaaggatggtttgttggtcatcaccaaccatgtagaccttgg
tgccaatttggttgccaactggttttctgaaggcgtttggtaccgcggtg
ttgagggcttcggtgacagctcggcaaacatttcgttgcaagtcaaacac
agccttgttggcgtcgtagaggacacgaaggttgttttgttcggctgttg
tttctgccatcaccggatgtggtcctggatcaggccattcttcccatggt
gtgtcagaacgaagcgcgtagatcgctggaggcatgaccatgccgagaaa
accatgttctggcgcttgatggcatgggatggtctgtaaacgttgctcga
ggtgctgagagagagcgcaaagattgcttgcattgggtcgtggagcgagc
gacaggagaataccaatggtttcttttgcctcctcataggtgacagaaat
gggggccatgataacgtagtcatatgagccaattgggggtacatttgcgc
atgttttacgaattgctaacaactgttgaactgtcacacagaagtagcta
ataaagatgttgttagcaatttatggctactagccttaggccataggtgc
ggttctaatacagctgcgatgagctggtgatgggtggctgatctgcagtc
ccgacagctgtctgacatgtggaactctgttcttgctactagggatcctt
ggtaatggggatgtccgtgtgtagccatgagagttccaacagtgatcgta
cattattttattaacacaactgcaacgtcgtgctcctttgtttgcacaaa
atcgatttgttatgtatatGTTACTGACCGTTTGTAGAGGGGGGTCTATA
Atatagaccccccctgtagtctatagactccacgaaattcgccgaaaaac
cgacccccccccctgtctatagactgtgagggggaggtctatagactatc
acatgatagtctatagacccccccattacagtctatagcctcatcgaaaa
aggtgatgtgagtctagactgtaacaactagtctatagacccccttttga
tgagtctatagactgttcgtgacatgcacttgcaaacagaggaagggtct
atagacccttgtatgtaaaattgctcactagcctatagactatcttcacg
agggcaagagtctatagacttatcaataaatccccttgtgatagtctata
gactccacgatcaaaaaaatacaagtctatagactctattgtataatttt
agatgactagtctatagactctatcaagacatcgtggacactaccatcca
aataataaatttggaattgtgactcgtgccatgattgtcagaagggcagt
tcaatatttcccgccaaatcattttgagagggggggtctatagactgtga
ggtgggatctatagacagggggggtctacaaatggtcagtaacatatata
actcattgcataggtacatttgttatgtatgttgcgtgttatatataata
tatcatttttgtgtgaagttatgggtgctacctctccagaggaaggcaag
acaaaaaatgctatgatactcaatgatctgaaaaaaggtaagtacatgaa
attgttatgtatataacaagcagttttgacacgtagcatttcctaacatt
gatcatatgtaaaaacctatttcagcaaaggtgaggatgtttggatattt
tgctaattcattatgtatataacatgaattaatttgtgacttccactggg
agttgccatggaaaagaagtgaatgctataaaatgaagtttggtacatcc
atgacgttattatgtacataacaaaggattcaacagctcaacacTCTGGA
GACGGAGATTATTGGAGACAAGAAATGTGAGATCATACATTTTCTTgggc
atgattttgaattttctgagacactgttatctacataacttactcttgta
ttgttgcaaatgatcatgaaagacgccaacagcattcaagtctatatttt
tgaataatgctgcgtcaagttgttgatctctttggaatacatggggtgtt
caaaaggaatgcgccacttgtaagttgtcaatacttttggatgatgatgc
atcaagttgtggatatgtttggaatatgtgaggtgtctgtgacattggaa
atactacgggcatctgtgacatttgttattgatatagcatgattttgtgt
tgaaatgcaccacttgtaagttgttgatatttttggttaatgctgcgtca
agttgtcaatattttttgaaatacatggggtatccaaagaaatgcacagt
ttgtaagttgtcaatatttttggataagtctgcatcaatttgttgatatt
tttgaaatgtaaggggcatctatgacattgttatggatataacatgattt
tgtttcattgatttccaaaggagtgtgtgcactgcttgtaagttgtcaaa
tttagggaatgatgatgaaattgatagaaaatgttatttgtgtttggtgg
ggtgtccaaagaaatgcaccatttgtaaaatgtccatatttttggataag
agggacgttggtgacattgttatggatatataatgattttcgactttgtt
atggatataacataattgacatgcaccacatgtaagttgtcaacattttt
ggataatgctgttgaacaagtttttgacattgttatggatataaaagaat
tttgttttgttgagtttgtgacgttatgaatataactgcacccagtggac
aagtttgtgacgtggttatggttataacaagattgtgttgttgatttcca
aagaaattcaccagttgtaagtagtcaatatttgcaacattgttatggat
ataatgacatttgttttTGAACTTTCCAACACAGGTGGAGCTGTGGTTAC
AACATTGTTTGAAGGATTCCAAAGAGATTGATCTGCGGTAGTATGGAGCA
TGTCATCCTATGAATTTTTTTAGCCCAGAActgttgatgtttcctggata
tgtttggcacattgttatgtatataactagtacagaagaaggtatgtcat
tggcatttggtgtgaggttgtgatcaaaattGATATGTAGatgttggatc
ccattaggacactgtcccagttctagaactggacaatttttttgtccagt
tctagaactggacaatttttttgtccagttctagaactggacaatttttt
tgtccagttctagaactggacatttttctccgcgttggggcaccgatgtc
ccagtgctagaaatcagaccgcaattaggtcaaatctttgcctaatatgg
tacctcagaaaattggagggggtacttagccttacctcaatcaatattca
tcaccgttggggcactggaaaataacatcaacgcataaagccccaacggg
gagaaaaacgttcagttctaggactggatgaaaaattAAGAAATCCTTCC
ATCATGGTCATGTTCAGTGTATGAGACCCAAATGTTgacgtattcaaggt
tttttccacaatgcagcactctgctgtggtgttttttgccccaaaatatt
gacattttgttcagcataaatatatctagtaaaatggcttttctcccaaa
gcgatagtattttggcattaatatataacttaaaaactggtaaattcact
gaccattttcaggaagccgaccaatccggaccaaaaatatctcaaaccgt
cagcgattccacagtggaaggatgatatgactccgcaggctgttgaggtg
cttattttgatgTGTGGAACAGCCTCATCTTGAAGCAGCCCCTATCATTT
TTGATGTACTGTCACTAACACAATATGTTATTGTGTGAAGTATTTGATCC
CTTTGATTGATTGTTGCTTTGTTCTGTTGCTCAAAACACAGCTACATTCA
TTGCACACCTCTGTAATCCCCTGTGCAATCATCTGTCTTCGTCAGAGCAT
GATCCATTTTAGAAGGTATGTTATCTTGTTTCTTAGATGGTGAGATTGGG
GCAATCACACGATCATCTTTGCTTGATGTTTATGTTCCCTGACATTTGCA
CAATCATGCATTGCATGTTTTCCTGTCTATTTTGGATCTTTGACAGTTCG
ATCGTCCATCTCCCATTCTGACAACTCCCCTGCTACTTCTGTGACATCAA
CTGTGACTGCCTCAAAGCATATTCCTATTATGGCTTCAACTCTTGTACCA
AATATGCTACAGTCTGACAACTGAGGTGAATTTCTGGGTGAAACAATCAA
GACTGTGAATAAGTAGTTTCTCTGATTGCTGTATGTTTATTCATTTTAGT
CCCTCTGTCAGACTCAGCACTGTTCTtcaataaggtactttccatggtga
catgttatcaagggatgagccagacattcccagtcccaaggaggtattga
aaaaagcaacagaccctttaaggaagccttgctggcttggatgctcaaca
acaatgactgtgattggagtaagtacgacaggcgaataacagaccctcca
gagtcaaggcaaattacagtcctaatcaatttttttacggtaagagaaat
gataagcaatctgtgtacaatgttttgggagcggatcttgtaaaagttgc
tcagactgaggcagatctagaggagaggcggcttataaattgatcaagga
gaacaaaacaactgatatcataccaacagatgagattgtgagtgttattg
aaaaggccaataaagagttcctccctgaattaagggatgaaggttttgaT
GTGGAAGTAAGCAATGAATCTGATGACGAGGACGGACAAGAGGACATAAA
TGCAACGGATGACATACCGGCGGGCAAAACTGTAGAGGAAGCACCCAACA
GTGAGGAACAGACTGCAAGTGACTGCCTGGAAGAAATACCCAACAATGAG
GTGAAAAGGGGAGATGAGGAGCGTCACATCAATGAAGATGGAAATGCTAT
TGACACAGATGGAGGGACTCCTGTAAGCAATAAGCGGAAATCTGAGGATG
GCATTGGGgagtatggggacacaccaggcagaggggccattagaacatct
gcctttgagtcaagtgttgcccaagcaaagcaagttaacatgaggcatgc
aaaaatgacaaaacagtcacttgatgttggtgacatatgcaatgttgaga
tggaaggcaacatccgtggtgctgcaggtggtaaatacctacccgttaca
attatggagatctcaacaacaaccagatcatacaccgtctacagagtagc
ttctaagcatggctatcttgcaaacaagtaccaacatcaacaactgcatt
acgtgccgttgctgaataaggagttactttcaatcgacaagatgagtaaa
gaagtgttccacaaagaagaattgtctgagcaaattgctttatcactgta
tagtgttttgggtgtttcatgaaagtgtaagtgtaaaactgattgtggtg
cacctggaagcaggtgcagttgcaagagtaagggagtgttttgtaaaaca
aagtgtcatggaggaagaggttcaaagggggcaaggaaatgctcactgat
gcctccactgtcaactacctattgtgaaccttgtactaaggctacaatta
ttgtGTTCATGTGTAAAAGTGACTATAGTTAATGTACTCTTCTGAAAACA
GAAAAAGGTGAATTTAGAATGACAATAACAACGCATTCCATTGATTTTCA
CACAATCAAATTCTCTAGGATTAGTAGTAGACACAATACATGAAACTGTT
TGCACTTCACAGAGAGTTGTGAACAAACGCTATCACTGGATTGCAAATCT
TAGGGAATCGTACAAAGCAGGGTTTATGAAAATATGTAGGATTCCCTATG
AATTGTGAATTAATAACTAAAGAGGCTGATAAACTGCCAATTCCCAGGGA
TTTGTAACTCTGTATTAAGTATTAGAATAGATAACAATTCTATGGAAATT
GCACTCATGAGTTTATTTTTATTTCATCGTTTTGATTCTTAAAGAATTGT
AATAGGAttacatgatatgccttcaattgcgattcccttagaattgtaat
tgaaggcagtgctggataatgtgttcTCAAGTCTCAAGAAATTGAAATTT
GAttacatcatatgccttcaaataagattcactgagaattgcaatcgaag
gcagtgatggaggttgtgccagaaagctcaagtatccattcccaatatca
ggaaagaaatgaagatacattatcaattcagcagattccctaaaaatttg
gctattccctaggaattgcattagggtgcatttagggcaaaaatacaaaa
tccagatctatcactgttccctggcatttgtacttttgattttcttgttt
ttacgattcccagggaatcattttccccggactttcagcctaacaCATAG
TCTCAATCTGCCTTGATGTAAAATTGTATTGGTAggaccaacctcacagt
tacccatacccgtacccgtacccaaagttctgcttattttctataattcc
aattctgtgtgcattttcttgtttgccgtccttacatttcacaacacatt
cctcaattgcatgggacggatcttttgaggttcagcaaaatcacagattc
tttcacatacgttgagctaaaatatgtgacctcatctatgatattgaatt
tgggatggcgtgatcttacaaagattggcgcgtgatggtctgactgcaac
acataaaatgtgtagaaaaccacgtagaaaaccacaggtgcaccatcctt
acaggaactaacatgtcacgcacacataccccaagattcaatttttgtgg
gggtgacctctgatttcacccctgatagaactttaagttcaggtggactt
tgccctcataacctgttacccatactttacccttcaagtttggacaaact
ttccggttgtaaggacaaagattcacgtactcgtacccaaactacacaaa
aagttgaatttcaggtatgtgtgacctaagccggaagtagtcgaaaaata
gatgtagttaaagaagtagaaaaggaggtattccagttgattggaaatta
ttattatgagctatttaattgggtgagaatgaggactgtaaactatcagt
cctcatgctttcaacatgaaattttcatggtaaatcgatttgtgtcacaa
tagactatttgtgaagtttttactgtgaaaacctatctgtaacatcaagt
gtttctatggagaaaggcttgttgtgatgtgatgtactttcttgggaagt
acttcttgtgatgtgaagtgtttttctgtgaaaaacaattcatgtcttct
tgagacaacactttttgtgaagtgaagtgttatacttcctttgttgtgga
agtttattgatttgggctcattaggtcctgtttttgggtctaaaggcctg
gggagctaccttggctcatgtcactcgcccctatgaatggagcgataagg
tgttaatgcacacaaaaatataaaacctcctgaggaaaaaaacctctggc
aggaaagaaaggtggtgtaacgagtgGGCAACATTTGTATCCAGACATGG
CTCCAGGATCAGGGTCATCATCTCACGGGCTCCATATCATCCATGACCTC
ATCCTTGCCTGGGACTCTGCAGACACTTGCACAAAATACTACCCCAATAT
CATCCTTGCCAGGAAAAAGACTAATTGACCCGCACCAAACATTTAGTGGA
AACAAATACCATGATTCTGTCCCTTGCAGGCTTAACCCTCCTTAACCACA
AGAAGGCTCTGGGACATACCCCAATTCCTCTCCAGTGCTTAGCACTGGAC
AACAACCATGCAACAATGCAACCCATATATCATTCTACATAGGCACCATC
ACTCCTTCCCAATAGCAAGGACAAACCAACAATCTATTCAATCCACcaca
cacacacacacacacacacacacacacacacacacacacacacacacaca
cacacacacacacacacacacacacacacacacacacacacacacacaca
cacacacacacacacacacacacacacacacacacacacacacacacaca
cacacacacacacacacacacacacacacacacacacacacacacacaca
cacacacacacacacacacacacacacacacacacacacacacacacaca
cacacacacacacacacacacacacacacacacacacacacacacacaca
cacacacacacacacacacacacacacacacacacacacacacacacaca
cacacacacacacacacacacacacacacacacacaacacacacacacac
acaACAACAGTGGACTTGCCATCCGAAACCCTGTCAGAGAGGCAGAACGA
CTGCATCAGACTTCAACAGAGGCCACCAGCTTGCTAGTAGAGTCACTTGT
CTCCAACAGTCAACTCGACAATGAGGCACATTTAGGATGTGTCCGTGGGG
CTGGCAATGCGGGACGAAAGGCAAGGATTGAGGATGGAAAGGCGGTGGTG
GAGGATATATCACAACAGAGGGGGCCCAAGGTGCGGAAGCGGCTTGAGAG
GATGATGGAAACAGGCGCCTGGCTGACAGCGATTCCAGACCGCATGAGCG
GCACAGAGCTCTCACTCCAGGAATGGCATGACAACATCTCTCTTAGGTAT
GGCATGGTCCCCAGAGGACTACCCGAAAGTGTGATGGATGTGGAGCAGGC
TTCATGGTTGAGCATGGTCTCAACTGTAAGAAAGGAGGACTAGTTTCCCT
GAGGCACAACGATGTGCGTGATGAATGGGCCCACCTTTGTGGCCTGGCTC
TGGGAGAATCTCGTGTCACAACCGAACCACTCATCTTTTATGGTGATGGC
ATGAGAACTCAACCGGATCCGGCCACAATGTCAATGGCAACTTCGCTTGG
AGAGGAGGCCCGAGGAGATGTCAGCGCTCATGGCTTCTGGCAGCGAGCTC
GCTCCACTGTCTTTGATGTCCGGATCACCGATACGGATGCCAAGTCATAT
GGTAACTGCTCTTCTTCAAAGCTTCTTGGCGCTTTGCTCGCAAAGCGAGA
CAAGTATGAGGAGGCATGCCTAGAAAGGCGCAAGGACTTTACCCCTCTGC
TACTCTGTGGATGGAATGCCCTGTGAGGCTGCCAGATCTGCTGAACGGCG
CCTGGCATCTCTCCTTGCAGTGAAGTGGGATCGACAATATTCGGAGATGG
TTAACTTCATCCGAACCCGGATGTCTTTGTCTGTAGTGAGGTCCAATACA
CTGCTCCTACGCAGTGAGAGGGCCCACTCTTGGAAGAGAAGGGCACCCGA
GGACGGCTCTGCCGTTACCGctgctcccacattccgctccgagtagcagc
tgcaatagatacatatgaaatcactccagagggagctaataggtaccact
tgtgcccaccagatatgacagaaatcatgaaccaatccaaatagcattgc
cgctgtggttggctgagccatacagactgggatagagaggggaacattca
gatgagagaccaattgctggtctctgtatatcatcttagatgtagtagaa
taatagcggtacttaatgttcacacacacacacacacacacacacacaca
cacacacacacacacacacacacacacacacacacacacacacacacaca
cacacacacacacacacacacacacacacacacacacacacacacacaca
cacacacacacacacacacacacacacacacacacacacacacacacaca
cacacacacacacacacacacacacacacacacacacacacacacacaca
cacacacacacacacacacacacacacacacacacacacacacacacaca
cacacacacacacacacacacacacctacacacctacacacctacacaca
cacacacacacacacacacacacacacacacacacacacacacacacaca
cacacacacacacacacacacacacacacacacacacacacacacacact
aagcacacacacacacacacacacacacacacacacacacacacacacac
acacacacacacacacacacacacacacacacacacacacacacacacac
acacacacacacacacacacacacacacacacacacacacacacacacac
acacacacacacacacacacacacacacacacacacacacacacacacac
acacacacacacacacacacacacacacacacacacacacacaAACAGGG
TGGACTTGCCATCCGAAACCCTGTCAGAGAGGCAGAACGACTGCATCAGA
CTTCAACAGAGGCCACCAGCTTGCTAGTAGAGTCACTTGTCTCCAACAGT
CAACTCGACAATGAGGCACATTTAGGATGTGTCCGTGGGGCTGGCAATGC
GGGACGAAAGGCAAGGATTGAGGATGGAAAGGCGGTGGTGGAGGATATAT
CACAACAGAGGGGGCCCAAGGTGCGGAAGCGGCTTGAGAGGATGATGGAA
ACAGGCGCCTGGCTGACAGCGATTCCAGACCGCATGAGCGGCACAGAGCT
CTCACTCCAGGAATGGCATGACAACATCTCTCTTAGGTATGGCATGGTCC
CCAGAGGACTACCCCGAAAGTGTGATGGATGTGGAGCAGGCTTCATGGTT
GAGCATGGTCTCAACTGTAAGAAAGGAGGACTAGTTTCCCTGAGGCACAA
CGATGTGCGTGATGAATGGGCCCACCTTTGTGGCCTGGCTCTGGGAGAAT
CTCGTGTCACAACCGAACCACTCATCTTTTATGGTGATGGCATGAGAACT
CAACCCGGATCCGGCCACAATGTCAATGGCAACTCGCTTGGAGAGGAGGC
CCGAGGAGATGTCAGCGCTCATGGCTTCTGGCAGCGAGCTCGCTCCACTG
TCTTTGATGTCCGGATCACCGATACGGATGCCAAGTCATATGGTAACTGC
TCTTCTTCAAAGCTTCTTTGCGCTTTGCTCGATGAAGCGAGACAAGTATG
AGGAGGCATGCCTAGAAAGGCGCAAGGACTTTACGCCCCTCTGCTACTCT
GTGGATGGAATGCCCTGTGAGGCTGCCAGATCTGCTGAACGGCGCCTGGC
ATCTCTCCTTGCAGTGAAGTGGGATCGACAATATTCGGAGATGGTTAACT
TCATCCGAACCCGGATGTCTTTGTCTGTAGTGAGGTCCAATACACTGCTC
CTACGCAGTGAGAGGGCCCACTCTTGGAAGAGAAGGGCACCCGAGGACGG
CTCTGCCGTTACCGctgctcccacattccgctccgagtagcagctgcaat
agatacatatgaaatcactccagagggagctaataggtaccacttgtgcc
caccagatatgacagaaatcatgaaccaatccaaatagcattgcccgctg
tggttggctgagccatacagactgggataggagaggggaacattcagatg
agagaccaattgctggtctctgtatatcatcttagatgtagtagaataat
agcggtacttaatgttcacacacacacacacacacacacacacacacaca
cacacacacacacacacacacacacacacacacacacacacacacacaca
cacacacacacacacacacacacacacacacacacacacacacacacaca
cacacacacacacacacacacacacacacacacacacacacacacacaca
cacacacacacacacacacacacacacacacacacacacacacacacaca
cacacacacacacacacacacacacacacacacacacacacacacacaca
cacacacacacacacacacacacacacacacacacacacctacacacaca
cacacacacacacacacacacacacacacacacacacacacacacacaca
cacacacacacacacacacacacacacacacacacacacacacacacaca
cacaagcacacacacactaacacacacacacacacacacacacacacaca
cacacacacacacacacacacacacacacacacacacacacacacacaca
cacacacacacacacacacacacacacacacacacacacacacacacaca
cacacacacacacacacacacacacacacacacacacacacacacacaca
cacacacacacacacacacacacacacacacacacacaACAGAGGCCACC
AGCTTGTTAGTAGAGTCACTTGTCTCCAACAGTCAACTCGACAATGAGGC
ACATTTAGGATGTGTCCGTGGGGCTGGCAATGCGGGACGAAGGCAAGGAT
TGAGGATGGAAAGGCGGTGGTGGAGGATATATCACAACAGAGGGGCCCAA
GGTGCGGAAGCGGCTTGAGAGGATGATGGAAACAGGCGCCTGGCTGACAG
CATTCCAGACCGCATGAGCGGCACAGAGCTCTCACTCCAGGAATGGCATG
ACAACATCTCTCTTAGGTATGGCATGGTCCCCAGAGGACTACCCGAAAGT
GTGATGGATGTGGAGCAGGCTTCATGGTTGAGCATGGTCTCAACTGTAAG
AAAGGAGGACTAGTTTCCCTGAGGCACAACGATGTGCGTGATGAATGGGC
CCACCTTTGTGGCCTGGCTCTGGGAGAATCTCGTGTCACAACCGAACCAC
TCATCTTTTATGGTGATGGCATGAGAACTCAACCCGGATCCGGCCACAAT
GTCAATGGCAACTCGCTGGAGAGGAGGCCCGAGGAGATGTCAGCGTCATG
GCTTCTGGCAGCGAGCTCGCTCCACTGTCTTTGATGTCCGGATCACCGAT
ACGGATGCCAAGTCATATGGTAACTGCTCTTCTTCAAAGCTTGAGCGCTT
TGCTCGCGCTAAAGCGAGACAAGTATGAGGAGGCATGCCTAGAAAGGCGC
AAGGACTTCTTCTCTCTCTGCTACTCTGTGGATGGAATGCCCTCGTGAGG
CTGCCAGATCTCGCTGAACGGCGCCTGGCATCTCCTTGCAGTGAAGTGGG
ATCGACAATATTCGGAGATGGTTAACTTCATCCGAAACCGGATGTCTTTG
TCTGTAGTGAGGTCCAATACACTGCTCACGCAGTGAGAGGGCCCACTTTG
AAGAGAAGGGCACCCGAGGACAGCTCTGCCGCTGTCCTGctgctcccaca
ttctgctccagtagcagctgcaatagatacatatgaaatcacccagaggg
agctaataggtaccacttgtgcccaccagatatgacagaaatcatgaacc
aatccaaatagcattgcctcggcggttggctgagccatacagactgggat
aggagaggggaacattcagatgagagaccaattgctggtctctgtatatc
atcttagatgtagtagaataatagcggtacttaatgttcacacacacaca
cacacacacacacacacacacacacacacacacacacacacacacacaca
cacacacacacacacacacacacacacacacacacacacacacacacaca
cacacacacacacacacacacacacacacacacacacacacacacacaca
cacacacacacacacacacacacacacacacacacacacacacacacaca
cacacacacacacacacacacacacacacacacacacacacacacacaca
cacacacacacacacacacacacacacacacacacacacacacacacaca
cacacacacacacacacacacacacacacacacacacacacacacacaca
cacacacacacacacaacacacacacacacacacacacacacacacacac
acacacacacacacacacacacacacacacacacacagcacacacacaca
cacacacacacacacacacacacacacacacacacacacacacacacaca
cacacacacacacacacacacacacacacacacacacacacacacacaca
cacacacacacacacacacacacacacacacacacacacacacacacaca
cacacacacacacacacacacacacacacacacacacacacacacacaca
cacacacacacacacacacactacacacacacacctacacacacacacac
acacacacacacacacacacacacacacacacacacacacacacacacac
acacacacacacacacacacacacacacacacacacacacacacacacac
acacacacacacacacacacacacacacactaacacacacacacacacac
acacacacacacacacacacacacacacacacacacacacacacacacac
acacacacacactacacaacacacacactaacacacacacaaacacacac
acacacacacacacacacacacacacacacacacacacacacacacacaa
agcacacacacacacacacacacacacacacacacacacacacacacaca
cacacacacacacacacacacacacacacacacacacacacacacacaac
acacacacacacacacacacacaaacacacacacacacacacacacaaac
acacacacacacacacacacacacacacacacacacacacacacacacac
acacacttattattattattattattattattattattattatatatata
tatatatatattattatatattattattattattattattattattatta
tatattattattattattattattattattattattattatttatattat
tattattattattattattattattattattattattattattattatat
atatattattattattattattattattattattattattattattatta
ttattattattattattattaCATATATTacacacacacacacatcacac
acacacacacacacacacacacacacacacacacacacacacacacacac
acacacacacacacacacacacacacacacacacacacacacacacatta
tattacatatatatacacacacacacatatattattatacatatttatta
ttattattatacatattacatattattattattattattattattattat
tattattattattattattttattattattatttattattattattatta
ttattattatatattattattattattattattattattacatatattat
atattattattattattattattattattatatattattattattattat
tattattatattatatatatattattattattacatattattatatatta
ttattattattattattatatattatatattattattattattattatta
ttattatatatatattattattattattattattattattattatatata
ttattattattattattattattattattattattattattattattatt
attattatatatatattattattattattattattattattattattatt
attacatattattattattattattattattattattattattattatta
ttattatatattattattattacatattattattattattattattatta
tatattattattattatatatatatatattattattattattattattat
tattattattatatacatattattattatatattatatatatattattat
atatatatatatattattatatattatatatatattattattattatata
tatattatatatatatatatattatatatatattatatatatatatatta
tatatatatatatatatatatatatatatatatatatatatatatatata
tatatatatatatatatatatatatatatatatatatatatatatatata
tatatattatTACACTATTACGGGACACACAGGcacacacacacacacac
acacacacacacacacacacacacacacacacacacacacacacacacac
acacacacacacacacacaacacacacacacacacacacacacCTGGCAC
ACACACACT
>scaffold122|size482992
aaactccatctggatgtgagtaatactatctattttaccgtaagtatagt
tacaactcaagtgtaaggaaagtaccagggaaagtcacagcagtgcatgt
acttacataaagcacctaaggttatgtacgaatcacatcagtgattttcc
gacatacatgtctgtacctacatgctatcggctaatgtgttcgctccttt
ttcaactgtgttactagcagacgatcatcatattaaaacacatagttttt
gtcgtacaatacttgggttaacaatcatcgaccaatcatgttaattgaga
gtgaggaatatcgttcattgggagtgacgactcatgtttttccagagata
aaaatcactttcatcacaagtctgaaatctctcttatcaagagttacttc
atactcccattaagactgactgattacgttcctcacaagagaagacctac
atttatggcatgcaaagaaggatgctcctcggcaatgaagattaattgat
agcccgcttaactaacaatatcttaaagtagtttaatatttttatatatt
cactcattggaacaaacactatcaccatcattaatctgttccatcatttc
atcaaaccagtaatcaccaggtactaaagcaatgacacaacttgttgaat
ccaaaggaggtaaagagacatcagtggacccagtatttttaatcctcttg
ttctttgccaatccaaccatccaatcatccttttcctagtcatccttcca
atgaacagaaatcttttcccttttaacagcattgcagacaaaacgtgtca
atcttcgatgagtcttcttgtagaacttgatcctttctgctttcacagtg
tcacaaaaagaaatcttcttctgtccattagtgaactgaggcttcacctt
tagataatgtttctgatcttctatgctcagccccttgtctaccatttcag
ataatgataacttcttgtactgcatgaacttttccttctctacatgtgat
gtgtgctgattatcgatgtggaattgccactcttgcttccacacctcgtt
gtgattctctaaaacaaatattgtataagcaatgtcactcacagataaca
attcccacagctgcttgttttttcatcatccctgtaccaactcttcagag
tctccttcgtgtataaggcacttgtcattctcgtgatcatgtagtaccac
cctaccatgaactccttccactgcatgtcctctctagatgtattctctcc
aatcaattttctctcccagaaaggcttacctagaccgtcactcctaacca
catcatcatgtattgtgccccctctttgtaattcacctgtgaagatttta
gtattagtaatctttttcaaataatcaccaaaacgaatattgtcaatatt
tacttagaaaagccttccgcactgcattatggaagttacacttcagactt
ctatgttcaatatgcaccattcctgcaataatgttctcccaataccaaca
tttttcaagacaacggggaacataaattcctatcttattcatcatcttgt
cgcacacactgtcttttgtttcatcacactccttccatcccctctcaagg
aattttatgtgggggaaaaggatatctgctgcataagctgttactcgttg
gtagtttacagcatcaccctaccattgtcctgtcctgagttatgattttt
cttgccataggacatgacaattgtcctctcaagctgttccttgacttcca
tcatttcttgcttcatctcactcaatcttgcagtataagccagtctaagt
tcatccatgctcaacccgctaatctcacttgacctccggggttgccagtt
ctcctcgtacttcaaaacctggaatttcatcagcttaaagattgtgagaa
cagcaactgctattatataccgacattgtgtaatctgtcttgtttttgga
gttggatgataactctttgttgttgcaagaggcctaactaacaaataaat
gaaatagaagctgtggaagcatgtctaatctgaacatagtatttgcaaga
gcagctcattggccatcttaaatgcttgtatgaaaatcatgcaaaggtaa
attatatagtccttctatacttttgcctttgtatttcttgctaccgcgcc
acaaatttttccaggttatttttttagtaatggggatgttgtgctttcaa
aatttccatgttccaagtaataggaatttaccgacgactcatattcatta
cgtgtaagcggaatttaccgatgaatgtatcggtaagaataatatatata
ttaaaattctagagctgtcgtctgttgaaagtacccataatagagagcag
aatttactactgagtacttcatattataatacacaaaaattttcagatta
acttattagacttctagttttattatataacggaattcagtagatatatg
tagaaaacacgattaaaatcacaaagctactgtcaaacactcatgcattt
gaagccaacaattacacaccccccttgcatctctcatttttagcaatctc
cttcatcttactgctaacagtcatcatctcaatacaacttgttgaccatg
ttgaagtataagcaaccggaaaaacctcatcacaatacaaatcgactgcc
atatgcaaaggggtctatgtgtccatactctcgccttggatgtaagttca
ttggattggacttaaacaaacagatgaagaagtgtcctttatctcagcta
tggaggagagaagccagtttatgtcaagatatgacagctagacattcttg
aaaaaatcactcttcctcccacctgcccatgtcgataatttaagtgatgc
agaaaaactctttgaggaatggattcatagccacaattctgatgacatac
aaagatacaaaacattgacgatgactccaaaaagtaggaatcaaatgctt
cttgatgtgcatctgcaacaacaggaagaagaaaatgagacagtagaaaa
ctgtttcaatgctgaagtaaatgacctgatggacaccaacaatctcagca
acattgacgagactactttaacagtaggtaccacaccacagtcacatgat
aatctccagtttattgatgcattattctcaacaatgattgcagggtcaat
tttgaaatggaattcaaagtagacacaaactgattcgctatactcctgat
atagcattccaagtatatctcatgagtgtgattaggaatgttcgtggtgt
tccactgaacataattgaaaaattatggacatcatctttgtgcactgtgt
acaggggaattttgatgtcaacaattcattcttcagctcgactcgaaagg
acttctcaacacaggctaaagaaaatccatgccatgtccaatttcaaagc
aaagttagtaggggtgacaaggagacacaatggaggtcctcatgagtatg
ctcaaagatgagagaattgtctgcccttccaacataggcaaaggttacaa
tttatgggatggaacagcagtggaatcaaatgtatatggggaaatccata
gtggtgatttgtggaatccaacaagactagcctatgttggaaatgatccg
gataagcttcttgtccctctcattgggttttatgacaaaacacacactga
cgataagggaatcctagcaacatcaccttttctaataaccgttgcgtttc
ttaaccttgcaacaagaaaaaggtcatgtgcatcatttcccctgggactt
gttccaaatctcaatcatggcagaggatcgaggaaaaattcacaccccaa
tgagacatttgaccacttacaagatgaacatgactgtttacagactatcc
ttcaggacatgaatgacattcattccaagggaggagaacgcagaacaatt
tttggaaaagaaaagaatctaatcatttggtttcacctcatcataggtga
catccagggaaacaacaacctggcagctgcttatcaaaattctggtattc
ggccatacaggttatgtaaatgcacatgtgaggatcttgatgcagagtca
ttagcatgtgattatgttacgctagctgagttcaaacagtacaaacgtga
atcatcacatcttgacaggactgcagctagagatgttataaaacaaatat
catgccatgggattgatacagtttgagagaagggactggccattagctga
catgattcatggtatcaacctaactatgtctccagagatgttacatactg
ttggggttggcatcgctgtttatatcattggtgtaatcaaggaatgccta
agcgatacgaccagaactgaattggagttcttattcatagagatgtacca
tgaccttaagaggaattgtgatcatgattactatgaaagttctcttcaca
aaggagctacagaaactataaaacaaggtgcattagaaaatattggtcac
atccgagcattagccaccctgtgttccactgatgcaggaataaatctata
ggacaagaagattgacagtgctcacccctcacttgttcaacatactcttg
tacatctccttgcaagcatagtttggttgcactcagacaacaataaagaa
gaggttcgtaagtcaaaagcagcatttggaaaggtgatgtcagacatcaa
aacatttttccacagtcatgtggaaataaatggaaaattctgaaagtgca
tggatatatgttaatgcagaaatatgttcagatgtatggtaatgcctcta
atttttatggtgggtggggtgaacgttgtcatattgagtggatcaaagat
aatggtatgtgtacccagagacaggcatcaaattttaatgatcaaatatg
ggagcgcatttgtgaaggtttcatattgaaaacgaccgaggatacattac
tcatggatctcacggaccagatggatttattatccattagttcatcccat
ttgagaaatagattcaaagaaatgactaatactgactcttccagttttgg
aatgacaatgtaccttggaagagaggatccttgttttgtcatgttttcca
gtgacaatggcacaagagcagagattgcacttgttgggaatgtagtatgt
cgctagtgtgaagcaggtaacaaatggattcagccttttctttcttgctg
cattgaatttatttttgacaaaatgacaaccatcattgtcttatgtcagg
tagtactcattgaagtcagcccttgttgtgatggttggtgggtggacttt
ttgatgattaagtctggtgatcaaacatgtggagtcatatttgtcaggac
ctgcataaaatgaaatagtttgtcagatgagattttgcaagtagcaaaaa
tatgcaattccattctttaccaaaggctgtgtgccgaatacaattatctt
ccttattcacaacgtcttctatatcactcttcaagtaaggacccatgacc
ttgttgacaaagttcatggagaaagtatgatcatcttgtcccaagatgaa
gttatgaacggtggcttggggttgggaactgaaggacatgctcacatttg
gaaacagatcatcatcaccctccggcactcaaagaacaccatcaacaatg
gtgtcaggtgacatcacagcattataatcaatcccttcaaaatcccaagc
ttgaaggaagtcatattgtgggaggagaagcacacaaaacaatttatgca
gttatccttgaatgagtggctagggaaagtagtacactcaatgaacaagg
ggttagaataggaggtgtattgaaggcgattattcatctcgtaaggaata
actctggaggaaccaagaagataatcaaacaagattctactacccttgca
tattgaggttacctcccaaagagacttgaattttggacacttggagatat
ttctcatattataaatagaatgagaatcaggaggcaaaggaatggcacag
ccactcccttctgcatccccatcttcaaatccttcttcaagattgaaccc
atcttgagcagaatagaaatctgagggcaaaggagtagcatggtcactcc
tatctgcttcctcatctttgaattcatcatcatggttcaaacaacttagg
gaaaatggtggcaagagagtagcacggccaccctcatctgcatcaccatt
cccaatgcatgtttccattattcttctcctttttacaggaagtacactca
gttgggtactgtagccaaagattgcacttggttttttggaaagttcttgt
gtactgggttcctttgatgcttcttgaacaaagaaagtgtccctcttgga
aattttccgtccaaaagaacagaatattccttttttgacatctatggcaa
ctggagaatgtaccaccaagttgaagtataggggaacatttcttttggtc
ttcatggcatttcatgccagaactgcatcgtctgctggcggttgccatga
actatgagatttatagctatattgattggacgattttgaggaatcgatag
ttcacgtaagccaaaaagatggcaaggatggataaatagattgcttgatc
gatttgaaaaattgaatcgattaagatgatttgatcgactgcaaaggatt
gatctattgcgatggattgattaagatgattcgatggattgcgatggatc
aatctgttgtgatgggtcaaattgattaaggcaatcgatcgcaattgatt
gaATCAATTACAATGATTCGTTTAATACGATTGATCAATtgattgcggag
gatcggatctattgagttgaattgaatcgatgacagtggattgatcaatt
gcagtggatcgattgattgcaatggatcgaattgattggagtggagagat
caattgcagtggatcaatcgagtgcgatggatcctgtgattgtaataaat
tgatcgaattgcaatgaagtcaatcccagaatctacttggcaatcttcat
tggcaaagtgtgaaaattacaagatatatgaatatgaatacataacatgg
aaaatatgtggagacaatttgccatgccacaaaagttacacatggaatgt
ttgctgaagtacagacaggtgaatattgtaaagtagggacagacataggt
ataattagtacttttcagattgtatggaaacatatgtctctctgactaat
agaatttataatgtttggaaaagaaatgattgattactagaaattaatgt
gacgacttacttatactctttaatccaacatacaacaaatatgtatacac
ataatatctataactattacgcattgcagaaccgtacacttacaaggatt
gtctgtgtgattaaaattattatctatcaaactaacaacctctgacttac
gtgctctcagacGTAGCTAAACTTGGAATCAGTGGTTGTTTGATAATATT
AATCCTGTTGTTTGGCATCACCCAATCTATAAGTACATCATCCTATGTTA
TTGTTTCTTCCACTGAGAAACTGATCTCTTGATAGCTTTGCACAGAAAAA
TGATCTTCAGTTCAACAATATCATGTGCAGCTCATCTTTTTGAGTCAAAT
CATCAGGTAACTACTGACAACTCCAATATTAGTAACACGAGGTAAAGCTA
CAATCCATCCCTTTCTACTGCTCTCTAACATACCTATTTCAAAAACATCC
TGTTTCCAATCCTGCATCTCCAATTCTCAACAACAAATTGCCTCATCAAT
ACTAGCTTGCTGCATATTCACAGCATATCTACTCGTGTGTACTAGGTATT
CTGCAAGAAGTTGTACCAGTGACCCCGGAGCTGACACTTTTCATCCACAA
TGACTCACTGTGGCATTTGAGGACTCAGTTTTTTGCTACTTCTTCACTGA
ATTCATCTTACGGATAACTTATTCGCAAAACAATTGTATCTGATGGCGAC
AGTAGATAGTAACCCATTAAAAAATGATTGTGTCTAATTGGTGAAGATAG
CTGGAGATGGACCATGTGTTATTTCATCAAATTGCACAAACTGAACATAA
TAGTTCTGTGTAAATCATTTCAAAACAATGGGTCCCTGAAAAATGATAGA
GCAGGCCACAGAGAAGAAAAATGTAAAGTTGTTGAGTATCTTGTCATAGC
ACAAACAGATTCTTAGAATATCCATACATTACCACTCTGTACAGATATCA
TCAGATATTAACATGCTATTTGCTATGACTCTGCAGGAATTATTTCCGCC
ATGCTGCGGTATTACTCTGAATGCAGTAACAGCAGCCTTAGAGTTGATAC
CATCCAAGTAAATGTGTTTAAATGCAAGTTCTATGATTTGCTTCTATGAA
GCCTTGCATCTTGCTCTTGATGTACATGGGACCTTTCCAATACAAATGAG
AGAAGTATGGGAGATATTGATAAGTTGCCTACAAGGTCAATTAGGCTCTG
GTCAGTTGGGAGTCGGGTCAGAATACAACAAAGTTGTTTCGAATGGTAcc
agtctaaaactattatgagtcccaaaaatgtcagtgaaattgcccaactt
tggcacattgttgtgtccattagataaggatccaatgactggatgacaca
gcagaatccttctacatgctctcaagagcttaagtccaagttgcgaggtc
cttcaacccagcagaagtcccaacacaatgacaatatgatcatcaaattt
ttaatttgtggttcaaaatagtacatcgcagatcttggtatgcattttat
gtagagcaacatgtcagcaaaaaattgatTACAGCTGTCACACAATATGA
ACACCGCTGACAGCGggtctattgtaaattctctgaactatttggatgcg
cccaagtagctgcgggtacgctctgtccgttgtccgaggtgcccgcagct
ccaaatggtgctagcagctacccagctctgcaaaaagtttatcggggcca
gcagaccaccccccttgcaccaaccccccaatttgagctgtggccacccc
caaaCTAAAGTAGTACTGGTTCCTACACTTATTTTAGTGATTTGAATTTT
TTTGGCGCGCGAGAAGGCTCCGCTGACATCACATGTTGATGACAAAtcat
gtagaaatcggccaaaattacaaaggaataagtacaaaatcgaatttgtt
gtttaatagtTTTAGACTGGTACAATACCAGTGTTGGTGCATAAAATAAT
AATGAGGCTTAGTCATAAAGAATGtgtattattgtagaaaaattggggta
ggatgactgccccaaggtagatataccctagttacccaataaggtaccaa
gagtaccataagttaatgaccatcgtaaaaatgccttcgtccaaaattat
ccaaaaatatcacagagtccgtggccatttatttcctcccccattttatt
attttccatgggggattattacaagctccacggtcatggGGATTCTCCCA
CCCCATAGTCAAAATAttgattctgttgatggtttgggggcggcgtaggt
cagaataggacaccctcaggagtgtggtcccctgttgccctgtcagatca
ttgacatcgcaagtgctcgactgccatcacacgagctcaactgccattgc
acaagcttgactaccattgcacgagcttgactgccatcacacgagcttga
ctgacatagcacaagatcaactaccatcgcataagcatgactgccatcac
tactgccatcgcatgagctcaactgtcatcgcacgagctcaactgtcatc
gcacaagctcaactgctattgcacgggctcgactatcatcgcacaagctt
gactgccatcgcacgagctcaactgccatcaaacaagctcgactaccatt
gcacaagcttgactgcattgtgcacgaactactcagccattgatggacat
aaagaatgtgagtatttaatcactgttttttctttcaggataatatgtta
atacacaatagttgctaattctttttaatattcaatgcaggagataaatt
gggcccaaaatctatttgacgctacagtttgttgtcacaaattcaacaag
acttgcctcagctcatgacctgcccttacctggcgtttatcctgatcagg
tgctgtctgagctgagtagcagtagttcttgtttttatgaaatgaatccc
tcatctgtattcagaaagagttttcctagttcttgagaagagcaaccaat
tgactccagtcatggaaattctgatccttacaggggtcactttaactctt
gaggaaactgggagaaaaaacttggtcctctctcgtggaagccgggagag
aaaacttggccctctctcgtggaagccgggagacaaaacttggccctacc
caacaatcagctgaattaatcaagacatgttctaaaaatattggtcatta
ttggcattctgctaggaatatctattgaattcctttgtttagtgaccata
gtccatatatatgttttgaacaccttaccaaaatagtgacataatcatta
taaagcacccaccaacaacatcttaatacagttaaactgacaaagactta
aaaacacccccatctaataacttattatggtaagtcatccagctaatatc
cccaaccctgctcttgtgccaagaatcatctctctcatcatcgtaagtag
tgcaagttaccagcagaggcaacaaatccttccacaccccatcccacccc
ttcgtcacagtctctccatcccagtaatcagaacctgcagtcagaggctt
ccaaacacttcttgcccttccaaaatgctcaacaaccttcatcacatgtt
gcatccgggaaagattccttccctccttgtcgaaatggttaacatctgaa
gacttgcacaaatgaagggcagtgataccctcagaaggtgatcccatctg
gtacaagtgaattaattgaaccagatttatgttcgggtacttccatgaag
caggcaacacagtcaactttccatggtgaaatcccacagtgagtttcctg
cgcttgagctgtcttcttgtttttgccacccttgactttcgagcaccatc
ctcctgggcagcagtcaggcattattcaaatgtaacgaatacctcctcaa
ccacatcgcatgtttcgaaaaaaaggggtcaccatcttcatcattgggta
cctgtgtgttgggacaagggcaacctctcatggattatcaaggcgtgaga
tgagtaagtcaatgttttggttaatgacacgagacaagtcatacccttct
ctgccaactgatcccaaatcaagctcagagataaccctctcacacacttc
cctaacaacccgggtattactagctacaagagcactcctcatcaactcaa
atgacttcaataactcatccatctccatcttgagattctccacttgtgtc
acatacaaaacgtcagttggtaggcctgtgaactctggagtgtcttgaat
cttgttccaagggaattttgtcacaacacaacttgcacaaggaattggtt
cagaccaaaatggagaaaggcggagggcattgtctacatgggtgatttca
tctaaccaacccctgtgaaaaatacagcttgcaacacagaatttgaatag
tcgaaatgtttcagggcagcatctctctggtatcctacaggctatccatt
catcaagctccttgtgcctatcctctttctcgcctcttgacaaccactga
agtcaaaataaggacagctctcagaaaatctcttaCCAAAACAAACTTGG
CCACAAACAAAACATCCAACATACTCGTCACCTGCAGATTCATACCTCAT
GTACGGATTCATCACCCCAGGCATCTTCCAATTAGCCGAATACAAATAGA
TGCAATGGGTCGCCAGTTGACAACTCCACATGATCCATGGGTGATTGAAC
CCTTAGCATTGAATGAGTCCCAaaatactctggctggagacccaactttg
caaattcttcgtagtgttcatctgagccaacaatctccttcaaaattgca
ttcatcctctcatactgactagaaccatcaaagattttgcacgatgacac
atcaaatactttgcaaatgcaagaacgggacaaattgcagggttctcggg
aactgtgtgaagatgccatggatgatcaatgtgcttggtgccctcctggt
atcccttgcttggtccaagataaacaagcaaagcatcatcaaaaattcca
aacaagtccatgtgagagttgacagcattttcggcacaagacaccatatt
ccagtcaaggaacagaaacaaatgagcagcaacatgctcaggatcttgac
ttgagcaagaatagatgcaagtctgacataagcaacaaagggcatgggat
cttctccttcactagtgtggagaccacgagcctgccactctcttgctcca
gttcttcgggttcctttcatgtaaagagcaatttgcttctgtaaatgctt
tgcagcaggagtcccatccttctcaatgccacactaagtgaaaataaagg
caagggcagagcagctgaaaaggatccagcacccaggcggttgtaacaga
ggatatcaccactgtagtgacttcttcatcttgttctgccgaggcagttt
ggcggcttctattgacaacagttttcttgacagtcttaaggaagccagca
aagcaattaaaggtcaagttgtcaaatttgatgggaaaagtggaaggata
ttgtgagtctatgcttttgatggcattgatgatgactttcttgctggtat
ctcggcgtgtcgatggtgcgcccttcttagtcctcttctagctatcctgt
gaatctgcctctcttagatctgctatcaaagctcgactcaagaccccagg
atagagctcgtcattgtcctggaggtagcaaaatagtcttatgatcatgg
agaaatggtttcctctggtggtggggcaatccttgcttggagaatggcct
gaatttcattgtccagcgcctccccaaggccatcatccacttcggcagga
gccacaggtgaagctgctggagaaggtccgcaccctcccagtcaattgtg
ccgcagcagggagggagggatggtagcaggggagggaaggcagcggcttc
tagaacagtgcgtgcctgcaggttcagctgttgatgaaggaaagaatttg
ttgtggcgacaggggtggcaattggaactgggacagtaggtaaagcaaca
acatgaatagtacctttgccccgtccaggataattacctgatctaccacc
tctgccccatcctcctctaccccatgccgcccctaccaccacaacctcat
ccaccacgctctccctccctgccatgcactccacctgcagcccctgggat
ggccccttcccctaactccccagcagcaggaacagcagcaaactcaccaa
acgctgcagcaaacaaatttgtgttggtggctgcaactggcgctgccgtg
tcttcttccaaagataaaccaatgttggtggagcgggcggtgtcaccacg
ttgccgagctgcgtcaatgttggcttgcgatggcatggtgaagtataatc
tgtcggcgaagatgatgtggatggagacaaggacttcaattagatagatg
atgaaagaggcgcgagaatttttggattatgatgtggtgtgatgtaatgt
gatgtgatgtggtgtgatgtgatgatgtgatattgtgtttctatgcaggc
ttctgctacacaagaacttcaatggactgagtacttctgccattttgcgc
acgcacgtaaaaaatCAGAATTTTCACATAAAAatattcatatagtatct
gatgtgctcgtgcaagatcgtgcgtagcacccgattccatcatcaaacac
gaagcccgtcaactcctgtcaaacaccaagatcgacaattgtatggcccc
acgtgcataggacatcggttccccccgtgagtgctataaatcgtaagtcc
atGTCGACCATTTAGATCGACAAGCACACCAAAAACAGCGAGGTGAAATT
ATGCACAGCGCAACATGCTACAATAAGCGTGCGCATCAACAGTGTCCTGT
TGCGAATTTAGGTTGCACAACACAAAAAAACATTTTAATGGAATGGACAG
TGCCATGGGGCATGTTACTATCTTTTGTGTTATTTTAGattttacaacac
tggatcgaacatgaaatttgcctgaaatgcccatgttgtccataccttgt
taaaagcaattggatctgcatttggttgaaatcccgctaatcaagcctgc
tctcttgcttacattcactactctctcattccccccgatcagtggccaca
gatgccgtagaagtggtttgactccgattgaatttttgtcactcttcttg
aagtcaggttgaagaacaagctgcctcccattttgccatgctgccatctt
agcacgatatcctttatcataaatgtaaaggtggtatgactgtttcctgt
ctatcaacaaacactttgtccttctcctgaaacaacctctgctcttccaa
atagccttccctttgattgagtcagaatcactgacacccccaaccataaa
tcaccaacccccatccatccacaggtttgacaaaactcccgatttgaaac
aattctcattgtagtattggctgtatgtgaggcgctgccgtgtgctgagg
aaaagcgtaggcagaaacatttgtcatatcccacatgataggatcccttc
atagcggctgttccatttgggttttcacaacaatctatcctcctcgtaac
tcacaaactttggccatttctttcGAGCACTTGTGCACAAATCCAACTTA
GCATCAACCACACGCAGAACATCCTTGCGCGCATGTTAGTGTCGTCTTTG
AAACATCTTCGATTTTTGTGAGCAATCGATTccacacatattcaaaatac
aggaaccattcttcgtaccaggtgagacaagtaagctttcgtttgatcgt
gtttaaatcaccattgcacacagtaatgatgaatgatagcataacgtttt
cactcggaaatcctgttctcctcttcacctGCTACTGGGCAAACCTGGCC
AAACAACCGTGCATCATCAGTTCCACGGTGATTCACTTTGGTTTCAGTGA
TTGGTATGGCGCGGAATAATTGCTTGCTTGCTGGCATAAAATTTGTTGCG
TTACCATTCTTTATCGGCATTTGGGCTGCAGCAACAGATGCATTGATTGG
TATGTGTTGCTCCTGGCAGGATTGTTCAGACAATTGTTGTGCAAACAGTG
CACATGTTCTATGCACTAACTCATCTTCTCCAAACATTTCACACAGCTGC
CTTTTCATATTTGGGCATTCCCAGTACCCAAAGACATAGATGTTGGTTCG
GACATCGTTGACTTTGGCCCAGCGCCACATGGGACAATAAGTCTGTAAGT
GACATTAATCACCGCTGTTGTTGAGTTTGACATGTGTTGATTTTGCCACT
TCTTCAAACATATGTTGGTCACAGACATAAACTTTGCTTGTTTTGTTTGA
CCTATCTGACATTGTTCTGTCCATGATTTCTTGACGTAGCAATATCTTTC
CAGCTTGTCGAATAAGGACAGATTTTTTGGACTGTTGCATTTTGGTGTCT
TTGGGTGTTTTGGAACTAGGTGAAACTTTGTGTGATTGCTGTTCAAATTA
GTATTCTTACAGCCGAACTTACAACATCTCATGCTGACCTTCTTCTTTGA
ACTCATGCAATGGAAGTTCCCAGCCAGGCCTTCTACTTTGGTATTATGTT
TCGTGTGGCAGTTTGAGAGCTTGTGGATGAGGGAGATGTAGGATCGGTTG
TGACATTGGGGTGGAGATAGCCGTAGGGTGGAGATAGATTCAAGTATGGT
GTTTTGCTTGGATAACTTCTCTTGGTTGCCATCAGCATTAGATCATTCCA
TCCTTTCCTAAGATGATTTGACATTGATATCAAAGCATTTGTTTCAATTC
TATGACTCTCCCTTTGATCAATCGACCGTAACTTTATTAATCCCCATCCA
ACTGCTTTTGAATTCAAAACCTGTTCAAATCCAGCAACATTTAAGAGTAG
ACCAATATCAACGTAGTTCGGCTACTGTATCTCCGGTTGAAAGTCATCTT
GTTTGTTGTTCTCTCTTTCATTTTGCTTCCCAATTGTTGATGAACTAAAT
CGATTCTTCGCTTGCGGGGTTATTGAATCAAACGAGATTACATCCGTAAT
GGAACAATAATCTCCGGTTTTGGTTTAATTTTGAACCGTTGTTTCCATTC
```
