## Supplementary material for "Improved Reference Genome for *Cyclotella Cryptica* CCMP332, a Model for Cell Wall Morphogenesis, Salinity Adaptation, and Lipid Production in Diatoms (Bacillariophyta)": cryptica_pilon5.fasta.masked (part 94 of 175)

```
CTTCCTACCTTGGGTTCCAGTCTCAAATTCTTGAAGTATATCATCCAAGG
ATTTTCTGTTAATCCTCGACCCCATGCTGTCTCCTGCTGCTTTGGCTAAC
ATGAGCACACTTTGTTTCATACTCTCTAAATCATCTGCAGACCAGGTGTA
TTTTTTCCCAAATATCAGATCTCatacatgctgcaaattccaggatgctt
tcagataatgcatcatatagtagtaataatagtagaaaaatcagtggaag
gttgtgaacacagaccactctttcatcattctcagaaccacaatgacaag
tacaagaacaacataagatatctgtttctgtgaatgctattgctgacttg
taaactttgttcctcatcaatgctggaatgtctgaatacaattttaagcc
aacatcatttccatgaacaataagtgttgcagacttgttgtataatgatg
atgtcttgctgtcaagagcatgccgaatgcatctctgtaacagacgatat
ccactgtcaactctggacttctttgcaaaatctatgagcattttggggat
tgcatagaatatcgcagaatccttcttccactcggtatgtctttcatcct
tgcttgcaaattttgttacctcggcaagaatttgagaattctgggtatca
acatctgatcaacacttccatctgcaagaaatgatccaccatctgcaaac
tttatttcgacaacctctttccatttcaacatatcgttaccaaacattgc
ataactaggatacaaaggaaaaggaacagtgccttccatgtctttgaatg
acttcatgaacctcatcaaatccaacacatcttctacttcgtcactgtct
aattcatctgccccaaaacaatcatgaacctcaatcaaaatacgctgttt
gctttcaatgctctcagcagcaggcgagtctaactctgggataagagatt
cagtagcacagagacaatacatatacttgcatccattccacttgatcctt
gacagtatgaacacatgatatgattgcatttgctacaagttgagtaacca
ctggcagcaagaaagtcatgacacacaccgccaacacctttgcaaatcaa
cacaagaggaccgtggttgattattgtgtttggtgcagtgaattcttcgc
agtatagagagaggtgtttgggcacatcaaaaagaaaagtttgccgttca
tcctttgcatttgtcggctcataaacaagagcatcaatataagtctgcac
aacctcttctgcttcaatacctgcaaagttttcagactccttcccaaaga
actcaactatttcctctattaggtgtgacttgaactctttcttcattatt
tggaggagatgttgaaacaatacactctcatctttcaatttgtcctttgt
attctggcatgaagatatgtgctttgataatgtactgatgcctcagcctt
ttaaaccactggtgtaaacgtcacacccaagaattaccatcatcaatgcc
cgtagctgatgatgagatataccttgaaaaattgggtactcagcatccac
catttttgtgtttgagccatctggtatgaacttaaaagccttctcaaggt
ttgctttagaggtgcagacaatctgcacatttttatgtgaaaagcctttg
atgctaatgcaacaatccccgaacaacaatggaatgtcagtatctgtaga
aaaaaccacgactgcccgttttgaaagtatttcacctgccatgaatacat
ccgcttgccactgagcagtaaccacttctaagacctttcccccagcgctg
ttcattatgtgtgctcccaataaatcgaactccctctcgagctcatcttg
caagtttggtatgaatggctttgtcgatgcagtctctgttgtcttcctct
tctcttcctgctcctttatctcctttaataatgcctcacgttgttgtagg
tttagagagtcttccactagagacttcttcaacaatcttactttctgccg
cagtaaacactcttctgaacgattcttctcttttcgtgcacggcggagat
ttgtagcctgtttaacttttggtctgatgtcattatcacacactgggcga
atggttaatacagttgcagccaagttggccaaatattctgcggctgcttt
tattttcaaatccaacccaaacagaatgtttctaacatcaacaacaacta
ttggtggaacctcctgtgcctctgccaatcctctagcaatgtgagctaat
tctccccgactcaagcctttaacagcatgcaaaaccttgattccgccgtt
tacacccataatgacaagtcggatgccttattttGTGTCTGAATGACACG
TAAAAAGTAGGGTGAATAGTGTAAAGCGAGATCTCGTGATGTTCGAGATC
TCGTGTGATTATCATGATGTGCacacggacgagttgatgtttggttgtgt
ccgcacgagatgatgtgtgtacagtgtattaatttttcttgcgcgaaata
aattatgttgtattacgaaatttttcgtggcgtgcataaaatggccatac
gtactcagtccattgaagtcggggttcatttatgtttggaaacctatatg
ttagcgaattcatagagtacacaaaggcaggcattctaccctaattatat
ttttacaaccacaaaaaatattgcactagaaaataacatgtggacctaaa
aaacatatcaagatataatattttcagaattaggtaggaatcctacccca
gttgaactttggccacacggaaagtgccctgtatcctgcccaattcggga
ctttgtGTATGTGTCATGCTGTCGTCATCATCTATGCACAATCTCTTTTT
TCTTTTGTGATCTTGATCGCTTGAATTGGACGCGTTGCCGTCACGTCAGC
CCCCTGCACGGCGTTAAACCGTCACGAGAATGAAAACGTCGAGTCTCTCC
GTCACGTAGGTTTTATTTTTTGTACAATATATAAACATCACAAACACGGG
ACGTATGACATCCACGACTACGTAGAACAAATAATACATATACCCGCGAG
ATTCACAGCCACCATAAGAGTCGTGCCACTTTCGAGAACAATCGAATCCG
AACGAATCCATCAAGATCCTGTTATCTCTCCCGTCACTCTTTCTCCCCAT
CGTACGTGATTAAtatggtaccgtattgtattgtatcgcaccgtactata
cttattgtaccgtacGACTCTCCCACACAACGCGCCTAACAAACAATAAA
AATAAAATAATAAAAAGTAATAGAATAATTACCATACCGTCGGTCCGAAG
CAGTTGTGAaccatacaaagtacggtacaatacaaacaaaacaatacCTG
AATCACCATACCTCCTCAAGGACTCCATCCGGTCTCCGTCGTCTCACCAT
TGTACAATACCCCCCCTTTTCAGCTTTGCAAACAAGGTCGAATGATGTTT
CTAACGAGAATCTTTCGCAAAGGGAAAGCCGCCACCGAAGCCGACGACAC
CGCCGTCGACGACTCGGCAGCTCACCCGAAAGAAATTCCGCCGCTGACAT
GGACTACCGAACCGGAAGCGTCGGCGTCCTTCCTCAATCGCCTCGCCTTC
CTATGGATTCAACCCATGTTCTCTCGTGCTTCGCTATTGAGAAAGCACGG
GCGATGGCTGGAGCAAGCCGATTTGGCTCCACTGGCCTCCATCGATCGAA
CGGAGGAAGTGGAGGCCTTGTTCGAAAAGGCTTACGCGGAGTACGTCCCC
AAGAAAAAGAAACGCATCGACCCCGACGCCCCTCAGTCCTCATCGGAGAC
ACCGGAAGAACTGGAGGCACGTCTGGCCCACGCCCTGATTGCCACATCCA
AACGCCGCCTTATCGTCGCGGGCGTCGTGCGCTTTATCAACACTGCGCTT
CAATTCACATTCCCCATCTTGCTGAATCTCATTCTCTCATACTACCAAGA
CGTGCAGAGTGGGGTCATTACGTCCCAAGATCCGCCCGCGGTTTATTACA
AGGGGTATTGGTTGAGTGCGCTTCTCATGGTGTTCGTGGGAAGCAAGGCT
GTCACGGAGAGTGCCTATTTTCATCTCATGAATCGATGTTCTTGGAGGTG
AGCTTATTGCATTTTGACGTCAATTAACTGGGACATTATTTCTCGACAAT
GTAACGAACCATGTACAAATCAACGTCCTTTCAATCGTGTTATTTCCCAA
TCATGCATTTACAGAATCAAAACAGCCGTCTCTTCCTCCATCTACAGAAA
ATCCCTCCGCCTAGCTTCTTCCGAACAACAAAAGACCACTCTTGGTGAAA
TAGTCAACCTGATGCAAGTGGATGCCTCCAAAATAGAAGCATTTGTTCTG
CAAATTCACGTCATGTGGGATGGTTTGTTTCAAATTGCGGGATACATGGC
CATCCTCGGGAATTTACTTGGATGGACATGCCTCGTCGGTCTTTTGATCA
TCGTGTGTGCCATTCCTGTCATGGGAAAGATCACCGGTAAAATGTTCGGG
ATGAATCGCAGCATGGTAAAGTACACCGATGATAGGGTCAAGACCGTCAA
TGAGGCGTTGCAGGGGATGTTGTGTGTGAAAATGTACACGTGGGAGGAAT
CGTTCGCGGAACAGATTGATGTCTACAGAAAGGGGGAGTTGGCTTCATTG
AGAAAGATGGCGAGTCTGAGAGCCTTTTTGAGAGCTTACATGAGTAGTTT
GCCCCCAATTGCGGCTGCTGGTGAGTGATTTAATGATTACGTTTTCTGCT
CTCTCTTGTTAATGTTCTAACACGAGTATCTTACAATTTTCAGCCACCTT
CTTGGTCTACGTGTACGCATATGAGGGGACCATTTCTGCATCCATCCTCT
TCTCTTCAATCGTTGCGTTCGAAATGATTCGAATGCCGTTGATGTTCTAC
CCAATGGCCCTTGCTCAATACGTCCAGTGTAAAGTGAGCCTGAAGCGTGT
TGGTGCATTCCTTGGTTATGGAGAGGTGAATCAGTGTGGGTATACCCGTA
ACGTGGATAAGGAGGGCGAGATCATTATCGAAAATGCAACGCTCTATTGG
ATGGATCCCAATACTCCTGTACCAAGGTCAGCATTGAAGCAGAAAGACTC
ATCAGTGGATGGTTCAACTCGTTCGTCTGGATCTAAATCCAATGCAGGCA
AGAGTCTGCGTCGCTTTTTACCATCCAAGTCGTCTGCTCTTTCGTCAACT
GCTGGAGATGCTACAGACCACGCTGAAGAAGATTTAGTTTATCCGTCCGC
TGTCATGACAGATTTAACCATCAAAGTACCGCATGGTGAGCTCTGCGCAG
TAGTAGGTCCAGTTGGGAGTGGCAAGTCCACTCTTTGTGCATCTATATTG
AACGAAGCTGTTCTGGGTGAAGGGTCCAGTGTTGTTCTCAATGGAAAAGT
TGCTTTTGTCGCCCAGACGGCTTGGATCCTGAACAAGACAGTGCGTGATA
ACATTCTGTTCGGATTGCCATACAATGAAGAAAAGTACAACAAGGTCATT
GATTCATGCTCCTTGAGGCATGATTTGAAGATTCTCGAGGATGGTGATTT
GACGGAAATTGGAGAAAGGGGAATAAATTTGTCGGGCGGGCAGAAGCAGC
GTATTTCTGTCGCAAGGGCAGCTTATTCAGATGCAGACGTATTCATCTTT
GACGACCCGCTTTCAGCCCTTGACCCTGAAGTAGCCGAGAGAGTGTTTGA
AGAATGTATTCTTGGCATGTTAGCAGGGAAGACTAGACTTCTAGTTACCA
ACCAATTGCAATGCTTATCAAAATGTGACTCCATCATTGCTTTGAGCAAG
CATGGAAAAGTTATAGAACATGGCTCTTATGGAGAACTCATGAATAACGA
GGAAGGGGAGCTGACTCGATTGCTTACTGGAGTTGCTCAGTCACGAAGAT
CCACGAAAGAAGACAAGGCATCTAAAATCACCGATCCTGCTAAAGCTGAA
GTTTCTATTCCTGGGAAGGATACCAAGAAATTAATGACATCTGAAGAGCG
TCAGACTGGAAGCGTACAGATTGGAGTCTATCTCAAATATATTCAAGCCG
GAGGTGAGGACTTGGGGATTGTAGTTATTTGAGGCTGTCAGCCTTCTAGG
TTGCTGTTCCTTAGCTTGAACCGTCTCTTGGCACTCACGACTTACACCAT
TGATTTCTGCAGGAGGCTATTTTTTGTTTTCCTTGGTGTTGTTCTGGTAT
CTATTATCAGCAGGAGTCAATCTCATGTCATCCCTGTGGCTTTCAATATG
GACTGCAGATTCTTCGTATGTCCGCCAATCTGAGTCATTCTATATTGCTG
GTTATGCGCTGACTGCAGTATTGATGGGTATTGTTACCTTCATTCGTACC
TATGGTCTCGCCAGATTTGGTGTTCGTTCATCATCCACTTTACACGGACA
AGTTCTTCGATCTGTACTGAGGGCTCCAATGAGTTTCTTCGACACAACTC
CAACAGGGAGAATTCTATCTAGATTTTCGAAGGATATATTCTCAGTCGAC
CAGGAACTTGCTGAATTTATCGATATCTTCATTTTCATTGTAATTCAGCT
GATAGTAGTGATTGCCACTATCATCATCGTAACTCCCTTCTTCGCCGTCG
CGCTCCCGTTCCTCCTATTCCTTTACTTTAGAGCAATGAATTACTTCCGC
CAAGTTTCAAGGGAGACTAAACGGCTAGATAGTGTTTCGAGATCGCCTGT
CTTTGCTCAATTCAGTGAGACTCTTGGAGGGCTGAGCACTATCAGGGCTT
GTGAGTAGGATATTTTATTTGTACTGTCTCTCCTATTTTTTTGCGCGGCA
CTCTTCTAATAACCTACCAAATCTTACTATTTAGATGGAAAGTCACAAGA
TTTTCGCCAACAGTTCGAAACAATTCTTGACAACAACACTCAGACAGTGT
ACGCCAACAAAGTTGCAGATCGTTGGCTTGCTGTACGATTGGAAACTATT
GCTGCGTGTGTAGTTGGTCTTGCAGCGATTTTCTCTACACAAGTGGTTGT
TTCAAACGGGGCTACTGTTGGAAATTCTGCCAATTTTGCTTCGTTAGCAG
GCATCTCTCTAAGTTATGCTGTAACTGCGACAGGTATGATGCAATTCGTA
GTTCGAGCATTCGCTCAGGTAGAAGCGGCCATGAATTCCGTTGAAAGGAT
TGTTTACTACACGGATGAAATACCACATGAAGCAGCAACTACATCTACTG
AGCTTGAGGCAGAAAAATCTCTTCCTCCAACTAACCCATCGCGAAAAGCT
GTGGCAGCCGCAGGAGGAATGGTTGTGCATCCAGATAAAGAGTGGCCTCA
GAAGGGTTCAATAACCTTGACAAATCTTAAAATGAAGTATCGACCTGAAA
CTCCACTAGTGTTGAAGGGATTGAATATCACAATTGGTGCAGGTGAACGA
GTTGGAATCGTGGGAAGAACAGGGAGTGGTAAAAGTTCGATGCTACTGAT
TCTCATGCGACTAGTTGAACCGTTCCTGTCGGATGAAGACTTGGAAAAGA
AGTATGATCCCCCCCTGGTGATTGACGACTTGGATTGCATGAGAATGGGT
CTGCTGGACTTGAGGTCAAAGATTGGAATTATTCCTCAGTCTCCCGTCCT
TTTTTCTGGCACAATCAGGAGCAACATGGTAAGACCTTTCAAGAAGAGTT
TTCCTTTACTATTTGCTCATATGTAACATTAAATTGCAAATAATGATGTT
TGTTAAGGATCCATTCAACAAGTACACCGACGAAGAAGTGTGGGCGGCGA
TAGAGCATTGCAGAATGAAAGATGCTGTTGACGCCATGCCAGATGGTCTG
CAGTCCATAGTTGCAGAGTATGGGGAGAATTTAAGTCAGGGACAGAGGCA
ACTTCTTTGTTTAGGCCGTGCTTTATTGAAGCATTGTCACATTTTGCTAT
TGGACGAAGCCACATCATCTGTTGACTTTGAAACCGACAAAGCAATTCAA
ACTACGATTCGTGAGGCATTCAAAGGGTGCACTGTATTGACGATCGCACA
TAGAGTTAATACAATCATGGACAGTGATAAAATTCTGGTTATGAACGACG
GAACCGTATCGGAATTTGATGCACCAGAAGAACTTTTGAAGAATGAAAAA
TCTCTGTTCAGTGATATTGTGAGCCACTCGAATGGTGATGTCATCGCTGA
ATAATGAGGTAGATTGAAATGTTCCTCCGGACCGAAGAACAATTCCGAAG
TAACTACCTAAACGAATCAAAACTTGATATAATAATTGCGCGCCTAATCT
AAGACTGATTTCTTCACTACCTTATGGCCATTCACCTAACAACCAGACTA
ATGAATCAATTCAATTTGCGGAAACTGCTCCTTGGAGCGGGTATCGCTGT
AAAACTTTCCGCCACACCCCTCAACACTCGTTCGAATTTGGTGAATCTTG
TTGACGTTGTCGATGTGACCAGCATAAAGAGCCCATTACCAACCACTGAC
GCTGATATGTAAGCTTTTCGATCACTTCAAAAATCAAGTGACGTGGCAAA
AGAGATTGTGTTCAGTGTCCTGATCTTTCACACTACAAGGGAGGTACAGG
TGTCAATGCATGGCTCATAAAACGAACTAACCTTTCTCTCATGGCAGGAG
TCAGGCAAGTAAAACTTGCAGAGTAAACAGTCATTCCATTGCTTGATTGC
GATATCTTTTTGATTTTGATGTCTGTAGGTGCACCATACATGCCTTTTAT
CAGTTTCACAGTATTGCTGAGTTAGTATGTAAATTTGGTTTGCTTAAAAA
TCATGCACCATAATGTCCCTTCACTCACCAAATTTACCCGTAGACCCGAA
TACAACTTCTGATAAGACAGCAGGTTTGACTTCATCCATTGTTGTGATTC
CCTTAGGCAATTCGGCTACCTGAACAAATGAGGATTCGAACCCCCCAGCG
ATATCGCGAGCTTCGATTCCTGCTGCACTTCTAAGCAATGGCTGCAACGC
GGACACATTATTGTAACAGTCGGCAGCAGATGTGTTGGTACGTTGTGACC
TAGACGAGTGACCAAATTGAGCATTTAACTTTCACTTCTCACCCAGGGCG
CGGAAAAGGTGACGAAAGCGGGAGTTCCGTCCGGAGCAAGCAATTCATTG
GTCAAATCTTCCCCGTTTGACGTAGACGCCACGGCTTCCGGATCTCGGAA
GACAACACCAGTCACCGGCCTTGTCTTCCCCAGTCCGCCGACTCCACCGT
CAAATGCATTCGAGATGCCGCATTCGTTGATTGGCGATAGCATAATAGCT
AACGACGACGCAAGACTCCTGGACACGAATTCCGCCCGAGAGGAGGCGTC
GTTCCGTGAGATCCAGAGGGACACAGGGGTCCTCAGTACCGGAGACTTGC
ATTTGATATTGGGCGAGAGTGTGAAGGCCAATCCAGTCGCATAGACATTG
AACATTAAAATCAAAAGCATGCGCATCTCGTCGGAGGGCTGTATTGGGCT
GTGTACGAAAGTGGGGAGGGTGGGGCAGGGATCTGGCAGTGGTGGGGCTA
CACACTTCTCTGCACATGCGGCCCCTCGATAGCCGGGGCCGGTAAGTGGA
TTCTAGTGATATGTAAATTAAATTTTTCAACTATTACGCAAAAGTGAAAT
AAGTGAATTTTATTTATGATGTATTATCTTACAGTCCTTTGTCAGTGGGT
AGTGAATAGGATACATATTACAGTATGACTTTGTATGTCGTGTTCGCATT
TCCCGTCGCGTTAACTTCTCGTTCTCTCCATTTGCTCCGTCGGCATGTTC
ATAAAACTTCTACAAAATTACAACATCCAGAATAAACATCTCCCAGAAAC
AATACAACAGCAATTCAGCAACATGGCATTGCGTGGAGTAAAAGTATTAG
ATTTTTCCCGTGTGCTTGCAGGGCCATTTTGCACCATGGTAGGTCTGCTG
CGATAATCGATGCAGAAAACAAAGCATCAAGTCTCCCTAACGCTGCTTTG
TAATTTCAGCTCCTTGGCGATGTGGGTGCATCTATTCTCAAGATCGAAAG
GCCTCCAAAGAAATGTGGCTCTGAATGTGAAACGAGAGGATCGCGACTCT
GGGCTGCTCGACGAGGAGGAGGTATTGGAGGCGGAGACGATTCAAGGAGG
TTCGGCCCGCCTTTCTTGCCTCATAGCAAGGAACATTTGACAGAAAACGT
GGAAGACGAGTAAGTTTTTGTCTGCTGTCGCGTTTGATTCTTACATAACG
TTGAAAACAAAGCTTATCATGTATCATTTATATTCGTAGGCGCCTTTCAA
CATATTACCTTGCGGTCAATCGAAACAAGCGATCCTTTGCTCTTGATCTG
TCACACGAGAAAGGGCGAGACATAGCGAGGTCCCTTGCGAAAAATTGGGC
AGATGTGGTGGTTGAGAACTTCAAGCCAGGGACTATGAAAAGGATGGGGC
TGGACTACGATGATTTAAAGGTAATGATATTATTCGCATTGGTTGAAGGA
CTTGTCAAGCGCCAATAGTATCTAACACTATTCGCTGTTCCTTCAAAAAA
AGGATGTTAATCCAGGTTTGGTGTACTGTAGCATTTCTGGATATGGTCCT
TCAGGTCCTTGGTCGGAACTACCCGGCTATGATGTTGTCATTGCGGGTAC
TCACGGCCTCATGAGCATAACTGGAAGCCCTGATGCACCGGCAAAAGTGG
GCGTTGCCATGACGGATATTGTTACCGGAACTCTGGCACAAGGCGCTATT
CTCGCAGCGCTTTACAATAGACAAGCTCACCCCGAAAAGGCAGGGCAGAG
AGTTGATTGTGAGTCGATTGTATGTGGTTTATCGCAATGTATTAAAACCA
TCATTAACTTATTTTGCAATCCTCCCTCAAGTGAGTTTGATGGAGTCCCA
GCTTGCTTGTCTTTCGACTGCGGCATCAGGCGCGCTAAATGCAGTGGCCG
GCACACCCCCGCCAGGACGTAGGGGTACTGCTCATGAGAACATAGCGCCA
TATCAAGCCTTTAAGTGCAAGGATGGTGAATACTTTGTCATCGGTACTGG
CAACGACAAACAATTCTTCATGTTATGTGAAACTCTAGGGAAACCAGAGC
TTGCTACTGACAAGCGCTTTTTGACTAATGCGTGCAGAGTTGCAGCGCGC
GATGAGCTTGTTTCTCTCCTCGAGGACGCGTTTGCGGCAAAAAATAGAGG
TGTGTCTATACAATACACATTTTTGTTTGATCTGTCCCACACAATGACTC
ATCATTTCAATTACCACCAATCATATTTAAGATGAGTGGTGGGAGTTATT
CCGTGGACATGGGTTTCCTTGCGGACCGGTGAGAAATGTGAAAGAAGCAT
TTGAATGTGACCAAGCAAAGTACAGGAAGATGGCTCTTGAAATAGATCAT
TCAGTAGCTGGACATGTCATTGTGCCTGCACACCCAGCAAAATATAGCAG
ATCCCCAATTGCCGATGGAAGTTTTGCACCCTTGTTGCCTCCTCCAATGC
TCGGGGAACATACAGAGGAGACTCTGGTCAATCTGCTAGGCATGACCTCA
GATGAAGTCGATAAGCTCGAGGACGAAGGCATTGTTAGTTGTTGGAGGAA
TAGTAGCATCGTAAAAGGGGCTCAGAGTGTAGCTTAAACGAAGAGATAGA
CGGGAGTATGACGAAAGTATAAAACTTAACGCTGGAATTCTTATGTTATA
CTTGAGTAGATTCGTGTCTTACCTCATGTCCTAACAAAAAATGATTCCCA
AACTTTTTCTTGTATCAATCATAACAATAATGAAAAGGATGTGTCTCATC
AACGTTTTCTGCAAGCATGTAAGTTTAAGTTTCATGCATACCATTGTTCC
CAAACATATAGTAATCAAATTGGACAGACTGCGCTCAATATTTTATAAAA
CCCTTGAGACTTCAGCATTTTAAAGTGAAACGTTTTATTCCTATTTTTAT
GAGACATGTTCATATATGGCATAGTGTTATGAAGGTTAGATGTACAAATG
ATCAACGTGATAATATTATATTCTGATTGGAAATATTGATTATTTGGAAC
TGAATTCTAAGTATAACCCTGTCTGTGTGTTTTACGATAATATTGAAAAA
TATTAATAACATCAAAGTATTTTCAATTGCTGCCATGATCACCAACAGGG
AAGGATTCTGAATTTATCCCATTAGAAGAGATTGGTCATACTGAGAAAGT
CAAGCATTGAGTTTATAAAATCAATATTTTACATGAAACTCTAGAGTGGA
GCCTTCCCAATACTACCCTGGAAAAAATCCGTACGCagcaatggtctaaa
tatgatctagtttttcaaaacggtgttctaaattgagacctttgaaacta
ccccttgaggtattttcacaggactgaacttttctatcctcaattcctaA
TAGTCTTGAGATGGAGCATCATGTAAAAGCACCGTACAAACTTGTATTCT
ACTAACAGATGCATGTGGTCACCTTCAATGTATCATCATCCCTGCAGATC
TCATTGCATGAATTCACCAACATGCATGCCGCGGCACTGTTCATCTACAA
GGAACATAATCTCAGCAGTCCAGAAGCCATGGGAGTTGCAAATTTTACCA
ATAAAGAGTCTAAGAATGGCATCTTCCAAGCTTGATTCTGCCCATTGGTT
TCCAGCCCAATAAATAACGATCTTCTGTGAATGACAAGGGAGAATTGGAG
ATGGCCATGACTCCAGACATTCATCACCTGTCATTTTGTAGTACAGAAAA
TTAAACACCTCTTCTTGCAatgcattattcaacactcaattcatcattca
acagtccatggatgactcatctattTCACTTGGCATAGGTTATTTAATTT
TGTGGAAACTATAACCAAtcaatgtcaaaatcaaagatcaaacaaagaca
aTGGAAAGGATGGCAAACTATGAGGAACAACAATTAACATCATAAATGAA
CATACCATCAAGATGAAATCCCCATGTCATGTCCAAACGGCACAGTGCAG
TGGAGGATAATTTCCTGCTGTCTTGCCTGCTACGCAGCTGCTAGTAATCA
TTAAACTTAATTAAAGTTTGGCAGGAAACATTTGTCAACTTGGAAATGTT
ACCAAGGATACAACTGAATAGGTTGACATAGTTTAGCACATAGGAGAAGA
GGGGCTCTGGTTGGAAACAATCGAATGCCGAATCCCACAACAGTTATTCT
CATTCAGCACATGCAAAATATGCTCTCTGGTCGGACACATTCTCTAATGT
ATTTGAGTATAGTACTTCATTTGAGTTGAAACACTTTTTTGCAATTCTTA
TTCTTAGCTGAGCTAGCGCCTCCTATTTAGTTGTGTTGTGGAGTGCATTG
AACGGCCAGTTGAATGCCCGAGCAGCCCCATTATTTCCCTGCCAAAAGAA
TTTGTATGTTCTTCACTTGCGTGACTGACGCTTGATGATGGAAGAATGCG
AGCAAAGGCATCTTGATACAAATCAGTGGGCGCGACCGTTATCTTTCTGA
CAAAGATCTGAGCCAAGTATGAAAGACCGTAGTAAGCATCGAAGAAGAAT
AGACCGATCAAAGCGAAAACAAACATCTGAGCACTTAGATACAGGTTTGC
GACAACATGTACATTTGGTTTCATAAAATCCAATTCATCTGTAGCATCAC
TTGGTTCTACTATCCAGTCAAACGCATTGGCAAGGATTTGAACACCTGGG
TTGACTCGCAACGAACAAATATGAGAATGGAAATGAAAAAACTATGATGT
ATGAAACGACACGAAAGAATGATTCTTACCTGCGTCATACACATCCTTCG
GGTAGTCTGAATGCATGTCGCAATGTTGATGTGAGAGGTGTACATTGACA
GCGACTTGCTAATACTCAAGACATCAAACCTTACCAATACCATCAAAAGA
ATCAGTAACTCTCTCCTTGGTAAAACTAGGACCGTCGAGAACAAAAGTGG
CCGATGACAAAACTCTAAGTTCGCGATACATTCGACGTGTGTCTTCGAGG
CTTAGCTCACTCATCTGGACACGTTTCTCGTCGCTATTGAGCGCAGGTGT
GTTAATGACAGGAGGGACAAACCAAACCACAGGAATCCCTTGTTCCCGTA
AGTAGTTCAGCTCAAATGCGAGTTTTGTCACCGTTTCTACATACGATTGT
TGGTCTTCGTCTGTGGCTGCCATGTGGAGCTTATCCCATGCGCCTCCACC
AGCTATTAGCAAATCCGGCATAGGTTTTCCAGACGACAAGCCCGTGGTTC
TCATGCTCTTGAGTTTCGTCACTATGTCAACACTCAAAGGCGACCATTTG
TACTCGATGTTTGCTGAAGTAAATAGTCTCCTTAGATCAGAATGTGATGC
AACCCCTTCGTATTGACCGGCGTCATAATCACCCATGGATCGACAAAGAG
CGTAGAATAGGCTTCTGACCGAAGAGTCTCCGATGAAGGTGACCCTCTTC
TGTAGCAATGAAGACTTAATGTCATTAATGCCGCGAAAACGAAAGCCGCA
ATTGATGGGGTCATCATTTGGCCATACCCATTGCTTCCCGACGATAAAAT
CCTCACACTCCTCGTACCCGAAATAGTTAATACTCTCTTGCAATGAGGAT
CTGACACTGCAAGCGTGTATAGGAAGCCAAAACCCTCGATTGACATGGTC
AATGCATGACATATTCAACGCACCAATGGTGCCACTGTAACACGCCCATC
CATACCAAACAAGACTTATCGTAAAGACAGACATGACACCAGATATTGGG
ACAATGACTTTAGTTACATTTGACTCGGCCGCTTCAGTTGACGACGGTCT
ACCTTGCGATCTTGATCGGTACTCCAACCATGTCGTATCCATTATCGTCT
GATACAACAATACGCCCAAAATGATAGTGATGGTAAAAATAGAACCGAGG
GTCAAAAGATCAGTCCAGCATAATAGCTTTGCAAAGGAGTACAAGATCAA
GAGGCCAAACGTGAAAGCAGATGCAAGAATAATGGAATTTTGTTCTTCAT
TTTCTGGTAGGAGCATTTGTCGTAGGATCTGTGTGAGATTATTCAGCGCT
CTTGCAGTGAAAAGGATCACAACACACACCACCACGAAGTTAACGTTTGG
ATATCCCGGGACAAAAATTGCAAATTTCCCATGAAATAAAGTATGTCTGG
ACAGCAGAAATATTTCGAGACTATATTGACCCATCCAACTGAACAGGCGG
TTGTGATTTTCTCTTAATCCATGACTCAAATTTCGCACGTAGAGGAAAGT
CAAAATAGGTACGATGCCAAAATAAGTATGAGTATTGTTGTATGAAAAAT
GCTGCAAAGGACCCGCGGCCCAAGATATAGTGGCACCTATCAATACCAAG
AACATCGAACCCTTGGCTATAATATTGGTGATAAGTGACAATGACTCGAT
TCTTCTTAACTGTAGACTCGAGATCGGCTGATTAATCGCATAGACAGCAC
CCGAAAATGCAGCCAAATAATGTAAATGAGTAAGAGAGCGCCATTCCCAA
AACATCCGAGCCATTGAGTCGTCTCCGACCAATTTTGTCAGCGTGACGTC
AGAAAGAAGCATCAGACACTGGTAGCAATCAAATATTACGAAGTTTCCCA
TGATGCAAATTAGCAAAGATAGACAGGAATTGTGTTGATGTTTGGAAATA
CTCGTTAAGGTACGAACACAAACGCAAGTATAAGACATAAAATAACACTA
AAGAACTCACTGCAAACGCAAGCATCTTGAGCCGAAACTTGTATTTGTTG
TAATTGATCGAATAGTAAACCCTCAATACAGACCAAATTAACATGAAGAA
GAACGAGTGAACTGGGCAAACCACATAGTATTCAACAAGATTGTTACCAA
GAGCTAGACTGAGGAAAATTGCAGTCCAATTCCACCGAAACAGGATTCCA
AGGACACGTGATAACCCATAACAGTGTGGAGTGAACTCCGTTGGAGCTTT
TTGTATGTTGTCGGGGTGATAATAATAGTATGACGTGTGACTGTACCCAG
TTAGAAAGAGAAAACAAGAAACTGCTATTGTCTCCATATTGCGCCATGCG
GGTGAGACAAGATCAAGTGCACCGTTTGGTTGATCAACAGCATCAGCCGT
CGCCATGTACGTTCCACTTTGTCCTGCACTGCTGTACTGGTAAACTAACA
GAGCCGCAGATAGGAATCCTTTCCATTCCAATGCTTGTAACGGGTTCAAC
ACATCGTCCACAGGATTCCACTCCCGCACAGTTCCTTCGTCGTTGGTCGC
GCGAAGGTTTAGACCGAGAACACTGAAGCATCTCTCCAGCCAACCTCTAT
TATCGTGTTTCGCGTTTTCAAACGCATCATCTATGGTGTCGTGGTCTTCG
TGCCCTAAAACCTCCTCTAACATGATGTCTTCTAAGCGCTTGCTGAGACC
CGATTGACTGGATCCTCTCGAGACGGTAGACCTTTCGTCACGGCGAAAGC
CAGGCTTAAGATTTGAACGTGGAGGATGTCGAAGAGGAACCTCTCCATCT
TTTAGCGAATAAATTTCAGTACTACTATCTCGTTGATTGTTAGTAGCTTT
GGTTTTTGATTGCGCTTTGATCTCCCGCTTCTTTCCATCATTGCGTTGCC
AACTGATGAAGCATGAATACGCCACAAGTACAATCATCCATGATACGAAT
TGGTCGGCATTGAATTGCAAGGCTTCATTGATAACTTTCCCCGTTTGCGA
TCGAGTTGAACTGGGGCTGCCATTTAGGGGATACTTGTCCATTAAATAAA
TGGCAAACAAAACCAGACCAAAAAGAGTCATGTGATATAAGAGAACAAAT
GTTTGGACGAACGCAGTCTCTTGCAGTCTGATGTTCATCACAGTATTTCC
TTCCGTAGAGCCTGGAGTATTACGAGCATGTGCCACAGATCGTGATGACC
CCACGAATTGCGGGTGATTCGGCCGTGGTGGCTTTCTCGTATGTTCGACT
GCGTGTTCATTAGAATTACTGGGGAGGGCAGTGTCCGCGGTTTCAGCGAC
ATCAGTATCTCCCCTAGAATCTACTACACGGCCTGCTCGACTGTCGAGCT
GTATTGAAATTTCGCTTTCGGCGCTCTCGGGAAAAGGCGACTTGAGTTTG
ATAGATGTCGCAGCCGAAATAGCTGTTACCAGGAGATTCGATGTAATGAG
ATTCAGTGAGTTTCAGAGACGGCATTAAAGAGCAGCTCAAGTAGGCACTT
CTGCACACACCTCTCCTATCTCCTAACAGCAACGCTCTTGTCATCATACT
AACAGTGGCAAACGTCAAACTACCGAATAAGATAATCATGGCAACTGTGG
AGGCGGCAATATCTTCTAGCGGATCCGCCGCATGAGAGACGGACGCCGCT
GTTCGCGAAGAACCTCCCATGTGGCTCATATAGTTTGTGGCGCTATCAGT
GAGTTCCTCTCTGACCTTGATCGACTTGTTGCAGCATTACTACAGATTAC
TACTGTACTTTGGAGGCCACGGGGTCCCCGGAGGGTCGCAGGCTGTCGCA
GGTCTCTCAGACGCAGGTTTTTTTCCTCAGGAGAGCAAAGGTGGTACGAT
AATTGCACCACTGCAGGTAGAACACTTCGCAGTATGTATATAAGAGTGAA
ATAAAGTGGTACCATAATTCTGAGTTTACCGCATTAGCTTGGGTGCCTTT
CGACCACTTTCATCGTTGTCTCAAAGCAAGAGGTAGTGAGAGATATCAAT
CGAATGAGAAATACATGGAGCCATCCCAATACCTATTATTCAGAGCTTCT
TTTGCAGTTGTGGCTAGAGAATAAAGTTTCCTATTCCCTAAAATTGTACA
ATGCTGCCACCAATGTTCATCTAGATATTCGTTTATGAGCCATTAGAAGA
CTCTGCATGCTCTGCATTGAAAAGAAACTTCCTTTAGCTGCTGCATTTTC
TTTTAATACATGTGTATTACAAGTTATATATTTTATTATTAAAAGATAAT
TGAAAAAGTGTTAACTCCATTTTAGATTAAATTATATGCTGCCATTTTCA
GGAATTGTTTGTTGATTGAATTTATAAAATCTAAATGTATTTTTCATTAG
CATTGGAAATAATATCAGATTGACTCAGTTGTTCTTTTCAAAAATATTTT
CTGCCTCACTGGAGTGTTACAATTGCACAGGATCAAAATTGTGCACAAAC
TGCAGTTGCCTACAAATCATAACAACCCCCTCCCCAATATTGATTCAAAA
TTATTATGTTGTTAAACAAAAATTAGGGTTTATAACAGTCTTGCTTGGTT
GCAAATTCATGCCCCCTCTACCATTCTAATTAAATGCATTTGAAGCAAAG
GACTCAAATTTTCTCTGAACAAGACTCCACCACTGCCCTGAGTGCCAtga
cagcaattgagacacaagagaaggcaaagaacacagtcggaacagtcaaa
aaccaagtctttcaactgtactccatccaaacttctctcggaggagatag
atacccttcaagaagatcatggccgaataagttgctgtagtccccacacc
cacacataattctaggggtagaagatactatcccatacagcaagacttaa
aagcttcttcatcaagtgcatcaccttcaactttgtgcttctaatatgat
atggcagaggtgtgacggtattacatcagttgtaatagaaaaatccaagc
agggggtctatcaactttcaggcaatttgtgaagcatatctagcagctga
atggccatgtaagtctacttttctctttcttctgcactcatagaaagaat
gacaaaaatggtatgccctttgatcatgccatcttggaagtgaaatccta
tgtgcgcatcctggggcacggcaaggccaaaaacaagacctccaatgatc
agaacaccagagcattcagaagcttttgtaaaaactaaagcacaccaaag
agtcgttcccaactaatcatgagcagcccaaaaagatggggaaagaagcc
atccattgattccaatgagagcaagatggtgtcgtttgtgattcaataaa
ccctttcccaagaagaaccactcagatgaaaagcattacatcttgtgcca
aatgtacatgcatgtacagcaaactcacaacacatctaactactgcaaat
atgtggaggatagcagtttcaaaaaaggTTATGCAATACTGCAGCTAACA
AGAAATATACCATTACCACTCACTTGCAGCTTTCTggaagaaccagtaaa
aatgcattttgttgagcaaagatattattttttggcaagtttgttatggt
attcaagattatataacttaaaaatctaccttagtttgttgagaaaggta
gtcattcttactgtcttaactagttgcttattgtatctggtgccaagctt
caatcatccaaaattacaggaatgtctgtaatttattacttcattgaatt
cttgctataaagcggcagacttttgcagagtttgcagactttgcagactg
tagcaggcttcagcagactccacaatgttgtcaaagtctgcaaagatctg
ccaaaaatctagaaatatgtgtaacatacatttacaatcagattggtaat
catgtaggaatagtgcacgagtTTTAGGGCTTCACTTCACAAAATCAGGT
GACAGTTAAACAACATTGTAAggccattcacccgcgagtgcgctatacgc
cgggctaacgtctttttttgagctcattacctatttttaagcccagacgg
gttgtgtccatgtctgggcccgatcgagattttgtgattttttttcatcc
ggagcgctaaatccgatttctctgcgcaaaaagcagctccgtttgcccgg
agcgctaaacctgtcgcccattcatttttagatcatattcactgTACCAG
TTTAATgtagtagagacgcgttacatctggcgttcgtacgtaatgtacca
gattctacagaacgcaaaaaaataaaatcgcgacactactttcctacacc
atgagaatttccgccaccgccactgcatcacctcgatcttggccaatacc
atcacaacaccaggtccgccacgattgccctcaccgcaacatcacccagg
accattctgccgcttggttcggtcagattccccgtattttacgaggaatc
acaccatttctacaggctgaactatgttacacggccaccatcatggccgg
gagggggaaagatgggatttcagggcaggtaagttcatttttgaattcaa
tcctcttccttttttccccataaatcattaaatttgtttccttgttgctc
ttccttaggtgtttgcctaggtttcgctaggctgccttcctccttttgat
ggtgatgcctcaccatccacactgaagacttaacaatcaaccgcagtaca
ctgtagaatttggatgggttgagctggcatgggaggttcttgatatggta
ataaccatgattttgtggattcacaaataagaactgatatttgtcatctg
atgaaggaacctgtaagtggacgtggtggtggttggcagctcaaacaaaa
ttggggccacactatcaggaaattcagttgtttgttttaaatgaaatgaa
accaatcgaagccgagtaataagaataagcaaatttaataaaataatcta
ttgcaattaatctttaaacatattttcaatggttaaagtaggatttatga
tggatttatgcagtcatctctatggcagcagtggctatctgtcatgatat
acaGTTAATGGAGGAGTTATTTCTCCTAACTCTTTTCAATTTCAAAAGGT
GCGCATCTGAAGTGTGAGCTGATGGAGAGAAAGTTCAAGGGGTTGCTGCT
GTAAAGTTGCAAATAATGAAAAACTATTGATTGTTACTTTTATCAGATGT
Ttgttagaatatcaatcaatttttatactatgacccttccttaggcactt
actgggtttttccggaagattctctgcttttcccagcacatcatctatgg
acttccatcttattctacaagactaaaaatagagactccaagagcttctc
agagggattctacgaaaggacatagaactcttacttattttatctctatt
tttgagacattctagtcctaattattttaactcacaatatttaacttcaa
ctttactctacatcattaccactttacacactaaaattactgtctacgct
aggggatgccctacatagccagtcaacacccatcgagctccaaaaaatat
aacacgcttcctctgcggcaaaagagacaagtcaacaacgttgagaattg
atcactctcaagtatcacagtaagtgaaattgttgcaaaaccaaagttac
aaacgtcaacatcgtcaatcaaaaacaccggtcaagttaacttcaacagg
cacgtcagccaagcaagtccgtgaacaaacaacaagttccaaccattccg
cccagaacaagacagtcacaaatcccgagaccaaacatggcaggcaatgc
tccaacaaacgctgaattggcagaacaaattgcagcacttaccgctgtgg
tggctaaccttgccaatgccattgctggcaaccaagctcctctggcagca
gcagctcctcccgttgcaactgtagcctttgctacctctcctggcgttgc
agccgtcgaagaacttatcaactacaccacaaagcatggcgccaacctgt
acgaacaaggcgcaaaggcactcggaacccccttcagcatgaaggcaagt
caagtggtaattttagagaaagaactgcaagacagggcaagcatgatggg
ctgggacaatggcacccaaaacattctcaagttcacaaacaaggacggca
gacaaatcagccacattgccaaatacggccaaatcgatgctgaaacattg
aaagcagcatgccagacattcatcacaggcatcaattcagacaagcgagc
agcacaaaacaacaagcaaatgtggcgctgtctgtacaacagcctcacca
aggaggccaaagcaactctgcttacctatcgtcaggactacggactcatg
gtcaacggcgaactgaaacccgttgcaccactcatgtacaagaccatcat
gaggcttgccaccctagacggcaaggcaactgttaccgcactccgggcca
acctctgcgagctgactctttatgcaatcaaagaaaatggcaacatcaac
aagattcacacttacttcaaccacaactatgcccagctcaaggcccgcag
ccaatctgttgatgatgtccacaccatactcttcgatgcttaccttcaag
gtgttccggatgctatcttccatgatgacatccgaagactgcaagatgac
tggatggatcaaatgggagatatgagagatgcaactcataaggacatcat
gaagaaagcaaaagcaaagtacgacttactcgtgaacagcggaaaatggg
gtgccaaatctcctgaccaagagaagatcatcgcactcgaagcggaagtc
aaggaattgaaggatctcaagctctctgccgaacttatccgcaagctcaa
agaggataacaacgaaatgagggagggagaatatgagaacagtcaagaca
aaaacaatgggaacgagcaattccaaagccaagacaacgagtggatgacc
acacccccaaaagacaacaaaccaaagcacaaatgagttggaaagaagac
ctgCAAgacaggcaactcgctaaaaaaaatatgtttaccaaaaaaatctt
ggcaagagtcgtcacttcagtcacgacaaacgtattcgggtcgtcagttg
agtcgtccgagtcgtcagttacttcttgaacggacgacaaacggtcgtca
catggttgtaactgacgactttggctgtcgtaacatggtcgtccgtgacg
actttgggtgtcgtaacatggtcgtcacggacgacttttgctgtcgtaac
atggtcgtccgttacgactttcgaggtagtaacatggtcgtaacttacga
ctttggtggtagtacgacactggaggtagtaacttgtcgtaactgacgac
tctggcggtcgtcacatggttgtaaacaacATAGACGTGCCGTGCGGTTG
CCGCTTAACTTGCAAGCTCTTGCAAGagctcgcaacagctcgctacgcat
tgagctatgttattgttgaattggaaaaagtattgacggaattgtctttc
actaacgcaaggcaacacaaccatcttcatcacaagcatagagttacagc
gaatgtaaacagttggcctctcgtgttggctatcgtgttggctatcgtgt
tgttgccctttcggaaggatgttcagccttcaagacaacgactctcttca
aagagaatccttcgattctgatgacaacaacaaagctggcatttttccta
gtgacagcttgatcacgtcatgttcagatgcattggccaagattgtcatg
ctggaagaggaaattaggactctaaaggaagagttaattgtaacaaaaaa
tgagtccaactttcatcaaacgaattatctccgcctcgagcaagaagttc
aagatttaaagcaaaatatgccaggagaagttagggcaagaggcatctcc
accccctcacaaaaaattgatacagctagcattatttctcgctacatggt
cccaaaattggatgccagcatactgacatctgaagacattctcttttaca
gtttgtgctatgttggatttggggaggaacgtcagagggtggtgatgaag
acatctgtagatcgcttcaaggcccatttcggacaggaaccacggtctgt
caaagatttaatgtctgatttgtgccaagagttccctgatacatcatgta
aagaacttttgatgggtttgaattggctcaaattgtatgatgtagaatcg
gtacttgctgcccaatggaactatgatgaatcaatatgcagagacaaatg
tcgcgaaactacccgtcgaattgagtccttcagagaaagattaattatat
ttgatgcgagcaggtttacgccagatcaagtgcatattatctcagttgac
ggtgtcaattttatcacccaagaatttagaggagacccaggcacgaaatg
gtttgaccacaagagccatagttccagcttaaagtatgaatttgcccttt
ctttatgggaaaatcattgtgtttggattaatggacctgatcctgctggt
ctacgtcacgacaaggctgttttctgtggagcaatgaacatgaaagatcc
ccctgaaacttgggacagagatgctctgctatttcaaatccccaatggaa
aaaaggctattggagatagtgcctatgaaggtttacctgacaaagttaca
gtaaagcggcctggtcatagtcaagatgtttttaggttccttgatagggc
tcaaaacaggcaagaagcatatcatgcccggttagaaaactacaacattc
tgtaccaccactttcgtcatggaaagaacactgaggacaaaatgaagcta
cataaaatggttgtgggtgccgtggcagtgattgtagaatatgatatgaa
atatcatcctctatttcgtgtatgctagatcaattaacatcgattgtcca
tagatatctgttgactttactaatttcaattgcgcaaagcatacttgcat
agatattgattgttggtgctgttaaagtgtttttggttacctttctcagt
tgtctctcctccgtgagaattctaacaatgatttgttaaatgccaatgac
tggttctgtgtggcttggggccaaagggaccagctagctgatgatatttt
ctttttcgtaagtaggggcatggcaacatgatgtctctagcttaatgaca
agttacgtgtggcttggggccaaagggacctggttattttcttcttcata
agtaggggcatggcagagtgTGTAatatgagcttcaagaacaaaggaaaa
gtattgagtagcaaaatgcaaggggctaagggacactgttggaactttct
attataaatttaactctcccaccgaactttatttcatttttcagcatatt
gctttgcttgcatcgaaagttcactcatactccacatttctaccatcaaa
aacagactccacattgaagcaacaattgtaataataagtttgtttcattc
aagcatgcttttcacggatccgacctcaatgcatctcgtttaagcctttt
tattctcacattttttcctattgttggcacccttgcatccgtaattatca
cactcccgacacttcctcttacgaataccttgaatcttgaagttgtgcaa
ttgtccgtcttgaatatcgtattggacgccttgaataccgtattgggcac
ccagattaccgaattggaaaggagtagcaaaggcggcattgtatgcaaca
ttcatgtcagcaggatttacattgacattgtaaaagtaattattgttgat
tgtcgatgcgttctgatgctggatagtagggatatgttggttaatggaag
caactccccctttgatacagaggtgcaatgatgagattgacacacttttc
aaatcatgaacaaacgcatgagacttacattgtcaacaagaggcatattc
tctgcaccccccaagtttttcttcaaggtctgtgatgtgcttgtctttat
tactcaacttctcttcgtattccttgacaattgcttcgagttctgtgatg
cgcttgtctttcttctccatgatcagactcgcttcagcttcaacttcctt
ggttttcgtttcaaggtccttgatgagctttctcgtcttgattgacttat
ctactaaatgcccaattctgtcaataagcatgtattccttgcgtttctgt
tgcaatagggaggcttgacgtgagagagagtacaataaaaaaccggcgct
atgcaccaatgcagatcaaagcaagtcttacctgcatacacatcttcata
ttgaaagcattcattgttttgtgaaaagaaaaagtttcaaggctctcctg
aataggttcggtaactttttgctcgtactctcttcttagcttgctaatct
cactgtgtgctgactgtccgaaaatttcctcaatccttttcctcatcgta
taagactcatgcagaaaacacgcctgcagaatattggatgcatccttctc
cacagccttatagaattctctaacatttgaatcctttgcctcggcgagac
ctttcctcaccgaatattcacgcatataccagcactctccttcctttttt
ctggcaaagcggatgaagcgggtaattatgatggcgcacttgtcggacgg
tgataacaatactgtttctgaagtccttgaaaacagagaatcatcgtcat
tcgactcattgtttgatgaaggagacgccttgttaggatgatcacgtgcc
attgcgagaagggggtgtgagtggtcaactgtggtcgattttgtgagatt
ttatggtagttcttattgtgaaaattacggcagcgttatggcggggccgc
tctcactgatagcgagtgaggtcttgttgtacactatggtatgatatggt
actctaactatgatactggaaagtacatgcaggagttttgaaacccgcga
gggttgcacaatgttataatgtcatgtgaataaaacgttaatattgttta
aatagatctaaaatcacggcaacaacatgatattttttaacgtagatccc
accctatcccaccattgcaggtggaacctgctactagctgagtgggacct
gctagctactcaccctaccataccatacatatcgtgggtggatgaatggt
tcccgcctgttctgtgggtgggacctgctagctactaatcttgttttgtg
tgtgttgaaactgttgaaacagattgaaaacatgatgttggcaattattc
aaatgaatcatgttgctctcaaaccgtttttgatttctccatcacattca
catgatcgcatggtttcgcggaaggcatttgaaacggattgattcccaga
gtcatgcccgtcaatcatgtatgtcgtgttgtttcacggaaaccccatga
aatggattgattcctgctgtagtagaagtcaatcatacgtgtcatcttga
ccaaggaccaaaaccagaacgagctcataaaaataacagtatggagacaa
cttcgccacgtcttactgcagagcagatcgatctcataaaatacgcaatc
ctcgtgaacgctacaatctgcaactcaaaggcagcctcgtcgatcattat
gatcagccagtgttcggcacaaccaccacaaaatatctcaacagagttgc
cataacgaacgtaagAaaagctctcgcttctttccaactgaacccaaacg
gcaaatccaagtatcgacctctccctcaaggctattctgtctaccaccac
ttttgacgttcacctagtccaaagttcgtattcaaagaactcactcgcaa
acagcacgattctcagttccacccgcctctaaaccaagtgaaacaactac
cggagaacaaacaccacaaacaagacatggtacagttcagtcacaatatc
cctaattctgtcaaccgccaaggacgagggacaagccctctccaacctac
cgctcacgcagaagcacacctcaagacgccattgtttgaccgtggagcaa
ttggactccataacacttctgatttgccttctttggccacaagggcagag
gttaacatggactctgaagctgtaccaacaagtcttttagaatttaacaa
gaatgttcatggcactgtgtgtgattactttcacctggcgaagctaaact
tgaagggattggcaactgttactcttccaggaggtggtggtatcacgctt
ttttatggcagcaaccaaatcatcaagaacaactctcagcaccacgcttt
gcttgtgcttgtgtctcattccatgcctgtcgacaatgcccttccgttcc
gccgccaggccagagttgtaagcggtgacactataatcatccctctcccc
tgtggaatcaatcctgaaattggacagaaaataaaagatcagttgattca
tgaaacagaaagaattggggagaatcatagcaatctgacaaattccctcc
aagcaatgcaagctcatgttcaatccatgggttactctgtcaagttcatg
ggcatcaccataaggaacttgccttatgctttgtcacaagatgggacatt
tcaagactcgagcacactcagcatagatccaactggattgactcctgtgg
taacttcaaactcattctactgcccggatactcttgaagatgagagtggg
cctatcaagttcaacgtcacagggtaagatcctgtgctttgatttttgtt
tggtaaataataactcacaaatgctcgtcgtggcttttttcaggaacctc
tacattgtctcctcactagccccggccctgcaactcgagaatttggggaa
gcctaaggaccacttccaagcaatgcttgagaagcgcaaggctagaacca
agtgtcacgccactgatgacatcaggagtctgaatactgaattcgaccag
ctgaacatgaacacaggtctttctcctttcagccaaactagcttgaacac
ctcacaggcttcttatcatagcttcaaagattcactcaaaggtgaaatgc
atgccgcttttcatcgcaccccagacttgcagggtcatgagcttgttttt
gtacaaggtgatggcaattgtgctccaaggacagtttcttttctttacta
tggttctgaagacaattgggagaccattaaagcttctgttgccaattatg
ccttccacaactacaaaaaactttccgctgccataggccttgatgaacat
gaggtctacgctttggcaaagagtgattcgtggcaatcagaaatgttctt
caagattgctgctggcgcttgaacagtcttcaagatctacgggtatggag
caagtgatcaagtctattgtcctcattttgagagaccaaagacatgggta
aaggtgtttttttggaagggtcacttctctcctattgtgaagaggtatgt
caatgcttagtaaccttttttcattctggtctgatctaaaccaacttCTT
tttttgggttagtttgcctggttggaacgacttgggcgtcccgaaatcta
accgctctaaagtcaggaagcgtgttaggaagggtaacaaggctaagaac
acaaagaggtccaatggcatccccgagattcactgcttatcttcagattc
tgagtgttctgatgagttatcatcgaagtctgatagctctgtgacaaata
agtccagtagctcttcttcatcaaatgcatactcctctgactccgatgat
tcttctgcacaaccatcgccccctcgaaagccccctactcctaatctcac
tcttcagaatcagaagcctgctccttctcactattccagtcctgaaaact
ctgattctgagaattccactgtgacaccaatgctatctagaaagcctact
ccaccgcctcctataaagagtttcatgtcacctcctactcccatactcaa
gaagcaatccccttaccgcaacccattgtcattggaagaggaggcaacaa
atcagacctccttatctcgaaagggaaccacgccactgagaagcacacct
gggtctgcaagcaacaaaattttcagctatgttaccagcagtttatgttt
tggtggaggtactgcggaggttccttgtgaaagtgacgaggacaatgatg
aagatggttcaaatcaggaggagactgttgcggagattagtggtgccgga
gagcaccctcctcatgaagagatgcacggggaggtggggtcgaACCCTAA
CCCGAAGCACAACACTTCATCCaagaagaagaaaaagaagaagaagtcga
gcgaagacatggatgcctccaagaacaagaacactgtgtcgaagaagaag
agtggaaagaaggatgatggagagcctggaggtgtacgtcgcagccacag
gaccaaaaagtgatgttttcatttttgtttacagcagattgaagctagat
tgatcgctcatatggagtctgctgaagtagaagatattgattcgcaggag
tatgaatttgaattcggacagttagtccatctatgaaagacctgatggta
gcttgttactattgtttgttagcatcattgattgtatgcagtgctaactt
atctgtgtcgttgagtgaagattgatttgaatagataaaaggcattatgc
actgcttaatgatatgaaactatttcgattatgacctttgctcataactt
tattgttagcattaatcaaaagttaagatgtcttttttggcacctgttag
ctctcgtttcgtgatctagtgtcaagtgctatgtacatcgtgggatttga
tggatggtataatataaatgaacgaccaacaatcaacagcgagacacttc
aacacgaagaaaggcaatggcagaggaacttccgagagtgagacgaccac
actgaagaaagtcgatggtagagatggcagaccgaatctgttgagggaga
cagtacaacaaaccatgcggaagaaatagcaaaaagataaacacaacaat
acccaacataaccgccaaagtaaaaacacattacgacacaaaacagcaag
caagagtttgctggaattccttccatacccattggactcttttccaatct
ccacgttaatcgtctctaagtagagagagatgtttctttccctccgtggt
ttgggtgtttccttttacgagggattaagagcaaagaTTcaaaggttgtt
gagtgaattgtcaagagcaggtgaaaaagccaaagaatctatcaaccact
tacaaaactgcatgaatcaatgacggtctcacaatcataatcccatccct
ccaccaacttcttgatatgactagatcatatagtacgataacaacacaaa
aatgaattggcacacgttgtcaaagattgaaacattggcaagaataacgc
cagtttgactggtttgaaattagaactcatcgttttttgacaatcaaacc
cgaccctcgattcaatcaacacagggttgtatttgaccacatactcacTa
gccggtgacagctgatcatctcaaaatcacttcgttccttcgtctagccg
gtggctgctgatccacctcgacgtAACGTTTCTtcttgaccgaacaacac
aaaacaaagcgaacttgcctagtctgcacgtgatgctcagtgactatcaa
tcagagatgtcaatggacgctgtttgttgctcttcttggaactcaactgt
gaaagcaagacaagcggttggccatgatcttgactttcaattggtgaaga
gggggcatcgccgcgatgagtgctgtgagtgcactttggggagacgttgc
gggaaagggaacatcgtcatggatagatggatatgtgtaaaatgaagctg
tgtaggctgtagtgcaacgactgcatcagcagactgcatctcacgtacga
tactaatagattctggagagatacgaggaaacacgattacttttttggaa
tctagtctagattttcccaaagaattagggaattattactggatttttta
tggcaatataagcgggggatgtgacaactatttgtacaatattaacgtat
cataatggagatattaacatctacattgactttttaacactgtaattcct
ccaattaacacgtagccccgtaaacctttaaaataatgtaaaacggagta
catgctgttaaatatttatgacgtaggtatcccgaatctgctGGTGCGTA
TAATGTCTTGGAATACCATACCTCAAGAGTCATCAGTTAGGGCTCGCCAC
CTCCAACGGCGGAACAAAAAAGTATTGatcatcgaagtaggggattgcca
cttttaacgatctattattagtttggtgcaccaggcttgaccttagcatg
ttctcattttcaagattgagagggactgatgatggtagaagtgatgagga
tgaagtacctgacgttaaggagagtgatgaaaatgaatttggaagtgggg
tcgggtttgtcgactacagggacgatacttcggaagatgtagctgaacgg
gtggaggaatcaaacggctacacagtgcagcaggttggccattctcttga
agcagttggatccggtgtgcaattgaattttgacattatccagcacaatt
cagttgctctcgaagaaggagctgagtccaaggaggtgaaactgcctgaa
cgaggcttacctcaaatgggaaatcaagtcgatttaatccattgcctatt
ggatccatctccaccagacttcaaaaacaacaacagaactatcaatttca
gtagtgttgaaaatgagaaagatgaaggcaggatcaggtttgaccatgtg
gacacggatgggaatagccatgaaaacggggaagacgatagcaggatcgg
atttgatgatggggataccgactctcttaacaaagttgatgaatcagagg
aggaattgaatagctacacagtttcgcaattgaaggttaaactggctgaa
caagggttgattcaaacaggaaaaaaacctgacttaatccggtgcatatt
aaatccacaaccatcagatttaaaaaagcaaagttgagcagtggagaacc
agcaaggccaaagcacttcttatcagactcctcagtgacaaatcttcacg
cattcaaggtttaactccggatgaagcttgggagtcatcggaatggttca
agaaatatccgaaagatagatttatcagcaacatgaagaacctcaaaaag
tctattgaagcaaggggtggtgttgttgctaatgataatgaaatcattga
ggcagagctttcgtctattcgttcgtcaaatcagattttgtgcccacttt
ggcatgaacatgatgcaagtcgacttcttgagcaagatgtaaaagacagc
atgcatgaaggtatgtccccacaccagtttcgacagaccagagcagagta
catgcaatttgatcttgcaacattcagaaagcacatttaccaagaacaaa
gaaagcaaagggaaatgccagtgaaagttgcaaagcgcaacaaacttgct
gaagagacgcacagaggggtaattgatgaggaagtagctcgttggcatgc
cgaccaggaacacgatgatattgtgaatgtattggctggattgctgttag
agtaagcctgcaatatgcaatttatgttccagcatagtcttgttgtgttg
tgtttgtacagtacaattatggaaatgggcattgcggttcggaagatgat
gtgtgtgctactgtgtttgaaattcctgtagaggataacataaaagggtc
gcctaacaaaatctaaaagacatttggtcctacaaagaagtgctgaagat
taacatttactttttatacaacacaaatagcctatttccaatctctgctg
ctgcttttgcctttcgtttcttccttgctttatccacacattcacaaatt
ttgggtgaatcatgaattctcttccgccttttaaactccgcactcttgat
cctaccaacaggcaattcatgatgccttggaccagctggcatgccacctt
ttgcaggcatgaaatcaatacacttgtccgcatgaaatcccccgcaatca
ctagccattcttcgacaatacggtctgtagaaacactgcatattgtgggg
ccatttgaatttagattcaactgcgccgcttttggcagtggcattttctt
ggtcattaattcggcgctccaaattttcaacagctagtttgcttttgcgg
tatgcccttcgggctatattgaaggtgtcagtgtttgcagcgtgttcttg
tttcagagcttcaagttgctttctcaggccatcatagtaatcaagtccat
tctttgcaccactgcttcggcgatagcttgccttgatggttgcttgcttt
tcgctggcagacttggcgcattcaatgttatgtcctttctgggatgtggg
aggtggcttttggctgtttttgtacgggttcaaggactcttttgactttc
cacagcaacgttctgttgagagtccagagactttttccttccagctgatt
agaatcagatgttagttacctggcgcctacaaatgccatgtcacagacca
accttacctttactaggttgcctttttgggggcctctgttgtgttgccct
ataatccccttttgtcacacatccatcagaaccaaagtcgtatgttccag
acaaggagatgttagcaagcaggtgccacacatgccacaatacattcaga
cagatcaaacttacctctagtatgtggcgaacatgacctcagtcgtctcg
tcaacaatgccttcaatttagagctatccctttcaatttctacaactttc
ttgtcagaatcaaaattgtatatttgcacttcatcttttggaatgtcatc
ttctctcttggtcacatacgcaaacaatcggaatccctcatggtcactta
catgttctcccaccgaatgaaggcattcagctttgaatgcgatcacccca
cctttccccactctcacaaattccatatcttttcgattacaatccctgct
gggaagatgataaaggttaaattcatcaagcgcaataattaccaacattg
gatgatctgatggacccagatgtcgtaagatatcacggtagtcagagtgc
agttttccgtaatgtcccttgaactgagaccccgacgttgcagcagtttt
aagggcattgtatttaacatgttcccattcgaaatcaggatggaacttgg
aaagcatctgttcaattgtgggacgcataaagttggcaacatagccgtac
aaatctgaatctttttccaaatcgggagtgtgccaccttgtttttttctt
cctgtcacatgtttccacccggcgtaatttttcatccgatgccgcagttc
ttgaatttgctcctttgacggcatccagtcgaattcaccatgttttaagt
gaagaaagacaggtcttgttgttggaatctcttctgctgctggctcggcc
atggctaaatgagcacggctgggtgaaagcctctttcgaagccaccggtt
ccgtagtgcttccggcttgccttggtttcttgtattgttgattgcgacct
attgtgacggtatggtagtccatcaatgtcgcatgcagtggagggctcac
agctgctcagagACAGATCTGCGTTAGTGGTGTCaagaggaccagctagc
aacaatctgcctgcaaacggctgcaaacCTCTTGTATGGtaggtcgtaac
ttgtcgtaacttacgactcaggaggtagtgcgtggtccgtcacCTGCCAA
GAAAAGGGTGACTCAAAACCCGCCAAACTTACGGCTGACCCAGAatcccc
ccaattgaaatctcctcccgaagacgcggatgttcctgaagtagatcctc
gccatgacatcaaggacatcccatctgattatgtgacctttgctccagag
aaagggaaacccacgaagtctcatacggagtctgacagtgaagagtataa
taccgatgacgaagaacgccatagggaattcaccccagtcgaacttgacc
ttaatttccgactagaagttgtgaaatgtcatgatcgtaatgacaccagg
acccccattgtccgtttatgtattttctttgtctgtttgttgtatattta
tattcccctcatactcatgacatctatatttttcgtcttcgttacagcgg
cattaccccccatctacggttgggtgtgtgcttgcttgcaatactacggc
aaggaaattgcccgttgcttgagctacggttctcaatcgaggcctttctt
gtgcATTCAaatactgattttcctacggaggcacaagcgtgcaatcctac
gaatgctcctacaagtgctctgacacaaacgcgaacagtaagtaaatgat
tctttgttatgctgccCAAAAACAAGATCAAATGTGTTATGCTGTTGCTG
TTGGTAGttaggtcacttgcttgtttatggatggattaggtgagttctct
caatttgtatgaccattaaatttagttcaaatcaatattgatgatgctgc
cgcctccttttctaatgctaccgttgtaacccctatctgttatgagtgta
tttatgcagtgaatgtacgaccgtattacgtgcaatgttgtatcctattc
accgctatacatgcggtgtgcaatatttgaataataaccgtatattgcgc
gagtatactgagtttatatgaaaccttattatatgcgatgtagctgGCAA
TATGGTAGTAGTATTTGGTGTGATGGTAGCAGTTATGCACTACTGTCATA
TTTGTCACTGGTGCAAAACTTATACCCTCATCCACCATACCCACCTGGAT
actcaatgtacccacacaatatacggtcattattcaaacagccgtaacgc
atgtaatgcggtgaatcaaataaaacattgcatgtaaaacggtcgttcca
ttcATGCACgttgctgactggtaggtgccatctgcgttgtccaacatctc
aagtagaactgcaagctgagatggacagactccaacagcagacatgcgct
caatcaacagtttcaattgattgctgatatacctgatgcctttcagtttt
gcatcgggtgtgtaagctggatgtccgttgtgcgtgagacaggtggtttt
gtgatccaataataatacccgttgggccataggaagaatgctatacgaca
cttgcaacggtccttttcattggttttgcggattgaatgaaccctccggt
ttgacggctgattattggagtactgtgacactgttgaggtcgtggaacat
ttgattgctttagattcctgtttccccgccattgcatcaagtgacgattc
aagcctagagctttttctttcaatgtgctcaggctttactccatcctggg
taaaatttttgttgtcaaacgcgtgtgtgtgtttttttcttcgcttggag
gcggatgtgtgacataggccaagaacctaccttaattagtacccttattg
gtacccttattagtaccaatatggactaattcgaaaactcccaagtgagg
gatcatcctgacctcccaagtgatgagaggtcctgacaatgctaaagatc
catatctttggatctaaacgacaagagaacactctgtcagaacaccctca
tgagaagggtacaaacacaccagagatgtgtagaaacctacacagaatca
cattgttttgttgggattgaattgacatcccatcctcatgtaatcagtgt
gggaacaccaaagtgtgtagcgattgttcctcgatccacgaacacaagaa
aactttgaaccgtgaagggagttttggatcatcagcacaagggcctgaaa
tgattccttgcctctaaacattgttgggtcgaatcgatagagcggagcaa
ttgggatacaacggtggttgactcttggcgttgtcaggagttaggggagt
taatttttttgcagcacatgacaggttgacagtactgccagaatcatcta
cgatgaattgtagtgtccattgctgacattatttgaaatggagtattcca
gcatttgatccattttagacttagacgacatgacatagataaggattaac
aaaagaaatgttagcgttaggtaacataaaagattgatgaccgtatgatg
tgcgttgacaactggaaactcactgtatgataagcgatccaagtaaataa
ttcaccgtatatagggtgctgttacttggcttcacccgtttaatgttcgg
tggaagatggtctgggcagcaccgtatgaaatgcgttctgagtcgaagtg
gcaccgtattatagtttctctgtatgatgttcggtggaagaggttttgga
cagcaccgtgtgaaatgcgatctcagtgcaggtcgcaccatattatagtt
tcaccgtattatatccggtgtgaaagacagtttggatatcactgtaagaa
aatgcgttctcggtggaagtcgcaccgtattatatttgcaccgtattatg
agcggtggaagatggtttggacagcaccgtatgaaatgcattttcagtgc
aagtggcaccgtattatagtttcaccgtatgatgtgcggtaggagatgtt
ttgaatagcaccatatggaatgcgatttcggtgcaagttgcaccgtatta
tagttttaCTGTAcattaaagttttttggacttgtaattttcggacttcg
taactttactagatgcataggtagaccttgtttaacttcaaatttgtaga
gaggaaattcacaaaaaagaaaggtaaaatatctttaaatattttttata
atacgcgaagttagacctttcttcacaatcattacatcattgtgtatacg
tatcttatcatattgtactataggtaaatcaacataaaatcgttttatgA
TACGTAAGcaatgacaaaaatgtaacggaaaatgacaatcattttgaacg
gaaataggataccccttgaaatatggtctgatgccaatctagaggccaca
aaaaacagcaccgcataatatacggtttggaaagcgctccgaatagtgaa
tcccttcacgctaaacgctcgacgatcatcgctccacgatttttgacgtc
acgctccatactctctgattttgaggttatttgtgacaaaaatcaacaag
cgtctagcatggagcgttgatctatgtttcgcgcatgaaactgtggttgt
aacgacacagctggtttgtcgtcacaaattctatcccacgcttgttcgaa
ctgcttcgccctttttgtctccttctggtttttaattctacgcgtttggc
attgcacctggtacatactacacatacctacgacaccattcttgtcttaa
agttgtcatcaggtatggtattgtatgaacagctgtcaagttcacgatta
gagagcgtggaactgaactggcccattctcaactatgtattcctacttca
attactttcggaaatccaaactcaaattctggaatttgagtttggatttt
tgcgtgaaatcgattacacgcaatgcaattttgcgatgaatcgttctacg
ttgagcgtattgcgtcatcaaactgaaaagtagccaattctgacaaaaat
cggggagggttgatcgtggagcgtagatcgttgaaccttgttacaacctc
tctAGTGACCGGGATTACACACATTTATCACAGATTACAGAAATTCATGT
TACatgattgtaattcaggttagttaccctgatgacaatcatttaacatg
ccaaaaacgtctgcgttcatgttacatgattgtaattcgggtcagtgacc
ctgattacgatcatttaacatgccaaaatcattggtgtgcccaaacttga
cacagataacagattttctttttacatcattgtagttcccgtcaatgggc
gggattacgatcttttaatatgccaaaaacgtcggcgtgcccaccgagcg
ctcacgatacttttgatctgcaataattaacacgacaaagatcattgtta
cagccagcacgattaaagcgcgaaaCATCCATatttcgtattacagccca
atcttatgtgtactctgatatggtcgatttctagtgtgggtcttgatata
aaacgcaaaagcccttatcgggccatagtaatttttccaattgatgcatg
agacatgtgacatcatgaaataatctaatacagccggatttaaaacttat
tgaaaacggtcgcttttgcgtttagtttgctgggagaaactcaaagggcc
tttaaattgaagttaatacaactcgaaatgaattacctgtttacaggacc
gcccgtaccccgttcacggggacaaaaatgcggacggagctatgcttttt
gaaatcatcctccggggagtatatagatagaggatagtaaggagtgccaa
actaggtataggtactatcactatcagagtacaagcactcgctcgaacgg
agctcggatCTAACACGTAATATATGTCACCACATTGCATGGGGCAAAGA
GCAACCTCAGAACACTGCAAACAATGTTGGTGACGTTGACAACAATGATG
AGGCCAATGACTTATTTTGACTGACCAAATCCATGCCCACAGCTCCAACT
TACACTTTGTCCTCGCAATGCACAAATATATAtgttgggacccaacctgg
cactgtcccagtgccggcactgggacgtgtcgaagtcccagtacgggcac
tgggcaaatttgtccccattgtagcacttctgagttagtcgtgactggtg
cccaaatgggaacacttacaactaaggccaaatgagatagagtaataggg
ttaataggttagttgtggatctatctgaggtaggtaaataaggggattct
tgtgtctgtgatggctgtgttctctccatgtggtgcgttgattctggcga
ttcaacacactctctatgtcatatccaccttgcgatacacccctgacaca
acccacaaaccgcataatgcattccagatatagtgtgcaaaccttgcgat
gcattcttgatacagtgcacaatattttgtctatgagatcatacagtatt
gcccattgccccaattgattacaggactccattcaatttgagaaagtcta
cgtgtgtattagtgcaagagctatttcagctctgcaataacaatggatcg
cgcgatagaaataggagatgaagagaagtctctctcaagtcatgattctg
aggatgcagagtcacccccctaccaggaaccaccaaaaacgaagacagca
gaatttgagaatgattctgactattttcctgcagaagatgaagagccagc
agttgaatcctccttccagagatccaacaatcctgAGCTCGCAGAAagaa
aatcagaattttacaaagaggttgatgaaaaattggagaagttgggtcaa
gaaaacaaccccaattccattatgacagatgagtattttgaagtcattgt
caaattcatgctatctctggaaactgtaaatgacaactcaaggattgcca
taatgaagagctatccaaacaagatagcatacaagtgggtgaagcgctat
gacctaaaggtggttcaaagtagtcacattttagtctacaagcaggcaga
tgggtctcctttggacttatgccaacaagtcatcaagtatagcaacttgt
ttgatgctatccatgaaattcatgaattacagagcggcaatgatcacccc
aaggcaaagacactctacgaaagagtcacaacaaaatatggaaagagcat
tcctcgatgggtatgtgaagcattcccaaagtactatcttgtttgcatca
gagggaagacaaggaaaaaggcaaacactggacatcaaccACTACTCAGA
TGAGAGATGAATGTCTGTGCACAAATCGATCTCATTTATCAGAGCATGCC
GGATGATTGTTTCAGTATGTCCTAGTATACTAAGACCATGGAATCAAATT
CTGTCAGCTTTGCCCATGAAGGAATCACACTAATAACACACTGGCAGTGG
AATTGATCAACATATTTTGTATTTTTGGACCTCCTTTGATCCTTCACGCC
GACAACGGAAAAGAATTCAGTCATGGAGCTGGTAAATCGAGGCATGAAGT
ATTGGACTCTGACGTAAGCCAATGCTTTTTACCTTTTTCAAATTCAGCTC
TCAGATTGACAACTTATTACGTGTTTCATTACAAAGTTTTGCACTGGTGT
TGTTAGCAAAATAAAGAGATTGTGGCCTGGGACTATTTTGGTTACTGGGA
AGCCCCGGCACTCAGAATCCAATGATAGCGTTGAGAGAAGAAATCGTACT
GTTGAGACTAGAATCTCAAACTGGATGCATGAAAATAAGTTGACCTATTG
GGCAcaagctcttccatttattcaatggcgttgcaatactcaaattcata
ggggcatccgtaatcggactccttaccacttgatctttgggcaacatcct
catgtcggcatctcaaacttacctattgatcataagctgctaagcaaatt
ggcaacagaggtagacgtttgccattcattgggtttcccagacattccct
tggaAAGTGTGAATCTTGTTAATTCCCTAGGTGCGGATGACAAATTTACA
AATCctttgaaatgcctgtctctggaagaaactaagacgactgacagaaa
caattcaaactgggcaaatcagatgatgagaattaatgacaaggtcgtac
cttttcattcagttggattcaagagggatgtcgcagaacagatcatcgaa
gtgctacaagagaaggcaattgtacgtcctaaagtgggatcctcttattt
tggatggaaaggtgttagttttaagtgtgggttgtgctttagaaaaccac
cactacttgatctctcttttgcgtcttgttttctttcaattgtgtcttca
gccaatctcaactctacaggagaaactcctcaccacttgaggaaaagtcc
accagaattgctttcagcagaccaccgtgcagcagtctctcagtcacagc
gggacaacgttgttgagaaggccatgaattcacacgatgagagtattgca
caagaagaaccagatccagatgagagtggtgtggatactactgaagggga
tgtgaacgaaggggacagcggtaatgatgatgtattattttccaagtcac
atctccttggaccatccaagtatgaagctgattgccatccttggttattt
atcctactgaaatgtgcaactccacctgataccgataccttaaagaaggc
acctctgcactcttgttttgcaatcattgacaaggaaagtaagttgactg
atttggaagagggtgatcatcagaaatgtttgtataagaacttgggaagt
tttggatgaattaggcaaaagtgtgttggatactgtacattgagaaggca
agaagggtgtcatagatcagtggggaacgcggtacaaggatccaagtatg
ggggactacgaaaaggcaatgttagcagatgaaggaagaaaattgaacat
ggatgaaaaggatattctcttgcaagaattacctaggagaaagcatttgc
aagatttggcttgtgactccatgactgctcagggacgggcgatgaagaag
agggatcaagcaaacactaggaatttttccatcggttcaattgtgcaggt
tctgctacatgatgtggatactaccaaggcagacggcaagaacctgacac
ttgtcattgttgaagttgtccaaaagaaggacagaagttgcccgatgtat
cagttagcatgcaaggcgggagttcttgataccctgtatcatccaagcta
cattacagcaattcctacatctaatgcagttcttggattcaagaatgtgt
gtgaccaatggaccggattgccaaggataaaagaacgtacggcagcagct
tccatattgatggtaggtggacagggaaaatatctcggatgtgggtgcaa
aagtgggacgtgttgttcagggtgatgtgcatgtttcaaagcccggttga
aatgcaattcaaaatgtcacggggggatcaataaaaactgtgtgaacaag
gGCAAGAGCAATtttaacttaatgtattgtttcctctttgttgatagggt
acatattgttttcacttgttccaatgtgttaggccaaaagcttgatattt
ggtcctcctatgaaagtggtaagtgtctgtgaatacagatgcaacctagc
ttaacacatgtcatcagacaactaaattcaacagcctccctagaacagtg
cctgatctgagtctatgtctgcaaagggcattctgagggaggttgctaca
agtagaggtcttcaacagtggcagctgattgcgaatgaagctaatgtgtg
agttacagaaattggtccatcattcaattgaacagtcagagaatgaagcc
atcccaattgatgcagttacagcaatgatcttaagtgattatggtgaaac
aacttatgacaattgcaacatgaaaatattgtaatgaacaaaaacaataa
aaagatgcaaaacaacattggtcgaatggggtgggaaaatacatgaattg
caggggtgtgatcgattagaatgcaatttatcacaactgtatgattgatc
gtaactgtgcaatcggaagggtgcaatcgagcgtaaggctgagattctgg
gtcaaatggacctgctgggatccaattttaggggtgcgagcaatcgattg
tattggtgccattgatcgtatgattggcggggtgcaatcgatcgtacggg
tgcgatcgtacgggtgcgatcaatcgtaaggctgagattggtcaactggg
tcaaatcgacctgctgggattcaatggcaggggtgggattgatcgtatgg
gtgaagaatgatccatcgtatcagtgtgattgatcaattggctgtgaaga
ttgcaggggtgcgattgatcctagggatgcactcgatcgaagggttacgc
tcaatcgtacgaggtgcaatcaatcgcaagagtgaggcggctcaatggga
tgggattgatagatgcgattgattgcaggggtgtaatctggtgtgctcaa
tcacatgacattgattgtaggagcttctactatactggtgtgtgattggc
caagtggggtgaaagggggtgtgattagacaaatgatgtgagctttttac
ggaaggatatggagtgtcctgtataaaaatggaagtaaaaaatcaacatg
cctcttgtctgacgttgggcgacaagatatatttaagatttttgggaaac
agcaccatagccatctacatagcaccggtgccagtatggggacacaaaca
tgaccccctttgggcaccagtgcctgaatggggactagtgctgaaacgag
ggtcgaggtgggtcaagggtcatcgtccagtgctggcactgggcgcccaa
tgccagcactgggcttttggcattacccagtgccagcactgggcgtggtt
tgtggtcccagtgctggcactgggacaaattcacccagtgccagcactgg
gactttgacacatcccagtgctggcactgagacggtgccaggatgggtcc
caacataTATGAGGCTAGCTGGTTCTTGACCTCCATCCtgcatgacaggc
aactttgtcaaaaatgatcaactatcaactaagtattgacgcaattgacc
atgactgatgggattaaaaatgtcaatggtatcaaataaaccttgacaga
aggttgatctatcaactatttttaatcaacatgtcaaatgggtgagtaga
tactatattgactgctgatattgacctactatcgaccaactatcaaccat
attagatccaactattgatgtcttcatcacttgttgatagcatcaacttt
atggtcaacatgtggacaattataaaaaacaaacgtcaatagtaGGGTAT
GGGTGTTTGTGTGTGGGATGTGACTGACTCGGGCtgtgagtgagtgggtg
tgtgagtgtgtgagtgtgtgGCTGTGGCTGTCGGTGTGTACAAGTTGTTG
TGGATGTGGCGTGGCTGTTGTGGGAAGATGTGCAGATGTATCAGTGGCAa
aaagggactgctgatccaattgttcaaagtagttaagtaccaagaccgaa
ataattgcctgccacccattctcccacagaagtcaggtacccaaagtatg
gtcaaatgcatacactgttttggcaggaaacttatgcaatttatctattt
ttgagtattttgaatacccgttgccaaactaactcccccagggtaTTATA
Tgttggatcccataagggcactggcccagttcaaaaataattttttctcc
ccgttggggcaccgtgccttgaaatcgtttgctggtgccccgacggggat
gaattctgatcgaggttgggataattactatgtcaaatttttcaaggtac
gttattaggttaccacttcattggaagatttgacaaacttgcattatttt
tgtgtaccctacatattagagcctaagcagccacaataacaactatgtta
caatagtagtgccaaaatggggacaatttcatcgccccattattagggca
tcagtgctccaatgggcctaataggtcgtcccgcaacttcctggaaaacc
tgttttttggcaaaaaaatgtagccaagtaacaccaagtggtcttttttt
ctcagaagggagaaaaaatactcggtccgaccggccgagcacaaccgagt
gaaaccaagtcatgcgggaacaaacctgagaatccacgattacctggttc
ggtgaaaccgagtgacaccacgtgaaaccgagtgacacaaaagtgacacc
aagtgacaccaagtgaaaccgagtgacaccaagtgacaccaagtgaaact
gagtgacaccaagtgacgtaacactgagtccgagtgaaaccgagtgatac
caagtgacaccaagtgaaaccgagtgacaccaagtgaacccaagtgaaac
caagtgaacccaagtgacgccaagtgTGTCCTCTACCTAGAGTGAAGCCT
AACTGCAAGTGCCGCAAGTCCAACAAAAACACCAGTATCCACCAAAACTC
TACCGTGCATCAAAACACACCTGAAGTCTAAAGCACACCTTTTACACTTC
AGGCTCCACAGTGTGCAAAAACAGACCCGAGTATGCGCGAACAAAAACCA
AAACAAGAGACAAGCCCTATTACCCAAGCTCACGCAACCCCGCATCATGG
CAAATTAAACAATGTTCAATTGGATTCATCATACGACTGTGTCCAGCAGT
AGTGTAGGAGTTGCTCATGATGGGTGTTTGTTTCAGGGCGGAACACCTGA
TCAACCAAAAAGCCTGTGGAACAAAAATAGCCTCTACCATAAAATACCCC
TGGCAAAAAAGCTATAGGGATTCATTGTACGGTGGAATGCCGGACAAATG
TACTGTTGCCGTGGAAGGGCATTATAACTTGATGCAAAACATGATCAATC
AAGCAAAACCCCTGCAAGAAAATTACCACGGAAGGATGCAAGAGTTCCAT
GTATTAAAACATAGTTTTTGCCATGGAAATGCATCAGTTGAAATGAAAAT
GTCAAAGCACAAGTCTTGTGTTGAATCAATTCATGTCTTGTTACATTTTG
ATTTACAGCATCGGCCGTTAGGAGACTGGTGATAGCATCTATGTTTATGG
TACCATGGTGACTTATGTGTTTGTAATGAGTTAAGTGATAATCTTTATTA
TTTACTAGAATACTTGACACTGCCCCAAATGAACATCCCAATAGTTTAGA
CCAACCTTCAAAAAACAACTCTGCACTTGTCTTTCATTTGTTTTTCGATA
ACAGGCTATTAATTTTGAGGTCTCATCTTTCAACTGTGCATTCTCTTGAG
ACAGTCTTTCAATTACCAACCCCTTGCTGTCTGTCATCGCAAAATTAGCC
CCCAATGTATGCCTGTGTTGTTGTGGGTATGTCCCCCATGGATAATATGG
CATTTGCGGAAGGAGGTCGGGTGGATGAAGTGAATATTGGTAATACGAAA
GATGAGGAGGGTATACTACTCTTCTCTCGGTGCCGTTCTTTTTCAATGTA
TGATCCTTTGCTCTCATTCTACTTTTCTTCAAACTTTCAGTCTGCAACCT
CTTTCTTTCCTGATTTCTCAGCTCGAGAAAATGCTCGGGCAAAAGATGAT
GAAGTGGCCTATGAGGTCCATATTCGCAACATTTGCCCATATGccaacca
ccacaaataattgccatcttttgacaaatgggatgatagtaacaaatttg
atctttTGCTGGCTTCTTTTGTGGTATTTTTTGGAGATGACATGATGCTG
ATGACAGCAGAGATAGATTGTCATCAGTACGTGCTCCACTTACGGCTGCA
ACTGCCTTTGCTCCTACGTCAACAACCACAGTCGTGTCATGAGCGCTGTG
CACTCCTCTTTTGTCAGACTCATATGTGAATGAGGTCAACACACAAGCAG
CTTCATTTACTTCTGCCTCAAAGGTGATTTCAGGAAGAGGGGACTTAGGA
TACTCATCACCAGCCACAATATATGAGTAGTGATTTTGTGAGTATAGAAT
ACATAACACATTTCTTGTTGGATACACTACATGACTGGAATGGTTCTTCT
GCTCTGGTCAACTGCGAAGTATCACACCACTATTTTGGTACCAATAGAAT
TCTGTTTCAACATCCATTGTAGCTTTCGAAGTCTTTCTACTCTTTTTTAT
GCTTAGTGTCTTCATTGGTTGCGAATGAAGTGTGTAGACAAAAATGTTAA
CATTGAATTGTCTTGATACAATGAAGAAAAGATCGTCCCCGAACCACCGG
TCTATTTTGGCATGTTGGTTTGGCTTGTATTTGCTTTTTAAGCTCTCCAA
TCTTTTGAAGAGGTTGTGGTGAACTAGGTTGTTGTCAACTCCATCTGCAG
CAAACAGTCCATTGCCACTGCTTTCATATTCATCACACCATTCTAACCCA
AAACAAAAGATTTCATTTTGAAAGCGGACAATGCTATTGCACATATATTT
ATCCACATCATCAAGATCAAGATGTTTCAAACCTTCCATGCATGCACGAA
AGCCACATTTTCCATTTGCAACAACTGACCTAATTGCTCGAACCTTAAGA
AAGTGCGGCGCCCATACCCATCGGTTTTTACAGGGAGCATAGTCCCCAGA
ATTGTCACTATCTCCTTCGGTGTAGCAAATTTTATCATTGAAAATGATTG
GTTTATTGTCATTCATTAGATAACAAGAATGCAGGAGAGGAGGGGGGCAT
GTGTTCTGGTGAAAATGGAAGTTGAAAGTGTCACCTTAGGTCAAGCATCT
ACGAGCTGCTATGAACATCACTGGAAGGATGAGGACACAATGGGGCTCTT
CAATTTTTGTTTGTTTTCACAGTTGATTCTCCCATTGCAACCCTTTCACT
CTTGAGGGATGTGGTTTTAATGCCCTACCTATGGTGCGGTGCTATCTATG
GTAACTAACCCAACAATACCAAACCTTTCAAAGTTGACTTTGCAGAGCTG
TACCAAGAGAAGGAATctttcaaagttgacttttggaagacaattccgaa
ttattacaattcaaagtcctcaaacatccaacttcaggagacatttcagg
ttgtctacctagatgatattccctgtccatttgcggttttccctactttt
cagctgaaatgatttgaactgtttgcgaatctttcaaagttgaccttcag
aggtctctcaaagttgacttgctcaggactcagcttaaggaggtatgttg
actgtccaaattcaacatactttcatgAGCCCCCCCTAGTATGGTAGTTC
TGCTAAGAAGTCCCACAGAGCTGCTGAGAGAAGGAATctttcaaagttga
cttttggaagacacttccgaattattaccattcaaagtcctcaaacatcc
aacttcaggagacatctcagattgtctacctagatgatattccctgtcca
tttgcgattttccctacttcgcagctgaaatgacttgaactgttcgcgaa
tctttcaaagttgaccttcagaggtctctcaaagttgacttgctcaggac
tctctgagctcctgaatgtaggtttacttTTGAGCAAAAGTCCTTTTaat
ttgtgattttccctactttctggcttaaaagattgaactgatgcataggt
tggggctatacaaagagaacccacaaagatagaccaggtgctcctacatt
ttcatcgcatagaaatagctaattctggaaccatggaggataaagtcaat
caggcttttgctgacagaataatttgtagagagtcataacacaaagatta
ttacattatgctaaacaaacagatcaattctatctactaacattctctgg
cataacagtcctcagtacccaagatcaaaataataacgtgatcaaatagc
tccctaggtactttgttttgattcaatgaccagcagagttcactaacttt
gggaaaacaagagaaaaggcaaactacatagcccaaccccatccaaagta
agcttgcttaagagccccttccataagtcacatgttcatccccacgtcca
tcctcaaatttgtaagaattgtgttgaatctcagataagctctcttgctt
gactttgatctcatcaccattatcaaaaaaaacagtgtaatatggaaagt
cctcatcaccatgcacttgaacaactgtaacaatagattgtactcctttg
cgattgatgtgttggagaacttggccatcgtaaaacctacccttacgaga
aggtggtttagttggagtgggatcttgctgatggcttgcctctacttcca
tctcattctgaaagctgacgcctttcttatccctgcttgttccaacacaa
ggtccgccacttcaaaagataccactaacatgagtaagcaggttattagc
aactgaggcagtggcagatgacggagtgttcatggtagtcaatgcaatat
gggtggcatgaatggtttggagaggaggggtacgtccatggttggtgttg
acgtcatttgttggggggctgtaatctcgctgcttggcattgttgcgact
gtctatgctattgtacaagggcagaagggttgattggtcagtagcaatgg
tatgggcttcatgacagcagatgaataaaaattaaagggttagcactggt
tacagcaacaggctgacttagtaaaatattgatactcactggatgcataa
ttgtttgcatctgattgccgatttccaacatctggttgcggtgttccaga
atatgactgatggtaataggaggcatgtccaataggttgctgagtaccag
tataggactgctgagtgctgggctgagttccagtgtaagaaggctgagtg
ctgggctgagtctcagcgtaagaaggctgagtgttggcaggagaatagtg
agtaccaacagttgctccagaattcaaatgcaatcttctcatacgggcca
tcatggtagtctcgctggttcttgactcaaacagtgataccgcacagttc
ttgggcacaacaggtaagaaaaaaccaaagccaaacctaagacagtcaga
actatcatcaaggggagtcctgtatctcatttgaccaggaccaatgtaag
gatatccacaatggacatactcaggagagataaagcgttgtgcaagacct
gcagctctatcctgaaaggcacaagtgtcacagacaatcttttttgccaa
ctttaaatggaggcatatgatcttttcatccctcttgacattgtgcacac
ccatcaatgtatccttgaggtgtttgatagtctcacagaatgcgtgcatc
aaaccttctccgttactgcggaccctaacagtcaaagctgccaaaaagtt
attgagaagactgagaaggtattgctcatcgtgatcatctggggatcgac
aaataattgtggataagataccagttataacaaagaagatatagcaatcc
atacctttcaaatgaaggttaatgctcctgccaccatcagccaatacggg
gtgatgctcagggtccatacacatgatcattttgctgtgagcaaggacgg
ggaaaaatgaagaaggtgttcaagtcaactcgatttcgactcaaccctcc
cctctgcgtaaagccagacaagatatagaagggatatccagagctaccaa
tgccattattgttgtgcaagagtttgatggttaggtcaatattacgacca
ttgaagacctggtcttgattgatggtagcaatggcgccaaagtcatggtg
atctacaatgcggcaaacttctacacttggaccttgcgccttctgatcga
tgacttgcgcttgacctgcatgaccaatggatggttcgctgtgttttgcc
tgagtgcctctggagttggacatgttggaagcgccttcaaagtgaactct
gttgacgttgtcaggaccttcgtcgacactgtcgtcttcgctgtcgttgt
cgtcaaaggaaggttggaactgcttggaataaaatggtgcaaactgaggt
agattcacacgatgacaccctgtcttgtgcacaataaagtcaagcgggct
aaaggcttggtctgtgttgataagaagagcgcacgaaaggagctgaatct
gttgttcgtagtgatcgaccatttcaaccatctgttgccatggacgtcaa
ttgacgcttacgtcgatgcatttttttttgtttttgagcttgcaagggca
gaaagtgaagcatacgtttgagtttggcttactatgttgtggtatataat
ccgatgatgatgatgtggagacatgatgaaatcatacaaatgaaacatga
ttctcgtttctgtcattggggaaaaaactgaaactgctttgtgatcaaga
ttgtcaactgattcatgtcatcaagtatagaagttctggttggttgggac
aatgacaacaatcaagtcagaaatggagtaaagtatcataccagttcctt
acaaataatgtgtcattaaaaaagaaataattacaaatcatcgttgtgaa
ccaattcctattttattcattgtaaaactgccagccttgaagcaccaaaa
cttaattttaacatcatctgaaaagtggagcatacctaaaaccacatttc
gcaaatcgcatttacacatttcgcatttacatataattgtgtatgcaacg
ataaatctcaccgaaatcgtaaatcgcaaatcgtatttctcacagttcgc
atttcgaatcccagtcgcgagtcccattttcttattttttatttataagt
acccctatgtacagatatatcatagagatacagtacaagtggagtgtagg
agtgtcgatgatacgtacggtaaaaaatgtgtaaatgtgatttgtgattt
gtgtcaatggttgacgagggcctctcgtcgaccaagatttgtgtaattta
cacataatttgtgtaaatttacacaaaatttcccgccaaaacacaaaaaa
atgcgaaatgtgtaaatgcgatttgcgaaatgtggttttaggtatgctcc
agtattcaaggataatatgaggcaccacagtgaaagcaatccagaaacca
tgttcaggtacagcaacgaatcctcatcttctgattcaggggagttgaag
gccagtgttaatggtttctcattccgcagacaacttgattccagttcgga
tagtgaagtttcagaaaatagctcaagggaccagcgtacttacctctcgt
tctctttggaagtaccagacagtacacctcattgttcccttcaatagcag
ccgtctcataactcatcggattcagaatcaaggaacagtgtagatgagga
tagaaatgtaagacgtgttgtgtttggcaccaatttgaacaacacttctg
tggccgagattagagacagactgagaagtagggggcaaccatccagaggc
agcaagtctaatcttataaagcgtctattggggcaagagatggaagtggc
ggaaggaacagaagaggatctgaaacgatatactgtgctagagctcaaag
agcagctaaaagcaaaacaaaaatcaacaagtggcagcaagactgatctt
atcaattgtctattgaaaaatgatgaagaagtggaggacggaatagagaa
ggatctcaaagaatgtagtgtggccaagcttagagaaaaactaaaggaga
gggggcagccatcaggaggcagcaggtctgatcttatcaaccgtctattg
ggacaagaggtggaaatggaggaaggaacggaagaagatatcaaacaata
tactgtgaaggagcccaaaaagaaactaactgcaatgcaactaccaactg
caaagggaaataaacaagaattgatagaccgtttgactggaaaggaccaa
cccatgcccaaagaaaaatgggaaagatcaaatgacaagcaattcctttt
gagtttgttgaaggatgcccaacccacaagtgtgtgatttatgacagccg
aagaagtcaaccaaagaccgccattcaatgtatggccactgagctatttt
tgtgactacttcgaaactgcccgaacgcatattctgaatgtggaaaacat
tgctgatgaggataacaatgacttccttgctgatactgcagcaaatccta
gaggcactccgacaagaagaggtaactgcattatttattgttttatttgg
gaacaaattctatgtagtaacccaatttattcaatatgcataggggttgc
attttaggacactcatacttcacgctatcaccttaagcgtgatttgttac
aagccatgagttgaaatcctccaattcatcttgacccaaaggaattgtgg
aaatcacaagaatgctaccaggagtttgacttgaaaactttttgtgatca
cattgcgcagcaaaagcggtacttcaatacacctccagggtggcaaacaa
atcgaaacaaagttgacaataaaaaattcgaaaaggaaatagcagaaatg
aggaatgcttggaacgaaatgcatttgtaaacttagactcaaactctagc
tgatttctaagttttgctggtccgacaaatacacttgtgcattctacaga
taacaaagcataacataaaattaagtgcagtgatggttgttatatactta
attggtttattgtgtatcgcagccaccaccaacaccatatcctacactgt
tcagagaagccgtgactgcaagctcaggtgaagATGATCCTGTCCTTTCC
ATTTTTAAGCAGCATTTCCATAAATCTCAAACAACAAAAACATCCCTCCC
CTCTCTTCCAAACACAGTCAATCACCTGCCTGTCTTCAAGGTCCAAGCCT
TCAGGCGTATCATTTAGACGGATACTGACACCATCAGCAAGGAAACAGAT
GGCTTTAAGGTCAGTGCCAATTTGTCTGGCAAACAGAGTCATCACACAAA
TCATGTGTGTGTCTCTAGCCATCCTAAACATTATTTCCTGTCCCGTCTTT
AAAAGGAAATGCATTACAAAACAAAAAGTATTGAATTTGGTTTggctgca
tcagaatcatagtggttatgaaaataaactcacctggcccttaactatag
ttgtgatcacagattttgacgtaacaacacaatcgataacatctccgtct
ttcacgcccaacatctccgctgtatcctgtggacgaactctgtcaccatt
agcaaagaaccggaggacgctgtctacatttccaagccgtttggaaaaaa
gatccataagacgcaccatttgcatggtgcgacggatcgtgaaggcaatt
tccagtttactctgtagagggatgacgtaaaccatgagttttgggggagg
cagtcacgacaaaacattccctcactcacctctttttgtacagttacagt
aaagatagtcgatggtgcttccttgttggtgtcggcaacagttgattggt
tttccatagacgtgacttcttttcagattggtcaactggcggtgaaaaaa
tattaagaggggtgatgatgagaacaccacaggcgttgtctctgatcatc
tgagatggatgcaaggaaattgaggtgtagactgacagatggcatgactc
catggtgccagattgcctaatgatgcaccaccacccctttaagtattctt
ggctaaaggccggtacttttcctttttgttcttttgctctctcttttttt
gcaatttccttgattttcccctcgtttccaacaCTGCGATAGGCTGTaag
taattcaatgctgccatcaaagcttaacaagggcttcaaagttgacttta
cggagacataaacgggcgtcaaagttgactgttctttcttgaatgacttt
atggggcaggtaatttgttggttttccctctttcataggcttatttaatt
accacaaaagagaaaaaaattatgacctttcaagtaatatagataaaact
ttgggagacatcagtgcaatctgaaatttcgtctcgccatttgccttcat
taacggcatgtatagcacaatactaGCACTCTCAGCAAATCTCTGTGGGA
CACATCCTCCACATCACCTCCAATTGTGTTACACCATGGCACAAGCTAGG
AAATCAAAGGCCAAACAAGTTGATTCGGGCCCGAGCCCCAATGCCGACAA
CTGGAACAGCTGCCTGTACAAGTTCCTTCTCTTTAGAACTACAAAGAAAA
AGGGCTACATTCATTCTCTCAACAGTCAAGATACAAATGAACGATCCATT
GCAGAGTGGATCAAAGAACAGCACAACGACATTGAGAAGATTCGAGACAA
AACCCCCAATTCTGCTAGGCAATTTTGCTCAAGAAAGCAGCAACCTATCA
CAGAAGACCAAATTTCCGTCTTGAAGAGTGTCAACTTTCCTTTCGAATAT
AACTTCTGGGAAGAAAAATTCACGGCCCTTCAAGCTTACAAAGAGAAGAA
CGGAGACTGCCTTGTCCCCTAGTCACACAAAGAGCTTGGTCACTTTGTCA
ACAATCAACACAGGTTGAAGAAACAGATGATGAACGGGAAGTCAGTGGGA
ACTTTGACAGCAGAAAGGATGGAGAGGCTCGAGAAGCTTGGATTTGTCTG
GGAAGTAAGAGCAAATCTGGACAACGCATTTGACAACCTCCTACAAGAAT
TGATTGCTTTTCAAGCAACAAATGGTCATCTAAAAAACAGAAGGCTTCGT
AAATGGCTTTCAAAACAGGGAGTAGACAAGAGAAGTTGGAGGCTTCGGGC
ATACATTTCTTAGATACCATTGAAGGAGATAAAGCAGCTGACGGGACGAA
TGatctgttggagggcattgtgttgttggaggctgcagggatcgacaaag
aattcactctagaagctgtagatgatacagccaaaaatgtcggtgaagga
aatgaactagatgggcagcaggaggacagcaacagtggaaaagagatggt
accacacaggagaagtgaagtgtctgttgcttctgagaagaaattatgca
gtgagtgatcagttgtgagaaatcgtagtttgtaatgaaaccttattaaa
attctcattttaaacaggacgtttgaagtctgtattagttcctgaatttg
caaacaagtattcaggaatattaaaatctgccacagcaattttggattat
ctctatttacatccaagccatgctacatgggagacaggacctggaattgt
tctcactgctgattcgtgttacaacaatccagttcaaatcaatattgaga
agccaacttacctgcgtcaaagtttcagtaactgccactggaatcaattc
aaactgtcatgcgaacagacactgtttcacatatggcactcgaagtggag
ttatgacgcatgggacagcattgaggtaaattcattgtttttgttgtgta
cgtttgagaatttccattatttaatcatttcAACCCTTTGTtggagagac
aaaattctcaacgaaagcaatctttgacttgtatcctggctgttggagat
tcaaggggtcttcttttgcagctcatgagacacagaacaaaagaagagac
aggaaaaggattcattaaacttaacgtttaagatgcatccaaagaattca
agttgtctaatggatctctgttcttcttgcacccagatgatgaacaggat
caactaagacttgaatttgacaaggaatgtctaacatttttttagcatgg
aagtaacggtgtcgaaagtgatgttggaatgtcgtttggtctggttttta
gatcatgctgtcatgttaaagaagtgtcaaagagaactggacagttgata
gaaccagaacatgacattaggttgctacaaagaactaagaggaaactggc
agattttttagcaggaaggatcacaacaaaagacggaatgacaaaggacc
aagtggacaaatggctacaagcaaagtatttgcagactaaaagtcgtcat
gaactcaagattaacgttaatttcagattaatttgcacaatcaatacaca
tatcctccgtggatgggagttggtgtcggtggtgagtcaacaatccacat
gttctcttgtgagatcattgttgtcatcatccagggtgaagagtcttttg
tttcctcttcatactcttcatccatgaggcctccacggccaccgccaaag
gtGTTCTGTAACCATTTTCATATGATGGTCAATCGATCCCACACATTCAG
AAATGCCATGGCTTCCTCCATTCTACCACCACCAGACTACCCTCCATCCT
CCCCCCAACATCCAATTTGCATGGTTCAAAAATCAAACAAGTCCACTTCA
aaaactccttcacaccaatacaacgccgaatcaagtgcacaatacaatca
aagtcgccaatttgtccatgtatcttcgtcgttccctcaaacagcaatgg
caaatgctccactccctccgctctcaTGCAGAATATCTTAAATCTGCGGC
AAGAGCCGGCGTCAGTGGAGAGAGCAACGACGGTGGCTATAGCAGTGGAA
ATGGTGTCACCAATGACGGGGGTTCTTCCATTGTCctaccatccggctct
ttccttgggtcgactggtttgcttcgttagtcctctcgcttcgtaatggc
cgggcgaacctctccggcttcattgttgcatgcggatacttttggctgat
tgttgcgttccgcctcgtcacaactcatcacgcattcttccttgctctct
agccattccttcctggcctccttctcctctcgaaggcatctctacccagt
ggatcttccgccaagttcgttacgagtagtcaccaccctgatgtaacacc
tgatgagtccctccccttcaacaaacgcctcactgcttccgacactctcg
ccctcaacagcccgttgactgctgcctcatcagtcgagccaggtttaatc
cgccaaggccatggccagcacggacacaccatgcgtctctagttgcttcg
gccttggcctccgcgctgggtgtcgctctgtagttgtcggatattaaggt
tagggttaggtggcattgacggcattcatgacggcactgtgacgacagcg
gaatagatgtgggtggctattttttccggaggcgacggaaccggtgacga
tatttacggaggtggcagaaacggagaagccaatgatggggggatcgtca
atggagatgaaattgagggagtcatccccagatgtgttggactgcggaac
ttccaatggtgcttgggcttgcatctttcatattgctgcgtcacctaact
gagcgtgctgtggcccttggcttgcaccaagtgaaaccaagtagtgacac
caagtgaaaccgagtggcaccaagtgaaaccaagtgacaccgagtgaaac
caagtgacgtaataccgcgtccgagtgaaaccgaatgacaccaagggaca
ctgagtgacactgagtgacacagagtgacaccaagtgacaccaaatgaca
ccgagtgaaaccaagtgaaaccaagtgaaaccgagtggaaccgagtgaaa
ccgagtccactccaagaacaccccgatcacgactgagcgaacccaaAGTT
GGAgtgtgggtgtggatgtgagtgtttctgagctgtgggtgtaagtttgt
agttgtgaaaggtttgtctgaggctgtgtaggggtgtgggtgtgtgtgtg
tACAGATGTGCGTGGTTGTTGGTATTGGGAAAAGGTATTGGCCTGCATTT
TTGTCAATTATTGTGCATTTCTTTGTGTGTCTGGGGGAAAGGCGCTGATG
GTTGGCTATGTCGTTCATCTTGGTGCTCCAAGCTGGGTGATGTTGTTTTT
GTTGTGTGGCTTATGTGTTCGTGAATGCATTCTCACCAGGTATGAGGGTG
TTGAGGTGTTCGCCCTTGCCTTTTGTCTGTGCCGCATGGGGTGTGTCGAT
GTAAAGATGTGTGAGTTTGGGGATGCTGCTGTGTACATGTAGGCTTGTGC
GAATGTGGATGTTTGGATTTGATCTGGCTGTGTGCTTGTGCTCCTGTAGT
TTTTCTTCGCTAGCTTGGATGTGAAATGTGTTTTTGTGTGTGGCTTCCAT
ATGGATGTGTCTTGGAATCCATGGGTTTATGGATGTGTCAAGTGTTTGTG
TATGAACAATGAAGAATAATGCCACTAGAATGTATTTCGAGAGGTCTTCA
TTTACGTTGTCTGGGTTAATGGTTGTTCAAAGCGGTGGCTGTATCTGTGT
TAGGGTGAAGTGAATTGATTGCAAAGATATTCCTTTTCATTTCAAGTGTA
TGAAAAATGAAGAATAATGCCACTCGTGTGTATTTCGAGAGGTCTTCATG
TACGTTGTCTGGGTTAATAGTTGTTCAAAACGGTGGCTGTGTCTGTGTTA
GGGTGAAGTGAATTGATGGCAAAGATATTCCTTTTCATGTCAATTCACCA
GGAATTGGTTAATTTTTCTTCCTTCTTTCGATTCAAAGAGATAATCTTGA
AGCATTGACTTAAAATATCATCATGATGCTGAAATGTATGCGTTATTGAG
TTTTACGGCAATGAAGAAAGTGTTCTTCTGACCAGTGCTGGTAGACACAG
TTTAGGAGTCCTCATGATTAATTCAAAACAATCTTTTATCAACTGAACCA
ACGACCTGTTCACTTTGTGGCTTCCAAAAGAGAAGTCAATATAAGCGACA
ACACATCCGATATCAATGATGTCACCTAAAACTTTCCTGATGAGGTCGAA
TTCAACAATCTTCGGGTGGGCCTATGTTTGCATCGTGTTAATCCTAACTG
AGCAAGTCGAACTGGCTCACGAATATGCTGATTTTTTCCTTTCAAGTCTT
TATTGATGATTGGGTAATATTGCTTGTGTGTCAACAACTTGATGCGCATA
ATTGCCTTGGTCCTGTTCTCCCGTCCTCTTCCGCCCAGAACAATTCCCTG
TTGATGTTATCAAGCTTGTCTGCATTGGATCGCTTCATTATTGAAGGTGT
TGAAAAAATCAAACAATTAAGTAGAACTTTCCATGATTCTTGGTCCTCAG
TTGACAAAGTCGTCAACGTTTTCTGAACGCATCAGTTTTCTTGCGTTTAG
GTATGGACCATCTCAATGACATGAGGAAATATCAGCTGAATGATCTATGT
GTTCCTCCCTAGAGGAATCCATCTCATCAGTTGAACTTCATCTTGGCATC
ACTGGAAGTGGTATCAAGCATGAGATCTGGTAGGCATGCTCCATACTATT
GAACTGCTTCACTTGACCAGTGCAGGGTCTTTATATTATTAATGTTATAT
ACTTTCAAGATATTTTCAAAAGGCCGATTAATCTCATAAAGCCTACATCA
TTGAATTAAATATCATTTGAAACTTTGAAACTGAGTCCTCCAAAAGATAA
TGATTATCTCGATTTTATTCGATATTTAAACTTGTGGTAGGCAGTACAAT
CCTCTCGTCTCTGATAGTCAAGTTGTTTTGGGTCAGACTTGTATCCCCCC
ATCTTCTCCTTTTCCTTTGTAGGAGCATCATTTTGGATCCTGGATTCATA
GGAACCATGTTGACGAAGAGCTCTTTCAAGTTGATAAAAATTTTGTTATG
TGAGAAGGAATTAAATTTTGGATCATGTGAGACCGAATGTTTTTTTTTTG
GTTCATTGCGTATTTGCCATGTTCAGCTACAATTGATTTGTGGACATATA
GCACTGAGCTGGTGTGGTCCGAAACATTAGAAAGTTCTAGGAAGAATTTA
AATGCTGGCAACAATCAACAATGAATTATATGCGGCTGTTATAATCATAA
TTGTTACTATTCATATTTGATTAACAACTATTTATAAAAAATAAagtatt
ggatgcctctttgtacaactggacttcatagttggtcccattcctagaac
tgtgtaataacattgggtcaagttctataactgggcaccccattaaggta
cagtgcccttattggttgaaaaagtcccgcgctaaacacgacgaattttg
gatgcccagtctcctagaacttggatgctgtcaaaattggatctaGTATT
ATCCATCAACTGTCTGTAGTATGCTCAGAGGGAATATAGTAGATTCTTTG
TGTCTCTTCCCAGTGAAGGCTTTAATGAGTTACTACTACTACATCTTGTA
AGGACTGCAGGAATCGTTTGTCTCACCAATCATGAAGGACACAAGTGGAG
GATTGTTGAATCTACAATATGCTGACTTGATGAGAACTAGAAACACCACA
CACCATGTTGTAGCATCACTATTGTCCTTCTTGTTGAGGATCTTTTCCAT
GACTGTATAAGTTGCCTAAGGTGCTAAGTGGATCACATGACAATGACAAA
TCTTGAAGTTGGCCACCAAAACGGAaagacaggtaacttcactcattttt
ctgtgcttggttggtagctcattactaagtttgtattcatagcaaaagtg
tcatagtatttccacagctagagtcaatatgttgacctactcttgacttt
ttggttgacgcatgtcaaACATACCCATAGTCACACCCACAAAGAACTCT
CATCACCATTATCCAGACCCACACCCATATTCACACACACCTACACCAAA
ACACCCGACAACGCCCCCCCTCACACACACTAACTATGCACTCACAAACA
GTCTCCACCCACCCACACCCCACACACCAAAGCCATGTATGTCCCTATCC
ACACAAGCACACACACTCACGCACAAACACATCCACAAAACACTTCCCCA
CAAATCCACAACTATTCATCCATAACCCACACACTCACACACCCACACAT
CCAATACTGCACACACACAAGGCCACAGCCACAGCTAAAGCCACTGCCAA
ACACCTCAAAATCATACACCTACACACCCACAGCCAAAGCCAATTGTACA
AACCCACACATCCACTCACCAACACCTACTACCCATGCTCCCCCCAAACC
CACACATATGAAGCACCCACCTACAAACATCAAGCACCCACCCACAACCT
CCCCCCCAAACCCCATACACACACAAACCAACACACCCACAGCCATGGTA
CACCCACACAAGCACACACACATTACCACACCCACAAACATCCATACATT
CACCCACCTACACTCACAAACATACCAACACACCCATACGCCCATATCAC
ACATATACACCCATATACCCACACAATCAATCCCACACGCATTCACAAGA
CCCCAGCTACACCCAAGACCACACATCCACAACGGAGATGCGGTATCGTG
GAGATGAGTATGATTCAATCACATGAAAAATATGCTGAAGGTTGAAGACA
CATTTTTCGTTCACCTACATAAGACTTGTGTACTTAAGTATATCTAACTG
GTGAATCCCGAAACTATCTTCTTCGGACAAACAATGATACACATGATATA
TATTACCGACTACATTACACAGATCAAAATAAGCGGACTACCGAGACAAA
ATTAACGGATTATTAAGGTAGGAATCAGTACTCCGTTATTTCCTCAAAAT
AAACAGATTTCCCAATAAAATAAGCGGAGTAAATTAAAATTAACAGCTTT
TGTCTCCCGCCTCTCTCtagaggtagctacgagaacaacgagagtcctgt
cgcgtgacatttttacatgatgtgcgcaccgtgcaaaaaacatgacatca
ctgcgtcaacactctcccaccatgatgctctacgccgcaccatttgaaat
caagtcaccgcacaaaaaccatcgcagatacagaacttctgacgccgcgc
gtttcaagtccacaaccaagacaacaatacccccagtacgatcaccctga
ttcatctttttttgcaagaacgaaccacgccaccaccatgccaattttgt
tacatttttgtcatggcatgacatgacggaaattccaccgatttgctgct
ggtgagttattttaatgctatgaatcgcttaatttacttatctaaactgt
cacctcaaactctatgttgaatctttctcctttgagctgccccgtttata
actttgggaggtggcaaaatagaaactatatccggaatattaggtgcgtc
ttctgcttcctccaactttcgtttcaactcgtccgtcttcgtcttgctca
tgtccttgatatcatttctcttttggttctcattcaagctttgatgtttg
ctgatgcagtatcttctatAGAACTCATGAATATTCTTCAATTGCTGGCA
ATTTCAAAAAGATCTTAATGGTGCACACTCCATCAACCAGTTCACAACCC
CACATGGaatcacagttttcagccattaaggttcatgcaacaattaacct
gattaaaattcaacaacatacagggcaacaatacagaAATAACTAATTTT
GCACCTGATTGTTTTCAGCATAAAGGTATCAATTATAATTAACATTTATG
ATTCCTTTCTTTATATAAACGCTGTTCAAAACGACTCTTGTTGATGTGGA
GGTTTTGTCAATCAGAGGCCAAGACACATTTGCAAAATCTGATCTTTGGA
CTCATTGAGGGTACATTTTGCCATTCTCATTTCATCTAGCACCTCGAGAG
TGGGATGGTCCTGGGCTACCTGTACAGCCATTTTGGTtaggtgtaccata
cagttggacaataacaaacatacgacttctcctgtctctgatttaaagca
taaggttgattgttgtgtgggagggttgatgttgtttatgctccaggtgc
ttttgcatgcattgacaattgagtaacggacatttactgcaacgacagat
ggaaaacttcttgaagcaagcagaaatttacaagctttggTCTttttacc
ccgtgtcctgatgataacttaaaaatagatagtcaaaaaatgttgaaata
cagacgaccccagctggcatgattaaatcaaagcttactcacaaccttct
gttctatatcagctttaagactcccgcgtactatccaattcaaaggttta
ttgttatgttgcattcattgcgctgcattgcaacgaaaactttgaactgc
aagtacattgttgttagatgctcatgatcgaaggtataacaacacatatt
tttcagtttacaacttaccataaagagctctcaagatgcacccccccctc
tctcacccgccttcctcttgtttgctatatttgcaaaggcttgcatcgat
ttttgaaacctgtgaggagtatgtttgggtatttattggggaggacgtgg
tggctccagtgtcgtgtgcccaatcatgctgtgtgatcggtgcttttcag
agcagtgtgggaataaagggtactggaaccgttgcaagttcaaaaagcaa
aagcaaattttcaattgaattaattgaaaatatcatgttgataacaaaat
aaagagcacttacaaaatgtgctgctagccacatcggcgctgttctgccg
tgtgtttaatcgtgatacactgtttgaaaattgcaatgccactggagtta
gtcccatggccaatagaaggattgctgtgggatgaaaatgatttcaaacg
gaggtggctgcaagagaagggacgaccgaGGtatggtgaccaccggagtg
ggattttgtaattatcccgatactatggtattcatgataaaataatacac
caataaAAGCTGATGGTTTTGCCTGTACACTAAAAGGCATTATCCTTTGA
TGATAAAGTTACATGATAGATACGTGAAAAATAAACGGATCACGAAATCC
GTTTATTTTCTATGTTTCAAAATAAGCGGATCAGATTTTAAAATAAggcc
attaactaatgagcgtgctaaacgctgggctaacgtcattttttgagctc
attacctatttttaagcccttgccggttgtgtccacgtctgcgctcgccc
agttttttccgattttttttcgcccggagcgctaaatccgatttccatgc
gcgtagagaggcttctttcacccagagcgctaaagctgtcgccctctcat
ttttggacctgtatcactgtaggtatcactgtatcaaccctcattcatct
cttttctcgtcccggtttccccgctgacatttctgccgtcgacgctgtgg
ttccctgccaattccactccgtcattgtcgaataactctgtgctgacggc
gacgacttctgcgctgccgttgccgccgccgctggggcGTACTCGTCACG
TTATGGCTTTTTGATGCCACATTCGTTGACATCTTTGGCAGTACGCCGAT
TGACAGTGGCTTCGTTTCGTTCGGGGTTTGGGACGTGGTGGCATTCGCAT
CGTCGATTGCGGCACGAGACGACGACGATGCGTCGGCTGCAGTTCGATGC
GGCGCTGGACCGTTTGGAGGAGCGGAGGAGGACGTCGTCGATGCTGACAT
TGGTCACATCCTCGCAAAGCGAACGAGTCGATATGGTGGACAGCAACGAC
TTGCATTCTGCCGGTTCGTTTTGTAGAATGGACGGTCCAATTGCCTTCGT
TTTGCCGTGGGCCACGCGGCAAATacacacacacacacacacaAATAATa
cgcccccaacgacgcccccgcctttccatgcaatgatgcccctgtcgacg
tatacacggcctggcgaaggaagatggcatcaaacaaattgaggttgtcc
ttgacaaccatgctacccgggccgtcaacaaccccattgttggatttaat
ctgtggtttcatcgatgatagattcgaaaaagcactgcaacccattcgac
aatcaaccaattaaactccaaactcaacaattcaccgcctgctccccctt
ccacaaccatttgctcttccgctctccctcgtcaagccacgtcatcaatt
gcaagtgttttgttgatcggttgaactcaacaataaacaagagtattgtg
gaggagttgtggtgtgcaaagctggatattgagtgtgtgatttgttcctg
cacttgttgttgctctacgatttcaatagagcataaattaagaacaattc
agaactggaaatgagaagaagtagttgttaaacagctacgtctcattaac
tactaactaacttcatctgtaactaactaacttacaaactaatgagcgaa
gccacgacatgtagaaaggttgaaaacacgacccaaagataggaatcaac
gtttctgtttgacattctggatggttgttttgatgatgatgggagatttg
ctgaagtgaaatggaattggagacgatgtttttgagaacgcaggtgccag
aattgtcagatgcgttgagaacacaaaagggctatgtgagttaggaacta
acgcagacacaaattaagacgggctatcaaaacggatagcgcactggaca
tagcatggtcgcagaaaaaacatgtgacgggctaaagaaaatcaattttt
ataattaaaatttgggctaatgaaaaattagcccatggtcctttagcaca
ctcgttagttaatggccTAAGTGGCTTAAATCTGGCTTAATCCGTTTATT
TCATCGACAAGATTGAGACATGTCAAAATAAGCGGATTACAAAAATGTGC
GATACACATGATGTCTTTTTTCTATCGCGGAGAAATTTTTCCGTTGTCAT
GACCTAACAAAATACTGCCGTACATATGACGTACCCTTAAATAATTTACG
TAAAACTGTTTGGCAATGCTACTCTACATTCTACTTACAGTTATCGCTTA
TGTAAGCCACATGACCGCATCTCCAACCAACTacacctacacccacaccc
acacaccaatatatatacacgtacattcccacatccaaacccactcccaa
acacacccataccaacagaagcatacactccaacacccaaacacccatac
acccacacacccacaatcacatcacacagcagagcctcacacacccacag
tcacacacaaagcctctaaacccgcacaaacccacacgaaaacctacata
tccagacaaacccactcccagacccaaaacccactcccagacccacatat
ccagacaatcccacacccagacccaaacatacacacaagtacacacccac
accctacaccccccactcactgagcacacccacacagccacagacccaca
tatctacacacctacaccacccacaccggctatacacccatagccacacA
ATCATTTTTGTTATTTTTTAGTTCAAATAATAATTGCTTTAAAAAACTTA
ACCTTTCTGCACTTAGATTTATGTAACAAATTTAAATCTGCTAGATCTTT
ATTTTGTTTTTTTATGTATTTCAAGAAATATACCCACGCACCCACACAGA
CACACACCCACACATCCATACAACCACATAATCAATGCCACACATATAAA
CAACACCCAAGCCATAGCCACAGCCCACACCCACACCCAGACACCCACAC
CTACACACCAACATTCACCTACATTCCCACTGACACATGAACACACTGGC
ACTAATTTACACACCAACACCAACACCCAAGCCTACGTTCACATACCCAC
AAACACCCATAAACCCACAGCCTCACACATACACCCATACCCCCCCCCAC
ACACACACGCACTAAggccattcaccaccgagccgggcttattgcctggg
cgcaaatgtttcattagccctaatcgaagtcatggaaattgatattttta
gccctctgtttgtttttcaacgtccatgctaatcgcagagcgctaacctt
tttgatagcccttctcaatttgtgtctgcgtgtatgcctacttacatagc
acgtttgtgtcgccgatgaatccttcaaataatctgacacccccattctc
aatctcatcgtcaccacttcatttcaccgcagtgatcctcccgtccgctt
caaacttctacgatgtcaaaaaatcctgttgattcctatctatgggtcgt
gttttctacgttttaggtcgttgctgccacagctgccgttgcgatcgttg
cttcgactccccccaaagatgttgaagttccatgagacgtcgtcCCATAC
TATTTATTTTATGACTGTAATCATTTCATCCCTGCAATCATTATTGTtac
acactttcacaaatagttttgccatcacatgcctgtttaatttgctcttc
tgtgtcggtaccatgaatatggtccccactctttacttggaccttggtcc
tcatcctcgacaatgtggtctatgacctacgtcacagtgtcattaaggag
atcccagcgaggcggatccttagaattagtcctcttcaagatgaagcgtt
agaactttgctttgttcattaagtcactaattccctgttgtgcacacacg
caaactcagacccctttgaacttgacgcaaggaccgctgcctcaacggtt
gtccttcccacaatgagctggatccaacgagattgtttgccaatgccaca
ttcttttgacacatcagtatcctgaccctcagctgcattcaaattgttgt
gaccattgcctccaactgagtcaccattgtctttgtcgtttgtgcccgtc
aacttctccagctgtttcttctttgcaagcaattctaattgtcagacttc
ttcctgcttctcctgttttctgtttccaagtgaattgttttgtatatctt
gctgaagtatctctctcacacatcagtcggcgcggccatcatgacttgat
tgttcgccattgttgcttgctgctgtgcaatactccgcatgtgttcattg
gattcagccaatgtcttatctatgacaccaatgatcgggtcacgtccgcg
agaaggagcaatcagatgttctgatgtccgttttcttacttgattgacga
caaagttcacagcatcggcacgttttgcaacttctctgccagcagggcga
ctcttgctaggtgggtgaacaacaaaactttgatcaggatgagaatcctc
attttcattgcttgagaggtagtccttgccctcagcctgaatggagtttg
ggttctttgatggacgctttactgatgggttcaatggaatctcaacttcg
aacttcggatggctgctcaggaagagataagccttcatatacttcgagaa
gtcccggggaaaatctctcttgaaggtgtgagactgattggcctacatct
gacgcatcctggagtagtagcgatccatgatttggtcttccttgacttca
cccgactgcggaggattggtggcaagtatgctacagaatttctgcatagc
aggctgaagacgaagttgccaacagttgcgtagggactcggcgtttctca
gaatgtcaatgttgaaataatcaatgttgtcttcattgatgctgttggat
tttgccacgagctcaacatagtgtagagctatgtcatcccagaacttctc
tgcttttttgccagttccgtgctttgcgttgcaactcactttcatgtata
cttttgaaagcaaaaggagctcattgggagtgaatgttgttgatccagcc
tttttgcctttttcagtcgtggaagtggtggttgatGTCTTCTTGCTCTT
TGACTTCTTCTTGCTggtgacccttgtttttgtaggcttgcgcttgcgag
gagtctttgcagcaggtgatggcgaactttcatcttcatccatggatgac
acgagagaattcgcgacttccttcttctttTTAGTCTTGGGCACCTCAAT
CAAATTGTCAtgtcgagaggcaatgattttgtgcgggttcctttcttctt
tggagtcttgtcggtttgtttgatcttgcggggcaatggaacgttctcat
caggactgccccctgatgagtcctcgtcatcactgcaagaagacttgctc
gaactgtttgagtggttctcatgggccatcatcttcctcttcagctcaaa
gagagtctgagactctctgatatcggatgagccttcttcgctggaagatg
gttgaaatgattcgtcagcagaggtcatggttgtTGTTGGTTGCAGAGAG
ATGGAAGAGGAATGGCGGAGGATACGTTAATTCTAAAGGAGGTTTTAGAA
aaaaatgaatgggcgaccagtatagtgctccaggcgaactgagctgcttt
ttgcacaaagaaatcggggatagcgctctgggcaaaaaaaaatcggaaaa
tagcggtcaagcccagatgtggacacaaccatctgggcataataataggt
actcagctcaaaaaatgacattagccctgcgtatagcccgctcgctggtg
aattgccTAAGCACACACTAAGCACACACTAAGCACACGCTAAGCACACA
ATAAGCACACACTAAGCACACACTAAGCACACACTAAGCACACACTAAGC
ACACACTAAGCACACACTAAGCACACACTAAGCACACACTAAGCACACAC
TAAGCACACACTAAGCACACACTAAGCACACACTAAACACACACTAAGCA
CACACACTAAGCACACACTAAGCACACACTAAGCACACACTAAGCACACA
CTAAGCACACACTAAGCACACACTAAGCACACACTAAGCACACACTAAGC
ACACACTAAGCACACACTAAGCACACACTAAGCACACACTAAGCACGTAC
ACTAAGCACACACACCAAGCACACACTAAGCACACACTAAGCACACACTA
AGCACACACTAAGCACACACGCACACACACACACACGCACACACACACAC
ACACACACGCACACACACACACACGCACACACACACGCACACGCACACGC
ACACGCACACGCACACGCACACACGCACACGCACACACACGCACACGCAC
ACGCACACGCACACGCACACGCACACGCACACGCACACGCACACGCACAC
GCACACGCACACGCACACGCACACGCACACGCACACGCACACGCACACGC
ACACATGCGCACACGCACACGCATTACGCACACGCACACGCACACGCACA
CGCACACGCACACGCACACGCGCACGCACACGCACACGCACACGCACACG
CACACGCACACGCACACGCACACACGCACGCGCACACGCACACGCACACG
CACACGCACACGCACACGCACACGCACACGCACACGCACACGCACACACA
CACACACACACACACACACACACACACACACACACACACACACACACACA
CACACACACACACACACACACACACACACACACACACACACACACACACA
CACACACACACACACACACACACACACACACACACACACACACACACACA
CACACACACACACACACACACACACACACACACACACACTCCggctaagg
agctccaactctgcagggcatcagcagcactgttgttgagcatctcccct
gggtatttgttgggattgtgctagcaatccatcgtgctgattgttgtgtc
gtcccgcaccccaatagcacgataattggtgctgttatcacgtgcttttt
tatgtaccgcgcccatcttttttgcttctgtgtcaaatagggcggtacta
tgtgggcgcacctccgtccggccgccgcgtctcaagcgcctgcatgagac
acaccggctgcaactgaggacgtgcctagtccgggaattacccttccgag
acgacgacgatcgatcgaacgatcgatctcttcgaacaacccccgaagcc
gccgccgccaaaggaccgcagaagcgcgaaggtgctgccaatgcaccaga
tttgcaacctgcggtgcagatccttgtgctgtctgcaaatgcagagcagc
agcacgagaatgctacaactgctgcgcaggtgggaggtgtcaaaatcaac
ccagcgagcagatcattgccaccccgcctccgggcgacaattccttctgt
cgtctggccgccacagttgcgccgacttgccagaccgcaagcatggccgc
cgcaacatcagggtctccggctgaccaagactaagtagcccaagaagacc
ccaccatcgaacttcctgtggccaaggaagtaccgactgcgagcatcatt
gctgctccaaccgagccctatatcatcataggagctgccgacactcctga
taccgggatcagggccttccctgacctgtctcaagaggatgatcaaggtg
agaccagggaatctatggaggaggtggaggatgttgagcaagtgcccgag
ggtggaggtaccgccacgtccaatgacataactgtaccggcggaggaaag
ggccggaagaccagagtcaaacttggaggatccggaaaagatgttggatc
ttgcgacccaacaatcaaccgaatgtgacgacaagttgatctctgtgtat
ggagacaccacccatcgaaatgatggaaggcatctccacggtggggtacc
tgatgatagcgtctggcagcgaaggtacgaccgtgtggtctctctaccac
acaagttatactttccaccccaaggacaggtgggcaagcaggttgttgcc
acctatgcgcaggaattgagaggcattcgtgagaggaagtggaactccga
acggcccctcatcttccttgcttgtgttctccaacgccgtccaggctgca
cccggtcaaaagacatcaagaggcgagtggagaacaggttgcgtctgtgg
aaggagggaaagtttgatgcccttgtgtaagacatcactaactctgccct
cagaggtgtgagcagtggtaccccgaagactgacgaggggcaggaggccc
gagtcttcaactcatccgtactggatggggaactaaggtccgctgtccga
ctcttgaccggtggtgaaagaggaggagcccctgggcccaaggacctttg
caccaagacaggcgcaccagtgattgaGGTCCTACGGGCTTAACACCTGG
ACCAGTGCATCCCTGACCTACAGGACCCGGAGAACCTTGCCTTCTCTGAG
TACCCAGAGGTACCTGACCCCATTCCCATTGACTGTGACCCAGTCGCCGT
GGAGAGTGTGGCAAAAACGCTCACCGGAGCAGCGGGATGCAGCGGAGTTG
ACTTGGCACTCCTCAAGAGCTGCCTCCTCCACTATGGTAAGGCCTCATCA
GACCTCCGGGAGGAGCTGCTGGAATCGACGTTATGGCTCGCCAACACTGC
CCCTCCTTGGGCTGCCTACCGGGCAATGCGCCAAGGACGATTGGTTGCTC
TTGACAAGAACCCCGGGGTACGGCACGTAGGGATTGGAGAGTGCTGGATA
CAGGCTGTGAGCAAGTTGGTCCTTGCCGACTGTGGCAAGGAGGGAAAGGC
TGCCTGTGGAAGCACCCAGCTTTGTGCCGGCCTCGAGGCGGGTACCGAAG
GTGCTATCCACTCCATCAGGAAGCAGACAGCCCAGGACCGGTCCATGGAG
TTTgaggactgggagatcagggtgagacaccaccatgggagacgtcggtg
gaggaggcatttcaagatgcctatgagtcggcggaagatctagaggaccc
acacatattggcattggcggatgcagacaataggttcaactgtcttagtc
gtctcaacatgctctgggatgtgaggcaccgctgggctcgagggtcctgt
tttgccttcaacatgtacaggcatgaggcaaggctcatggttcccagctc
ggcggggctggaaccacaatttgtcctatccaaggaaggagtaactcaag
ggtgccctcttggcatgatcctctatgggatctctctgctgggcctggga
gaagacctacaagactcggcccccggggtcctacaaccctggtacgctga
tgacttctccatctatggaagagcctcggaagtggccaaagtgtttcagc
gactgtgcaagaaaggccccagtgtgggctacttcccagcaccagccaag
tcttgggtaatctgtcccaagcaagctgaagcacctgccaagaccatcat
ggatgccactggactaccagtcaagtggagtcggggacagcgctatgttg
gaggGTTCATTGGATCCGAGAAGATGAACCGGAGTTGGCTGGAGCCAATG
GTCCAGAAATGGGTGGAGGGGGTGGACAAACTGGCAAAGGTGGCACGGAG
GTATCCCCAAGCTGCCTATGCTGGCCTTGTCAACGGTCTCCAAGTGGAAT
GGCAGTGCCTCTGCCGGGTTGAACCAGGAGTGGGTCAACACCTCGCACCA
GTGGAAGCAGCCTTGAGGGAAAAGTTCATCGCTGCCCTGCTAGGGATGGA
TGACCCCATCAATGATGAATTTCGTCTCCTCCTGGCCCAAGGGGTCAAAC
AGGGTGGCCTTGCCATCCGAGATCCTGTTGGTGCAGCTAACAGGCTCCAT
CGGGCCTCCACAGAAGCAACGGGAGTGCTGGTCACATCCCTCCTGGAGCA
CACCACCCTGGACATTGAGGCACACGCAGGCTGTGTCCGACAAGCTGGGG
CCGCTGCAAGGAGGGAGCGAGTGGAGGATGGAAAGAAGGTGGTGGAAGCA
ATGTCACTCAGGCAAGGGCCCAAGGTGAAGAAGCGGCTCGATCGAATGAA
GGAAACTGGTGCCTGGCTGGCTGTAATCCCGGACCGCTTCAGCGGGACGG
CTCTCAGCCTCCAAGAATGGCATGACAACCTCAGCCTGCGGTATGGGAAG
ACCCCCAGGGGCTTGCCCAGGAAATGTGACGGATGTGGAGCAGGCTTCAC
AGTTGAGCATGGACTCAGCTGCAAAAAGGAGGACTGGTAAGCATCAGGCA
CGATGATGTGCGTGATGAATGGGCCCATTTGTGTGGCCTCGCCTTGACAA
GCTCTCGTGTTACCACCGAGCCACTCATCCATTATGGTGATGGCATGGGA
GCAAGCCTTGGAGGGACCACGGGGAATAGGAATGGCAACACTCTCGGCGA
AGAAGCACTAGGTGATGTCAGTGCTCATGGCTTTTGGCAGAAACACAGAT
CAACCATCTTTGACGTCCGAATCACCGACACGGACTCCAAGTCATATGGG
AACACTGCATCTGACAAGCTCCTTGAGCGGTTTGCACAACTGAAGAGGGA
CAAGTATGAGGAGGCTTGCTTAGAAAGGCGCAAAGACTTCACTCCCTTGT
GCTACTCTGTGGATGGCATGGCATGCAAGGCCGCCAGAGCAGCTGAGAGG
CGCCTGGCGTCCCTGCTGTCTGTCAAGTGGGATCGGCAGTACTCTGAGAT
GGTTAATTTCATCCGGACTCGGATGTCCCTGGCTGTGGTGAGATCCAACA
CTTTGCTCCTGCGAAGTGAAAGGATACACACATGGCACAGGAGGGCTCCA
GAGGATGGCTCTGCCATTGCTGCTGCTCCCTCATCCACAGTGGAGTAGGC
ATCAGACCATCAATCCatgatcacatcatcactttaaacatccacctatc
caacactaacagctgaaatgattgcacactgcacatgcaaatggcattgc
cctcttgggcctcattgaccattggggacttaagtggcaagaatgttggg
aacaccgtggccgcaagaacactttcattggggaatatttgttgtcttga
tacatttcatATATTCTAacacacacacacacacacacacacacacacac
acacacacacacacacacacacacacacacacacacacacacacacacac
acacacacacacacacacacacacacacacacacacacacacacacacac
acacacacacacacacacacacacacacacacacacacacacacacacac
acacacacacacacacacacacacacacacacacacacacacacacacac
acacacacacaacacacacacacacacacacccacacacacacacacaca
cacacacacacacacacacacacacacaccctgtggctaagagctccaac
tttgcagggcattggcagcgttgttgttgagcgtctcccccgggtatttg
ttgggattgtgctagcaatccatcgtgttgattgttgtgtcatcccgagc
cccaacagcacggtaattggtgctgttttcacgtgcttttttacgtatcg
cgcccattttttttttcgcctcgcgtcaaatagtgtagtactatgtgggc
gcacctccgtccggccgtcacgtctctagcgcgcacgagatgcaccggcc
gcaacagaggacgcgcctaatccggaaatttccgtccgagaggcgacgat
cgatcgaccgatcgattgcctctgccaaccctcgccaccgccgccgccag
aggaccgtggagtcgcaaaagtgctgtcaatgcactcgctttgcgacctg
cggcgcggaccctgcgctgtctgcgaatgcagagcagcgcggcgagaatg
ctccaactgctgcgctggcaggaagtgcaaaatcgagccagcagctcgat
cgtcgcatcgccgcctcctggtgacaacaccatctgtcaccaggtggccc
ccatcgctccttctcgcggacaaccgcgcggcggggccagaaatgctggg
tcccaggctgagacgtcccctccagccccagaggacccccctgttgaccc
tcctgtggccgaggaggtacccaacgagcaaaccaatgctcccaattact
ctcccggtaccaccgccggaggactcagcactccgggtactgggaatgtg
gccctcctggacctcagtcaggaaactgaagatggagaggtaccggtgag
tacggtggaggtggagaggactgctgaggaatcgccggcgggtggcggta
ctgtcgagcacatcattgctccagtactggcggaggtaccggcacaggac
ccatcggccatggaccctgacacggtgttggacctagcgggacaacaatc
aaccgattcagaccagaagttgatggaggtgtatggcgacaccacccatc
gaaatgatggtcgccatctccacggaggggtagcggaggatgaagtgtgg
cagaggcgctacgaccgtgtagttgccaacccacacagactgtacctgcc
acctcaaggaaaggttggaaaagctgtggtttccaccctacgccaaggag
ctgagaggagtccgagagaggcgatggaactcggagcgaccactatgttt
cttggcatgtgttctcaggcgccatccagactgcacccggtctgctgaca
tcaagcgccgcgtgagaacaggctgcgcctgtgggaggaaggcaagtatg
atgccctgattcaggacatcacaagcgctgccctccatggagcaagcgga
ggtaccagaagtgccaacgaggagcaggaggctcggcgctacaactcatc
cgtcctggatgggaatctgcgtacagctgtccggaacctgactggtgggg
ccaggggaggagtccttgggcccaaggacctttgtaccaaaacaggccgg
ccagtgatagaGGTACTCCAAGACAAGCACCCGGATCAACGCTTACCGGA
CCTTTCGGACCCCAACTCTCTTGCCTTCTGCAAGTTTGACGAGGTCCCTG
ACCCTATTCCTCTTGACTGCAGCCCTGAAGTGGTTGAGGCAGTTGCAAGG
AAGTTGGCGGGAGCAGCAGGTTGCAGCAGCGTGGATTCAGCACTCCTCAA
GTGTGCCCTGCTTCGTTACGGTAAGGCCTCATCCGAACTCAGGGAAGAGA
TGCTGGAATGGACACTCTGGCTTGGGAACACCTCTCCACCTTGGGCTGCT
TACCGTGCAATGCGGCAAGGACGGCTGGTTGCCCTCGACAAACAGCCGGG
AGTACGACCTGTTGGCATTGGCGAATGCTGGATACGGGCCGTGTCCAAGT
GCGTTCTGAAGGAGTGTGGACGAGAGGGAAAGGCAGCATGTGGGAGCACG
CAACTTTGTGCTGGCCTCGAGGCTGGTATCGAAGGGGCCATCCATTCCAT
CAGGAAAAAGGCCGCCGAGGACAAGTCCCAAgactacgaagagtgggaga
ttgatgatgatctctggaggagtgaggcggaggagggagagacaccacct
tgggaggcgtcgccaagtgaagaagtgtttcaggatgctgtggagtcgca
ggaagacttggaggatccatttgttctgactcttgctgatgcagacaatg
gattcaacaacctgaatcgacaaaacatgctgtgggaagtgaggcatcga
tgggcacgagggtcccgctttgccttcaatctctacaggcacgatgcgag
gttgatggttcgtggacctgcagggacagaacctcagtttcttttctcga
aggaaggagtcacccaaggttgcccattgggcatgatactctacggagtg
tcactactcagcttagctgaggacctacgaaaattccaaccaggactact
ccagccctggtatgcggacgacttctccatctatgggagagcctctcaag
tggcaagtcttttcaacaggctgtgtgcaaagggtcccagcatcgggtac
ttccctgcaccagccaaatcttgggccatctgtcccaagcgcatggaaag
caatgccaaagccatcctggacgcggctggactgccggtgaggtggagtc
ggggacaacgatacgttggtggCTTTGTTGGGTCATCAAAGATGCAGGGG
CGATGGTTGCAACCAATGGTACAGAAGTGGGTCAGTGGGGTGGAACGGCT
TGCAAAGGTGGCAATGAGGTACCCTCAGTCTGCCTATGCTGGCTTGGTAA
ACTGCCTCCAAGCTGAATGGCAATACCTCTGTCGAGTAGAGCCAGGAGTT
GGTCCACATCTGGAACCAGTTGAGGAGGCACTAAGGACTCAGTTCATCCC
TGCCCTATTTGGAGGACAGGATCCCATATCCAACGAGCTTCGTCTGCTCA
TTGCTCAAGGGGTCAAACAGGGTGGACTCGCCATCCGAAACCCTGTCAGA
GAGGCAGAACGACTGCATCAGACTTCAACGGAGGCCACCAGCTTGCTAGT
AGAGTCACTTGTCTCCAACAGTCAACTCGACAATGAGGCACATTTAGGAT
GTGTCCGTGGGGCTGGCAATGCGGGACGAAAGGCAAGGATTGAGGATGGA
AAGGCGGTGGTGGATGATATATCACAACGGAGGGGCCCAAGGTGCGGAAG
CGGCTTGAGAGGATGATGGAAACAGGTGCCTGGCTGACAGCAATTCCAGA
CCGCATGAGCGGTACAGAGCTCTCACTCCAGGAATGGCATGACAACATCT
CTCTTAGGTATGGCATGGTCCCCAGAGGACTACCCGAAAGTGTGATGGAT
GTGGAGCAGGATTCACGGTTGAGCATGGTCTCAACTGTAAGAAAGGAGGA
CTAGTTTCCCTGAGGCACAATGATGTGCGTGATGAATGGGCCCACCTCTG
TGGCCTGGCTCTGGGAGAATCTCGTGTCACAACCGAACCACTCATCTTTT
ATGGTGATGGCATGAGAACTCAACCCGGATCCGGCTACAATGCCAATGGC
AACTCGCTTGGAGAGGAGGCCCGAGGAGATGTCAGCGCTCATGGCTTCTG
GCAGCGAGCTCGCTCCACTGTCTTTGATGTCCGGATCACCGATACGGATG
CCAAGTCATATGGTAACTGCTCTTCTGCAAAGCTTCTTGAGCTTTGCTTC
GCGAAAAGCGAGACAAGTATGAGGAGGCATGCCTAGAAAGGCGCAAGGAC
TTTACGCCCCTTTGCTACTCTGTGGATGGAATGCCCTGTGAGGCTGCCAG
ATCTGCTGAACGGCGTCTGGCATCTCTCCTTGCAGTGAAGTGGGATCGAC
AGTATTCGGAGATGGTTAACTTTATCCGAACCCGGATGTCTTTGTCTGTA
GTGAGGTCCAATACACTGCTCCTACGCAGTGAGAGGGCCCACTCTTGGAA
GAGAAGGGCACCAGAGGACGGCTCTGCCGTTACCGctgctcccacattcc
gctccgagtagcagcagcaatagatccatatgaaatcactccagaaggag
ctaacaggtaccacttgtgcccaccagatctgacacaatcatgaaccaat
ccaaatggcattgcccgcagtggttggctgagccatgcagactgggatag
gagaggggaactttcagatgagagatcaatggctggtctctgtatatcat
cttagatgtagtagaataatagcggtacttaatgttcacacacacacaca
cacacacacacacacacacacacacacacacacacacacacacacacaca
cacacacacacacacacacacacacacacacacacacacacacacacaca
cacacacacacacacacacacacacacacacacacacacacacacacaca
cacacacacacacacacacacacacacacacacacacacacacacacaca
cacacacacacacacacacacacacacacacacacacacCcattgttgtt
gagcatctcctgggtatttgttgggattgtgctagcaatccatcgtgttg
attgttgtgtcatcccgagccccaacagcacggtaattggtgctgttttc
acgtgcttttttacgtaccgcgcccatttttttcgcctcggcgtcaaata
gggcagtactatgtgggcgcacctccgtccggcagccgcgtctcttgcgt
gcacacgagatgcaccggccgcaactgaggacgcgcctaatccggaaatt
tccgtccgagacgacgatcgatcgaccgatcgattgcctctgccaaccct
cgccaccgccgccgccagaggaccgtggagtcgcaaaagtgctgtcaatg
cactcgctttgcgacctgcggcgcggaccctcgcgctgtctgcgaatgca
gagcagcgcgacgagaatgctccaactgctgcgctggcaggaagtgcaaa
aatcgagccagcagctcgatcgtcgcatcgccgcctcctggtgacaacac
catctgtcaccaggtggcccccatcgctccttctcgcggacaaccgcgcg
cgggggccagaaatgctgggtcccaggctgagacgtcccctccagcccca
gaggacccccctgttgaccctcctgtggccgaggaggtacccaacgagca
aaccaatgctcccaattactctcccggtaccaccgccggaggactcagca
ctccgggtactgggaatgtggccctcctggacctcagtcaggaaactgaa
gatggagaggtaccggtgagtacggtggaggtggagaggactgctgagga
atcgccggcgggtggcggtactgtcgagcacatcattgctccagtactgg
cggaggtaccggcacaggacccatcggccatggaccctgacacggtgttg
gacctagcgggacaacaatcaaccgattcagaccagaagttgatggaggt
gtatggcgacaccacccatcgaaatgatggtcgccatctccacggagggg
tagcagaggatgaagtgtggcagaggcgctacgaccgtgtagttgccaac
ccacacagactgtacctgccacctcaaggaaaggttggaaaagctgtggt
ttccacctacgccaaggagctgagaggagtccgagagaggcgatggaact
cggagcgaccactatgtttcttggcatgtgttctcaggcgccatccagac
tgcacccggtctgctgacatcaagcgccgattgagaacaggctgcacctg
tgggaggaaggcaagtatgatgccctgattcaggacatcacaagcgctgc
cctccatggagcaagcggaggtaccagaagcgccaacgaggagcaggagg
ctcggcgctacaactcatccgtcctggatgggaatctgcgtacagctgtc
cggaacctgactggtggggtcagggaggagtccttgggcccgaggacctt
tgtaccaaaacaggccggccagtgatagaGGTACTCCAAGACAAGCACCG
GATCAACGCTTACGGACCTTTCGGACCCCAACTGTCTTGCCTTCTGCAAG
TTTGACGAGGTCCCTGACCCTATTCCTCTTGACTGCAGCCCTGAAGTGGT
TGAGGCAGTTGCAAGGAAGTTGACGGGAGCAGCAGGTTGCAGCAGCGTGG
ATTCAGCACTCCTCAAGTGTGCCCTGCTTCGTTTTGGTAAGGCCTCATCC
GAACTCAGGGAAGAGATGCTGGAATGGACACTCTGGCTTGGGAACACCTC
TCCACCTTGGGCTGCTTACCGTGCAATGCGGCAAGGACGGCTGGTTGCCC
TCGACAAACAGCCGGGAGTACGACCTGTTGGCATTGGCGAATGCTGGATA
CGGGCCGTGTCCAAGTGTGTTCTGAAGGAGTGTGGACGAGAGGGAAAGGC
AGCATGTGGGAGCACGCAACTCTGTGCCGGCCTCGAGGCTGGTATCGAAG
GGGCCATCCATTCCATCAGGAAAAGGCCGCCGAGGACAAGTCCCAAgact
acgaagagtgggagattgatgatgatctctggaggagtgaggcggaggag
ggagagacaccaccttgggaggcgtcgccaagtgaagaagtgtttcagga
tgctgtggagtcgcaggaagacttggaggatccatttgttctgactcttg
ctgatgcagacaatggattcaacaacctgaatcgacaaaacatgctgtgg
gaagtgaggcatcgatgggcacgagggtcccgctttgccttcaatctcta
caggcacgatgcaaggttgatggttcgtggacatgcagggacagaacctc
agtttcttttctcgaaggaaggagtcacccaaggttgcccattgggcatg
atactctacggagtgtcacttctcagcttagctgaggacctacaaaattc
caaccaggactcctccagccctggtatgcgggacgacttctccatctatg
ggagagcatctcaagtggcaagtcttttcaacaggctgtgtgcaaagggt
cccagcatcgggtacttccctgcaccagccaaatcttgggccatctgtcc
caagcgcatggaaagcaatgccaaagccatcctggacgcggctggactgc
cggtgaggtggagtcggggacaacgatacgttggtggCTTTGTTGGGTCA
TCAAAGATGCAGGAGCGATGGTTGCAACCAATGGTACAGAAGTGGGTCAG
TGGGGTGGAACGGCTTGCAAAGGTGGCAATGAGGTACCCTCAGTCTGCCT
ATGCTGGCTTGGTAAACTGCCTCCAAGCTGAATGGCAATACCTCTGTCGA
GTAGAGCCAGGAGTTGGTCCACATCTGGAACCAGTTGAGGAGGCACTAAG
GACTCAGTTCATTCCTGCCCTATTTGGAGGACAGGATCCCATATCCAACG
AGCTTCGTCTGCTCATTGCTCAAGGGGTCAAACAGGGTGGACTTGCCATC
CGAAACCCTGTCAGAGAGGCAGAACGACTGCATCAGACTTCAACAGAGGC
CACCAGCTTGCTAGTAGAGTCACTTGTCTCCAACAGTCAACTCGACAATG
AGGCACATTTAGGATGTGTCCGTGGGGCTGGCAATGCGGGACGAAAGGCA
AGGATTGAGGATGGAAAGGCGGTGGTGGAGGATATATCACAACGGAGGGG
GCCCAAGGTGCGGAAGCGGCTTGAGAGGATGATGGAAACAGGTGCCTGGC
TGACAGCAATTCCAGACCGCATGAGCGGCACAGAGCTCTCACTCCAGGAA
TGGCATGACAACACTCTCTTAGGTATGGCATGGTCCCCAGAGGACTACCC
GAAAGTGTGATGGATGTGGAGCAGGATTCACGGTTGAGCATGGTCTCAAC
TGTAAGAAAGGAGGACTAGTTTCCCTGAGGCACAATGATGTGCGTGATGA
ATGGGCCCACCTCTGTGGCCTGGCTCTGGGAGAATCTCGTGTCACAACCG
AACCACTCATCTTTTATGGTGATGGCATGAGAACTCAACCCGGATCCGGC
TACAATGCCAATGGCAACTTCGCTTGGAGAGGAGGCCCGAGGAGATGTCA
GCTCATGGCTTCTGGCAGCGAGCTCGCTCCACTGTCTTTGATGTCCGGAT
CACCGATACGGATGCCAAGTCATATGGTAACTGCTCTTCTGCAAAGCTTC
TTGAGCGCTTTGCTCGGAAAAGTGAGACAAGTATGAGGAGGCATGCCTCG
AAAGGCGCAAGGACTTTACGCCCTTTGCTACTCTGTGGATGGAATGCCCT
GTGAGGCTGCCAGATCTGCTGAACGGCGTCTGGCATCTCTCCTTGCAGTG
AAGTGGGATCGACAGTATTCGGAGATGGTTAACTTTATCCGAACCCGGAT
GTCTTTGTCTGTAGTGAGGTCCAATACACTGCTCCTACGAGTGAGAGGGC
CCACTCTTGGAAGAGAAGGGCACCAGAGGACGGCTCTGCCGTTACCGctg
ctcccacattccgctccgagtagcagcagcaatagatccatatgaaatca
ccccagaaggagctaacaggtaccactttgcccaccagatctgacacaat
catgaaccaatccaaatggcattgcccgcagtggttagctgagccatgca
gactgggataggagggaactttcagatgagatcaatggctggtctctgta
tatcatcttagatgtagtagaataatagcggtacttaatgttcacacaca
cacacacaaagcacacacacacacacacacacacacacacaaaaacacac
acacactaagcacacacacacacagcacacacacacacacacacacacac
acacacacacacacacacacacacacacacacacacacacacacacacac
acacacacacacacacacacacacacacacacacacacacacacacacac
acacacacacacacacactcacacacactctcacacacacacacTCTCAC
tctatatatatatcttttttctgtgtctgtttctatttTTCCTGTCAATA
TTATTTGAATCAAATTGGAATTTTTTTCTTTACCAATTCAATGCTCTCAC
ATTCAGCTTGATAGATTTGCTCTCTTCACTGAAACACATTGGATTCTTCT
CTCTATCAAACAATCTCACCATGTGTGATTACATTGCTTTCATTGAAGGA
AATTGATTTTCATTTTGTCAATTGATAGGTTTTCTTTGTTCTGCCCCCGA
TGACAGAAAACTTAAAAGTTATCAGGTACTCAACTCGTGCATTCCACTGT
ATCCGTAAAAGATCTTGCTTCAGAATTCTTTAAGCTTGTTGCAAAATGTC
CACTTCATCTGATTGCTGTGTGTAGTCTGCCATTGCATATTGCACAGGGA
TCCAAAGCACAATCATGCATACCAATGCGGCCAACTCACACTTTCAGCAT
TGAACCCTCAGCAGAGTGAGCTCCGTGCAATGTGGACAATACGGGTTGTC
ATCCCTATTAACCACAACATATCCACTCATGAGCGGACGGCTCTGAAACC
TGGTCATGTCTATTGCCGTCTCCATGTTTTCATTTTGCTCTACCCGACAT
TCAATTGAGCATTTACCCCTGTGCTATTGACAGTAATGCACCTCCATGAG
AAGCTGCATGGGTAAGTTGACATCCTGGATGGAATCTCTGTTGAATATAG
ACCACTCCCATCCTTCTATGTCTATTTATTGGAGGTCTATCTGGTCATGG
GAGAGATGATATTGCATATCGTCCAGTGTCCATATGTCTCCGCAGAGGTG
CCCAGTCTTTGCACAAGGCTTCTTCGTCACGAGAGATCCGCTCATCCTTG
CGGTCCCAAGGCAAATGTGGTGGAAGTGCGGCTGGTCATTCTTTGGTTTG
GTAAATCACTCATTGGGCCCCATGCAATCAAAAGTGTGGACATTGCACCT
TGTCTTCTCCAAAATGTCCAACTCGAATTCCCAGTGGTTGTTTCCCTAAA
TACTGTAGACTGTGCACGAAACGAGAAGACTTAGATGCGACATGTCGCAC
ACAATCTTAGAGGCATCCGCCAAGCAGTGACCCCTGATTCACGACAGGGA
AGTGCAAGTGCCCATGCTGTCAAAAGAGAAAAACGTTTGGTGATCGTGTG
ACATGTACTTGGCGTCAGTGGCTTGGTGGTAGTATAAATTCTGATTTTCC
AGCCAAACATTGGCGGCTCTATGGAGCTTGTCGAACGTTTCATTCATGGC
CTTCATGTAGGGGTCATCTGTGCAGGTTGCAAGTGCCGCGCCCGGCTTAT
AATCATTGCACAACCATACTTCCGGGGTTTCATTTTTGCCAGCGGTGCGT
TATACAAAGACTACTACTGCCAAGGCAGTGGAAATGATCCGTAGAGGCCT
CAAGTGTTTTGGCCATTTTGTAATGCTACAGAGCATCCAATTTGCAATCC
TGTTGCATGACGTCCCCTGCCCAGAATGCATGGCACAGTTGGCATATTGT
ATCAATAAGAGGGGTGACAACTTTTTGGTATCTAccgtaaaaaccggatt
ataagtaccaccagtgtacaagcaccaaatctcccattttttggaacatt
tgcatttttatagtgttgcaatctataaattagaactaaaatcctcatgg
gtagtttctccattcaataagtaacacccccatttgtagcgctccccttg
actcccaatggttgccgagaaagctccaatgctgttggaagacactacac
atcttgtgcacattgtggaggggtggacagcacggttgagcaaggagtgt
gacagggcgagaggggtgcaatatgcctgtctcgaagtaagtagggtaat
ttttgagatataataatttttcaacgtgttaaaatcactggggttcaggg
aacacgaggaaaattgattattttctaaaagatatctatgttcctcgtgc
ataaaagcaagaagtaatggttaggaatagtaccataccgttagtatcgg
aaggtattatagcatttgtagaattccagttaacaatatggtactatttg
tcatgcgtgactgattggtgatgcacttacgagaatggataccatctaca
tctaatgtagtaaactaaatataaatcaacttagaatattagaatctaaa
cagattttgtttaaaatctaaaatagattttcaaaatctgttagatctag
agtggacgatttcgaaaaacggaatggctagtgaagaaataaagatctat
cttagaaaatctacttcacacttagaaaatccacgctcttagattattcc
taaactatgtttaaggtcctatactatggtttgtttagatctattctcag
aaaagaattgatttaatctcaagaaatccttctcaatgagttatccaact
tgcccaaaggcttaaataatgtaagtacctatagacgttggcaaaataat
tggggattgggtttcttttggagaattggttttcttttggcttttaccct
tttttgtgctattcttctgttgaaatgataaggtatccggttttcttttg
ggtgattagttttctttttggagattgatttttccgttcaatgtcaacgg
tttcttaaaaaccagtgctgtgcatggattgccaatgtcctcaaaaggaa
ttagtatacaagaacaatgtgagtataatgtggtgcgaatttatggtact
gtaggtaccatactacaagtacacttatatggaacaaacaaatgattttt
tgcataatattccgtgcgtacatatcatacgtgtagagctctatcataaa
tataagttttaaagtggtgacattaataaacactcccgtttctgttccag
tgtcctttctcaacaccattgcacgttgagggataccatagtaccataca
ataagttatgaggttggtaagtgtctagtttttacactgcttcaccacgc
aagacaagtgcccacgtgaatttatcaagtaatacgtactaggcttcttg
ttttctagataagtacttgtacatggagatattgtaagtaagcccctcta
ttctttcgggtatagcacctactccgttcttcataatacttatgattgaa
ataataattgtagttcccttaGCCCcactagcttgttacatggtataagc
acaaataagaggaatcttttatcatttgtgggtacttatcgtccgctttt
tacggTAATAACTCTCTATTGTACTACAATACTGAATGTGATTCTCTTAA
CTTTTGTGACCAAACTTAGGGTTTGGTATTGTATCTGGCACTGCACATCT
TACAATAGTGAGATCAGACATCAGTCTGGCGGTCTGGCCAAATGCCAGGG
TACGATTACAACAAtaaaaccccgggcacaggttacaccagggtagaggt
tacaccaggctatattccatcaggccaatttgatggacattttgtttctc
tggtgtttacaacatgctaaacacactgaaaccctcatagaagatttctc
ttgtctgcagtacaagcctatgatatttacaggacagcagaactccactc
caggctccagctggttgtcaagatattcaaattctccacaaaactcacat
cacaaaaaatacacaacggccacaagagatttgaataattatagacctca
ttgttaacattcacaccttgcagtaggttagaaaactggtgggaacaagg
tgccatacccaacaaaaaaagatagggtacattttcaggatactgatttt
tgctaccgtgttaattttgctagctttgtccggggtataggttatattga
aatgtatctttgacattttgattacttataccctggattttaCAGTAGTG
CAAGGCACCTTAgaggctgtctgcaggcagaaaaattagcatcatacttt
catactgttgtacctttttaagggatcatgacccaatagaggatacaaaa
ttgcatgcaagctctgtccagaaaaaacatcgtacctgaccagaggtcaa
acatcataccctacctttttggtatcagatccattgtatgtacatcttgg
tcagtggcatgtgcaaatcgtcagaatcttgcttttgcctattccccaca
atgtcaaatcccgctctccctcctaaattttgttctaatcttctcctctc
ttccacacgatccttattattggcccccttgatgctctcaacaagcatgt
aaaggtacggtaaacttcctgatgatgacatgggaatatctctttggcaa
ttgcaacagcttccaacacttgtaagctcaaatgacaaatgaggtgtggc
aagcataatacaaaattgccgtgatggcaattgaataaggaaattctgag
aattgttctttttaatttaacagaaacttaggtatgacactacaatacaa
attttctgcctgcagacaacgatgcatactttgtctgtctggcaaccatt
ttaagggtataaagtatgaaagtatgattgtaatttttcggcctgtagac
agcctcTTAGGGTATTGTAGACAGGTGACAGCACATATTCACATAATAAC
AACATAGTAAAGTAATAGTAGCACTGCTCTTTGAAAACTTTTTTCAactc
agtctccagactgagccttcatgccttgcctcttgatttttgagttctgg
gctttctgggctgaactactgctgctgagtatGGGTGTTGCATGCTGCTG
TGATGATGTGATGAATTGTAGGAGATTCtgctacgggggaatcaagtaca
gaaatcacacgaaattttttggccgacatttgggatacctaggtactcat
aatttttggttggcggacaaaaattccggtcatgtacctaactactttga
aaacggtatttttcaggcaaatgggttacataggtcttagtGTCCCGAGG
ATCTGTGACAAAAACACTCACTAGCACCCGGGCCACAGTTCAATAATTGA
TTCTGTAGGCACCATTTCTGTATTCATGGCTATTACTATAGGTGTTCTAT
CATTTGGACTTTGCCCAGAACCATATCATGATGTCCTAAACATGTCAATT
TAGTGTCTTGtactgagaagtcagttttcttgtcaaaaaataataattcc
ttctgtacatagaaataaatgcaaaatcttttttgtctggtatggccagt
aacccacttgcatacttcagtagtgctccggtacacaagtgtactgtaga
gttacagaagtgtaccttttgattacctgaatgtaagggatgcactcaag
tgtacaggcaaggttactttagtttttgttttcagtgaTATTATTTATTT
AGTAACATAATTTTTAGTGTATGGATGAAGTTTATGGTAGTACGATGCCA
ATGTATAGTGCAGGTTATCTAATTATGGTTGCACCCTATCTAAGCACATG
AGTGGTAAGATGGTACGATACTGTACCATATTGTCTCTAATAACCTAAAA
ATGAGGACTTGTGAATGTCATTTAAAACTGGGCCTTTGTAAAGAAAAGTG
CATCAGTCTTTTTGATGGCAAAGCAGATGAAGACAGGTTTTTGACCGTGC
ACTTCAACAGATATCTCCTAACAGTATTGAAGTAGGGTACATATGCTCAC
TATGGCGCCTTGATAAATATGTCTTGTCACTAGTTTATGCCACAAATTAA
GAAATTATTTGATCACCGAGATAGTAATAGGTGGGGAAATGTGTAAACTA
CAACTATTGACTTCACTGGAACTATGCAAGCCCCAAGGTCCTACGCAATT
TCATTGGGATTAAAAATGGTACAGAAAGCCTTCTTTTATTTCAACCAACT
TTATCTAGGAAAAATGCATGCAAATGAGACAAATCACAGATGATTGCTCG
ACCATGGCCAATAGGCAGAACTATCAAATTGATTGTTTTGAATTTGTTGA
TAGAATTGTCATGTAGAGCGATGTTGAGAATAGGGCCTTACAGCTGGTGT
GACTACAACCATTACCACAGTACATACTAAACCACACAACATGCAAAATT
GACACATGATAAAAACTTGGATGACCTGTTTGCCTTGCAGACGTCATTTT
TCTGCACCACAATGCTGAGATTTTGAACGGATGTATCTTGTTCTGCCTAG
GCTTCATTAAGTTTGTTGCAATCTTCATTTTGAAGTcatccaactgatga
caatggaggcaatgaggctcatttacaataaatggcaatggtgagtttgg
aatgttgacaaaatcattactagttgtgtggtaatgaatcccataaaagt
acattctagtattaattcaatggtgttcttttcaatggtatttatagatc
aatctaaaatcattttactagttctgaaatactagcagtttggcacatgt
atgtatctcatcatcatcatgtaaggagataTCAGtggaaagctcatttt
cttcactttgcaattgcatatgaatcatgaatgttttagggtccgttggg
gtgttatcaaccctcaacttcaaaagtgtcctctcaagaagaaccaattc
atccattccaatgaatatgctgcaatactagatgtatcaatgtgttttct
gttgacaaagtattcatgcaatttacatggaaagtgttatcagtcagtct
atccacaaccttgctgcgaggtaacatttccacactatttctttctaaaC
AAACAATTATTTTATGGTTACAACATGATATAGTTCACATGGTGACCTTG
CTTTACTTGATAATACAGCAATTCTTATAAttcaacttcttttcacaaag
atagatgtgataaaaataccatgtccacatcttagatgctcataaaaata
ttatagaattcaaggggctataacaaatctcagtggtggcatgatgactt
tttgtaggcagacatcttgtactatatatgtcacaaaattaggaggagtg
agagtttgagcttcacaaggtcatgatggtaactggcagaatgttggtta
ATCTCgcaacaacatcaccttcctaaaaattggagtttcgaaatactttt
tggtgcaaatcatatattcctggcttcttgcaagaatctaatccaatatc
ttaccagaaaacttataccacaaaacattatcaggggattgtcacaaaac
caaacgatttgccacaaatcaaaccacaaactattttggtaaaagtgcag
taatgagatacaactttcgaacaaagtgaatgcccctaacacctttttct
gaaccacaattcctaccacattcactactccaattttttctactgcagtt
tatgacatagttGGCTGTTGAATTATGAGCCGCTGACCCCAAAGCAGGAG
TCTCTTACAAATTAATGTGGATATCACGATTTCTCTTCCCTACTTATTTA
TATTGATACTATGAGATAAAATGGTATGTCACTGTTTTACTACTTATGAA
GGTATGATTGCAGCCAGTGGTAGAAATCCCCACACAAATGCATTAAAATT
ACAATGCACAGTGATGAAATGATAAGATAATTGTTGAGACTGCTGTAATG
GGTTCAATGGAAAACAGCTTCAAACAGAGTCCATCCATGAAACTGTTCAC
AAAGTGGACCAAGACCCACTTATAGACAATAGTGCAGTGTTTGCAGCTCA
TCTGAACAAAGACAAAAGGACTCTATATACCAGAAAATGTGTATCCAACT
GCACTTAACCTAGATGAAGTGAAAAATTAAGTGAATGTTTATGATTCATT
TTCTCTTTTACTGCCAACCCAGATCACTACCTAAGATGTGCTAGAGCAAC
ATGACTAAGTTAACAAATTAAATGAGGCTTCGGAGGTCTATTGTTTGCGA
ATAAGAAACACAAAATCCGGAATTGTTCAGAATATTACGCGATTTTTAAG
GTATGCATGTTTGCCTTGCACAATCAGCATAGTCAAAAATCACTCAGGTC
ATTCCAGCTCAAGTATAGAGTACATGTGACAGAATGCACTACACATATAT
TTATTATGGTGTCCTGGTGCAGTCATGGTGTCTTCTGAATGAAATTGTGT
AGGCAGTGCAAGCATGTGCAAACACACACTCATGTACGTAAATCACAACA
ATTTCAACTTTGTGGAGGGTGGTGAGTAAATGTTGGAGGATAGTATGAGT
TCTGTTAATGTTCTGTATCGCTCATCCTTCCCTCTTTTTCACCCCAAAAT
CGGCCTCCTCCCCAATTTCAGCAAGCATTAggctgtgacttggttgggcg
gatagagaatagagaatgggttttttatcgctaaaatcatctattggcct
attcgggccaaaaatttatgactttgttacctccaatagaccgatagaga
ctccatttctattctctatttgtttttggcgaattcaaatagaccaatag
agggctctgttcggtgtgtcgaatagccatttgagaataggccaatagct
cttttttatcacccatcgccatcaatttacggtgacgatcgtggcgtctc
tcacgcaatcactgcattgacacgttgcacacctcacgccaatcaatata
aatcagctctaaattaagacacaacgacgacgacaatggacaccaactca
tcctcctccaagccgaattgtccgactcgtccccggtacaaaacgttgac
tgagtatcatgagtgacgaagatggatgctggacaagaacacaacaatca
atttgacgatggcggcaatacaacaatcaaatggagggtgatggcaacTT
TGACCATATCGATTCATACGATTTGTGGATAGTTtgaattcagcaattaa
ccagagttatgcagtggagattgagtgggaagagatgTGTATTCTGTGtg
gaatgtttttaataaattgcacaccattgaaaccaattgagacaacatgg
tgtgcaaaaccaaatcacacacctaaacagacatctctgctcactctatc
tcccttgttcattgttgaattcaaacaatccccacattgtatcaaacaat
acaatcaaaacaatactgctgatggagtgatttgtagtttgtgttgaggg
aggaaaagagcaatcggcaacaggaatgggcgcaggcagttattttttcg
gatcgactcccatttggttgattgtcaaattgatcttgtgctcctttgga
ctatctcttgaaaccaagtgaagcaatgaatgaatgaatccgacctggag
tcgctgacggtggtgagagactggttattgacggcagcattggtggcgct
ttgctggtgatggcgtgaaatagtcgctatcgaaagaagagatatttgac
gaaggcggtgacaaaggcactgggaaattttcgccaacaatggcggcaag
attgttgtgacaagcgctgccgctgttgacgcgatcttcgacgaaggtgt
tggcgaattcgctcgggacttcgccttagacagaggcatcgtcatcttga
ctggcgccgccctcaacgagggtgatctgcgataacggatgcggcgtcga
cggcggggatggtggggtgtatatcccctcttccgccacccCACTCTTTT
CCTCCCCCAATGCAATCCTCGCCGCCTTATTCATCTCCGCCACAACTTCT
CGTAACTTTTCCACCTCCGCCTTCATAGCtgtatgatgttacttttctag
cttgctgatttttcactgagacctttcttctacatctaaattttattaca
tacaatggtaaatctatggatgtctaaaggtagactaaagtcctattgct
ctattgggctattcgcagttcgagcgaacgaaccttgtcgtgacactcgt
ctaatagaaaataattttttattcgccaaaaaagctattctctattctct
atcggcccaaccaagtcacagccTTAGTAACACAACCACCCAGTACCACA
ACAGCAACAGCAATACCAgatgccaatatgattgattcaactcagcccga
tttctcttctaattcttgagaaGTAAGTGAAGTGCGagacaagtcgcttc
atttttaaacccacaacttcctctgtttctacggattgcgttctgtttag
ctcgctacaaaagaatcttgcaacgactgcttgtagtACAATACGGTATT
CTACCCTACTCTGAACCCTCTCTGAACCCTATCGTACTTCCGTGGTTTTG
ATTTCAAGTTGCCAAGTTCAATTCTTGCTGTCATTGCATGTTGCCAGCGC
CTCTACCTCGCCCCTACCATACGAGCGTCCATCGCAATCCATTGCATGCC
ATCGCCATCAGCCATGAGCCATGGCCTCATCGATCAAACACTGGATCGTA
GCTATTGCGTTGGTGTTGACCTTCATCACTGGTAATCTCAACATTGGCCT
AATAACCAGCTATGACGCGTACAACGCCTACCATTTTCATGATGGGGTTT
ATCAAGTCAACAATCTTGGAAAAAATCCATTTGACTCCTTGTCAACACCG
AAGCCCTTACCAACACTAGTACTAACAGATCCACACTTTCTCGGTGGCTT
CCGGAATCAACACATGCGATTTGTGGCCTTCGTTGATCACGCTATCAAAC
AAAATATTTCTCAAATTCTGCTACCCTCGTTGAGGTGGGGAGATGCGTAC
AACAGGGGCAAATCAATTCCTCATGAATACCTCTTCGATGTCAAGTATTG
GAATGCGAGAGCGAAGGAGAAAGGACTGCCATTCCTGGTTCGATACGATG
TTGAAGTGTTGGAGGGGTCTACACAGAGTCAACCATGTTTTAACTCAACT
TCTGGATTATATCACGGATTAGATGAAGAATTCTTACGCCACAATGAAAC
AAATTTGCGCAAAATTGACACACTCGCAGAAATACGAAAAAGTGGTTTGA
TTCATTGTCGCGGAGGGCCTTCCAGTGAGGCGATAGGAAACTCGTCCAAT
CCCTTTCCAGTGACAAACTTGGTTCCCATTGGAGCGGGCAAGGGTGCGGG
TAAATTTTGGAATGACTATTACAAGTTGCAGGGTCGAAGGTCAAAAACAA
TAATTGACGACCGTATACCGGTAGAACAAGCCATTTTTCAGTTGCTGCGT
CCGAGTGAAGAGATTCGTTGGGCCGTGGACAAAGCTATCAATGCTGCTGC
AACAAATCGGACCAGAGAAATGAAATCAAACAAATGCCGATTATTGGCAT
TGCATCCACGGGTTGAGCAAGAAATGTTGACGCATCGCTGTAGCAAGCAT
CAAGAGAATAATTTGACGAAAGTTTTGGAGCGTATTTGGGAATTTCCACC
TTTCTCTGTGGCAATGGACCGTGATGGACACAACACTACTGCCAATAAAC
TTGCATCCGCCAAATTCGGTTTCGATTTATTATTTCTAGCTGTAAGCGCA
TATCAAGTTGAAAAGCCACCAAGGGATGATCCGCTTGCGATACCTCTTCA
TGCTATCATGGTTGAAAATCATAAAACTCTTCTGAATGCGAGAGCTCACG
GATTCCACGGCAGTGTCCCCGTATTTGAGTCGGGAGCAGGTACCGCCAAA
GAAGTACGCTTCTGGAAAGTGAATTCTGACAATATGACATCGTTTTCTGC
AGAATCACTGGGCGTTGTAGAGCTTGTTGCGTCAATAGTCAATTTCTTCA
CCTCTGTCAATGCAGATGTATTTGTTGGAGTGCGTGGGAGCTCATTTTCT
ACGGATGTTTTTGCCGTGCGTCATTACTTAAATAAAGATGTTGGGAACCT
ACATGGGAGAAATTACATCATAAGTCCTGATGGCATTGAAGAACTTATAG
GACCTCCAAGAGTTCACAATTGTTGACTAAATGTAAATAAAGCTTAGCTT
TTTTGGGAGAGACGACTTGTGACAATAAGTGCAATAGATATTGCCTCGAC
TGTAATGACTACAATCAATGTAAATTTAAACTATTCTGTCAACGGCAATG
AACATGTAATTATGTTCAAAATGGCCGCCACATTCTCATGTGTGTCAGAT
CAACTTGGTTACAAATTCCCCAGTAgcaatattgctgttttggagggaag
gcggttcttgtcgcattgaaattactgtcaaactaaaatcaatttagggt
tggggttagggcaatcaatgagactcctcgtgccaaattgctggggaata
tacagtaattcttggggaattaccatgattactgtcacagtaatattttg
ggggtttgggtgacagtaacaaaaacagtaatttgcaacctggTAGATCA
AGTGCTGAGACAACGTCATTGGTCATTTAGACCTGCATTCACATCATTGA
ACAATGAACACAAATCTATAGTTATTACTATGATATTCATTTGTTATAAC
TCTGATAATTGTACCCCATAAACAACAAAGGATGTTTTATTGCTACCATG
ACAAAGAAAGAACAACAGACTGCCACAGACAAGAATCTTTAGAGAATGGC
AAAGGGAGAAGATGCAGCTGTAGGAGCTCATATCTGGGAAATGTTGACAA
TTGAAAATCCCCAGATAATTGTGAGAGTTTGTGAACAGTGGAGAATGGGG
CTAAGCGTAAAGGAATTTCCTGCTGGACTTCGACTTTGCTGGCAGTCTGT
CGCTTTATTCTCGAGATTATAATGCTAACACTGTAAGTGCTTAAGTTTGT
GCCTTCTTCAAATGAGACGCAAACATTCACAACTAAATAAAAGCATACAC
ATCTACGATAAAATATATATTGAACAAGTGTGAAGCCCAACTGGTCAGGA
AACATCAATAAACGTGGCAACTCATTACATTCCAGCTCGAACTATTGCAG
TGCATTAGCATGAGTTTGACTAAAACCTTCCTGAATACCAGATATGACAG
TCTTTCCTAGATGCTATAAGTATACCAGGACACCATTTTCAATACATTGA
AGCCACTGACTGGAATAAAATGGACCTAGAACTATAATCCAAACAAGCAT
TGTATTGCAAATGCCAAATCATCAGATTTGTCATCCCTAGTTCCTCTGAG
CTGCACACTGGAATGGGTACAGAACAGTACAGGAACTATGATGTAGGACT
GGCAAAAAACAAAAAAAGAATAATCATTGTCCCAGTATCTCTGGATTAAA
AAATGATGAGAAGGGAGATCAACCAAACAATTATGTTACAAAATTCTTAC
TTCAATTAAAATAATCGCTCATCTTATCTGAAAGCAGCACCAATACCCTT
GATGTCAATTTGGTGTTTTCCATGCAGGTGTAAATGATGTAACAAGACTT
CTTGACTTTTTGCAGTAATAGATTGATGTATTGGGAggtatgctagtggt
cctctttggtgggctagtggtatgctgtggtatgataatggtacactttg
gtgagtggtgggagaacaatatggccgtcaggctgggtttggtactctgt
tggtatgctttggtatgtcttggtatgccttggtgtggtatgctttggta
tgctAGCAGTAAGggtattttatatttatggtcagttttggtcactttcc
ccaaaatggtcacaaacaaatggcttaaataatatatttaattgaagtta
gtggcaacaaatatcagaaagctactggtttgaaacgcatactacaatgg
caataacatacatttttattcatgtctgaacataaacttatgggttatgt
aaatccttgtcactaggagagggcaatagtgaacacaattttttgaacga
attcaacaaatttgttaatatattttttatttatgtctggatatcattta
aacacacctttctttcatgctgcctaacaaacagaatgaaagtattcaaa
ttgttatatacataatcatggggtatgcgtattcacattcatacatgtat
attaaaaataccatacttcacgtctttacatatatataggaatataggtt
ttgataaacaaaaatgccatttttgtacacacattttaaatatccgttgg
ttgctcacttatttgtgccacatcggtaatttttttgtatggtaggcatc
accttatatggtacccacgctgcaggcaggctgctccaggactgcttcca
ccaccatgcaaatatcaggccaattagaatgaccgaccatgagcaaaaga
ttgttttggcatgaccagatcatgatgatgcaatatgcaataccaccatg
atcacatcttgaaaggatgactttttggtagagtaccgtaattaccggtg
tataagaaccactggtgtataagatccaccaatgcaaaatgacccatttc
gcggacatttatcattttcggccatttaacacactctgttgactataaac
cttggtcatttagattctcctcattgggagcaatacgcccatatgtattg
gtccacgtgggtcccattattcgctgagttacagcactatgactgaaaac
tcaccacacatcacgcacacaacaaccacacatcacacAACATCTCTCGC
ACACAAcaatcaacccaaattcccgcccctttctgtgccatcgccatgat
taccgtcaccttccctccccacaacccattatcatacttgttggtttcat
tgagtccagcaatgggcgcaaatgcgatgtgcatccagatggatgcggca
attctttggtgcttgagagggaggacaacggagttggcatggagttgcgg
ttgaggatgaaggtcgccggcgagttagcgtgctacgtcgtgaggacgaa
tggcacggatgggtgtcgagttgggtttcggcaaaagagtatgcagctgg
tgaaaaggggcaaaattggatggagttattgtgaggattgttgatgtttt
tctacacgacaacccgaaccggacagcgagacgtctctaccatcacaatc
ggtccatattcaggacatcgtctggatccatcccagacaccttctgcctc
atgaaatcgacgaagtgcgcggactcttcctctgtttctctgtggtcctt
ctgtgccacgtgagtCGAAACTACGGTTGGAAAGGCCCGCTTTCTTTATG
AAGCGGTACACACTTGAGATCTTCGCTATTGTGCTTTTGAGTTTAAACTC
ATCTGACATTCTCGCTGCTTCTTTTCGCAGAGTGCGCGTGTTGACAGGGA
GACCCTGCTGTCTCATTGCAAACACGGACGTCAACAACTCGCCCTGAAAC
GAAGCAAGTTGACTGAGACGGCCAGGGTGAACCTTGCGAGTCTCTCCAGT
AATGCCGGAGGGAACAATAGCATTAGTGGATATGAGTTGGTCGGCGCTAG
ACACCGACTTCCTCTACCTTTTATAGTAGAAGTGAGGGAGGTTCAACGCA
GCGGAGGCAGTGCGAACAGAGTGTCCGTGGAGCATCATGTCGTTGATGGA
ATTCAGCGCTTGGCGCTTGAACTTCATGGAGAAAGACCTCCTTGTTTTTG
CCTGCttgtcataaagaacggtggagatagcaatggacaccattttaagt
tttattagctataaaataatgattgataatcaattgtttaattaacatta
caattaaagtacaaatcgattaaagtgatcatttttacttttaaacatgg
ttgtgccatagaataatttggcacgcgccagcacatctttgatgggagag
aatgaggaagtcatgtatatgacttcctccttctccttgctttgattcga
gaaatggctgattagtataaaggagatgatgaagaatagcgggatgccgc
ggcggcggaaattgaaatgcaggtgatgagaagttgacgacgagagggtg
atggcagagagatgggagagtgatgggagagtgatggtgccatattcggc
gggaaagtgagtcattcagtacttgtaccttacatgacaagtaaataggg
gacttacttcagatacatttattttttcatcgcaatagggacactagctt
cattcatagtataagaaccacatattgtatcttttgtaaatgacccgaca
ttttccggttcttatacaccggtaattacggtagatgcgtgaaaaaatgt
gcttgctgtgactgttttttcccggttctgcatgtttttacagttgagca
gtggtcacaggagacaagcatcgcgtccccgtggcccatcccgattcatg
cttttattttatgtgagtgtataggacttacgaactctcgtttttcactg
aaatgtgcttttgccttggcacctcacgccaatgtcaggtctcgattcac
agaacgaatcggaacaccgcacagtatacacgtgtcagatcaggtggaag
ttgttttttacacaatcgtgtgaattttattaacacaacgacgatgtcat
gctcctttgtttgtgcaaaaatcgatttgttatgtacataacttgctgca
taggtacgtctgttatgtatatcaactgtttatgtatatcgagcgatttt
tactaacacactgcaatgtcatgctcctttgtttgcacaaaatcgatttg
ttatgtacataactagctacatcggtacgtctgttatgtatatcaactgt
ttatgtataacgtacgaattttatttacacaactgcaatgtgttatgtac
attacttgctgcataggtacgtctgttatgatgtatgtcaagtgttatgt
atataaaatcattttcggtgtaaattatgggtgctacctcGATGAtggaa
ctcagagaatggtatgttcgtaacaaggtatgtatttaactggaatcgtt
tcggcaagagcaaggtgagtcgcaacttaaaaggtagaaccttggaaggc
agacttttcatacgccccaggattaattactcgatgttttgaagataaca
ctgcattatggtgtcgatgaaagtgcaggaacttacgcccccagtattga
tctctcgatgttttgaagatagcgctgaaatcatggtgccaatattttgg
aattgcgcgggaacttacgccccatgattgatctctcaatttttgaggat
aacgctgcatcatggtgtcaatatttttgtatttgcgcagtgatttatgc
cccagtattgatttctcgatgtttttggagataatgcagcatcattgtgt
caatatttttggattgcacaggacctaacgctgaattatggtgtcgatat
tgttaaaatgcgcaggaacttatgcccccagtattgatctctcgatgttt
tgaagacagcgctgaaatcatgttgtcgatattttgggattgcgcgggaa
cttacgcccgatgattgatctatcgatttttgaggataacgctgcatcat
ggtgttgatatttttgtatttgctcagggacttatgccccaggattgatt
tcttgatgttttggagataatgcagcatcatggtgttgatatatttggat
tgcacaggacctgagagccatgcttctttatgccctcaggatcaatttct
cgatgttttgaagataatgctgcagcatggtgtcgctatttttggattgc
gaaggaagttatgcaccaggatttgatttgacttatgccccaggattgat
ttctcgatgttttgtagataatgcagcatcatggtgttgatatatttgga
ttgcacaggacctgagagccatgcttctttatgccctcaggatcgatttc
ttgatgttttttgaagataacgctgcagcatggtgtcgctattttcagat
tacgcaggaagttatgcaccaggattcaatttcttgatgttttttggaga
ttacacagcaccatggttgattttggagataattctgcaccatggtgtca
atatttttggattgcgcatgaactgaaagccagacttcattttgatgttg
ttaagtatggcgtatttgttatgtatacaactgatgttgacattgtgctt
caataagtgaagtttctaacagaatgctgaaatctggtgtgttttacacc
ttggttatgtatataaccttgcgaaacaacaggtaagactagttggaaaa
aggattgttttttgatgttgatgttgtgtatataacaatggccaaacttt
tgaccccacacaacatggtatatttgtgacgtagttatgtatataacggc
ggacatcagatctctttttcatagtgaaatctgccaggcagaacaacccc
cctcaggtaagactgttcagagacatttaaaatttgttttttcatcagaa
atgatatgtatataacattggtatttctttgatcccgcacttcgtggtat
gtttgtgacattgttatgtacattaccacacggatcagatgtcttctagg
tttttccacgaggtagaatgaacctgcagtggtttttttgacccccaaga
tgtaggttttatgtcaattgggaaataattatagtaaaaatggtttttat
tgaaaaggatagtactttggagtcaatttataacttataatctggtaaat
tcactgaccattttggggaaagtgaccaaaactgaccaaaaatatctcaa
accgcggtaagctcttgatgcgctgaataaaagtatcatttgtgggggga
aaacattgtgcaggaaacattttacatatgttacataaatacttgcatag
gaaacataatgcgtgtttctctctgcatgcatgcatgTAATAAGAAGTAT
ACTAAAACAAAATCCAATCCATACTTGCTCACAAAAGTACAACACACACA
AATAAAGTTAACTTTAGAAAATTGTAAGCAAAACCTACAATTCGTCTCAT
CCTGCTGTCAAtgcaaagggttgttttgttcctctttcacacaatcaaaa
gctgatccacgtgcgggcattttgttaccttaattgaccacgattaattt
attgcaaacagttgctttgttcctatattgctaaataaaaggctgatcca
cacgcggtcattttgttacctgtattgaccgctaaggctattattactct
tgcaaaaccactcctatttaagacggctaaatacaatagaagcactcctg
ctctgtcttttgtccatgtgatggacaaaaatgacatcacagttggagta
aaaaatatttacaaccttacatTTTTTAATTGTTTTGTTTAATTTTTTTA
ATTttttaatttgtagaggatgtccagtttaactttttaattggttaaat
tcggatgttatccattaacactattctaacgcaacgggagttgctaggga
ccaaacaatggcatctcttgtttcgccgtgaaggctcatcagtggtgtgg
tagcaacaagaaggggcaaaagttcccgtagttatatcccgattggacag
aaaatgtgggattggttagtgctggggcacggcatagcccagaaatggat
attttcaatttttgacattgtgtagagtggtggacaggtagggtgggaag
tggaagggtgagaagtgatcaagggccttttttgagggcccggcatggcc
tagctgacggagtcagctgccatggcgggcaTGAAAAAAGGGGGCATGTG
GAGTGTCGGTTAAGGGAGGTTGGAGGACACGGCATGCCCCCTAGTTTTGA
TTTTGCGAATAGAAAATTGATTACGTAGGTTTGGTGGGCGGCTATACGCG
ATGGTGAGGGATTGGATGGGGATGTGTATGCCGTCGATGTTCTTTAGGTG
GGAGAGGGGGATATCGTTGGGTGGTGTCGCAATTGTCTCTTGCCAAATGT
GTTGGAGGTCACATGCTGTGGGGTCTTGCGGGTGGTATTGGAGGTGGAGA
AAGACCGTGTGGTCAGTTTTGGCCTGTTTTATCTGTTGGCGTATTTCATG
TTCATCATTGGAGCAAGACATGTACGCCAATGCGTTGTTGGTGGCTCTCC
GAAACAGCGGTGTGAGTGTGGCGGTGCGATGTCCACGGTTGACGAGGCGG
TGAAAGAAAGGCACCGGTGTGTTTGTGAACTTCTTGTGGTGACAAACAGA
GGCGGTGTATTTGTAGGACATTGCCAAAGATTAGACTCTGGAGCCTCCCC
TGGGATGTGAGGAGTGAGGGGGCAGGTAGAGGTATAAATTCTGTGGCTTC
TCAAATGATGTGGAGTGAATTGTTCCTCCGGATAGAGTCAGGGTGAGGTC
CATGTACTGGCAGGATCGGGAGAGAGGAGAGAACTCCCATTCGAGCCCAT
ACCATTGTTGTTAGGTAAACCGGGCCCACAGGGCATTGTTACGTTCGGTG
TCCTCATCGCAAACCCAAATCCCAATAATATCATCTATGAACCGCCGGTA
GAACAGGACCTGCGAGGTCCAACGAGGGAGTACATTGTTTTCGTGTATGG
CAAAGTAGATTGTGGCCCATGGCGGTGCGGGCGCGATGCCCATACCAGTA
CCGGAGATCTGTCTCCAGTACGTGTCCCTGAATTGGAGGATGTTATTCTT
GAAGACTATTTTGATGGCTTCGATGAGGACTGGAGCATCATAGTGGTGGA
AGGTACGCCCTTCTTCGTTGCAGAGGAGGTTGGAGATGTGTTCGAGTGCA
GGGCCAGTACGGATGTTGGTGTACATTGATTTGGCGTTGGCGGTGAATAG
GAGTGTGTTTGACGGGATTTTGATATTGGAGAGGAGTTGTTTGAGACAGT
AGGAATCTTGGAAGTAGGAGGGTTGTGCACGCGCAACCGGTTGGAGTTGT
GTATCAACCCACTTGCCCAAGCCGTGAGGAAGGCTGCTCATGTCTGAGCA
GACGGGCCGGGTGGGATAGCCACGGGGTGTTGGCGGCTTATGGATCTTGT
AAAGGATGTAGAACTGGCCCAACGGTGACTTTCGGTTTTCGTGAAGGTGG
TGTTCGATGTATCGGATGGCATCTTTGTTGAGGACTCGTTTGTGGGAGGA
GAGCCATTGACGTATATCCCAGTTGATGGTGTCGGCGGCATcccgggcct
cctctgttgacaggcgcgtgaagatagtggcatctgtcaggtggatcagg
gcctcagcgtcgtactgatcataagttaatgcacaagggccaagcccttt
gtcagtgtcgggaaagaggaggttggtatcatttcgtagttgacggagag
tggcctcttgataaggtaggaggttcggggtggctttgcggcggtagaag
atgtcacggattcgagcgaagaatttgctgaggtggctgtctacccaggt
agggattttggcacgaggaggggaccagagtgatttaatgtagagtttat
TGTGCTCCAGTGGTTTGTCGGAGGTGTCGAGTGTGgcaaaaaagactttg
cgttggaagtcttgttcaaatcgggacgtgatggcggaggtgtcattggt
ggtatatggtggagtacggatgaatttgaatcccaggcctaagacggatt
tggctataggtgggacaattttattcggagtaaggtcatggaaggctagt
tttgaggggctaaaaaattgggaggctggagtagcggcaatggtggcgac
ggcgttttggaacagggtgcgggtcaggtcaaggcttagattgtacctgt
gttcatgtgttaggcgggcggacgtcgcggagcattgtagtgagttgacg
tgtaacgatgcttcgcccgacctctggcgccgtatcgaccgctgccacgt
ccggaagcgttttgttgtgtgtcgctgcttcgtccgcctcaaccagcggg
gcgtgattgttgtgttgtggctggaggtggggtccagcgtggtttggagg
cagttgtctgggtggaggacggagggttggtgtatttctttggtgcggcg
cccactgccgtggccACGAGgtcttttactggaagtcgcgatggtgtttt
tgtcgatggactggagtgctgaggttgttggttttgttgttggagatgtc
gtttgaaggaggccgttttgcttttcttgttggctaggcattgttcgagg
gactggagacatttctcgagttcgctctgggagtgtcgaatatgggcgtc
aatggtagcgccaactgtgcggggtgtgggtgtgtcttcggaatggatgc
tgatcactgttgcttcagcgcattcctcggtacgttggcaggctgcgatt
ttgctcaagttagcttcgattgctttggcgttgaaggcgcggatgtattc
ggcctgtgaggctgcgaagcatttgaggacggctgttcgaagcgtttata
gaacgccgtgatacgtgtcggatgtaatggtgtggtggaaggagaccgtt
gatcgtgatgacggagtggtgacattcccattgcctgtgatggtggagga
gtcggcatcgccgtgggtatttgtgtggatgatggcgacgggtgttgtgg
cgggcgcggcgcatttgtcattgttgggttggggacgaggagtggtcagg
gtactcttcattgcttgcccgcttgagcggagtgagttaagagtagctgg
gtgggaggcagcttgattctcgcggtgggatttctccaccagttggatgg
catcgagctcctgcgtcgtgtactcgcgcaagtagtgaaagatgttctca
tctcgggagtatggattgagggtggtgtagagtggaggcgggttgcgagg
agtggcctgttccattggtggatgatttggtgtgggcggagttggcgtta
ggtcgtaggtgaaggccgcctcgaattgggcaacggcgttctggtcgggg
tcgaaggtggccgttgtgtttgttggaggagtctgttgggttggcgttgg
ttgatgaggcgctgggagggtatggttggttgagttgggttgtgggtttt
ggtttggagtaggcaagagggaaatggctgagacgaagtcagttggggcc
ctggttcatggtgttcttgcggtggcggcggcggtatccctggtggttgt
tgtggtagagaggaaggggtttgggagagcaggttctttgccaggttgtg
cgggagtgggaagcgaatgatttggaagtgttgggggtggagggttggga
ggagtggagtgaggtggatgtgtggtgtccgttgcgttgagaggatggtg
ggtgttcggtggcatcgtcaacgagggatgtgcggcttctttgggcgtgt
tgatttggaggttatttggaagtttattgacttccttataaatctcgaca
aatcgatcgagggtcatattgatatgcccaagcgcgtcgagttcatattg
ggagaggaggtcagtgacgaggccgtgcttgttggtgctggaggtgttaa
tctcagcaaggaggatttcggccatgttggcaaggccttttgcgaagatt
tcaatggattcacgttgtttgtccatattgttcaaacacttgcatttaag
tatttgagcagccattttgaggcttagttcgcttgcgatccgtgccgact
cgtcggcgagagccttgaatgccacactctctcttaccctttgcgtcggt
tgcaacgggatcgtgaccttgcaggacggagggcagtaagacggatcgtc
ctttgtcttcaggagggtcttgctttcgtggtagaactcagcgaaaatgt
gtaagtaacgcagagcgttatcctggaagactgcttgttgttgggataat
ggagcatccgcacgaaggcttcaattttcgtagaggctgtttcaagggcc
aaggtgttagtggggacgcacagaaagtcaacgtggggtgcgtgcggagc
agtggaggcgtcgacggcgtcggtggtgtctgagagggaggcagcgcgcg
atgttgttaacatctcctcggattcgaggtgccgtgcagtgcgcttgatg
cccgaagcggtggttcgatgcgacgcagatccggaggacatgattttgtt
gtatcacacTttttaatttgtagaggatgtccagtttaactttttaattg
gttaaattcggatgttatccattaacactattctaacaacgggagttgcc
agggaccaaacaatggcatctcttgtttcgccatgaaggctcatcagtgg
tgtggtagcaacaagaaggggcaaaagttcccgtagttatatcccgattg
gacagaaaatgtgggattagttagtgctggggcacggcatagcccagaaa
tggatttttttaatttttgacattgtgtagagtggtggacaggtagggtg
ggaagtggaagggtgagaagtgatcaagggccttttttgagggcccggca
tggcctagctgacggagtcagctgccatgttcctctttcacacaatcaaa
agctgatccacgtgcgggcattttgttaccttaattgaccacgattaatt
tattgcaaacagttgctttgttcctatattgctcaataaaaggctgatcc
acacgcggtcattttgttacctaaattgaccgctaaggctattattactc
ttgcaaaaccactcctatttaagatggctaaatacaatagaagcactcct
gctctgtcttttgtccgtgtgatggacaaaaatgacatcacagttggaga
aaaaatatttacaaccttgcatcgatcgaaaggtttttttataagctatc
gaacggtggtctcattttgtttgtttgaacagtcttttatgagttattgt
gagttgaaggcagctgatcggaatgatccgatccattcattcttgtagaa
aattggtatgtctctacggtactgcaatagagttacttcatttgctccaa
aattgttttttttatttactcaacatcagttatttggaatccactgtctg
gccggctgggtatcatgatacctctaggatacatagtgctcctattgtat
atagttgtcttatttatttacctacctcagaaaaaaatcaaggttcttac
ttctctacctcaatcaagacatcatgtcccgatactggcactcaaggtcg
attttctcaatgagtgccagtatggggacgtcagcatcccagttccaaca
cgggatgaaaaattggtcccagttccagcacggggcctatgttggacccc
aaatcagcaccggtccagtgctggaactgggaccaatttgttgctccgtg
ctggaactggaatgccgacagccccatgctggcactcgctgtcaaaagcg
atctggtgatgatttggggacatttattggttgaagtagagagttaggag
tacgggacaacaaaaattctgacaggcttttctgacataagtaaataggc
catctggcccattccacttcatcactcacatcgtgatggatggtggatca
ctcccatcatccaacgcacccatccgaactgcaatccaacgtgtgtactc
tgcaattgcacacctttgcttgctttttttcggccaaccctgcacacttg
caatcacacaagtgccactgatcgcgctGTACTTTGTTTCCAAAGAAGAT
CACACCTGCATCGGCCGTCATGCGGCTAAAGAATCATCACCATTATTTCC
TTGTGAGGAAGAAATTGACACCCAATGGAAGTCACGACATCATTTCCATC
ATTGTAGTAGACACACTCAACAATGTGAAATCACCCGCCACtgacctgag
ccgtatcgttgcaaaaaaatatcatgcaataattataggtacattcatca
ggggtcaaagtttttattttatgagcttaatttgctctaattgtaaggat
ggaagggcagtggaactgctcttccaatccaaacaatgcaaatgaaatat
gtgtggattctacacacaattcgtatgctttttgccttctcaacagaagg
ggctatggactctggtgttccgtagcccttggggcagtggactcctgtgg
tggggagtcctagccttttggaccagggtggtggactccaatgttgggga
gtctttgccttttagatcaggggcagtggactttccgcctggggagtcct
gagaatgctccttttgtattttgtaccaatgggtacaaaaatgggctgat
tcttggcttatgtcactcgcccccacgtatggagttatcaggtaaaaacg
gaacaaaaaaactaactatgttttaggtgaaaaaaagtgttctcatgaga
gtaactataacaaactaaggagtctgttaaatatatgtaacaagtaagtg
ttgtttgaagagggagatgccgtttttgaaaactgacattattttggttt
acatttttttgttaaaaggtgtaactcttgaatattcaatctttctgatt
ttgttctgcgttgaatccagatggtgccatttgtatgaactgttgtgata
gtccaaggattactttcatacctgcttttgcctttgcggagtataccatc
tttgacaagagtacttgatcaccaattttatagtccaatcacaacgtttc
ccgttctgtgttttggtcggtttgctattgcctatattctccaattttat
tccagtcggccaggaagggaatgtcaaacaacatgtcccatccaaaaatg
gctgcaccggggcttttagaactgtgtggtatgttgagcaaatggcccaa
cactgctaccgaaaatatagttgtggttatagttgcagaagtggccaact
ataggtgcctgtatgtaggctcaggtatgtctaaagattgattccgatgt
agatgtattgaattcctatgtgaactaagttttgctagttgaccatcgtg
cgaaatatttttacaactataactcttacctactatatgcagtttttact
attggccaactatacctcgttatagttgggcccctaactatagattctaa
ctataagtcaactatagctatcgatgtcaagctaaaatgcaactccgacc
aaaggtgggagtacagaactgaggactactctgctccagcaaaaataatt
cttttgaaattggaaactactctgtttgatcaaaagctttttttgaattc
tagcatacaatccggcttcggatgatccaacacaattcatttttaaattt
attgtacacaaaattaggcaacacaaaatctggtaaaaataacacctcac
aaaattggaaatagtcaaactggaaagagtacagtcaaacaagcatagta
tactatttgctggtattattgcaaatctcatcaacctgtcagaggccttg
ctatgtctgcgatttccataaagcacttgcccatcccatagactgttgtg
ttttccaggagatctgtggttcttgtttttggggggagaagaatgcactg
caaaataagaatccttcactgtggtttaaaacaatgtatgtaaaaggtga
caaaggattaacatgaccaaacacatgatgtaattgagaaaacatttggt
gagaaatggacccatgataaaataatagttaaatgaaaaactttgcaact
caccaaaagaagagacctcagaattcatttgaaaatatgccaaacattca
ataataccgttagcagcagcatgttttgaaaaacagagtgggcagatata
catttatctcaccaaaagaattcatcacataacaagccattctgaaattg
ggcttaatggtaaaacaaaatgcaagtgtaagtgatgctttgtgaatcaa
acacttttaaattggtagcgatcttacactgatgttgaatcaaagtgctt
ctagtgatgttttcctcactttcacaggtaagaacaacaagacaaaatgt
aagctgaaataacaaaacatgtcgcaacctcatttcattgaaatttcact
tacaggataaattacctttttgtcgtcccaaattgtattgattgaaccaa
caacaatgatcagaaaacaagattggataaaccaagataagcacgaaatt
catataatgcactcacttttgctctcacccatctcaaccttcctttatta
tgaaagtaagtaatttcttcacaacaaaatgaataaaggaaaattaaagt
ttgtgtaaatacttgaaaagaaagccatagtggatttgcctttcgattcc
cccaaatgccactgacaagtgctttccttgcaccccctcttgacaaaaaa
caaagtaaaatttagatggatttaatacttcaagagcaagtcatatagga
cttgcctttcactcccccccaggaaatgtgcccctccactgagaagtgct
ttaattgcagctgtacgtctatgggccctgatatatctgtcaacgtgccc
tatgatatatctgtcgacgtgccctgatatgtctgtcgacgtgccctgat
atgtctgtcaatgttccctgttgaagtgccctgatgtgtctgtcgatttg
ccctgatgtgtctgttgatttgccatgatatgtctgtcaacgtgccatga
tatgtctgtcaacgtgccatgatacgtctatcaacttaccctgcatgtct
gtcacatgacctgatatatgttgatgtaccctgatatgttgatatgcacc
ctgatatgtttattctgaaactcaccTGCCAGATTTGCCTAGTGCTCTTG
CTAACATGGACCAATGTCATTGTTGAGATGGTTGAAATTGCAAAGTCTTT
TGCATGCCCATAAGAGTGGGGACTCCCTTAGCATATATTATGTATTATTT
ATTATTTGTGGTGTGACATCTGGAAAACTTTACCTTTCAAGAAGTGCAGC
ATTCAATGTTAATTCTCATGAAAATTATCGGTGTAAGTATTATGTTTTTC
AAAAATTAAGGTAATATTTGTCGCGTCATCACTGTTTAGTGATGATGTGG
TGCAGAAGTTTGAGAGAAGTTTGGCACATCATATCTCTCGAGTGATAACA
GTACAATATTGTACATACCACACTATATTGTTCACTTGCCTTGCCATCGT
GATGTGATTGCTCCCTTGGTAGCTTATCATcacctcatcatcgccccatc
atcaactcatcgcgatcgcccaatcagcatcgaccagcacctatatcctt
ccatctacccctatttgccatcgatcgatctacacctcttcgcaatggct
cgaggtgcacctctttgcgatcgctcggtaggcacctcttcgcaatagct
tggtagccacctctttgcgatcgcgatagctcgatatgcacctcttcgca
attgcttgatagtcacctctttgagattgcaatttcttgataggcacctc
tccgcgatacctccaaaggcacttcttcgcgatagcttggttggcacgtc
tttgcgattgcttggttggcatcgataggcatatctccgcaatacctcgg
taggcatatctccgcgatagctgtgttgacacctcctcgctattgcaatt
tcttgataggcacctctttgcgattgcaatagctcgtttttcacgtctta
gcgattgctctgttggcacgtcttagcgattgccggttgggacctatctt
cgcaatagctcggttgggacgctcggttgggacctcttcgcaatagcttg
gttgggacctcttcgcaatagcttggttgggacgtctttgcaatagctcg
gttgggacctcttagcaatagctcgttagctccgcgatagctGTGGTGAT
TGCCTGATTTTCCGTTTAAAAATCATCGTGACGGTGTCATTCTTTCACAT
TGCTAGATCAGCAACTTCTTGTGATCAACCTTGTGTCTCGCTGTCTTGGT
TTTGCTTGAATAAAGTAATTTGTCCATCAGGACGTCATCTTTCCTAAGTT
GTATAGTTCCATAAAACCAAAGGATATCCTTGACGCATTGTGCGGAATGG
ATCCTGAGGTGGTTAGGTTTGAGTCTACCGAGAGCTCTGACAAAAACCTT
ACCATGGGCTGCACTTCTGAAGTAAGAAATGATTGTCTCTGCTGTTCAAT
GCAGTCAAGGTCTCTTGTGGTGGCTAGTGCTTTCTCAAGTCGTCTGCAAT
CTACAACCTACGCAAGCTGTGAAGGGTCACCAATGCCTGATGCTCTTTAT
GTAATTTGTAAGAATGTTTCCTGCCAAAAGAGACAGTTCTACAAATGTGC
AATTCTATTCCTCGAGCGGATCAAGTCAACAATTCCAGAATCCACATGGT
CTTCACATCCATGGGTTAAAGAGATGATGCCTTACTACATCTCTTCTGAC
ATCCCAACAACCAACATCAGTGTCACCAATTGTATATCATGCGTGACATC
TGCATACATTCCCAAGCATGTAAAAACATCTCTCACAAACATAAATATTC
CATCCAATCTACCTGTCTGTGCCTATCCTGATATTGAGACAGATGATGAA
TTGAGTGAAGACATCACCCCCCCAAAAAAGTTCCGCCGTGAGGCTATTGC
TGAGTGTATCAAGAATATGAGGAATCCAAAGAATCCATTCCATAGCTCAA
GTGACAACATGAATTATCTCTCAGGGTACCAAACCCAAACTCATTTCAGA
CCTCCAAGGTATCATTCTTTCTTGAAAAATAAATTAGTTGGGAATGAGTT
TGAAGGAGCAACGTACTTTCCTTCCCATCGGTTACTACTCTGCAGTTATG
CAGATAACggcaagctctacgttgacatgcatggactagcgcattctaca
gcagacaatactccagctattccccacatggttttgtcatcaactgatgc
ttctgcactccatagttattataaaacaactggctccaaaaatcatacct
tcaatcaagtgactttcaaagtacaactgtgagaaatgttcctttgccag
aagacaatgagaaaacaagagactggtcagtagacattgctctggtgaaa
caatgtgttgatgtagcctcagttaaagcacttaatggaagaatgacagt
tccattagaagagttgttggaatgcaaaatatactcgtggcacaatgtta
gaaggaatgcagaccatgttctcttcattggtgacttctctgcagaacca
tctcaagagttggtcgattgtggaaggaaactactctgtgcaagaatgca
gagtattctaacaagctcaatttcagatgatatggtgcagtcaatttata
gtaatctacgtcctatttctggaaagcaaggattcgaggttaccaggctg
ggtggcacaggggttatacttgtgatcagtcaacaaaagatttgttgtac
attctcaagcaaaatgattcacttctaccaagaaaagcaggagcatgttt
aataattccttcaaaaaagttctattctgtgtattacatgaggagcaaaa
ctgatcatgagacaacacaacatcctgttgcttatcacaaatatagtcct
cccaaacctggaggatcattcatgttagatggcacaatacttgattactt
caaaatcattggagaatttggctatacgaaaatggtggtcactcttcttc
ttcaaactatgaatgaacaatgtctcgacattttggggtatccagtttgc
aaaggaccactatactatgagatgagaaacatcaaatatgcaagaggtgc
atttcagataaagaagtcatatgcttctctttgtaaagcattcatttcag
tgaattccatgtctctcatcagttggccagttggacaacataatgaccac
ttcagtaaaaacgtggaatctttggaaaacaaaattctatttgttgtacc
atcagaaaagaaatctaatgggaggggcgggtctctcataggttctcagt
ttgtatttgcattgttggattggagaagcacaacacgtcaagcaagacga
ttttatgtcacccatgctactgatatggggattggaccacctcaaaatct
ctatgcacagcgtcatctcactgagtatttcaacacaggtactgaagaag
ctagatattggcagagccagttcaataattttctgtcttaaagtaatatc
aatcaaatatcaaacataccctaccctaacgttgattattgcatccaaca
gtagcatatggcatcaaaccaatccacaaagattatccaagggattcaca
ttttccatcaaaaaatcatactaacaTCTTTCcactctcaacaaagaagt
acagcttggtaccatagtagcacagagtccaaccaagccgctaacattgc
ttaagtagtatcaaacaaaaaggcaatatatcatatcctaatgttgattg
ttgcatccaactgtagtatgtcatcagcaattcacaattttcaacaaaag
ataataccaacacggtgcttattgtaattgaaaattcctttccaccttca
acaaagaggtatagcttggtaccgtagtagcacagcatccaaccaagcgg
tcaacattgcttggggtttatgaTTCCAACAAGTAATATTTGACCAATGC
TATGCAGATTGATATCAAAAATATTGAGcagggccgcagagaacttgtac
cataaccctaaacaagtcgtccaaccaagccacatagacagagttgtatg
gaattcaaatttcctataaaactaacacaaacatctccatggatatagaa
acccaccggtaatgttgcacggggttcacaactactaaaccaacaccaac
accgccataattgcaaaaaccctgctctcacttctctgtctctgttttgt
tgtcaaggcagacctctgagaaagatgatccctcctctaatatattgttt
ttgatgaacaagtgatcagctctagggttcacttaccttagaaacgtgac
atccaaccaagccgcaatgctaaacttgagtTGGGATCTCATATTTACGT
ACCACTTACACCAACACCACCATGATTCTAGAAATGTTACTCTCCTTTGC
AACGTgacaaagttgcgtggaagggttcaagtaatctctgctactttgct
cccccttgctcctgttttgttgctttgaggagaaaactgttccccctgta
catcttactgacaatgcctgagtggtcaagaccagagatcacgtcggtaa
ggagcgcgacgtccaatcaagcgacaaagacaaagttgcgtggcagggtt
caagtaatcccgcaaaacaaacaaagacacagctccgcttgctatcaaaa
attacgcccatccaagacacccaagtccaaatgtcacccgcagctacttt
gctcccccttgctcctgttttgttgctttgaggagaaaactgtcccccct
gtacgtcttactgacaatgcctgagtggtcaagaccagagatcacgtcgg
taaggagcgcgacgtccaatcaagcgacaaagacaaagttgcgtggcagg
gttcaagtaatcccgcaaaacaaacaaagacacagctccgcttgctatca
aaaattacgcccatccaagacacccaagtccaaatgtcacccgcagctac
tttgctcccccttgctcctgttttgttgctttgaggagaaaactgtcccc
cctgtacgtcttactgacaatgcctgagtggtcaagaccagagatcacgt
cggtaaggagcgcgacgtccaatcagcgacaaagacaaagttgcgtggca
gggttcaagtaatcccgcaaaacaaacaaagacacagctccgcttgctat
caaaaattacgcccatccaagacacccaagtccaaatgtcacccgcagct
actttgctcccccttgctcctgttttgttgctttgaggagaaaactgtcc
cccctgtacgtcttactgacaatgcatgagtggtcaagaccagagatcac
gctggtaaggagcgcgacgtccaatcaagcgacaaagacaaagttgtgtg
gcagggttcaagtaatcccgcaaaacaaacaaagacacagctccgcttgc
tatcaaaaattacgcccatccaagacacccaagtccaaatgtcacccgca
gctactttgctcccccttgctcctgttttgttgctttgaggagaaaactg
tcccccctgtacgtcttactgacaatgcctgagtggtcaagaccagagat
cacgtcggtaaggagcgcgacgtccaatcaagcgacaaagacaaagttgc
gtggcagggttcaagtaatcccacaaaacaaacaaagacacagctccgct
tgctatcaaaaattacgcccatccaagacacccaagtccaaatgtcaccc
gcagctactttgctcccccttgctcctgttttgttgctttgaggagaaaa
ctgtcccccctgtacgtcttactgacaatgcctgagtggtcaagaccaga
gatcacgtcggtaaggagcgcgacgtccaatcaagcgacaaagacaaagt
tgcgtggcagggttcaagtaatcccgcaaaacaaacaaagacacagctcc
gcttgctatcaaaaattacgcccatccaagacacccaagtccaaatgtca
cccgcagctactttgctcccccttgctcctgttttgttgctttgaggaga
aaactgtcccccctgtacgtcttactgacaatgcctgagtggtcaagacc
agagatcacgtcggtaaggagcgcgacgtccaatcaagcgacaaagacaa
agttgcgtggcagggttcaagtaatcccgcaaaacaaacaaagacacagc
tccgcttgctatcaaaaattacgcccatccaagacacccaagtccaaatg
tcacccgcagctactttgctcccccttgctcctgttttgttgctttgagg
agaaaactgtcccccctgtacgtcttactgacaatgcctgagtggtcaag
accagagatcacgtcggtaaggagcgcgacgtccaatcaagcgacaaaga
caaagttgcgtggcagggttcaagtaatcccacaaaacaaacaaagacac
agctccgcttgctatcaaaaattacgcccatccaagacacccaagtccaa
atgtcacccgcagctactttgctcccccttgctcctgttttgttgctttg
aggagaaaactgtcccccctgtacgtcttactgacaatgcctgagtggtc
aagaccagagatcacgtcggtaaggagcgcgacgtccaatcaagcgacaa
agacaaagttgcgtggcagggttcaagtaatcccgcaaaacaaacaaaga
cacagctccgcttgctatcaaaaattacgcccatccaagacacccaagtc
caaatgtcacccgcagcttctttgctcccccttgctcctgttttgttgct
ttgaggagaaaactgtccccccctgtatgtcttactgacaatgcctgagt
ggtcaagaccagatatcacattggtaaggagcgcaacgtccaatcaagcg
acaaagacaaagttgcgtggcagggttcaagtaatcccgcaaaacaaaca
aagacacagctccgcttgctatcaaaaattacgcccatccaagacaccca
agtccaaatgtcacccgcagcttctttgctcccccttgctcctgttttgt
tgctttgaggagaaaactgtcccccctgtacgtcttactgacaatgcctg
agtggtcaagaccagagatcacgccggtaaggagcgcgacgtccaatcaa
gcgacaaagacaaagttgcgtggcagggttcaagtaatcccgcaaaacaa
acaaagacacagctccgcttgctatcaaaaattacgcccatccaagacac
ccaagtccaaatgtcacccgcagctactttgctcccccttgctcctgttt
tgttgctttgaggagaaaactgtcccccctgtacgtcttactgacaatgc
ctgagtggtcaagaccagagatcacgtcggtaaggagcgcgacgtccaat
caagcgacaaagacaaagttgcgtggcagggttcaagtaatcccgcaaaa
caaacaaagacacagctccgcttgctatcaaaaattacgcccatccaaga
cacccaagtccaaatgtcacccgcagctactttgctcccccttgctcctg
ttttgttgctttgaggagaaaactgtcccccctgtacgtcttactgacaa
tgcctgagtggtcaagaccagagatcacgtcggtaaggagcgcgacgtcc
aatcaagcgacaaagacaaagttgcgtggcagggttcaagtaatcccgca
aaacaaacaaagacacagctccgcttgctatcaaaaattacgcccatcca
agacacccaagtccaaatgtcacccgcagctactttgctccccttgctcc
tgttttgttgctttgaggagaaaactgaccccctgtacgtcttactgaca
atgcctgagtggtcaagaccagagatcacgtcggtaaggagcgcgatgtc
caatcaagcacaaagacaaagttgcatggcagggttcaagtaatcccgca
aaacaaacaaagacacagctccgcttgctatcaaaaattacgcccatcca
gacacccaagtccaaatgtcacccgcagcttctttgctcccccttgctcc
tgttttgttgctttgaggagaaaactgtcccccctgtacgtcttactgac
aatgcctgagtggtcaagaccagagatcacgtcggtaaggagcgtgacgt
ccaatcgagcgacaaagacaaagttgcgtggcagggttcaagtaatcccg
caaaacaaacaaagacacagctccgcttgctatcaaaaattacgcccatc
caagacacccaagtccaaatgtcacccgcagcttctttgctcccccttgc
tcctgttttgttgctttgaggagaaaactgtcccccctgtacgtcttact
gacaatgcctgagtggtcaagaccagagatcacgtcggtaaggagcgcga
cgtccaatcaagcgacaaagacaaagttgcgtggcagggttcaagtaatc
ccgcaaaacaaacaaagacacagctccgcttgctatcaaaaattacgccc
atccaagacacccaagtccaaatgtcacccgcagctactttgctccccct
tgctcctgttttgttgctttgaggagaaaactgtcccccctgtacgtctt
actgacaatgcctgagtggtcaagaccagagatcacgtcggtaaggagcg
cgacgtccaatcaagcgacaaagacaaagttgcgtggcagggttcaagta
atcccgcaaaacaaacaaagacacagctccgcttgctatcaaaaattacg
cccatccaagacacccaagtccaaatgtcacccgcagctactttgctccc
ccttgctcctgttttgttgctttgaggagaaaactgtcccccctgtacgt
cttactgacaatgcctgagtggtcaagaccagagatcacgtcggtaagga
gcgcgacgtccaatcaagcgacaaagacaaagttgcgtggcagggttcaa
gtaatcccgcaaaacaaacaaagacacagctccgcttgctatcaaaaatt
acgcccatccagacacccaagtccaaatgtcacccgcagctactttgctc
ccccttgctcctgttttgttgctttgaggagaaaactgtcccccctgtac
gtcttactgacaatgcctgagtggtcaagaccagagatcacgtcggtaag
gagcgcgacgtccaatcaagcgacaaagacaaagttgcgtggcagggttc
aagtaatcccgcaaaacaaacaaagacacagctccgcttgctatcaaaaa
ttacgcccatccaagacacccaagtccaaatgtcacccgcagcttctttg
ctcccccttgctcctgttttgttgctttgaggagaaaactgtcccccctg
tacgtcttactgacaatgcctgagtggtcaagaccagagatcacgtcggt
aaggagcgcgacgtccaatcagcgacaaagacaaagttgcgtggcagggt
tcaagtaatcccgcaaaacaaacaaagacacagctccgcttgctatcaaa
aattacgcccatccaagacacccaagtccaaatgtcacccgcagcttctt
tgctcccccttgctcctgttttgttgctttgaggagaaaactgtcccccc
tgtacgtcttactgacaatgcctgagtggtcaagaccagagatcacgtcg
gtaaggagcgcgacgtccaatcagcgacaaagacaaagttgcgtggcagg
gttcaagtaatcccgcaaaacaaacaaagacacagctccgcttgctatca
aaaattacgcccatccaagacacccaagtccaaatgtcacctgcagctac
tttgctcccccttgctcctgttttgttgctttgaggagaaaactgtcccc
cctgtacgtcttactgacaatgcctgagtggtcaagaccagagatcacgt
cggtaaggagcgcgacgtcaatcaagcgacaaagacaaagttgcgtggca
gggttcaagtaatcccgcaaaacaaacaaagacacagctccgcttgctat
caaaaattacgcccatccaagacacccaagtccaaatgtcacccgcagct
tctttgctcccccttgctcctgttttgttgctttgaggagaaaactgtcc
cccctgtacgtcttactgacaatgcctgagtggtcaagaccagagatcac
gtcggtaaggagcgcgacgtccaatcaagcgacaaagacaaagttgcgtg
gcagggttcaagtaatcccgcaaaacaaacaaagacacagctccgattgc
tatcaaaaattacgcccatccaagacacccaagtccaaatgtcacccgca
gctactttgctcccccttgctcctgttttgttgctttgaggagaaaactg
tcccccctgtacgtcttactgacaatgcctgagtggtcaagaccagagat
cacgtcggtaaggagtgcgacgtccaatcaagcgacaaagacaaagttgc
gtggcagggttcaagtaatcccgcaaaacaaacaaagacacagctccgct
tgctatcaaaaattacgcccatccaagacacccaagtccaaatgtcacct
gcagctactttgctcccccttgctcctgttttgttgctttgaggagaaaa
ctgtcccccctgtatgtcttactgacaatgccggagtggtcaagaccaga
gatcacgtcggtaaggagcgcgacgtccaatcaagcgacaaagacaaagt
tgcgtggcagggttcaagtaatcccgcaaaacaaacaaagacacagctcc
gcttgctatcaaaaattacgcccatccagacacccaagtccaaatgtcac
ccgcagcttctttgctcccccttgctcctgctttgttgctttgaggagaa
aactgtccccctgtacgcgtcttactgacaatgcctgagtggtcaagacc
agagatcacgtcggtaaggagcgcgacgtccaatcaagtgacaaagacaa
agttgcgtggcagggttcaagtaatcccgcaaaacaaacaaagacacagc
tccgcttgctatcaaaaattacgcccatccaagacacccaagtccaaatg
tcacccacagctaccttgctcccccTTGCTCCCGTTTTTTGTATACAagc
ttacctcagaggccacaacaattcgcttatcttggaggcaacaagcaaaa
tgtttacctcttaagcaagcgtgaagtgggtaccaccagcaatggaaagc
aatcaagcttactttgaatgcaacaacagaaaggttatgtcgaaggtagc
agggagcgcttaccgtcagaggccaggacgaagagcttacctacacaagc
tagaataaaaaacgtacccaagtggtacaggagataaatgccctcagtgg
tgatttagtgaaaagttcatctcggacggaattgtgaacgtcttgctttg
gagacatgagcaaaaattatacatcaaagcatgaggagaaaggttacttt
ggagtaacaaaatgatcactgcatagataagcatgaaaattataccttgg
acgcaaagagcaaatgcttacctaggagcaaggacaaaaagcttctttca
gagagaaaagagcaaatcaaataatcagagtggagcctgcaaaaattcac
acaggagagcctgtaaaatactcggagcggatcttgcaaaacccccaacc
acattatttgtctcctgatgcaagcttcattcctccatcagcaaaccctt
ctcccctcatgagcaacataatatccatgttgcaagtgaaatgctcccgt
tatggacaaaaattaatgtgggtgaattttcaggtgtctgatgtcacaga
ctgcctggagaattttcccgcccaaatgacaacaaatgatgtacataaga
ctctagatgttactttttcagggtctagttctttctctattttgccggtt
atataaaataaataagccccacaagaatttattataataaaagtattgtg
agcatttcttcaatgatagaaaatgcttggatattaactttggaatcaat
aaatataccatgcgttggagagagaggtgtctcggcttatagttgtggtt
atagttgagtgacctatagttgtgatttctatcctataagtcaactatag
gcacctgtagggagagttatagttgagctcttgcaactataaccacaact
atattttcggtagcagtgttgctttttactaacagcttactaacaattgc
gtgtgcagtgGTTCGCAAAGATGCGTCACAATGTTTTCATGCAACAAGca
tctaaaacagtttgtgtacaatgaatgtgaacttttttagttcaggatga
gaattgcgctcataacccatcgtgcacaaactttttcgtgatatgttgaa
aaagggctttgtaaggatggtattgtacgtgaatgtgaacggaaaaaata
ttttcacattcaggttcatgtatgcatgattaaggaatggcattaactgt
caaagacaaaggcttgaagccaatgtggtcttgaacattattgtacattt
ttgatcatgtgcaaaagagatcaaaatgctcaaaaatgctcaaaaatgtt
cagtaacacatagttgatgtaaaccgcttatgtttgaatcttgttgaacc
tctttcaacagttcaaaaagttgaaaagtgatcaaaaatgaaaagtgatc
aacaatgttcaaaaatgttcaaaagcatttaaaaatgttcaaaaacattc
aattgagtttggcagtaacaatgacttgtttcctggaggtcatactggac
taaatcattgaatgttctcatggataaagattggatatgcgctacattct
ctttgttttcttctgttataatcatgaatttagactttgtgagattactt
tcattgatatcttcttgccaaatattacgttgaaggattattttgccatt
taacttctttgttccaaattgtctggatcttTCTGGACAGAGAAAGCATG
AAGGTATGGTGCAATATCTCTTTCCGTTTTACTATTGAAAGATTCAACTA
TGCCAAGGGATCTGGTGAAAGTTAATTGTTGTGTGACAAACATACCATTT
CTCTCCCAGcaacttcccagaatttctgacttggggtcatatatttggag
tcacttggaagtactatgcgttagttaaaggtttcAACAGTTCCCTTAAG
GGGTTAAGGGTTCACTAAATGATATCTAccatgtatcttggttcatataa
gagaatacagattaaagcggatttttatgatacacttgtatttttcactg
ataaaatacaccacagacattctacagtcttcatgaggcatttctccttt
tccacagcaacaCACTCActaagtttcaaattaatattattacttttact
gaaatgggtcagtaatcgagtaatttcaataacacaaaaagtaataaagt
aaactgtcggccagtttactgaaggcccatcagatttcaatacgagattc
atcctcctcttccaggacagtaagttactgtctttgacaaaacttcagta
acaaaagtaaattatgcatgtacattatttgcatccatgtaaacatattc
caagtagtattaaacatatactccctattttagctgctctattcactatc
cccatcatctgaactctcatctgtaccttcctccattggctgcttccccc
ctccatcatctacttccacatcctttttcacaatctttaactctgggtcc
ggatatttgtcattataatcaatgaccatttcatagaaatcccaatacct
ctcaaaattatcatacagcaactcggactggcagtccaagtttaactctt
tatcaaatccctgatatgttcccaagacagtgtagaaaaatccaaaccca
ttccctgtgccattgtcttgaggggccctgtcttcacacactttgttagc
actgcacaatcaatctcacaaaacttttcagtacgatcatgatcttcatc
atagaatctcttcttttggccagtcacattgttggtatacttcgtcatca
ttaatgaatcccaaatggaattgagacataagggagcaatctgtatcata
gaggggcggcatatccccatctcccaacagatcttctaagctcctgggag
tcatgtcatagggaaactcttcttcaggcccatgtacattcgattcagct
ggtgaaaccatttttaaTCGTCCTTAATggggcatatggggtttgtattc
catggagagggggtgtgggagaagacgacaggttagggacggcaaagttc
caattaaagtgataaaaaatgaaaacggggaatactcaccactggattgg
gattttcccctacttgggattactcaccactggagtggaattttcccctg
cttcttttcaggctgttgcactgatgccgcgagagggcgcagcgtggggc
gtggggtttgtattccatggagggggcgtgggagaagatggcaggttagg
gatggcgggttccaattcaatagttcagaaaatcaaaaatgggatatctc
accactggagtggaattttccccttctttttttcaggctgctgcgctgat
gccgcgagagggtgcagcgtggggcacggggtttatattcaatggagggg
ggcgtgggagaagatcgtaggttagggacggcgggttccaattaaatagt
taaaaaaatgaaaaatgggaaatactcaccactggagtggaattttcccc
tgcttctttttatggctgttgcgctgatgccgcgagagggtgcagcgtgg
ggcacggggtttatattccatggagggggggggcacgggagaagatggca
ggttggggagggcgggttccaattaaatagttaaaaaatgaaaaatgggg
agtactcaccactggagtgggattttgccctgcttttttttcaggctgtt
gcgctgatgccacgagagggcgcggcatggggcgtggggtttgtattcat
gctaggggagggaggagatggcggcagcggcagaaattctcattgttgca
ttgtgtgatgaagtgatgggaatagctgcagctgtggctgcattgctgga
atatgagtgcacaagcatagtatgaggccacaagcagctggcgcacatgc
gtgagctggcatgtggccagaccgcacctgaaaattacttgggagtgatt
ctatgctaatattatctgttactgggctaacatgcacattactgaaaatg
ggtcttttcatggcctcgcagtaaagtggcctaaactaagtagcctacag
taacagtaaagtcccaaaaaggcagtaagaatccaggaatcggaattcct
gagtaatttactcaggaatttgaaactTagcacactcatatgcatagctc
attgtaactctggttggttgctgagttatttcaatgcatcaaaaaactct
tagcacacaacacacatggggaatcggaggggcatcagcacaaaaattaa
atgaaattggcgtgacatacagtagcaacacctactttggtaaataggtt
ggatacatataattttttccatgttattgttatgatcagtaactttgcac
caattataagatatttttaatgtttctttgacattttctggctcttatga
actaagatatactgtatgtgcctaatgctataactcaaagagtacagttg
tacgtaactgcttcctccagtggcatgtgttctttcaaaattaataggca
taccattatattactatgcacaactgattggtgataactttaaagcatgg
atatcatctacatctaatgtagcaaaactgaataaatgtctagctcatag
aattataccctaaacagatcaacaaatattgctaaaatagatactcaaaa
tgtgttagatctagattgtataatttagaaatatcacccggctagaaaag
gattattcatctaacgtcaaaaaattaattctaatgtagaaaatctaaga
tctgtgttcgttgctaaactttgatttcacttcctaggcaaagaactccg
taactctattttattcaaaatacatttaatTCAAGAACACATTCAGAATC
AAGCATCACATGGTACACCCCATTGTTAACCATTTGGCTTGTTGAGATAC
GTTTTGGATCAGGACAGTGTACAGAGCAGGCAAGGAAACAATCACCCCAT
ATGTTAAATTGCTTTGCGCTGTCTTCATCACTTGGCAAGGGGATTGGTGA
ATTGCCGTGCACCTGATAAAATGTACCTGAGATAGCCACCAAAAGCTGAT
GCCCACAATGTCACTGACATGAACAGTAGGGTTCACAAGATGCCTGGGAT
GCTTGCATCATTAGATGTGAAGAAAGTTTATTGGAAAAACTGTCCCACTG
TATTAATAGGACAGTATGAAGGAAGGGAAAGTTTGCATCAATTGCTCTAG
CGGCGTTGTTTTGCCATGCCTCATTTGGATTTCCAGGAACTTTGAAGGAC
TTACATGTTTGGGAACAATCAGCACTGTAAGAATCCATGATCAATGAACA
ACACGACCTGATAAATCCTGAGTTTATTCTTGAGGTGAAGTATTCACAAA
GATATTTTATCTTGTGGATGAAATATACCCTTTTTGTCAAGATCTCTTGG
TACAGAACTGTGATcctatagtaagtggccatcccagtcaagaagagcta
gtaaattatacatacagaccgcaacatcacataataaacactagctcttc
ttgaccaaccggctcatcttgaccagtatgtagaaatgtatgtgtgctca
tcttgaccacacagccataagcacattattttgccaccgtcgcgcacctg
cttccatcactaacaacatcaaaaatcatcataccaagctcattcaaagc
actgtcataagagcacaggtccaacaatcacagcaaccattccaaacatt
gtcccgcgccatgaacccagatatcccaactgacgacccgtgtcgaacag
caacgggatgccccgcagcaaatgacggccattcacaaataaagatcgcc
aacccatacaagagaacaacttccaatcaacgtacagacagccacccgca
acatgtcaccagcccgtcacaacaacaacaacagttcgaccaacaacaac
ttccagcatcacatcaagcagatattcctgggcccggacaacacaacata
acttccaacaatcacgcgtcttcagagatatatagtctcaaagcaatcag
acttaattaacaatataaatggattacagatgtatcagtagttacatcaa
ttatattgtttgatattcattaatgagaagaagctgctttcacaaccacT
Tcactgcaaatgaggtgttagcaagactggtagtgacaaattatctcttg
ttaacatattgtatgtaggagttatactggtgcttttttctcactagttc
gtgaaaaatcaaaactgttagataaattgttagtaagtttgagacctccg
tcctctctagccttttgacctgcttgctaacagtctaactaacaacatcc
gtttttgctaatgttttagctaacagagttgatcgagatcaaaatgcttc
actcgaaatccttactaacagatttactaatattgactgtgccatcgcgc
gccggcgttctggtaggagtagcgttgtggagaatccttattcctctgtt
catacaaaatcaacttttgatgagaaatcccattttgaataatgtacctc
ctctgttccaacaaaaatcattcttttagagaaattactatttattggac
tagatttttgccccgaaacacactcaaaaacacactcatccaatcattaa
agcaaaacatactcctttctctcatccctctcatatatcccctacaatga
acatcctctgcagaaagcacaacccttgacatgctcaaaccaatgttgac
gttcaatatagctcatgatgacactccctttcacttggaacaccgtgacc
tcttgatctcttctgCaacactgcaaatgaaaaacaccggttacctcccc
gtacactcgcaaaacgtcagagtgtacggagaggttaccgaatttcaaga
gtgtacgggtgggttaccggttttttatacattacttaagccgcattttc
gtttatcacgctaagctttgaagcaaaaaaaatcttccgagtggttgttt
gtttcatgactcacattttgcaaatcacgagttgtcaacagcaagatcac
ctgttgggtctagttttggtttcaattctaggcttgatctgtgatttcat
ttggtgagtacgctttgggcctattcatattttcaaaataatatggtact
atcagaagtgactgcgccaaaaaatgagaacacatgagaataataagtgg
ggctgaaaattggcgtagtgtgtctacgtgtttgttacttattcctttgt
atcacatcacctaattcttgtgtggcgtatttgtatgataatacagtttt
agtacatctacgtatggtaccatactacaacaatggtgcttgacacagac
acaacagtatggtacaatagcagtgcaccctctcactgctttcacatcac
acaattatttttttcaattacatcactgataccccaccggcccatcatgg
gaatggcgaaactcagtccacagactgagttatccctcccgccttgcacc
gccatgttgccaacaacaattggctgcggcgggtatattttgggggtgag
taatcacgatttcatcttgttctacagtattatactcacggaacggccaa
tttttttcaattaattagttgccggcctgccggcgaaatcgccgatactc
agtccacagactgagttaggcattccgccttggaccgccgtgttgccaac
aactattggcagcggtgggtatattttgggggtgagttttcatgaactca
ccatttttcgcactataatactcaccacacggccaattttttgtcaatta
attagttgcaggcctgcggcgaaatcgcgaaactcagtccacagactgag
ttaggcattcgccttggacgcccgtgttgccaacaacaattggcagcggc
cggtatattttgggggtgagtttcatgaactcaccatttttcgcactatc
atactcaccacacgtccaatttttttcaatcaattagttgcaggcctgcc
gggaaaatcgccgaaactcagtccacagactgagttaggcattcccattt
gcaccgccgtgttgccaacaacaataggcaggggcgggtatattttgggg
gtgagttttcatgaactcaccatttttcgcactataatactcacaacacg
gccaatttttttcaattaattttttgcaggcctgccggcgaaattgccga
aactcagtccacagactgagttaggcattccgtcttggaccgtcatgttg
ccaacaacaattggcagcggcgggtatactttgggggtgagttttcatga
actcactatttttgaccctattatactcaccacaagtccatttttttctt
attaattagttacaggtgtactggcgtaattgccaaaactcagtccacag
actgagtttggcaatccgtcttggaccgccatgttgccaacaacaattgg
cagcggcgggtatattttgggggtgagttttgatgaactcactatttttg
actctattatactcaacacatgttaatttttttcaattaaatagttacag
gcccagttctgcaatccccaaaactccatccacagactgagtttgggatt
tcgctttgcaccgccgtgttgccaacaatatttggcagcagcgggtatat
taacagaggtgagttgaatagaatacaattatttctacacatgtcttgac
tacatctaattttcaattattttatttcaggccaggcacgggaatagccg
aaactcagtccacagactgagtttggcattttgccttgcacaacagtttg
cagaggcatgtaaatttttatggtcagttattgaagtcatactatatttc
aattgttttcatttcagcttagtttcaattaaataattaattttcttcta
ccttggtgacaatattgtccacagtatcgtttttcatcttggagcagctt
ggggcagaaattttggcacctgtgtcatttttggtgaggtcggggtggtg
ggcgggcccctaaaatatgttaatgtagtatgtttaactatattagtgga
gataaattattacacatactctattattgcagtccaacagtaggtagccc
tcccggtaaccctcctgtaacgttccggtagccctcctgtatgctccggt
aaccctccggtactctccgatagccttcccataaccttccggttaccctc
ccgtacaccggttaccctcccgtacacttccggtatgccaccggtacaca
tttttttagctactaagtaatgcagttatagccactaattagattgatat
caattctaagacttactgagaagtctgttttcctgtaaaaatgtaccaat
tcctatcatatgtagaaaaaaatcgataagctcctcttggtctcaaattt
ccggtaacctccgggtagactccggtaaccctcccgtacactagtttacc
gaagggttaccgaagtgtaccgggaggttaccggaaaataccattccggg
ggctacggtaacctccccgtacggggaggttacctgtgtttttcgtttgc
agtgacgacaggcaactcgctaaaaatatcttcattttagcgaaaaaatc
ttggcgagtctgtcacgacgaatgtattcgggtcgtcagttgtcgtcagt
tggaccgtttgagtcgtcagttatcctcgaacggcgacaaacggtcgtaa
acagttagtcactaacgacttcggctgtcgtaacagggtcgtcacggacg
actttggttgtcatagcggggtcgtaactacgactttggctgtcgtaaca
tggttgtcactgacgactttcgaggtagtaacttgtcgtaactaacgact
tttgaggtagtaacatgtcgtaacttacgactttggtggtagtacgactc
aggaggttgctgccAGACTTTCAAAAGAATAAAACTAGTTTTAGAGCTAG
CATCCCGAAACAGTTTTCCAGACCCAGTTTTTGTTTTTCTAGTTTTTTTC
GAGATATGAAAATGTCTGTTTTTGTTTTTCTAGTTTTTTTCAATAATTGA
AAACATCTGTTTTTACTTTTCTAGTTTTTTCTAATATTTAAAAACCTCTG
TTTTTATTTTTCTAGTTTTTTCCAAATTATGGTGTGCTAGTCTCTAGCCT
ACCCCAACCTCCTTAAATTTCATTAACGTCAGTTTTTTAATGCGTGACTG
AGATGGCAAATGCTTTCAATAACTAATACTCTACAATAAAATGGCAAATG
CTTTCAATAACTAATACTCTACAATAAAGTGTTCAATTCTTACTCTCTCC
TACTGCCTATCTCTTAGAACATTCCCTAGCTTCCTCGCTCATGACGGTGC
TTCTTAATACTTGTAACTTCATTCTTGACGATGATTGATTAACTCCTGAG
AAAAGTATGTGCAAACCCTTCCTAACTAAAAGCCGAAATCATGAGGCTGA
CACCACAGACGAACAAAATGATGGGAAGTATACCCCTAATCGTGTCCTGA
GAATCCTTTAGAAAATGAAACAATTTGTCACCTACAAACCCTCCCGCAGT
GGAGACCACAATTATAGAAACGTAGAGACGCCAGTCTTCCCCTTCATACC
GATTTGATCAGAATCAGTGAAGGTGTTGACAAGGTTAAATAATTGCCGCA
ACAGTACATTTGCAGAACATGATAACCACTCCCTTAGCTCGCTGTGAATT
CTTGTCGAATGTTACAGGATGGGGAGGATGAAGGAAGTAGAATATTACGG
GCGGTCCACGGATGCCAACCATCCCACCTAGAAAACCACTGGCCCCTCCT
GCGAAGCGTGTACCATGCCACCTTATTACAGCCGATTATCTTGAGCTGCT
TGTGATTCTTGATCATTGAAGGCATCAGGGATTGATGTTTACACCCTGTG
CCGGCTTCACCTTTGCGTCTTCCTTCACCTTTTGTGTCTTCCTCCTGATT
TTCTTCAAACTGATCGTCCTTTTCAGGTTTCGCCGTCCTATCCTCTAATC
CTCCCATACCTACGTCGGCTTTCACGTCAAGTTTATCGCTATTATTCACC
TCTTGCACCAGAGCACCATTCTCCTTTTACACGGGCAAAGGAACCGATGT
CGCTTGCAATAGAGTTCCCACAAAGCCACGAGTGTAACTAACACTCCTGC
CACCGCCTGGATGATCTTAGTTGGGACATATCCACTAACCAACTGGCCTA
ATGGGGTAGATACGGCGTGATAGGTACGAACAGGAGGAGGGTGCAACGGT
GTGAGTGTTTTACAATCTGTGCGTTACGCAAAAGCAACGGTTGCATACTA
AACAGGGACAGAGCCTGGGCGAACACTGCATACTTGAAGTCTCCTTCATT
GCTAGCCAAGTCCACAATTTGCCAAACAAAGAGGAATATGATGGCTTGGT
CGAATCCTGTCAGGGCTGCACCTACTCTACGCACCTACTCTATGCCGCTG
AAAAGATGGAGGTGAATCAGTGAATGTTGTTCAGTGATTCGCCGAGCCAT
CTGAATTCTTGACTGTCGAGGAATCCGAACACCGGTAGTGCGCGGCTGgg
atgtgatggatggatggatgggtgcgttggatCTAAAGTGTGCGTGATTT
GCATACTAACGAGCATACAAATTTTTGAGGGTTGAAGTGATTGTTTTTCA
TATTGAAATTTGAGTTTGATTTGACATTGTTTATGGTAACACTAAAAGTA
CCCCTTTTAAAAAGCTAGTTTTAAAAGCTTGGACTTTTGCACCCATTTGT
GGTCTGTTTTTACTTTTCTAGTTTTTTTGAACATTTGAAAATTCGGGTTT
TTATTTTTCTAGTTTTTTTGGACATTTGAAAATGCCGGTTTTATTTTTCT
AGTCTTTTTGAACATTTGAAAATGCCGGTTTTATTTTCCTAGTTTTTGAA
CATTTGAAAATGCCGGTTTTCACTTTTCTAGTTTTTTCAAAATCACGGGT
GCCAGTTCCTAATCCGGGGCTGAGTTTTTAAACACTGGTTGCTGCggtac
aagtttaagtgtagtaatgacgcgtgacattttttactagtaggtatcaa
gtaaagaaacatcacatgcagcgtcagcaaccatcaaaatcatacaactt
cccgcgatttcgacctagccatcataaaaatctcttgtatgattttgagg
agtcgcaaaaaagtgcgaactatgttagcggtcattatttttgtgtacca
tattgtgatctgagacacatcaaaatcatacgaatattgtatgatttttc
ataaacccccacgtgcccgtttctcggtattctcgacgtataacggcctg
agaaatggcaacgttaatacatgaacgttcatgcatattattgatatctg
atgccgttttatctatatcttgctggaggccactcaagtgatggagattt
ttgtttagaagaaatctctatgctctataaggttcttttcatttaaatat
tccatttggcttcctggagcacgtatgttgcctgcaatttttcttagcat
tcatgaaataattattttggtatgcaaattgctagtaaacccttacatga
acattctggaaataattttctacatgttgtcttcatgaaatactctgaaa
gtgttgtccatttcaccgatgttccccctccttcatttaatcttcttaat
taactaattggttattacactgctggtgcacttccagctttagcacatgt
cactgcagccatgtaaaaactccagtccattgcatctctcaataattgat
gggatacaccagggtgaagcatcctttttgggaccaaaaaggtggggatg
tataatcttgtgtcttatgtttttcaacttatacttttggtcatctcatc
tactacccacctgaacagatcacaatcaaccattcaaacagtttgccctt
ggagagagtcattgaattgtcccttgaatttgtggtacaatgtcggcata
acaacttgcagccactatgttttttatttgtcaaatttgtactagacatc
ttgagtttctagttacccactctccacacaacacagaatgaacaacccct
caaaaagtcggcctcagattgaggaccctaacagacccccgaaatctttg
actgagcttgtgctgagttgaattatattttaatgggccaatcagacgtg
gagatgtcgatgctactgccattttgtgttgtgatagtagcatgaggatt
tttgaattggttagctactttttcagtcaccccccctgttgatcctggaa
aattcaactgccgtacaaacaataattctcaggtcaattgccatatgaat
tgacaaaatgtatggagtggcttattgctgatcattttctcattgtacaa
cttttgaattgagagctcacattcacattataagcacccaatttttgctc
gtgcttaccacagccatcttgttgttacttgaaggatcatttttcaaaaa
gggcttcaaatagtgattgtgcatgtgatatgagttttgtttttgacctt
tcaaagagctggctcctgcagagcaagatctcaatgatgttaatatgtgt
tattttcctgtgaacttgtgcggcggacacatacatgacaaagatggcct
gttctattacttatactgttaatttctatggagctgtcacacaaataatc
aattcatttgtgaatgaagaggggcagcatgttgagctaaagatgatttt
ctatattataatgacgttttatttgtgacagtgggtatggatacttgaaa
ccactgcatagtggaattgcaccccccccctcaatcaggcgaaagcttag
gttagcagcatgcaagaataaatagtaagatcgatagattctttcacatg
gatatttttcctagtgacctagatctaatccttaagaagtttaagtacta
tcagataagattttgatttttgtagctcatttttttgcatgacaagtgta
caacattgttgggattctcaaccaaatagtaggatgaggacaaataaggt
agcttaaatagtagggtggattttttcactaagaccttttcactagtaga
ttatcaagcctgtagctagaaatgttagcattattgttacatatcgattt
tttataagtaatatcttagatcttttataacaaaagaaacatgaccttgc
aacacatacttatatcattaaacctttagcgaaaactggtctttgaagaa
aggtagtatcttgcgattttttatcacgtaaattatataacctctaaatt
cgatcgtgagtgatatataatttgttataaattgtattatgttttacagg
tatttcatcatacaaagtttgtatgatattgacattggtatatcaacact
cacccacaatgacgatttccgcggcacgatcagaattttgcctaccacgc
aaaaaccatcgcagataattaacttccgccatcacacaatccacggttac
atctgcgacaacgatatcccctgcgcgatgccaattttgttacatttttt
ggcacgacacaacgtgacgagaattcaccgtttttgtataatcgtaagtt
gtttgaaagacaatttgtcttattttattaacctacatcgctgcctcatg
aattgtgtggtcttcttctcctttggcttcctcagtgctgtcatgagctg
tcctgtgacacaagaacgtcagcagggggtgacatagacatgatagacga
attattaggtgagtcgtctgcctcctcaactttcgtttcaactcgtccct
cttctccttgcttctttgattatattccctatctgcctctcaatcaagcg
gggttacgttttttggcggtggtgcttgtgccttaggagcagcaatagga
gtgctttcaaacactgggcaggaaaagagctgagaaggatgtctgagagc
gaaatcgatctggatgtgtgtagtactatgtattttatcgtaagtagagt
tcacgaaaaggtgtaaggaaagtaccaggaaagtcacagctgtgtatgta
ataacttatacgatgtaagtactagtgacaaaacccgtgagtaatttacc
gacagttgatttgtgtaggtacaacagaagactatctgtaagcaccaatc
cttatgttgtgttgctactcatgaaatttataaggcagacactatagatt
acatctgtcactactgttgctcattggtggtaacgacttttagaaatatg
atgttgattctttaagttttgctatgttgttattgatgccgtgttaatta
ttacatgaacactacagactgaagttgcacaaacagtagtctaaatgcaa
aaattgtatgtcatagatcaatCAACAAAATCTAAAAACAACCATGAcac
cttgcacttggcatccctgttccttttcattgttgggttgtagcaatggg
agggaggtgccaaattcagcctggggctgagatatttgctgtggaaggac
agcagaaagattttaattgaaaaactcccttgtgaagaagaattgtaaaa
cattaacctccatttctttcttacctttcgcttggcactcctgttacttt
tgttgttagctttgtggaaatgggagaggtggtgccaaattcagcctatg
ggctgagatatccacagtggcatgaacagtgcaaacaattaaattgaaaa
atcagttgtgatgatgaatggtaaaaaattgaactcctttttcttacctt
tcactcggctcctgctcctttgttgttggcattgcgggatgggtgtggag
gtgccaaagtcagcctgggggctgagatatccactatgtggacagtgcaa
aacaatttaattgaaaaattagtagcaaagaagtgcggtaaaaagttgaa
ctcctttcttcttgccttttcggcacccctgatccttgctggtgttggat
ttgtggcgatgggaaggtgccaaattcagcctaggagctgaagtatccac
tggcgcggaccatcataacaatttaattgaaaaattagtagcaaagaagc
ggtaaaaatagaaactctatgttttcttaccttgcgctcagagctcatgt
tccttgctgttgttgtcgttttggcgatgggagcagtggtgctaagcctg
gtggctgagatatccactatggcgcagcggtgcaaaacaatttaattgaa
aaaattagtcgagaagaatcacaaacagtcaaaactccattttttctcac
cttgcgcttggcgtcccttgttcttgttgttgttagagcaacatcgacaa
ttctggtgactgagatatacactgtggcgcggacagtgcagaacaattta
attgaaaaagttgtcgtgaaggaagcatggcaaaaactaactccatattt
tcttaccttgcgctcagcgccctcatccttgttgttcttagcttaacagc
gatggttgcggcagggccaaattcattatggggctgagatcgaagggttt
gatttggaggtagaaagagtccatcgtggttatgatttgagataattttt
ttgggggcagcgagtaatgtatggtattgtacttgtgatgggatgttgtg
cggtaccattaacatcatgtcggaaaattaatttccgacaggcgtgacta
gccttttgaaaattgcatgataataagatccttaagtcaggacctcattt
catgaagtacagcgacagataaatatagtaaagttgaaagacataagtaa
aaatactagatttctgacatgagccaaggatacctactggtactcctgac
ccttcctgggcccaaggacaggtcccagggtacaaagacaaatgggattt
ctactaactaagggtaggatcccaccaaatagaagcaggactcattaaca
agactattcagtcctgcagggcttattactaccaattggtaggactaaat
atacagcccattccagattccactggattcagtttggcatgcaagaatgc
atgtacagcccaaaccaggtgcatgtacacctagtttggcatgcatgaat
caataggatgcatcaaaacctaacatcctcgaattacatgcaaaatgcat
gataaactagagaggactaccatgaggcagtcctcattttcaatcagttt
tatagctcataaaattaaactccaaacaactggaacatcccttttttgcc
tttactacttttcgattacttccggcaggtcactatcgtgcgatagcgaa
cttcggtaagttgctcgcatctcaaccaccgcgaaggctcatcccggcga
cccacaggcggtcgaacaaaagcaaggtctaccacgcagtactacgttca
tcgcgcgtcaccgtgcgagcgatttttcttagtccaccaaggagtcccta
caagaagcttcttaggcactagcttaggtgaaaactccgagccatgtcct
ccgtgaaagcgattcccgaagggcaagtgggtagagtcgcgtggcgttgg
agggaagaactccccatacgttacattcctgagcaggatcctgtgcagga
tgccctcgccggacaaaagaccacctatttcaagctgactctccccaaca
cgggaagcgagttgaaggtggcagtatggcgtccgggactcccgagcagt
ttctactgcatgtaagatccgaattgcgcatgcaagcaaatggggcttga
caccagcggcagccgaaggctgttgaaacagccagatcgaggctgaacta
gccaagcaggattacgatgcgcaatgcatgctgaagaacaataaacaaag
gcgcccggtgcgactaccgaggctgcatcacctgccctagaagccaaggc
cgtatgacaaggtcttgaaagctctagaagatcgcggcttcgccgtgcat
agcggctgggcgaaacccgctgtttatggaaacctcctctggaggggtgg
gatcaagggctcccgcgaggcaggactcgtttcacgagtgcgtcacgttc
acctactgcaggtgttccgtcatggcgcgggcgaggccctcaagtattac
atcacgaatacgctaaaaagcccaacagggtttcgattcgtcagtttttg
tcgagttgaacagctcaacagctacctcgagacattgccctgcctgtatt
acagccgaaggctaatcaggcgaccaagaaggtattgcctcttgatggcg
ctgacttgcgactcatctatgtgtccagctaagtggcaaacccagtatga
cctcacggagaataccactccggtcagtactagggccttgctattggtcc
tagagaatatcgagaacaatgcgaacttcgataacaagcccgctagcgac
caaggcaaaagggactgatctgagcggaagatggagtcgatggactccgc
atctaaagcccaagaaggtgggctggaccgaaaagcactgtgtgctatgc
aagaaacatgggggccgcacaaaagtcacaatcgcgtgactgccgtcgct
ataacaagacggtactccgatcaagaaatggggcgcaggtaagccggttt
aaaggaaacggagggcactaactcgccagattgtcgggcggagttgaaga
aagctctcataaaaagtctagtaagcgcaagcgtcagctaatgactcgaa
agtgacagcgactcggcgacagttcgtgaaggtgcggtcggatagcactg
ggaattacgtagatgtaagcgtaaattaaatactgcagttaacagttaca
ctaccccagtcgagcaaagctatcctgactaataaaagtcaagattcaaa
atcaattagatcaactgtcacgaaaaccaagatatcaaaaatcttgttcc
aagacaaaaaccgaattaaaaattcgaaataaaatgaagtcaacgacatc
atccaactcaaaaatcttacgacaaaaagttgtcagtaataaaactcaac
atactgaggctactgtgcacatgcccagtgtaaattacaatattaatcac
aaacagaaagtgattacaacaaacaccaaggatcgctccggtgtcacggc
gttagttgccataatggaaccagcgactgaaagtcaatccggcagagcat
acaaacaacctctgcagtcgccccagtaacaaaattaaagtcctactgga
ctctgggtctgatggagaccttattttccttcccaaaggaaaagacaagc
ctttccctacctgactaggcaggtgccaaagtcttggcatcgtcaaatgg
gagcttccagacaactggaagaggtaagatcagagtcaaattctttgagt
actccaattccaaggaatatctcctacaacctgacattgtagaatacagg
gaagatgacatgaccaaaccagggtttgacctcattcttggtagtaatac
cttgaaggagttaggaattgtcctagactttcggacaaaggaaatcacag
tagatgacatctcactgccaatgagagacatcaacaaattaaagacaaga
gctactgtggaaaaagcttggactatgaacaatagcatctaccaagagac
atccaaggaaccacagagcactctggaggcaaaacgcctcataaaaatac
tagactaagtatgaaaagcggatctcagggcaattgtcagagacaactgc
actcacctaagtggcccagaacaagcaaggttactggagctcctacaaga
gtttgaggagttatttagtgggaaactaggtgactgggattgtaagccgg
tctccctccagctaagggaagagcacagccataccatggcaggccttttc
ccatacccaagaagcacatagaaataacaaaaagaggtacaagactatgt
gacttaggggtactcaaatggcaagatgattctgaatgggcatcacccac
attcatcatacccaagaaagacaacaccgtcgggttgttagcgattttag
ggaagtaaataagcggatagtgagaaaaccgtttcctaaaaatcagcact
gttctacaagaacttgaaggctttacatatgccacagcccttgacctaaa
tatgggctattataccatttggatccagatcgtccaaaatatgcaccatt
atctttccatggggtaagtactcttacctgcggttaccaatgggcgttgc
atgttctcccgacatcttccaggctaagatgtctgagctaatggcaaccc
ttgagttcgatgcgaacttatcttgatgatttactatgcatcagcaaggg
aaacctagaagatcaccttactaaacttagaagggtcttcattaggttgc
gagcgcagagcttgaccgtcaatgcggcaaagtcgtctttctgtgccatg
gagacagaatacctaggatatgtattatccagagatggtataaaaccaca
accaaaaaggtacaggcaatcctcgcatgcctcaaaatgttaaacagctc
cgtgggtttctaggcatggtccagtactacagagacatttgggcgcggtg
aaatacttgcaccattaaccaacttagttggtgagtgtggacacaccaaa
gtcacaagggctaacaaaaccaagaaaaagccgtggcattgggatgacat
ccatcagcaagcattcgacactgtaaaggcaacgatgctccgatgttacc
ttggcctaccctgactattcccagggatttgagatttacacagatagttc
aaaatttcaattgggcgctgtgattactcaaaacaacaggcgctggcgtt
cttcagtaggaaactgagtcaggcgcagcaaaaatatagcgtgaccgaac
aggaactactggccatagtagaaacactaaaagagttcaaaggcatgctt
tggggacaacagattacggtctacactgaccacaaaatctaatgcaggat
gctctaggtctgacctctgatgagagtgtatcgctggagattactcttag
aagagtatggccccaccatcgtgtatatcaaaggcatccacaacaccgtt
gcgggcgccatctcgactggactatggacccgtcccagatgacaggtcaa
cctggatgactttaagcccagtgttggtgctaccacaacacctcacagcc
agaaacatccctagcatccacccaggaatccatgaaccaggtgtttgcta
atgcatgcgaagaggactccatctatcccctcacaaccagagagatggcg
gaggcacaacaacaagatgaaagcctactaaacaaaggctactcaactca
gttagttgagaatatcgaaagtactctgtaaggagggcaaaatggttatt
ccaacaagcctccaacaccgtgcggtagcttggtttcaccactacctaca
gcacccgggacaaagcgtctcgaagaaactcttagatctgtcgatgtatt
ggaaaggtctaagagcgacagtccaatcaccgtcaaaagtgtcacagttg
ccaggtgaacaaacgcaggcagataaaatacgggaaactgccaacaaaac
ttgccatcaccaaccctgggaggctctatgtgtggaccttataggaccgt
acaccctcaagggcaaggacaagacacaaattgacttcatatgcgtcaca
atcgatcctgcaacaagctggttcgaaattgtagagttgcccatatcaca
gctccggcttgatattcccacgggtacaaaggggcacaagggcaaagaca
cacgtgtccaagaacaacaaccctactttgacaaagcgtcagcaacagta
ggtaatttagtcaataggacctggtttagccgttacccgtagtcaatata
tatctgacaatggaagtgaatttaaacttcaccgagaccctctgtgaatc
atatggtctgaaggcgtaagccaaccagtgtcaaaaaccacaagcgagcg
caatactcggcgggtgcatcaaacaatcatggcgatgctccgcaggctga
atggatatggccgacaccatcagcgagtgacattgctgactttctcacaa
atgccgcatgggcgttcgctctacctatcacacagtactaaaaactcgcc
aggtgcagctatctttggaagggacatgttgtttgacgtcccctacattg
ctgactggtctaaaatagggaatatagacaacgacaaactgaccgtaaca
caaggcggagaatgcctctcgcagactgggactaccagcccggtgacaaa
gtactgctgcgaaaggcggtatcctccgaaaacagagagccggtatgaaa
gtgatccttggactatccgcgtcagttcatacgaatggcacaataagggt
tcaacggaactaagtccggcgacttaacattaggagagttacaccatatt
ttgaataaactaaaatgacttgtaccttacctttctcctatcaagactta
cgccgtcattgctacaccatctttttttctcctcggttttctttgaggag
gttttcttttcgtgagcattgacaccttatcgctccattaggtgggcggt
gacatgagccaaggatacctactggtactcctgacccttcctgggcccag
gacaggtcccaggggtacaaagacaaatgggatttctactaactaagggt
aggatcccaccaaatagaagcaggactcattaacaagactattcagtcct
gcagggcttattactaccaattggtaggactaaatatacagcccattcca
gattccactggattcagtttggcatgcaagaatgcatgtacagcccaaac
caggtgcatgtacacctagtttggcatgcatgaatcaataggatgcatca
aaacctaacatcctcgaattacatgcaaaatgcatgataaactagagact
accatgaggcagtcctcattttcaatcagttttatagctcataaaattaa
actccaaacaactggaacatcccctttttacttccttacctacaactact
tttcgattacttccggcttaggtcaatttcagatggaatgataacatagg
gctctatgactaggaggattaacaagggcttgaaaggaaaaaaaagatta
cttaaacttagtatggccttacttgaagtctttaatacaacatagagata
atatgtatacaggaaatatttgtaactaatatgatatcgcaggatagagc
actacgagaattgtggcgtgattaaatttattatctatcgaactaacaac
ctatgacttacgggctctcagacagattttgttgctgcagaaaatttgag
aacaatggggaaggggaacaatatgcattcatcactgccaatgagtgagc
tgagctagccaagctgaaggaaggcggcaggaatgagttatttgggaaaa
gacaaacactgcttgctcagatgagacacagcagaggtgcagaaggagTC
CTATTGATGACaaccagtgaaaatattatgtttaaagctataatttcaat
ataatcttttgttaaaatatattatttaattgctgctcttccattgattc
atttttgtagtgaaaaagactctttgcctggtagcatgaaacagttttgt
cccgtcgtccagccacacccatatcatccactctcctactctcatttcct
caacaaatgacagatatctattctaacgcccatcttagcacaaccacaaa
atcaattccagcagcaagaacctcccatgctggctcaacccaatcaaatt
gcaaagtattgcggttgattgttgagtcttttatatgcatggtgaagtat
caccatgaaagaaataggcaagcaatgtagcccaccgaggcggccacaac
agaaagtgcaatatggaaactaagttaatgatttacagggaatattggca
ggggatttgattaaaaaatgaacttagcttcaccaaaatcccaactttcc
cactgatgtgcatgatggtcaacgtgtatcaaaaattgcatggtagaaac
ggtgcaatttctctggcaaatcagcaaatcagaccaaaccaagcgggagg
atggtcgtgggtgatgttgcggtgagggcgatcgtggcggatcgggtgtt
gcaatggaatttgccatgatcgaggtgttgccatggcggcagcggaaatt
gtcatggtgtaaaaaagtagcgacacgatttatttttGTAATGGTaggca
acctgagctgttaggcagagatcgggaaaataattctgacaagtcacact
ttatcttgtgtgaccgttttattgcatttttgaacaggtcgcattcattc
tggtctctgagacaccttacacttgttctggggtccaatattgactgcga
tatggacagtcaaagttttcaaaatttacaagatcaaattaactaacctg
aaaatttaggcatctagtagaaagctagtggaaattttttcatgggacta
aaaattaatttactgacaaaatactaggaaagttagtcccatatgcaata
ctagatggtcatactacatttctgccaccgatccatgatgttgtcagcca
gagctcgcatcgcacattatagggatgattaaaaatatatcttttttatt
tcataaatcgatagatagggcagtgtgaagtaaaaatcattaaggaagca
tattgaaattcgtgatattcattgagataaaacataatttgcatttacta
acaacttatctagtgccgcctgatatggtctgcctaaattgaagtcagcg
gccaaaacgattcaggtggcctctacgtacaattttgtatggttttgtgg
cagccgatgtaacgcgacagcactacgatactgttaaacaggtagtcatg
agtagtcacctggaggtagtaacatggtcgtaacctcacaactttggctg
tcgtacttacgactaactgacgtttttggatgtcgtaaccgggtcgttac
aacgactttggatgtcgtaacatggtcgtcactggcgactttggatgtcg
taacagggtgcgtcagtgaaaagtaacatggtcgtaagttcgtataaata
atgactcagctagtcaagtggtcgtgaagtcgtcactttcggtgtccgag
tcgtcacatgtcgtaagtgtcagtccgcaagtcgctagtgtcttcaactt
ttatcaccaaaatgttcgtatttttttgcgagttgcctgtcttgctgggc
tattgaatgttcctcatggcattcttgacaagctgcatgttggcattctc
ctggaaggtttgttctctggcaaatgaatacacaataagcgttcttttca
attgaatagaatgatcccgtctaaatgtgatagttctccaatccttcccc
atatattcctccccaattacctgtatcttatgaataacagggatagataa
aagagtctgacagaactcattcacttcatgtaccaaaaacttacctgtat
caaaggaatgacattttgatgatattaggaagtggcttgtgaatctaacg
gtcatttggtgatgctctcaaattcatatcttacctcttccttctttctg
ccgccaatcggttttattgtttaacaccttgaatattggagtcatttcaa
aagggatgcagttaacatactagaattttatgcttaatcaatggcagtgt
ctgtagctcaccttttcctttacaagaaccatctccttgcttctctcctc
acctgcctgtaataagtgaacggattgagcagaaaagaaatgatttcaga
ccatgtgttgaatgatattatgtctgtttcttacactcacaatgataagt
aattcctcatttatcttgtcaaatgtctgttgaaaagtaaaaaggcaaag
cagtgaatattattaagcatctcattctatgactagttggcgtcattgat
tgcactaacctcaactgctgacaaattcttcttcaccttctcacgagata
tcaaacaacagaatgatgaaatgtcatatatgaaaatatgtaacaagaaa
gtggtaatatcactcactccattttgcaaatccttcgtctttctcttctt
ggttgtttttttcttgttctcaagtgaaaatagaaaaatgagtcatttca
aaagggatgcagttatcatactagaatttcatgcttaatcaatgacaggg
tctgttgctatcacctttgcctttacaaatgccatctaattgtttctctc
cttacctgcctataataagttaacggattgagcagaaaataaatgatttc
agaccatgtgttgaatgatattatgtctgtttcttacactctcaatgata
agtaataccttatttatcttgtcagatgtctgttgaaaagtaaaaaggca
aagcagtgaatcgtaatcagcatctctttttaggactagttggagtaatc
gattgcactaacctcaactgttgacacattcttctttgcctcctcatgag
atatcaaacgtaacagcatgatgaaatgtcctatatgaaaatatataaga
aaaaagtggtaatatcactcactccattttgcaaatccttcgtctctctc
ttcttgctgggttttttcttgttctcaagtggaaatagaaaaacaaacct
ttgaggttattctcttttcacgagatgcatacaataacagaaaatattct
ccctttacctgagaagagattgtccctttccacgcagttttcaatgagac
ggcctcatcatctaaaaacacagatcgtgagagttctgacgcagaggaaa
gtgatgtgatagtaaaagaaataatatccagacactcacatgcttcctgg
ccagaaaggttttcaaatggttcccaagtagcctcactcaaagggtaatc
aatccatttcacaaggaactcttcccttccctctttaacatgcattttga
gtaccttctccacataatactccccatgacttcctcttttaatgtcattg
ggtttagcagtttccatcccgtcgatgaatgcctgtcattcctcatctgt
aatgcctgtgtcatcatatgtcaaagtttggatattagctattagttccc
tttcatgttataaggaaagaaactcatcacctgacaaaattctcacctga
tgtaataggtggaagaaatacctcatcatccatctcattcgcttgacgag
ggaccaccacatcattcttgacttttggatttgaaattttttcaccttca
cctaaaaaaggatactttgtgcatgggttactgcttacagaacatactct
cgtggcactgtgcacaacacttacaagagaaggggcaattcctttccacg
gatcttcttagaaggcaaaggtaggtcgatagatgtcgaaatgttatgtg
tgttcaacagttcctcatgacatcttcgcatgtcagctgtcacacaaacc
aatacagcaatgtaatttagtgatcgtaatcattcagtttcaaccaacat
tatagatacacttacagtcacctttcctaagttctgcctgatctccctga
ttttctgtgtttgcaccattatgatatgtattcttcttgggttccttgga
atgttggtttgtgcttctcagttcactctggacggtagtaactcgaccgt
ctcttcctccaacaagccaatgtcagagtacaccattacaaaatcatctc
aaacaattaagattgaatataacagtcatgttgagtgcatactctgtact
gcaaacatctaagaatgtagtatgttcactcacttgtataatgctccacc
acgggtcatggggatgctcactgctctctccacctgcatccttttcacca
atattatcccaaacagaaccaaataattcttggtcaacagaagaatccca
atccttcctctccaaatcaggatgctcaaaacttttctttgctgaatcat
catcacttccctcttacatttcacgtcatagtactctaaaccatgctgtc
caaaatcgtctctggtcatgacctgttcattgacaagggatgaatgaaaa
tgactgttggattgtcgaaaaataatgtccaacttaatcattttgttttc
acctcatttccaacatggtatcttttatatatatcatttgatcccttcag
gttttgaattgccttgaagtcaaggcatcttgggactcaacatgtatcca
tgatcagtgtctcctctcaacaaccactggacccttgaacagggtatcaa
aactcatctccttcccatctatctacttgggctattttaggataaatcct
ttcataccatactcccccaacattatgtaacatacccctcctcatccttt
gattgaatgtattgttgaaaagatggtctgccatcttatataggaaatgt
ttttggttatctggcaacttgaccttgaattttgattcaagagcaacttt
tgcttgatcaaaccatgccctctccttcttgtgcagatgttttaggatgt
ccagaactcgctcaagataattgtcatcaaaatatgatgactggacgatt
gggcagcattgtggatactctcaatactgcttccttctacattaagatta
taaaactttgccctcatctttattcgattgagtaacatgtagcagatggt
ggataaattcacagaatcataaaattgacaaataaacaacgtactatcaa
atgtgacaacagacatttggtcagattatcattggcttcttcataaaaat
gttgatcttctccaagaaggattccatttgagaataagaaggattttttc
tggaagacttctatcaaagtgtactgcatatctccacattttattgccat
gtttttgatcaataatttttttctttgctgggagaaagtcattcggaaga
ggtaacaactctggaagatttccatttattatccccatcaaatcatcaga
acttaggttcgagttgggtgatgtcatgggaatttggtttgttgaggtag
gcaacagtgacgattgggtatcacttggtacatgcactgcagatgatgac
tctatagtAAGTGGCCGTTTCTGGAAAATAGAGCGCGGCTAGTACTTTTA
TCATGTCGCCCTTTTTACACCCATTTTACACCTCCGCCCTTTTACACTTT
AAATGTTATGATTCTACATGTTGGTAGTCACGTAGCAGCAATACCAATAT
ACCTTCTAcactgcaaacgaattgttaggaaggctcatattactgttagt
gacactgtaagtaagatttttacttacagaatagctaacaccaggttcaa
cggtcggttcaagggtggagtcaagctttctttctcattttctactaaca
gttagcaagatcctcgggatattttcccattggtgtaactgcttacaatt
ttactaacacaaggttctaaaacaacagttgttcagttaaattatgaaaa
cctaggcagaatttttatgaacattcacttttttgtagttgcctataccc
taGGAATACTGCCATCGTAtggttatacttctctaatgaaaatgcagcaa
ataaatatgttagataagccagcacagttagggagaaagctcactaagta
tgtgtgctatcaacacaattgttgatttttcacatctcctgcattagcac
tttgcgaatctgcaccattcatgtcatcaacatcactaatggtagagatg
gaggccgtcaaagagggcatatttcaccacttcaacagataatcttgaac
acatgggggcaaactcactgagtatgtgtgctatcaaagcgagtgttgat
ttttcacatctcctgcattagcacttcgcgaatctgcaccatttatgtca
tcaacatcatcaatggcagagatagaggccgtcaaaggggcatatttcac
cacttcaacagataatctagaacacatggggcgcacactcactaagtatg
tgtgctatcaaagcgagtgttgattttttcacatctcctgcattagcact
tcgcgaatctgcacattcatgtcatcaacatcatcaatggcagagataga
ggccgtcaaagagggcaaatttcaccacttcaacaaataatcaaacacat
ggggagcaaactcactgagtatgtgtgcgctattgatttttttcacatct
cctgcattagcacttcgcgaatctgcaccattcatgtcaacaacattgat
agtagcagcgacagaggccgtcaaagggcagatatcatcctttcaacaga
taacccagcgcgatagagagcatgctcactgagtctctgtgctatcaacg
cgattgttgatttttttcatatctccagtattagcactttatgaatctgc
gccattcatgtcgtcaacatcattaatggcagagatagaggccgtcaaaa
gggcagattttaccctctcaacagataatcttgaacacatggggagcaaa
ctcactgagtatgtgtgctatcaaagcgagtgttgatttttcacatctcc
tgcattagcacttcgcgaatctgcaccattcatgtcaataacattgataa
tcgcagcgacagaggccgtcaaagagggcagatatcattctttcaacaga
taatctggcacagatagggagcatgctcactgagtctgtgctatcagcac
gatgttggtttttaatatctccagcattagcactttatgaatctgcccca
ttcatgtcatcaacatcattaatggcagagatagaggccatcaaagagag
catattttaccatctcaacagataatcttgaacacatggggagcaaactc
actgagtatgtgGCGcaaggtgagactgtatttggttttttgttttcact
cttgccttccctgacaatttaacatttttcaattaaattgttcaccttcc
tctcaactttaccacagaaatcttggcccacagaggaaattaggccgtga
caccaacaaccaccactagccatcagaattccctgtcaaccaatcctgcg
cacaggtgagacaatgatatttgtttgttttcacagttcaagccaagagg
ataagctaacaatgtgcaattaaattgtacacctttctccCAACAGCATC
CCCCCTCAATGATGTCTCCTGTAGTGACCTCTTTGCTCCCATGATGGTCC
TCATACCCAAAGTTGTTTAattcaaaattgtctcctccttcttcctctct
tgtttgttgtttgaactggactggggagaaggggtgatgttttgatttgc
attgattgatttgcatggaatgtgatcgtggtggcgtcatttgtggtacc
cttgtacttcgtgggcattgactctcttgtgaagcgagatctgatttctg
tgctctgatatctttcatgtcaaaattgtgcctccttcctctcttgattc
ctctttgtctccatccttcatttccaactcctgcctcctccatcgttgcc
tccttcttcctcacttgaatgaagattcaaaattgtctctccttcttcct
ctcttgtttgttgtttgaactggactggggagaagggatgatgtttgatt
tgcattgattgatttgaatggaatgtgatcgtggtcatgtcatttgtggt
acccttgtccttcgtgggcattgactctcttgacgaaacgagatctgatt
tctgtgctctgatatctttcatgtcaaaattgtcgcctccttcctctctt
gattcctcttttgtctccatccttcatttccaactcctgcctcctccatc
gttgcctccttcttcctcacttgaatgaagattcaaaattgtctctcctt
cttcctctcttgtttgttgtttgaactggactggggagaagggatgatgt
tttgatttgcattgattgatttgcatggaatgtgatcgtggtcgcgtcat
ttgtggtacccttgtccttcgtgggcattgactctcttgatgaaacgaga
tctgatttctgtgctctgatatctttcatgtcaaaattgtgcctccttcc
tctcttgattcctcttttgtctccatccttcatttccaactcctgcctcc
tccatcgttgcctccttcttcctctcttgaatgaagattcaaacttgtct
cctccttcttcctctcttgtttgttgtCCATTTGTCTTGCATTGATTGCA
TGCTTCCATTCCTTCCTCTGTGTTTCCTTCCATTCCTtctcctccattct
tccattccctccttcctccatcctccatttccaactcctgcctcctccat
cgttgcctccttcttcctctcttgaatgccattccatgccctccgtcgcc
cgccaataaacatctctccctatggcatcttgacctccaacaacagcatc
tccccctccaaacctataactcccatggagtaccttcccccttgtagtta
ccaagactcgtggaagccgggagtataaactaggcccactctcgtggaag
ccgggagtataaactaggcccactctaggaaggctgagagtctaaaatag
gcccactctcgggacagctgggagtctaaaataggcccacacccaacaat
caaccttatgaaaattttgccgtccaaattaaatcctttgctgcaaagca
cccttaataagatcaatttacaaaggcctagagttcaggaactttccata
aagaagttgaaccctaactaaatcaattgtgtgtttgattgataaaatag
tcagctaatatacttagccaaaattccacacccatttttctcctgcccca
ttcctattgagaagatgccattctagtgcttgattcacatgtagaatgca
tcagagttcatagtcacaaacttgaaaaggtatctctacaaaatctaata
tctgtgacagagttcatggaaaaaccaaaaagtgcaatgactcataaatt
caaaataccattcacaggtaagatcaatgaaaagagacttggtcggattt
ccaacagcagagttttatggcagatattgaaaatttttcattactttaag
gaatatgctacccctcatttgaccataggctctttgttcatgtataatat
tcaatcaagccatcaaacatttcagctgtctatactgataatgtatactc
caccacttatcacttgcaacagtgtattctactctacaagcatcaattat
tttcagtgcatatttggtcatttcttggctcttttgacatgcttcttcta
ttatagctgcactatgtgtagcagtctccagagtgattgttacagtgcag
ttggtaaagaatgaaaagatccaaaggagcacactccaagtttgccatat
tcaatgattttacattaaccgtagcatcaagaccttttttaacatcatca
tgcaatgtttgaccatctcctgggcacaatacaactaggttgcaaattaa
ttcctttgttactgtcatcaaactcccaaaaataactgttgcagtcacct
tggtaattccccataacttgctgtgtattctccattgacttgtcagtata
ggagtctcattgatatctctaactccaatcctaattttttaatagttaca
cataaattttggtgacaagaaccacctcgcctctaataaaaagcaacctt
accagggaattctaaattactgtggaattactgggtaatttgcagcgtag
caatacaattgtattataccaatcaccatgaagaagtgtgaattaattaa
gcaatactgttatttgcctctctatggagacatgccatcctatcttcaat
gccaattcaagcccaagtgcactcgccaaatactttaaagaggacttgat
gatgttttgtattaaaaatcaacctatttgatcaaatcatccattcctat
aataatgtccaactttcagcttgccAagtctcattgacttccataatacc
ccagccctaatttgaggttagtttgacagtaatttcactgtgacaaatac
tgccttccttgaaaaaggcaatattacaagcagtaatcctaagttactga
ggaattactgggtaatttgcaacctagctctgaagaagcattgtcacaac
ttgatgcaattttggttgcaacttacacagatgccaaagatataagcaag
catgaagcttctggatgacaaaaatatgatattactcttttgagatgctc
acttttctccagttaccactcacagattatgataccactgagtgtcacag
tcacaagttcacatgcaagcacaatataagttaatgggcataatttatga
caattgattacctctttattgccctttgacatccttcattactcaaaata
tctctcctgtctacttttcgaagtcctccggttatctcacttgcgagcac
atcccaccaaattctgtttgattgatgtgaacattacttctgccacaata
tctcatgaactgacataatagatacaatgatcaaatggaatgattatctg
ttgtttttctctcaagaagcattgtgaaaattttgattggataatggatg
caactatacagatgccaaagaaaatgtgagcatcaagctcctggatgaca
ccaaaataatgtcttacttttaggactacacatggatgctctttttcccc
acataccactcagattatgatatcaccaaacctcacagtcaccctttcac
ataccaagtacagtataagttaatcaacataatttatggcacaAAacttc
aaccaaactttaagtgtagccttcatcagtaaaagtttatgataccaaat
ccaccatgaaatgacatcaattctcaggcaaaatgaaagcttgcacaaaa
tgaactttattttggggttgttgccagctgatcattgttttgcctgttca
tgttgaatggtgtcttgataatatatgttcattttgatgctattatgtca
tgataattatttttgtcttagataaaattttgttgtctctagtatttctt
tttaatgtatgacctttatatcattaacatttatgcgaaatttctgttgt
caatttcgacacatagaaggtatcgccttgtgtgaatggtgttgcacgat
gcgtatgcagttgctgcgcccattattttcgtggcacataaaaattgact
tcactacagcaagatgggattttcgatcgtccccacaatctcttcctcat
atcttagcattttggtggacttttgagctgcaagttggcgcgccttctcg
aaccaactctgggcaacacggcgccctgcgatgtggcaaaaaggtaggtt
ggttgttgtgtttcgcaatgttttttctgcccaactatttaattggaaat
tcgcgccctgtcgtgctatcttctgtcactccccctccatgactttcaaa
acaccacgccccacgccccacgccttgctcttcccacggattcaatccaa
caacgagaaaaagaagcagggcaattgaccatgccagcggtgagaattcc
aattttttaatttggtcagttatttaattgaaaattgtcgtgcttcctga
catctattctgcaacggccctcctctatgaagaacagaacccacaaaccc
cgtgcccccacgctgcgccctcctctaccagatatctaacttccaaaaaa
agaagcaggaagaatgacctctcctatggtgtgttttggcttccatttgc
ccaacgatgttttgttgaaactcgacgcctctgacctgtgatcttcctcc
acgcccattgtcaatgaattgcaaccccatgccccatgccgtgccctctc
atgaaaaaatttacagacaacaaagaagtaggacaatcgaccaatctcag
ggtgagttttgcattattttacttgcaatctgtttcattgtaactcaatg
cccctgacctgtggtctacctccccacccctcctctatgaatgacaatcc
ccatatgccctcacgtcgtgccttcccatgggagcaatttaacaggcaaa
aaacaagcaggacaattgacaactcccatggtaagtttcggacatttttg
tttgcccaacaatttaattgtaactcgacatccctcacctgcaatcttct
tcactacacttctacatgaataacacacaccacaaatcatgccccaccct
cctctcgccgcaaaaagtctaacaggaagaaaacaagcaagagagttaaa
cattcctgtgtggtgagtttttgacttttttatgtgcccatctatttaat
tcaaaatatctgccacttacctaccatcttcccaacaaccctgaattaca
gtccccactcccaacgaccttcctctcatgccgcatcaatctaacagctt
ttgtgtaatgatgcaattgttttcttcgccatgcttgtttttagtccaac
ataaactaaagtttgaaataatattattacatttcaaaaatggtttttgt
agggacagagttaacgtgttattttacgtgtttactcctactagccggag
gggggagtacttgttagtaaatatgatagtaaggaaatctgagttcatcg
gcacgggaaatattctaatctgttagttaaactgttagcaaaaacggacc
tgttagtaagtatgtaagtaaatcagaaaaatcaatgaattttgttcgga
gccacaaatatctaacagattaactaacaaggccaatttcgagaaggttt
ctgcctagtattaaacctacatgcacatgttagtaagccctttgcttttt
actaacagcttactaacaattcgtttgcagtgTACCCTGTTAAAAAGCAT
GTGTAAAATGGGCCGTCTTAGTTGTCTTAGTGTAGACTTGCGTGGATGTC
TGTCACATGATTGACATTATTTATGCTACACAAATTAAATTAACTTGACC
ATGGGCAtaacatggcttttgctattccatgaacttcttcaaaaatgtga
ataagttgctgatgaagtttgagaggaatgacaaattgttgtgaatttat
gtagagccggagaatgctgatctgttactgttgcaaagggatcttagtgt
gttggttgcaggattttaagtctctatgaaatatagacattttttgaagt
gatataatatatagttcttgtaatcaaaacatgtcatgatcacaagagtt
ataatttcttgtgatttactagatatcactcagaccttttaaaatatgtg
tttcatcaaatttttattgtgtttgctagatcgcgatcatagttaatatc
ataaaatatctttttgatgtttaaaagggagacctatatcatcattgatc
ggattcattaatattagattgtgaaatatatattactataggtatttaca
tcatagatcgtttctatgatattgatgcgcagtaataaggactaatgcat
attggcatgttgctgttgagtaggataatcgatcatgaatggttttagaa
tgtccggagttgatttaatgggttaaaaacgcaaatgtcatgaaaatggg
ggaaatggagcttatactccgtgggcacttatgaaccgagatatacggTT
GTTgtcctcaagcgatggaaaaaagtatcttttgtcttttcattttttac
ctcaatttccctacctgaagggtaccttgcagagcacatcacacacatca
cacacgaacaatcaacagcatcccctgccgcacctcatcgtggtgagttt
caggcataattccaaaacttggtgaatattaggacccgcagggagctaca
catatggggaaattggtgttgatgaggagaatctaaagaacacagcttta
gaataaacagagtgtgttaattggccaaataaaacacatgttcaccaaaa
tcgatcatttccactgggtggttcttataccctggtggttcttatgctcc
agaatttacgcactgcaaacgaaaaacaccggtaacctccccgtacactc
gcaaaacgtcagagtgtacagggaggttaccggaatttcaagagtgtacg
ggtgggttaccgggttttttatacattacttaagccgcatttttgtttat
catgctaagctttgaagcaaaaaaatcttcggagtggttgtttgtttcat
gactcacattttgcgaatcacgagttgtaaagagcaagatcacctgttgg
gtctagttttggtttcaattctaggcttaatctatgatttcatttggtga
gtgcactttgggcctattcatattttcagaatatggtactatcagaagtg
actgcgccgaaaaatgagaacacataagaataataagtggggctgaaaat
gagagtagtgtgtctacgtgtttgttacttattcctttgtatcacgtcac
ctaatttttagtacatctacgtatggtaccatactacaacaatggtgctt
gacccagacacaacagtagcagtgtgccctctcactgctttcacatcgca
caataatttttttcatttacatcactgattccccaccggcccatcatggg
aacggccgaaactcagtccacagactgagttatccctcccgccttgcacc
gccatgttgccaagagcaattggcagcggccttctacaatattgtactca
ccacacggccaatttttttcaattaaatagttgcaggcctgccggcgaaa
tcgccgatactcagtccacagactgagttaggcattccgccttggaccgc
cgtgttgccaagaacaattggcatgggcgggtatattttgggggtgagtt
ttcatgaactcatctttttttcccctattatactcaccacacgtccaatt
tttttcaattaattagttacagacacagttatgaaatccccaaaactcag
tccacagactgagttaggcattccgccttggaccgccgtgttgccaagaa
caattggcagcggccggtatattttgggggtgagttttcatgaactcatc
tttttcaccctattacactcaccacacgtccaatttttttcaataaagta
gtttcaggtctatgggcgaaattgccgaaactcagtccacagactgagtt
aggcattcagccttggaccgccgtgttgccaagaacaattggcatgggcg
ggtatattttgggggtgagttttcatgaactcatctttttcaccctatta
tactcaccacacgtccaatttttttcaattaattagttacaggtctactg
gtgaaatcgcctaaactcagtccacagactgagttaggcattccgccttg
gaccgccgtgttgccaacaacgatcggcagcggcgggtatattttggggg
tgagttttcatgaactcatcttttttcaccctattatactcaccacacat
ccaatttttttcaattaattagttacaggtctactggagaaatcgccaaa
actcacagagactgagttaggcattccactttggaccgccgcgttgccaa
gaacaattggccgtggcgggtatattttgggggtgagttttcatgaactc
atctttttttcccccttttatactcaactcatgttatttttttcagttaa
acagttacagacacagttatgaaatccccaaaacttagtccacagactga
gtttgggattttgctttgcaccgccgtgttgccaacgatatttggcagcg
gcgagtatattaatagagatgagttgcatggaatacaatgttttttacac
ttgtcttgactacatctaattttcaattattttatttcaggccaggcacg
ggaacagccaaaactcagtccacagactgagtttggcattttgccttgca
ccaccgtgttgccagcaacagtttgcagaggcatgaaaattttaatggtg
agttattgaagtcaaactatattacaattgttttcatttcagcttagttt
caattaaataattaattttcttctaccttggtgataatattgtccacagt
atcgtttttcatcttggagcagcttggggctgaaattttggcacctgtgt
catttttggtgagctcggggtggtgggcgggcccctaaaacatgttaatg
tagtatgttattataagtggagataaattacacatactctattattgtag
tccaacagtaggtagccctcctggtaaccctcctgtaacgttccggtagc
cctcccttatgctccggtaaccctccggtactctccggtagccttcccat
aaccttccggttaccctcccgtacacttctggtatgccaccggtaaacat
ttttttagctactaagtaatgcagttatagccactaattagattgatatc
gattttaagacttactgagaagtctgttttcctgtataacattaccaatt
cctatcgtgcgtgagaaaatccaaagctccttttggtctcaaatttccgg
taacctccgggtagactccggtaaccctcccgtacactagtttaccggag
ggttacagaagtgtaccgggaggttaccggaagataccattcggggggct
ctggtaacctcccggtacactcgagtgtacggggaggttaccggtgtttt
tcgtttgcagtgtggtatatattaggcccttttttgatcTTGTCAAGGTA
ACTTACGTaatatttacttctagataaccaaattttatgttttatgagat
agagactacaccggaaaagggacagtgctccatttgtgcgacaaaagcat
ggcgatggtcctcgctgtttttgTGACTTGATATGCTGTAACGGTATATA
TTAGGCCCTTTTTTGATCTTGTCAAGGTAACTTACGTaatatttacttct
agataaccaaattttatgttttatgagatagagactacaccggaaaaggg
acagtgctccatttgtacatcaaaagcatggcgatggtcctcgctgtttt
tgtgacttgatatgctgtaacaaacatgttgtgagtttcactaggatgta
atttttggcgaggaatggaatggtgcaatcagattgactcagaagtgagt
gcaagtgggcgaaattgggcaatttcattaactagggttgatttttgctc
tagATATGGGTGAGGGTTAAGGACTGTCAAGACAAGAGGTCAACTTTTTA
TCATAGAGCTAAACAGGATTTGTTAAGTAGTAGTATTTCACCATTCGgaa
gaactggcaaattgtgaaacgagggaagttgagaagaaaattgtgtgaac
atggtagagtaagatagtacatagttatctaaaggaaagaaaactttcaa
attttacttctttctcagaaatggatctatataggaaaattggggagcat
tgcaagaaaggtgttggttcaaaagtatgaatacctacttgaaatgtttt
tagtgcgaccttaGGCCCATCCTTATTATTTATGAAGATTAATGTGAATG
TGACCTTTTTCTGTGTCCATGTTTGTGCGTATATTCCTATCTTATCATAT
GGTAGCCAaacatgaacatgaacatgaacatgaacTTTTTCGTGCATAGG
AATAAGGTAATTTAGTACCACTTTACTCAGTAAAGTTCCCGCACTTTCTG
TGTcactgaaaacgaattgttagtaaggctagtattacttttagttcaaa
tgtaagaaatgttttttacttacagaatagctaacagagccaaaatggag
cattttttgggtggagacaaactttctttcttgttttttactaacagtta
gcaagatcctcaggacattttcccaacggtttaactgcttaccattttac
taacatgtggttctaaaacaatattttttcatctaaataatctgggaacc
taggcagaattttttcagcacttcccatttgtgtaattccccatcctatg
tagtctggccctcaacaggcattcacgcacttcacacttcacacgatttc
acaataataaagaacggcggaaaatacccatgacattcttgtcttaattg
cacgtgcttacatgctcaacttttcaattaaattgttgcattttggatcc
acccgcaatcaataacaccatatctcctacagacaggatattgccctgcc
cctgccaccaatcgctcacatctctcaatactaagtgacgctgcaaaaag
aacggtgagattttgttgagaattgatgtttcgacacagattttcactca
ccaatttctcaattaaattgctgttttcatgtctttctcgtgatctgggg
tattggagcccacagaccgtcttttgatccgttgttgctaccacccactc
gcattcatttcagaagagcagcagcacaaaaaatggtgagaaaacatcaa
gttttgatgatgttacagtttttttactcaccattttttcaattaaattg
ctgcttttaattcttttgcgcgatctgtggtattgaagcccacagaccgt
cttttgcacagccgtcgccgtcacccactcatgatcatttcaccagagca
acaaagcaaaaagaacggtgagaaaagattgtgttttgatgatgttacag
ttattttctcactattttttcagttgaattgctgcctttaattcttactc
acgatctgtggtattgaagcccacagaccgtcttttgagccgccattgcc
accacccactcacgatcatttcagcagagaggcagaacaaaaaaacggtg
agaaaacatcatgctttgatgatggtacggtttttttactcaccaatttt
tcaattaaactactgttttcatttcttcaccgcaatctgtggtattgaag
cccacagactgtcttctgcgccgccattgccgccaacgacacaaaaagaa
cggtgagaaaacataatgtttacagtttttttaactcactagtttttcaa
ttaaatttctgttctgcaaatctcccgactctacaatgggaaactttgca
cacagattgatttaggccgcgcccgcaccactcatcactagccaacatca
ttccctgtcagcaaatcccacgcgcaaggtgagactgtatttggtttttt
ttgttttcactattcccttccctatgacattttaacagttttcaattaca
ttgttcaccttcctctcaactttaccatggaaatcttggcccacagagga
aattaggctgtgccaccaacacccaccactagccatcagaattccctgtc
agccaatcctgctcacaaggtgagactttgtttgatttttttgttatcac
agttcaagccatgaggacaatttaacaattttcagttaaagtgtccacct
ccctcccaactctacactgggaatcttgggccacgctgCCACCACCAACC
ATGAGTaggtgagagtgttttgtttttgtttattttctctgttcatatca
aaagggtttaacaattttcaattaattgtttgacttctctacattggtta
agcattaggtaacagttatatagaggggcaattcaaataaaatggtgaga
aaatatcactgtttgatgatgttgcagttctttccactcaccatttttca
attaaattgctttgagatcagatcccacagacgaagctttgtcctgctgt
caatgtcaccagcagcaacccaaaagattgtttggcccaccaccactgct
tactcccttccaccatgtctcctcagatcttgttgatgttagtctgtctg
tttattttgtttgtgcctgtttatatgttttgttgattgttgttttacct
agttggggataattgtgggacattttgacttgaactgatttcatttcatg
aactgggattgtggtcgcacaaccacagtactagtgtccttcgtgggggt
agactcttttgtgcaacgagattctgttcttgcattgaaatctttcactt
tacaattattcccacttatctcccacccaccccctcttcctccatattta
ccctcgtcactagttcctgtctcaatttatgttttgttgattgttgattt
acctggctggggataattgtgggacatattgattttaattgattccattg
cgtgaactgggatcgtggtcatgcaaccacagtactagtgtcctttgtgg
gcgtatactcttttgtgcaacgagattctgttcttgcattgcaatctttc
acttaaaaattgtccccacttatctcccagccacccctcttcctctctat
ttaccctcgtctctatttactgcctcaatttttttttttttgtaaatgtt
gatgattattctttctccattgtcattcttggtttgaaatctttcgtttc
aaaaactgttcctcttctctcctagccacccggtcttcctccatttcctc
ctcttttccttcgttcccacttcaattttaatgtttgtgtttgttgttga
atattttttctccattctctgtcttccattaaaatcctgtagttcaaaaa
ctattcctcttttctcctagccaccccatcaatgttcctgtcttctccat
ttcctctttttcttctttctctggcagttctgccctagaacagtgaacac
gacaggattttaaaatcatgcattggtttttgcagggtatctgattggtg
aaaatatgtggtaggggtgagattaatttgctcatggcaatgtcatgtga
gtctatgtccagttttgttcttttcacagatcttttggtaatggtgatct
aacattttttcatcccaactctatctcaggagaaaccaattatcaacatc
ggattttttaaacaattaaattgtcaattctgttgattagtttagaaggt
gacaactagttgttacttcatatggctttgtgtgagaagtgaacaggaaa
gggaaaatcatacaatgtttttgaagggtggtctgattggtgaaaatatg
tacatggacgagataaagttggctcatgacaatgaggttgaagggaacct
cctactatgagattaaatattgtgagtaaaaagtgattggtatcaaataa
taatatctcactacatatatcattagaaagtacatacgataccgtgaata
atataatttcccaaaaataagactatctctgagagataagactatttccg
aatctcggtaatagtcttatttctcggcgatagtcttattttttggaaaa
gccttatgttttggaaagaataggcatctctgcataggaatagtacatat
tcacgtagctctcggatataggcttatttctcggcaattgtgttatttgt
cagagaaggcttatttcttggaaatagtcatatttataatgctatttcca
agaaataagccttccccgataattaagactaatatttttgagaaaaagat
gactgagattacgcttccaggatcaatcaatattgaattacaactaccta
ggtagttaggtatcatatattttataaatagagacaagttccctcaacct
caatgtaatgtgagtctgtgttcagttttgAAGCTCGCGCATTGCAGAGC
TCAAGACCACTCTCATTAATGTCCAAGAGCCCAATGCTCACTGTTGTCTC
CTACACATGTTCTAGCCCAACTCTCTATATTCATTCACATCTAACCAATC
AGGTAAGACTATGATAAAATCTGTTTTTGTACAGTTCCTGTCAACAACAA
CTAATGCACCATTTCTCAATAAATTGATAAAAAACTCTTTCAATGACTCC
GGACATTTCCCATTTACGAACGAGAGCACTGAATTGCTAAGATCCACCTC
CTGCCATcccatcaacatagaaaagaaaatgagagggagttggagtctga
gtgacacattgtctgatttgattgattgctctgagttaaactgggattgt
ggtcttgtcactgtagtaccagtatcctttgcgggtgtggactctatgga
atgaaacaagattctgatttttgctggacagtcctttgcatatcaagact
tattgttgctcagctcctcctatctccaatccacctctgtccaccaccgc
cagaatcacatccaccttgtttcctctgcccatcaacacgggagcggaaa
catgagggtgacacattgtcgattcaattgattgctctgagttaaactgg
gatcgtggtcttgtcattgtagtaccagtatccttcagggtgtgaactct
ttggacaaaacgagattctgtttttcgccgggcagtcatttgcatatcaa
gacttgttgttgttcagctcctcctcctttcctcaattctcttctgtcca
ccaccatcgcaatcacatcaaccgtgtcgcctctgtccatcaacaggaga
aaggaaacaggagggtgcgacacattgtcagatttgattgattgctctaa
gttaaactgggatcgtggtcttgtcactgtagtaccagtaacctttgcgg
gtgtggactctttggacgacttagagattctgtttttactgggcagtcct
ttgcatattgagacttattgttgctcagctcctcctcctttcctcaattc
tcttctgtccaccaccatcgcaatcacatcaaccgtgtctcctctgtcca
tcaacaggagaaatgaaacaagagggtgcggcacattgtcagatttgatt
gattgctctaagttaaactgagatcatggtcttgtcaatgtagtatcctt
tgcgggtgtgaactctttggatgaaacaagattctgtttttagctgtttt
agctgggcagtcatttgcatatcaagacttattgttgctcagctcctcct
cctttcctcaattctcttttgtccaccaccattgcaatcacatcgaccgt
gttgcctctgcccatcaacaggagaaaggaaacaggagggtgcggcaaat
tgttaaactgggatcgtggtcttgtcactgtagtaccagtatccttcacc
ggtgtggactctttggacgaaaagagggtctgtttttcgttgggcagtcc
gttgcatatcgagacttattgttgctcagctccacctcctttcctcaatt
ctcttctgtccaccaccattgcaatcacatcaaccgtgttgcctctgccc
atcaacaggagaaaggaaacaggagggtgcagcacattgtcagatttgat
tgattgctctgagttaaactgggaccgtggtcttgtcactgtagtaccag
tatcctttgcgggtgtgaactctttggatgaaacgggattctgtttttag
ctgggcagtccgttgcatatcgagacttattgttgctcagctcctcctcc
tttcctcaattctcttttgtccaccaccatcgcaatcacatcaaccgagt
tgcctctgcccatctacaggagaaaggaaacaggagggtgcagcacattg
tcagatttgattgattgctctgagttaaactgggatcgtggtcttgtcac
tgcagtaccagtaaccttcgcgggtgtggtctctttggacgaaatgagat
tctgtgtttcgctggacagtcctttgcatctcgagacttattgttgctca
gctcctcctcctatctccaatccacctctgtccaccaccgttgcaatcac
atcgaccgtgttgcctctgcccatcaacaggagaaaggaaacacgagggg
gcagcacattgtccaatttgatcgattgctctgagttaaactgggatcat
ggtcttgtcactgtagtaccattattctttgcgggtgtgaacgttttgga
caaaaagagattctcaaaacaagattctgttttttgctgggcagtccttt
gcatatggagacttgttgttgctccactattcctcttatctccaatccac
ctccatccactaccactggaatcacatccaccttttttcgtctgagcctc
aacgtgagaacgaaaacgagagggggtgaggtattGTGACATTCAGctct
tttggcaaaatggattatgtttattgcataaacatcttccatttcaaaaa
ttgtttccgcttacctgcccccacctttGGGCAATACCCAACTTTTGGCC
CCTGTGTTTCCCCCATATCCAATTTGATCACCATGTAATCCCCCTCTTAG
TCTCTTCTGTCCTTACTTTCATatttgctgaattgattgatttgctttaa
actgagatggtggtcttgttgactgtggtaccaatgtccctcatggTTTC
CTCTTACCTGCCCCCACCTTTGGGCAACACCCAACTTTCCGCTCCTGTGT
TTCCCCCCATATCCAATACGATCACCATGTAATCCCCCTCTTAGTTTCTT
CTGTCCTCCCTTTCATAATTGCTGAattgattgatttgctttaaactgag
atcgtggccttgctgactgtggtaccaatgtccctcattgatgtggtttc
ttttggccaaaTTCAGAAGATGTCTCCTCTTATCTCCCCCACCTTCAGTT
AACACCTGTTTTTCCGTTCCCGTCTCTCCCCCATATCCAATACGATCACA
TGCAAACCCCCTCTTCCTCTCTTATCTCCTATTTCTTCATGCTGGCTGTA
TGCCCTGTGCTGGTGAAAAGGTGTGAAATCTAGgggctggggagaaagga
tggcatcttgatttgaattgttttgattggctttagactgagattgtggt
cttgctaactgtggtacctatttcctttgtagatgtggactctcatgaca
aaatgaacatctattcattgcattcatgtttcttttcaaaacttgtatta
tcttttctaccatctaaaccccccgtctccctcatcattaagaaccccaa
atgggatgattatctgttgttttctctcaagaagcatggtcacaacttga
tgcaatattggatgcaacttacacagatgccaaagatataagggagcatg
aagctcatggatgacaaaaatatgatattactcttttgagatgctcattt
gtctccacttaccactcagattatgacaccaccaagcctcacagtcacaa
gttcacataccaagtacagtataagttcatggacatacttcatgaaattg
attacctctctattttactttgacatcagtcagtactcaaaacctctctc
ctgtcatttttctaagtccacatgttatcacacttgtgagcacatcccat
ccaaattctgtttgattgatgtgaacattacttctcgtcataatatctca
tgaaattgatacataggtacaatgatggaatgggatgattatctgttgtt
tttctctcaagaagcattgttgaaacttgatgcaatagtggatgcaactt
acaccgatgctgaagatatgtgtgagcatcaagcttctggatgacaccaa
aataatatattacttttaagactacacaaagatgcccttttttctccact
taccactcatattatgatacaccaaacctcacagtcaccctttcacatac
caagtgcagtataagttaatcaacatactttatgacgcaaaacttcaacc
aaacttgaagtgtaaccttcatgcaaagtttatgatatcaaatccaccat
gaaataaaatcaattctcaggcaaaatgaaagctagcacaaaatgaactt
tattttggggttgttgctagctgatcattgttttgcctgttcatgtttga
atggtgtcttgatactattcattttccatgcagttatgttaaaattattt
gtctctagtatttcaatatttatgtatgacctttatataagtcacatttt
cgcaaaatttgtgatNNNNNNNNNNTTCAACGAACTTGTCAATCTCTTGT
CTCCAAAATTGAGTAAGAAAGAGTACAATTGTTGTGATGAATTGATCACT
GTGGAGCACGTTATGTAGCCAATGGATTGCGTATTTTGGGAGGAGGATAC
GACCAAAGGATCAAAGGCACATTATTGGGATGTCAAGAGATGCATCCTAC
AAATCTTTCTGTTCTTTTTTGATGCGGTGAATTCTGCTCCAGAGATGGAC
ATTAAAATGCCAAATACTGCAGAGGAATGGAATGCAATATATCAAGAATA
TAGAAGGAAGAGTAACCATGAACTCATGGCAGGATGTGTTGGTTGCCTGG
ATggtttctttcagagaactaacaaaccaactaagaatgaagttgccaat
gtaatatcgtattattcaagccattacaaatcgtacggtatcaactgtca
ggcatgcgtccctcccaatctacagtttatgtattttggtgttgtttcac
caggatctacaaatgacgacatttcgtacccattggcaacaggattgaag
gacatcttcgatgcactaccacctggactgtttggattagctgatgctgc
ttatagcttgagtgaaagtatgctgattcccttcgttggtacagaccggt
gcaatccagcacaagatgcattcaattattatctgtcgcagctttgtatc
agagttgaaatggcgtttggtaggcttgtaaacaagtttcgaattttaag
cggcaaggttggcagaaatattgatagagtgttggctgttttgactgctt
gtgcacgtttacataacttcattatcaaatggaagggacaagatgattct
cattctgagtacgccactgctgaagacgaaatggaggcattgcaaatcac
accaaatagtgatgctcctatggggatgtcgtttctgccagtagtaccag
acaaagaattcgaggcatttcctgggatatcaaggactagatagaagcta
ttgtggaacatattcgtgaacaaacataagaaggccactacacaatatag
tacgtcaaagaagagagcaacttgccttggttgttgtttctctgaatggt
catcacacagatcgtgaatttattagtcctatttaattttctattcattt
aaaattggaaccctgaatttgTCATTTAAGTTTGGAACCATGAATTGTGA
TTAATACAGTTAAACTAAAGAGATAGTGAGTCGTCGCTACTTTCTGGGGA
CTTGtacccaagctctttctttacttcctcatacttctttacgtaatgct
ttgccatctttttcatgtgtttcctctgtgcactcaattctttcagtgcc
tcctccgactccccattatccctatcctcaaagaatttccgcttcaactt
atttgctttcgtagagtataactcacccatagacttcatctccatcatgc
gatcaaattgaactatctcctgacgatcactctctctggtgctgattgca
attgcggcacgctccatcgcctccaccgcagatgacttctttgtttgaaa
attgtttgtatctggcatgggagagagactccgatccgtagttgtactgg
tggaacgaccaaggggtttgaatggatccatggaaccacttttcaagtta
gcgtcgagcgtaggatgggcacatgcaagaagagctttgtctcctgcctc
catcaaacaatgatgtaggtagaacaggtacactctcccaccaatacaag
ctccaaagtcaccatgaaacccagatagtgtctttttgttgcatgcttcc
ctgtacagggcttgaacaaacaagagaactctcttaaattcaccaagaga
aagattattgtactcactcaaaatggtttcttccactgtgtacccgataa
gcttttcagcggcggtgggagagaactggagtaatgaaggatcctctgaa
cagtagtgtgaatggaggatctgccatgcagttgccttgggatttctgga
gtccaagtcatccttgtcgtgagactctttcaaggcgatgtactgttcct
ttccacggacgatgacgttgaccattcgatacaatgttccaccgaccttg
atgaagtccggcttggtgctggctgactgtttcttggcaagggagttctt
gattttatgcgtgtaccctttgcagttgagttcaaacatttttcccaagc
tcattatttttgcgatgggcttgggctatagctattttgttggcttggag
gaaggcttgcttcacgtaacacttgaggtcaagccacttccgaattccaa
gtgtctctacatcaaggccatccttggttagaaccacatctttaagggtc
agtgagcccgcccattctacaagtcttgctttcttgagttcttggtcatt
gtctttcttcttttggacaggagatgtgtcttcttcttgtgcattgatga
gcacttcttcttggtcgtattcggaaggattcatgagatcaagtgtggtg
tcagcaatagttggggcagtactatcatgggagagatccccagttgcgat
ggcagtgccaggaggcgtgtgaggggggttgcaggtattagtccctgcaa
tggttgcgatggtcctagcaatccctaagtgggacaatggcaagagggag
gctgacatcagacccagcagaatcgggtgtctgttgtgagtgccattgtt
gattctgatgcgtgcggaggagatgaaatggtggttttatCTACTAGTGG
AGATGATGGGTTCAAGTGGAGATGTGTCGAGATGTGTcttggcacgtgac
tccctgaaaatacgggagccgtgaggagtgacacactcaagcgctaatac
agaaaaagctcccgttttgaaaagcgagaaaaacaggatctgtgaggttg
gcaaacggggagcgataatacagcgccttataatttaactcacaaaaatg
atttttctcaaatcatcggaaaattggctagtacaaagccctacatacga
tttgtgagtaagccctttgctttttactaacagcttactaacaatttgtg
tgcagtgGTTCTAAAGATGCCACAATGTTTTCATGCAACAAGcatctaaa
acagtttgtgtacaatgaatgtgaacttttagttcaggatgagaattgcg
ctcataacccatcgtgcacaaactttttcgtgatctgttgaaaagggctt
tgtaaggatggtattgtaatggaatgtgaacggaaaaaaatattttcaca
ttcaggttcatgtatgcatgattaaggaatggcattaactgtcaaagaca
aaggcttgaagccaatgtggtcttgaacattattgtacattttgatcatg
tgcaaagagatcaaaatgctcaaaatgctcaaaaatgtttagtaacacat
agttgatgtaaaccgctatgtttgaatcttgttgaacctctttcaacagt
tcaaaaagttgaaaagtgatcaaaaatgaaaagtgatcaacaatgttcaa
aaatgttcaaaagcatttaaaatgttcaaaaacattcaacacaatgttTT
CATGCAACAAGcatctaaaacagtttgtgtacaatgaatgtgaacttttt
tagttcaggatgagaattgcgctcataacccatcgtgcacaaactttttc
gtgatctgttgaaaaagggctttgtaaggatggtattgtacgtgaatgtg
aacggaaaaaatattttcacattcaggttcatgtatgcatgattaaggaa
tggcattaactgtcaaagacaaaggcttgaagccaatgtggtcttgaaca
ttattgtacatttttgatcatgtgcaaaagagatcaaaatgctcaaaaat
gctcaaaaatgtttagtaacacatagttgatgtaaaccgcgtatgtttga
atcttgttgaacctctttcaacagttcaaaaagttgaaaagtgatcaaaa
atgaaaagtgatcaacaatgttcaaaaatgttcaaaagcatttaaaaatg
ttcaaaaacattcaattgagtttggcagaaacaatgacttgtttcctgga
ggtcatactggactaaatcattgaatgttctcatggataaagattggata
tgcgctacattctctttgttttcttctggtataatcatgaatttagactt
tgtgagattgctttcattgatatcttcttgccaaatattacgttgaagga
ttattttgccacttaacttctttgttccaaatttgctggatcttTCTGGA
CAGAAAAAGCATGAAGGTATGGTGCAATATCTCTTTCCGTTTTTACTATT
GAAAGCTTCAACAATGCCAAGGGATCTGGTGAAAGTTAACCAATCTTGTT
GTGTGAAAAACATACCATTTCTCTCCCAGcaacttctcagaatttctgac
ttggggtcatatatttggagtcacttggaagtactatgcgttagttaaag
gtttcaacagttccctTAAGGGGTTAAGGGTTCACTAAATGATATCTAcc
atgtatcttggttcatataagagcctacagattaaagcggatttttacga
tacacttgtatttttcactgataaaatacaccacagacattctacagtct
tcatgaggcatttctccttttccacagcaacaCACTCActaagtttcaaa
ttactattattactttttactgaaatgggtcagtaatcgagtaatttcaa
taacacaaaaagtaataaagtaaactgtcggccagtttactgaaggccca
tcagatttcaatacgagattcatcctcctcttccaggacagtaagttact
gtctttgacaaaacttcagtaacaaaagtaaattatgcatatacattatt
tgcatccatgtaaacatgttccaagtagtattaaacatatactccctatt
ttagctgctctattcactatccccatcatctgaactctcatctgtgcctt
cctccactggctgcttcccccctccatcatctcttccacatccttcttca
caatctttaactctgggtccggatatttgtcattataatcaatgaccatt
tcatagaaatcccaatacctctcaaaattatcatacagcaactcagactg
gcagtccaagtttaactctttatcaaatccctgatatgttcccaagacag
tgtagaaaaatccaaacccattccctgtgccattgtcttgaggggccctg
tcttcacacactttgttagcactgcacaatcaatctcacaaaacttttca
gtacgatcatgatcttcatcatagaatcccttcttttggccagtcacatt
gttggtatacttcgtcatcatttctgaatcccaaatggaattgagacata
agggagcaatctgtatcatagagggggcggcatatccccatctcccaaca
gatcttctaagctcctgggagtcatgtcatagggaaactcttcttcaggc
ccaggtacattcgattcagctggtgacaccattttcaaTCGTCCTTAAtg
gggcatatggggtttgtattccatggagagggggtgtgggagaagatgac
aggttagggaggccaaagttccaattaaagtgataaaaaatgaaaacggg
gaatactcaccactggagtgggactttcccctgctttttttcagactgct
gctctaatgccacaagagggtgctgcatggggcgtggggtttgtattcca
tggagagggggtgtgggaggagatggcaggttagggatggcaaagttcca
attaaagtgataaaaaaaatgagaactgggaatactcaccactggattgg
gattttcccctacttgggattactcaccactggagtggaattttcccctg
cttctttttatggctgttgcgctgatgccgcaagagggtgcagcgtgggg
cacggggtttatattcaatggaggggggggcacgggagaagatgggtatt
ttatatttatggttgattttggtcactttctgcaaaatggtcaccaaaaa
atggcctatttaatatattttatggacgtttggagaacacaaacaagatt
ttaaacgtttcgaatcttaaaatgtaacaataatttgtattaatgtccgt
atacatttaaacgggttatataaattgaaattactagatatacagtatat
tgatttttaggaaacttactatttttaaataaatcgacgaaatttgatag
tattattttatattaatggctgtatatcaaagtcagacacgtctacataa
ctgcatataagctaatgtttgtcagtttattttttatttatgtccgtata
tcatggggtatgcatattcacatatgtacatgaatactaaaaatatcatt
ctatatgggtctacacatattagggaatgaaggttttgataaacaaaaat
gccagtttttgtgcacacattttaaatatccgttggttgctcactaattt
gtgccacatcgctaatttttttgtatggtaaggtaccaccttaatggtac
gataccacacccacgctgcatgcaggctgcttcagaactgctttctacca
ccatgcaaatatcagggcaatttgaatgaccgacaatgaacaatgagcaa
aatgattgttttggcaatattgaattgtgatgatgcaataccaccatgat
cgcatcttgaagggatgacttttggtagagtagatcgtgaaatgtgcttg
ctgtgactgttttttcacgggcagcatgaatgtttttacatttgagcagt
ggtcgcagacgatgagcatggcggcctccggaacgaatcggaacaacagt
gatcaagatgggcctggtggcctcacagaactattctgaatgactcccaa
tatggacgagtcacattggggaagtcgttttttacgcaatcgtgcgaaac
tttattacacaactgcactgtcacgctactttgtttgcgcaaaatcgatt
tgttttgtacataactcgctcaacaggtacgtccgttttatgtatatcaa
ttgtttatgtacatcacgcgcattattttattaacacaactgcaacactc
ctttgtttgcaaaaaatcgataggtacatcgatttgttatgtacataact
tgctgtatatgtaagtctattatgtatgtcaagttttatgtatataacat
cattttgtgtgtaaatttatgggtgctacctctccagaggaaagcaagaa
gatgaaaatgacatgacattctatcatctaaaaaaggcaagtacatgaaa
ttgttatgaatataaaaagcagttttgacactttggcatttcctaacatt
catcatatgtaaaacctatttcaccaaaggtgagaatgtggggatttttg
ttaattaattatatatatataacatgaactaatgcactactttgactgag
ggggttgccatggaaaatgttttgagcattggaaagatgatggaatgggg
agagtggtatgtttgtaacggggttatgtatataacatggctcgtttggc
atgcgccaggtgagtaccaaggggagagtggtatgtttgtaacggggtta
tgtatttaacatggttcttttggcatgcgccaggtgagtaccaactgatt
actccatgtttaatgagacacaccagccaatacggtgttgatatttttgg
atgagcgatgggatgttttcttgatgttctaaagagattgctgtatcatg
gtgccaatattcttggattcacgccatgaaaaattgtatctgttatgtat
atattcacgcaatcatgtgtattctcaggcattgaagaccgctgcggaca
agcaaaggttagttatcacagaattgattattgatgtgttttttttgagc
agggtgacaaatgtgaccttctgaatgtgttatgcttgagacagtgttat
atacataatcgcgtggataaagtgcctaaaggggtttttcccacagtgca
accagctgcctgctgtggttttttcacccaacccactcaaaaaccccaga
gttcgttgtcatgtgtgaaggagaattgggggtagtagtagaataatgaa
ttttattgtaacaggatagtattttggtggcattttataacatataaact
gataaatccagtgaccattttgcagaaagtgaccaaaagtgaccaaaaat
atctcaaaccaGAAGAtggcaggttggggagggcaggttccaattaaata
gttaaaaaatgaaaaatggggagtactcaccactggagtgggattttgcc
ctgctttttttcaggctgttgcgctgatgccacgagagggcgcggcatgg
ggcgtggggtttgtattcatgctaggggagggaggagatggcggcagcgg
cagaaattctcattgttgcattgtgtgatgaagtgatgggaatatagctg
cagctgtggctgcatcgctggaatatgagtgcacaagcatagtatgaggc
cacaagcagctggcgcacatgcgtgagctggcatgtggccagaccgcacc
tgaaaattacttgggagtgattctatgctaatgttatctgttactgggct
aacatgcacattgctgaaaatgggtctttacatggcctcgcagtaaagtg
gcctaaactaagtagcctacagtaacagtaaagtcccaaaaaggcagtaa
gaatccaggaatcggaattcctgagtaatttactcaggaatttgaaactT
agcacactcatatgcatagctcattgtaactctggttggttgctgagtta
tttcaattcatcaaaaaactcttagcacacaacacacatggggaatcgga
ggggcatcagcacaaaaattaaatgaaattggcgtgacatacagtagcaa
cacctactttggtaaataggttggatacatataattttttccatgttatt
gttatgatcagtaactttgcaccaattataagatatttttaatgtttctt
tgacattttctggctcttatgaactaagatatactgtatgtgtctaatgc
tataactcaaagagtacagttgtacgtaactgcttcctccagtggcacgt
gttctttcaaaattaataggcataccattatattattatgcacaactgat
tggtgataactttaaagcatggatatcatctacatctaatgtagcaaaac
tgaataaatgtctagctcatagaattataccctaaacagatcaacaaata
ttgctaaaatagatactcaaaatgtgttagatctagattgtataatttag
aaatatcacccggctagaaaaggattcttcatctaacgtcaaaaatttaa
ttctaatgtagaaaatctaagatctgtgttcgttgctaaactttgatttc
acttcctaggcaaagaactctgtaactctattttattcaaaatacattta
atTCAAGGACACATTCAGAATCAAGCGTCACATGGTACACCCCATTGTTA
ACCATTTGGCTTGTTGAGATACATTTTGGATCAGGACAGTGTACAGAGCA
GGCAAGGAAACAATCACCCCATATGTTAAATTGCTTTGCGCTGTCTTCAT
CACTTGGCAAGGGGATTGGTGAATTGCCATGCACCTGATAAAATGTACCT
GAGATAGCCACCAAAAGCTGATGCCCACAATGTCACTGACATGAACAGTA
GGGTCACAAGATGCCTGGGATGCTTGCATCATTAGATGTGAAGAAAGTAT
ATTGGAAAAACTGTCCCACTGTATTAATAGGACAGTTTGAAGGAAGGGAA
CGTTTGCATCAATTGCTCTAGCGGCGTTGTTTTGCCATGCCTCATTTGGA
TTTCCAGGAACTTTGAATGACTTACATGTTTGGGAACAATCAGCCCTGTA
AGAATCCATGATCAATGAACAACACGACCTGATAAATCCTGAGTTTGTTC
TTGAGGTGAAGTATTCACAAAGATATTTTATCTTGTGGATGAAATATACC
CTTTTTGTCAAGATCTCTTGGTACAGAACTGTGATcctatagtaagtggc
catcccagtcaagaagagctagtaaattatacatacagaccgcaacatca
cgtaataaacactagctcttcttgaccaaccggctcatcttgaccagtat
gtagaaatgtatgtgtgctcatctttaccacacagccataagcacattat
tttgccaccatcacgcacctgcttccatcactaacaacatcaaaaatcat
cataccaagctcattcaaagcactgtcataagagcacaggtccaacaatc
acagcaaccattccaaacattgccccgcgccatgaacccagatatcccaa
ctgacgacccatctcgaacagcaacgggagctcctcgtcaacaaaaatgc
cccgcagcaaatgactgccattcacaaataaagatcgccaacccatacaa
gagaacaacttccaaccaacgtacagacagccacccgcaacatgtcacca
gcccgtcacaacaacaacaacagttcgaccaacaacaacttccagcatca
catcaagcagacattcctgggcccggacaacacaacataacttccaacag
tcacgcgtcttcagagatatacagtctcaaagcaatcagacttaattaac
aatataaatggattacagatgtatcagtagttacatcaattatattgttt
gatattcattaatgagaagaagctgctttcacaaccacTTcactgcaaac
aaggtgttagcaagactggtagtgacaaattatctcttgttaacatattg
tatgtaggagttatactggtgcttttttctcactagttcgtgaaaaatca
aaactgttagataaattgttagtaagtttgagacctccgtctctaactaa
caacatccgtttttgctaacgttttagctaacagagttgatcgagatcaa
aatgcttcactccgaaatccttactaacagatttactaatatcaactgtg
ccatcgcgcgccggcgttctggtaggagtagcgttgtggagaatccttat
tcctctgttcatacaaaatcaacttttgatgagaaatcccattttgaata
atgtacctcctctgttccaacaaaaatcattcttttagagaaattactat
ttattggactagatttttgccccgaaacacactcaaaaacacactcatcc
aatcattaaagcaaaacatactcctttctctcatccctctcatatatccc
ctacaatgaacatcctctcgcagaaagcacaacccttgacacgctcaaac
caatgttggcgttcaatatagctcatgatgacactccctttcacttggaa
cgccgtgacctcttgatctctcctgcaacactgcaaacgaaaaacaccgg
taacctccccgtacactcgcaaaaacgtcagagtgtacggagaggttacc
ggaatttcaagagtgtacgggtgggttaccggttttatacattacttaag
ccgcattttcgtttatcacgctatagtaagtggccgtttctggaaaatag
ggcgcggctagtagttttaacatggcgccctttttacatgcccttttaca
cctcgcccttttacactttaattgatatgattctacatgttgGTAGTCAC
GTAGCAATagtaccaacataccttccaccgccctttgcataaaacatcaa
gtgaaaaatgggccgtctgTTTACATTGCAATTTCATAATGACATAGTGG
CCATCCACCAATATGGAGCGCccatcctaccaactacattacaatacatc
catcatccacatcacgtccctcatccaATTTACGTCCCGTCTCCAAATCT
ATACTGCTAAGAATACAATCACGTCAATAATCTAATCTCATCCACCAATC
AAAGCCGTCCCTTCTCTAACAGCCACGCCAAACAACCCAGGATGAACAAC
AACACAAAAACAACaaacaaacggaccgcgtctgacatatcacatgattc
agattcacattcctttcaatccgcctttcaatccgaccatgtcagcgata
cagaattgccgccgtccaacatccataacaacacagtcttctgtcaccac
atcaaacaaacatttcttggtcccatatgcacctcctgtaaatgcaaagt
ggtcagaggccatacactgttctatgtctcgcgtcacagcctcaaatcac
atataacaaccaacaagtgtttcagcggtaacctacactccttcaaatca
cagactctggaaaagtctctccatattgcattggtacaatatcacaattc
catgagaaacaaccctgcactggcatctagaattgttcacaataaatatc
attttcaaactgctccaaagaatctgccgtattgcaatctatgtggtttc
attgggagcaagttatgccacatcaggcgtcatgtgcagcttacctccaa
cctttgttccgagtcagacgtcaggactgctgatggctccattctatcaa
atgaatatggttttctcATCCCCAGATCTGTGCTAGACAACATCTCCAGA
GGTCAGTTTAGTCTTCCCACAAAACCAACTCAACTTCCCACCCATCTTCC
TGTCCCACGACACCACCACCCACTTCCACAATCAACATCTCCTCCTCTAC
CTACACATTCACCCAATACTGCTGCTACTTCACTCCATGCATCCACAACA
TCCTCGTCACTCACACGCTTTCTCCCCACAGAAGAAGAAGTATTGACGTC
CCTCGAAAGCAGTTCCAGTaatgatgctaccacaatgaactctttcattg
ttactgaattatgcaacacatttggaagccaggaaaaagcagaagcagct
tatgattacctaactgcttttatactactcatcaatcaacaaacacctgg
gctgctaaaacaacaattgacagattataccacaatgctgaCTTCAAACT
CACTGGACACTCATCTAGAGCTACTGCTTCATGCCGGAAAACAGTGGTTT
GACACACAGTCCGCCAATGTAGGCGTAAGGATAGTTCCAGTACACCACAG
GAACGCCATTTACCTCATTGGAAACACCTTCCTAGAAAGTGACAGAGATC
TGATGAAAGGAAACACTTTTGTCTGGTCTAACAAGACTGACACTATCTAT
GAACAGTTTCGTGGCTTGATCACGTTTGCCCATCAAATCAAATGGCCACA
ATATGCCCATTACATGAGCAGAGTGTCTGATGTGTACTTGTATGCAGTAG
AGGACCCCTCGTGTGAGACGGAAGATGAGTTCGACTTTGCACTGAGAAAA
CTGATCAACACCAACATAATTTTTGGACTGCTCACCGAAATTCTCTTAGA
AGACCCTCCCACTCCCAATGGCCCCAACCTCATATATAAATATCTTGCAG
CCAGCAGTGTTCGGAAAACACACAATGGCATCGTTGCGTTGAGGAACCAC
AACGAGATTTCAAAACATGCAAACGCCCTGTTGAGACTGCTCAGACATGG
TGTATGCAGTTTCTACGTTCGTCAATCTCAACGGATGGCAGAGAAAAAGG
AATCACACAAAACATTTGAGGTATGGGCAAACAAACTCATTCAAGATATT
CAAGTATGTCCCAGCATTGGACACATTTGCAGAACTATTCGCACTGCAAG
AGAAGTTGATAGGAAAACTCCATCGAAGGTTCAAAAAGCATTCAATGACA
GAACCGGCGAATTGCTTGTGGCTGGAATACAAATCCACAAAAGCACGTGG
TCTGTAGCCATCCCCTCTGCGATTGGAGAGTGGGACAAATCCCTAATCCC
ACTGTTTCCACAGCATACTGCTACATCCAACCTGCCTTTGCACTGGATCT
TTGATCTTGACAACGAAATAGTACTGGCCGGCTCTGATTCTTTTTTATCC
ATCAATGGCTCCCTTGAACACATCATTCCTCTGACTGAATTTATACCGTT
TCTGCCCAGGTAAGTCATCATATATGTATTCATGACATGTCCCCACCATA
CTTACTGATATAATACAATCTTATTAATGTCCCTTTCCTCCAGTGGCCAA
ACAGACAATCCTCTCTTtgagagtaccaaaaatgccatttatgagagctg
gaagtatgatttgggatgtcatgcttacttttcctgtggggccgcacgag
gctctgaaatcagacaacttccagactttacacaatgtcagtttctgtgg
aactcaatcagatttcagttgagatcaataaagaaccagtcacacgggaa
aaacaacaacgagaaggtcgctcattggctgccaccatcagcctccagaa
gaagcatcctgtgtcaccacatactttttccagctctagagGGCACTCCT
ACTCATACCAGTCAAAAGGTAAACTCAGCACTCTCTGAAATGTTTGCCAA
AACAATGAACCTTTCCAAGCCACTCAGTCCAAAAATCAACAGAGACTTCA
TGTCAGTTTTGACAGATTATATTGCACCATCATCTTTGGCAAAAACATCC
ACAACTGAACAGATGGCTTCCCAATTTCACCACTCCACGTGCAATCCATG
ATGTATACTACTCCTCAGAAACTTTTCAGAGAGACAAACAGGGTAACATG
CTTCCAGGACCACTTAGCATGGCTCACCAGATCTGGAGTGCCTTGGGTGA
AACCTTGATGGCTCCTCATCTCATCAGTCAAAGGCCAACAAACCAGCACA
CTGTCCTAACAAAAACTCACTACGATCTTGCCGCAAAGAGGGCGTATCAG
AATCCATCTGCCCAAGTAACTAAATTGCAATTTCAGGCAATATCCCATGC
TTCGTCGTGTGAAATCAACAAACATGCATTTGTACTGATGGGATGTGGCA
CAGGCAAGAGTGGCGTATAACTTGATGCTACTTTGTGCATACATGAATAT
GGTGAGCATCCCCAAGACAATGGTGATATCTCCACACAATTCACTCCTAG
AAATGCATAAACTGCAGTCATGTCAGTATTTGAGGGAACAAACCTAATCG
TCATCAATTTTACCAGAGCAGGTACAGAGTGGGCAATTGCCATCTCATTT
TGACTTACTCTTCATATCCATACATGCTTTCAACGAATTAATGAGAGAAC
ACAGCCATGTGATCAAACAATGGAATCTACACAACATTTTTGTAGATGAG
TTCCACAACATCATTGGTGAACTATTTAGGTTCACTTCGGCATGGCAGAG
TCTCGCCCAATGGCATCTTTGAACGTGAAGATAATGCTACTGTCTGCCAC
TGCAGAAAAGTTGATTAAAACAATTGGAGAGTTCATGAACCTTGGTGACT
ACGAAATTATTGGGTCAACAGTTGAGTACCCAATCCCAGACGTCAGTATT
CGTATTGTCGCAAATGAACATACAGTCCATCGCGGATTGCTAAACACAGT
CATACAGCATTGTCGAAAATTATTGGACAAGAAGAGATTATGTGTAAAAT
ACATGTGGTAACAATGTCGCGAAAGGATGCAGAAGAACTGTCAGATATGT
TGAACAACGCAGGAATGACATCCATGTGGCTTACTAGCAGTCTATCAGGG
AAACAAAGGAGCCACATCTTACAGGATTGGCAAAATGGGTCAGATGAAGT
TCTGGTATCAACTTTCACTGATGGCATTGACAATGCTGCTACTGAGGCGT
CGTTATTGTGGGGCCACTTATTCAATATACAGCCTAGTGCAAATAATTGG
AAGAATAAGACCAAACAGGCAGAGCTTCAACAAGGCCTCTGTAACCATTT
TTCATACTGAAGCtacattcgctttgaagagcaggatgtagaggatacag
tatcaaaggcaataggagggatgatatccactcacactaacagacaaaat
ttcacacaatactacaaaaaaatgttccatatatccgggtacaagagttg
gttgaagcagaaacaatgttacaggaaggttttgtttgaacatttccata
tcatttctcattcatgtcaacattgcacaaactgttggaaatacaatgag
attacaaagtcagccagacaaacaacagtgttaataacaaatcaagacag
acaaagggacatggtaaacgaggcactgcatataatgttggagtgtgtct
gcaagaaaagaatgcaatggtattcagtgtttccatggaaatagatgctt
ttgttgtcatgttgtaacacagaggtaacattcacaaaagcacggattgt
cccaaatacgactgggaatagattggatacaggaggaaaagcatgcccag
tgtgttttgtttccttctctcagacattaaagaggtagatcagaggaaca
tgaataataggtgcccacatggcaaacgggtaaaaagggttctgctgtat
ggagtcgagaatgcaaacgacagaggacacacagctagaaatctgttggt
ttctgtgttaacccaacactggttagatgtaatggccaaaaatatcacag
caatagacaggcgtaaatgagatgataaggatgccattcattcaagttta
attataataaagggttattcagtggtaattatatatatctaattaacgtt
taactttctttgtagctcgttcatataaaGATGCacatttcaattcctcg
ctggtaagaggaatactgttgttattgcccaacagcagtcttcagataac
ttgaaacagcaaacaagttgtaatcatctctgcatctcgaagatagacaa
tggggttcaagcgcgtttatcaataaaaatgcgggcgcaacggaacagca
cagccaagactcggaaaacaaaaatagcaaacaacatcgtcgtcaaccgc
atattccatatcatccacatgtacctgaattactgaatatgtgtaatcat
cgtccacatgtgcacgaaggaacacattgacaccaacagcaatgccactg
tagattgtagatctgttaggttggtcccatgcagcgtgtataccctccca
ttgaacgagatcacgcgcttctcgtatatgttgtatggcatcagtgctgg
cgtacgaataaaaggcctcttcgcaacgctttacctccttgacaatgcta
ttccaatcagtctctccgacccctccccccttgaacaaaacccggggtga
cgccctgtgcattcctgttggccttcgcgccaacacaacaatatttttta
cctccaaatacagacttgcttgctcctctggacaagttagaactcttctt
tgcaacggcagtcatggctgcacacaagtttctcccattcgaattcatgg
tcactgcctcttctcttggaagcaagatgaaAGCGCGGCTGATTGTCGCC
TGGCCGATAAACATGAGACCTTTGTCGTCACTTGGTGGCCTCACATACCA
CCAATGGGCCATCTTCGATGCGAACACATTCCCAACCATCAATCGAAGGT
TCTACAGGGGCAATAGCCGTCTGCACATCCTTCCCGCCATCGAACACAAC
CACACGCTCTTCCAAATACTTCTTGGAGAACCGCGCCCCAGCGCTTACCA
TTTCGTCCGTGATGTCCACGGCATGCAGCTTGGATGCTTGCTTCCCAAGC
TTTCTCTTGGCGTACTTCTTGCGATTCTTGAGTGTTCCTTGAAAGCAATT
CGGAAGACGCTGGGATAGGTGTGCACCGCAGCTGCCCGTGTGCTGGGACG
AGGGCAATTGGATGAGTACACGTGGGAAATAGGACGATTCAACCGAAGAG
ACGGGGTCCTCTTGTGCCACTTTTTcctatagtaagtggcgtttctggaa
aataggcgcgaatagtagttttaacatggccctttttttaccgccctttt
acatcgcccttttacactttaattgttatgattctacatgtcgGTAGTCA
CGTAGCAATTGtaccaacatatcttccaccgccctttgcataaaacatca
agtgtaaaatgggccgtctgTTTACATTGCAATTTCATAATGACATAGTG
GCCATCCACCAATATGGAGCGCCCATCCTACCAACTACATTACAATACAT
CCATCATCCACATCCGTCCCTCATCCAATTTACGTCCCATCTCCAAATCT
ATACTGCTAAGAATACAATCACGTCAATAATCTAATCTCATCCACCAATC
AAAGCCGTCcctatagaaaatagccgttttggaaaaaaagggtggtttct
tataaatttaactagcaccctttttaccaccctttttaccaggccaccct
tttttaccatggatacttttatatatcgcgtcaaggtatgtttactgttc
aatgctacattacctttttccgcgtcattgagatacatgtcatggttaaa
agggtggcatcgtagaatcagtgtaaaagcgggcgagcatcatattcgtt
gcctattaaaattaattcaaccatggcctttcgatctcggatcttgtggc
aggtgaggtcgtcaaggttctgagtttgctgatcggggagggcgtcaggc
atggaaggaattcctcttggagtgctttccccAGCCtatagaaaatagcc
attttggaaaaagggcgtttcttagtaaatttaactagcgcccttttcac
cgccccttttaccaggccgcccttttaccaacagatacttttacatattg
gtaggtcgttatactggttacagtaccttgttttcacgtcatagagctac
atcatggtaaaaagggcaccacatcatactctcacacacatccgtcatcc
atccaaaaagaacaacagatggctcgcacacattacgtcaaaccacaaaa
tattcgcacaaataacatcacatcacgtccatttagacaagcccccatca
catccatgcccatttttcaacaaggaattgcgctgcccgccccgctcctc
tctccttcacttgagacagaatctccgtcaaaacaacactcatcacccct
gaatttgtactccgccagcaacatgaattccaacagacccatccatcata
ccacacaagtcgttactcccgtccaacaacaaaataaacgccccgcagca
gacatgtcacccaaccctccccagtctccacccatgatgattctcaggat
gattacaactctgaacctcctgaagacaacaacgaaatgcattcacccat
cacatcaagcccacattcctagggccagtctgcacttcatgcaaatgcaa
ggttgccaatggaaacattctgtttgatgtatccagagttagtattaaaa
agcacataacaaccaacaaatgtttcagcggtgacatcacacagttcaag
ggcagagatctggagaaaactctgcacacgccaattatgcaccagcacaa
acaatgagatatTCCCATTATCTACATATTCATATTCCATATTCACATCT
ATTGTCCACATCCTTACATTATTCACATATCTGGCTATTCATATTATTAT
tacatacatatacataccttattattattacatacatatcttatatacaa
cacatattcatgcataTTATCTACACATTATTCACATTACATTATTCCAT
ATTATTATTATTATTATACATACATTATATTATCAACACATCACCATATT
ATTATTCACATATTCATATTCACATACTATTATTCCAACATATCTACATA
TTCACAAGGATCTGTCTTCCCACATATTCCATTCCAAAACATATTCATTA
TTCATGTCTTATTCAATTCTTATCTTGTCTCACATCTGACATATTCAACA
TTCTGTCCATCCATCCACATTATTCATCCATTATTCACACACAAACATAC
ACCTGCTATTCATTATCCATGATATTTCAACAATCAGCCACACATATTCA
CACATTCACATCCATTATTCCATGTCCCACATTCATTATCTCAAATATAT
TATTCCATTATTCATCTATCCATTCACATATGTCCATTCATTCATTCATT
CACATATCCTTGTCCATTCACATATCTATCTTATCTCATTCATTCATTAT
TCACATTATTCATCCATTACATACCATATTTCACATATCATTTACCATTA
TCTTATTCCTTCACAAACATTAAACattattccattattattcatattat
tattCACACACACATCACTGTCCATTATTCATCCACACATCCACACACAT
CATTCACACTATCCACACCATTTATTCACATCACACCATTTCACATATCA
CATTCTGTCATTATTCACAAAACACACACATTCCAAATACACATTATTTC
AAAATTATCAAATATGACCTTTCTATCTTATTCATGTCTTGTTGTTCATA
TTCATCTGGATACACATATTCATATTCACATTATTCATATTCATATTCAG
AGAGGATGAAGATTCCATTTACATTATTCATGTCTgagagagaggagaga
gagagagagcagagagagagagagagagagagagagaggagagagaggag
agaggagagacaggagaAATGGACAAGGAATACAAGACCAGACAAGATAC
AAACCAAAATAAATAATATCTGCAGCTAGTCAATCTTGCTGTAGTAACTA
AGAACGGTATGAATCCAAACTTCATATCATCTTCCAAGAGATCATGTGGT
GGGGCATAGTTGTGAGACAACAGCTCAGCACAAGTGTGACATAGAAGCTT
GACATCACTTTGATTGATTTTAACACTGTGGAAACTTGTTCTTGAATGTT
TGTTGCAATTAGTTGGTAAGTTACAATACTTTAATCCAATACATTGAGAG
AGTGCCACTGCATTTGAGAGAAGACATTGGAATACCTGAAAAGGTCGTTC
CTTTCGGTTGTCCAGGGATACAGGTGTTTGATGTCATCATCGCTGTCGCA
AAAGAAATGGTTGTAGAATATGCATTTAACCTAAGTATCAGACATAGAAA
TATCTATATGCACCCTTATGATAACTACTTGGAGATATTATCTGACCCCA
CACACTATGGAGTATTAGGTTTTGCTAATAGACTCCATATAAGCGCATCC
TGTGTGTATTCATATGTAGATTCGAATCCCCAATCCCCAATGAGATCATT
TTTTGTGCAAAAGGTGTCAAATGCATAAATAGTACATAGATATTGTATCA
TCATGGGCACAAAAGAGGAAATAATTATGAAATCCTCATACCCATTGAAT
TAGTTTGTGATGAAATTACTCTACTGGAAAATATCTAGATTATCACACAC
ACAAATATAATATAAGAGTTGACCACTGGTCAATTATCACGTGCatgttg
ttatagatatcaacaaagttatgttgagacaaaggaatcaGCAAAACTTT
CCTTAGAATTATCACTATCTACTAACATGTGATGTCTACTGGAATACTAT
TTACGGGAGTTGGGCATAGTTATAATGTGCCAACCCTGTTCACTTGTCCG
TGGGATTTTTGGACTTGGCCTAGGTCCAGTATTTTCAAGTGCAAAGCCAG
GGCATGATGTTCGCATGAAAAAGGCCAACTGAACCAAGGGCCAATTTCTC
TGAACACTGTAATGTCAACCATCCTAATAAGGTACCCCTGTGGAGTTACA
TGCATTGCTACCAAAATACAAGTTGTAAAAAAGTTGATAAGTACATAAAG
CTGACATTTGTAGATGTTTGCCTGAATGGTGTGAAGCATTTCAATGGATG
TCAGCCTTTAATTAAAAGATTTCATGTTTGAGGCAAGTATATTGTAGTCC
AATTAACCCATAGAGATGGGTGCTGAATTCATAGTTGAGCTTGcgagcaa
ggcaggtaaaatggcgggagggatacaatattgctacctcaatgtaatag
ggtaccatatgtattttagatgcctataatttttcaccgtgttgaaaacg
ctgacaaggagacgcaatataagttacaccactaagtatcttctggcTTC
TATGGCAGTCGAGCTCACATTGACTAACTTCATGGCATGTACCATACCGT
TTCAATTCATGGCCAGCCTTCACTTTAACTGAATACTTATCTTAACACGA
GTAATGCACATCCCAAAAAATCAGCCAACCGAATGAAATGCAAAATGATG
CCCATACATAATGTATTCCCAATAACACAAACAATTCCTCTCAAAACCCC
ATCAATGTTCTTTCTCCAACACCCACTTTAAAACTTGGATTTATGCCCCT
TAGTTCTCCCATGAACCTGACTCCCcccactccaaatcccctcccactcc
atcccattctcaTATGTAATAACACCCCTCCCATTCGGACGATAGTCCTC
ATCGACATATCCCGTATACCTCCCCGGGCATTGAGAATCATCCCTAATTT
TCAAATTCTTGACTTTTTTCACCACACCTTTTTCCGTCGATGAATTCTTC
CCCGATCGTCCCGACGTAATCGACTGTGTCTCCCCCTCTTCCCCCGATGG
CCTACCACGACTCTTGACACTCGAACTACCTTGTCGAGATCGCGACACGG
AACGATTCCTCCGAGCAGCGCCGCCACTTTTCTCACCGGCACCCTCCTCC
TCACAATCCGGACAAATATCAAACAATATCTTCCATCCTCCCATAGTCTT
CTTCTTGGCAATACGTATACTAGGATGACGACAGCAATACCCCTCCCCAT
CGAATGGCAAGGCACCGTATCGTCCCGATTGGGTGGGATTGTGCGACGCA
CGCCCATTGCCGTCTCGTCCGCTCTTTGTACTTCGATTCGATTTGCCGGA
TTTCCCGCTCTTCCCGCTCGCGACGCTGAGACGATCATCGTCCAATCCAA
TGTCCTCTCCGCCCTCGCAGGCGGGACACGAACGTAGGACCTTCCATCCT
CCCAACACCTTCTTCTTTGCAATCTGAATATGTGCGTGAACGACGCAACA
TCCATTGGCGTCGTAGGGTTTTTCGAGCTTTCGCGCAAGCGACGATAGTG
TGGAGTAATCCTGATCGTACTTTTCGCGGTATTCCTTGGATTTGCCCGAG
GAGGATACCGCCGATTTGCCCGATCGGAGGGAGTGCGTTTCGATGATGCC
GTCGTCGTGGTTGACGTAGTTGTCCTCGATGCATTTGGGGCAGACTTGGT
TGAGGATTTTCCATCCGCCGGACATTTTTTTGGTGGCCATTTGTACGCCC
TTGTGGCGGTGGCAGCGTCCCTTTTCGTCGAAGGGGGTGGAGTGGGAGTC
TTTTCGTTTGGGGGGTTTGGTGGAGGAGGAGGACAGTTCGGATTTGAGGG
ACTGGCTGTGGCGGCTGCTGGCGGTGGAGGAGCGGGTGCTTCGTCGCCGT
TCGTCGGGGTTGATTGCGCCGGCCATCATGGACGGGAACGGGAAGGTTTG
TGGTTAGCGAGAGGGTGGTGGAGGGGTGATGGGCTGTTGGTGCAGAAGAT
GGATCAGGGCGGCGTTGTTGATTGGTTGAATGCCCGGCTCTGAGTATGTA
ATGGACTTAACACCTTCGATATTACTCGAGCATATTAAAATATATAATAA
TGCTCTTCTGAAGAGCTGAGCGGGATGTTATTAGTTTCAACTCGGAAGTT
TCAAGGGGAAGTCTTGCTTCTTGCTTCCTGCTTCCTCCACTTTCTCTTTG
CACCATAAATGACGTGCAAGAAGCAAAAGGGCTGATTGATGAGCACGAGG
CCGATCACCAAGAGTCACCAAGCGTTCACGTACACAATAGGTTCGCTTGA
CGTGTGTTGTGGGAATGATATTCGATCTTGTTTGCCAAAGTGGCGTCACG
TCGCCGACAAGACCAAATGGAAAATGACTGATACCTTTATTATCAAAGGA
ATAAATGCAAGGTTGTTTTTGTAAACGATGTTTTCATTGAAGGTAGAAGA
TGACTGTTATAATGACTGCATAGAAAAGAGAGACATTTCGCAGCGGTCAG
ACGCACAAAAGGACTCAACCAAAAACACCTTGTAGGCTTAAATCATGAAG
CATAGCAACAAGAACTTGTTATTGTATAGAGGATTGAACCCTAGAAAATA
TCCCTTCTACCACATTATGTCAGATCCAATTGTTTGTACCTACCCTATCA
AAAACATGAATAATAACAGCGTTGATGAGAGGATTCATCAATAAGACCAA
ATTAGCCCCCTGAGATGTGGAAATGGAGGTCCAAATTTTATAAAGTgaaa
aattattcatttgtcatcacatctggaacaggcaagtgtcctctaattgt
tccatccaatgcaaaaagagacatgatccataggatacgcgagtcaagaa
tatctgcaatgacgtggaccttgaggtatttcatcaacaattcaagtcat
gtgtggtcagtaatgaagcattttaggtcaatggctgcacgctaattatt
tctgtccgaaacagacatgaatcatggtactgatcctagggttatgatag
tagacTGTTCAACATGAGATGATTAAACCAATCATCAAGCTTGCAGAGCT
CCTTTTTGCAATGTTATGAATTCCACCATATTCAATCATCTTGTTTCCTT
TCCTCGTCTTTGCAACCATTCATCTTCTACAAGCTAGATGTGTTGATGAT
CTCTGCTGGTTGCACAACATCTAGCTTGGTAGGTGCTGCCTGAACTTGCT
ACATAGATTGAATCATCAAAAGTCATATGGTTTGAATAATCAAGAAAGTG
TTTTCAATTTCAATGATGAGCAGGACACTGTGATTTTATTTTATTTATAT
TGTAGCAAATAAGTCCCTTCCTTTCAGCCGTCCAGCAAGTACAGTTGACA
GTCAACACCTTCCCAGCCATGATGTCAGTCACAGGGACCCCAGAAAATGA
CAACCAATTTGGTTAGTTCTGATGTTTGCTAACATTGAGTTTCTTTTTAC
ATCTGCTAAGCAAAATGAACATATATCTGCACGCATTTTTGGAGACACCC
CTCTGAAGGGCCTTCCGCCAACCAACTGAGGAATCCAACTGCATCCACCA
CAGCAAACCAACCAACTCCCTGAAATAATAAACTGCTCATCTAATACACA
AACTCCTAATAATTTAACCAACAACAGCCCTGCCACACAACCACCCTGTG
GATGACCCTGTTGCTAATCCTTACAACTTACAACCAACATATTGACACTT
TAACCATGCACCACCTTATGCCAATGAAATCATTAAGATGCCATTGCCAT
TTATCCATTAAAGCTCAAAATTATATTGAAACAATGAGTTATCATATTTG
GTAACATTGATTAGAATTCTTGTTATGTCGCTGCTAAAATTTCTGGTATT
TCTTATCATTTTAGTCTGACATATAGAATGAAAAGCATACTGAAAGATCA
GCCATACAAACTAGAGAAATGAAGACATCACAAATAATTGTTCAACATCT
CTGAGGCCCTAGCAACCAATGTTGCTCTCTTGGCAAGATCGCTCACCAAC
AGGCAAGGAGCCCAGTTCAAAGGCATCCCTGCAGAGTTCTCATTCAGACT
TCATAAATTCATGAGTACATGAAGAAAGAAATCAGGAATATGTCCTTGTT
TTGACACCTGGCCCAGCAGCATCAAAGAAGACACTATCACATTATATGAG
ATTGCAAGACAAGTGATAAGGTCTGCATTGTCTGCTTTCACTCAAAGAGA
TCCAAGCCAGGATAATCCATCAACAAAATTATCCGCAATGTACCTGAAGA
GAAAGCAAAGAGAATAATCTAAAAAACTAAGATACTGTTGATTTTGGATG
GTTTTTGAAAGATAGAGGTGTGATCTGTGGGAAATTTCTATGCAATGTTG
ATGACAAAATTCAGCAAGGTAGGGCACTTTCCAGCAATACAACAACGACG
ACAAAAAACAGCATATGTATATGAGTTAGTTAACACATCAACATCTACAA
ACTCAGCACTGCACCAAATGAAAAACAGCACATGTATATGAGTTAGTTGA
CACATCAACATCTACAGAGTCAGCACTGCACCAAATGAACTACAGTAAAC
TGATTCACTATGGGACACTAGATCCAACATGACAACACACAAAGTGTAAT
AAAACTAATTTACAGCTAGGAATCCTAAGAGATAGTAATTATGTCTTCTT
TGCTCACAACTTATGCACACAGAAGGATGGCTTCTGATGGAAAAGTTCAT
TTCAAAGATATCTACCTGTACCTGTGCAGTCTTGTAAATTATTACTACGT
CGTACCTGTTGATTGGGGGGTAACAAGAATACGTTTTTGCTAAAAGATAC
TTTTTGATAAAGCTTTGCATCATGGCTCTTGTGCACTGGCATGATACATG
CTTTCCCATTGTATGGGATACAATTCTACAAATGTTTCTCCATGCACAAA
TTTGTCAATGGCAGAGTGCATTTCCCAAAGTATGGAACTCAAAATGCATT
GGTAAGATTTGTATGTTGATTTGTAAAAGTCTTTGTGCTAATTGTTTGAC
TTTTCAGAGAATGTTAGAAATGAAATATTATAGAAGTAAAAAACTATTGT
AATAAACATGCTAAGCCATCAAAATTTATGAATGCCTTTTAAAGCTACAA
TGCTTATGTTGTCAATTTCAGTTCAATAACTAATAAATTTGAAATGACTC
TTAATCCATCAAGAGAAGGGTGTTCATATGAcaggttgaaaatataatgt
gtcaagaaaataagatatggctaaggctgatccttatttacaataaattc
taaaataaatttatcttttcttggacattttgttattttatctgtatcta
ccgtccttatttaaactaaatcctctcttaacaaaatttcatcactctga
aaattttgttgaaatagttccagccacttttttcaatgaaatttctctta
aatctccttgaaaataaattctcaacaaaatctgaaggcgccagacctcc
agaccagccttaccacaaactactcgcaacactactattccacgccatga
ggatttccgccgccgctaccacatcacctcgatcttggcgaataccatca
caacactaggtctgctacagttgccctcaccgcaacatcacccacgacca
tcctattgcttggttcggtcagattccccgtattttacaaggaatcacac
tatttctagaggtggaattttgttgcacgatagcgttcgcgaggagtagg
aggggaaaaaagcaatgcaggaattgtaagtgtttttttaatgtttatcg
ccctctttattgcactaagtcatggacttgtcaatgccttcaatggtgtt
cttttctgtgctgtcctgggtggactgttcatcaggcttggatggtgact
ttttgccatccaatttggcaagaccgaaatcaaaggtgagctgtcttcct
cctccttttcatccatattttccagcttcttcctcaaatcttctctttcc
tcccgcgacattttagtaacaacattacttacctGTCTATCAGTAAATCA
TAACATTCAACAACCAGTGCCAAAGAACAACAATGTGGACGACGACTCAT
CAACCacaacaacaacaacattgcgtcgagcagaagatgatccgctaggt
tcttgctaggggaatgtgtcatttgggccgctttagaggaggggcttctg
tcatagtgtgaactgctggtggctttggccggtgatgccatgtcggacat
ggaattgtatattgtcactcgtcgccatcaacaacaatataacaaccaac
cacttgggaaaagtctaaaccaggacatggaagaactttcgacaaaacaa
cacaacaaccaaccattattaccggggtatggaaaaataaagagaagagg
tggagggagcaaggtcctcactcgctcggatcaatcagagggttttgtca
atggtgtgagatgtaggcgtgccatgtcggacatggcatcaacaacttta
cacaacaataaaccaattttagctgggcaaaaaatcagggtacaaaagaa
ggaggagcagaggtggagagagcaagattttttcttgtcaattgccgttg
tggctgtctgttaggtaataagtagttttaatagtaataatatggaatac
atttgaaaaagtattttgttcatagcagagtagtatcattttttggaaaa
ataataatgttgggtcactttagtaaataaggacggagggatccaaatcg
taaaatgtatttattccttcaggagcaaAAATAAATTTATTTAAAATTTA
TTGTAAATAGGGATCAGCCTAATCACAAAAACAGAGCTATATTGCATTGT
ATGTCACCCGTCAAAAAGAGGAATTTAAGTCATTGGTGGAGTAGAAAATG
TTATGTGGATCAAAAGTCCCTTTTCTGCTACTTGGATTAGTAAATTTGCA
ATGAAATTGGCAAGTTACAGTTTTTAAGATGATGGATTGAAAAGACAATC
AATTCATCTTTGTTGAAATATTTTTCTACAGAATGATATCAATGATTCTG
TGCAAACTGAATTCTTTTTTTAAAATTACTTGTAATCATTTTTTCTTGAG
CAGTATTTTTTATCTCCGTTTATATCAGCAACAGACAGATATTTAATGAA
TCGCCACTAAGAACAAACTCAACAATATGGTGGACAAGTGAAAAATTTCA
ATGAGACTCTTAATGTTGTTAGGTTTATTTCTATCAACTGATTGTTGAAT
CGTCATAAAAGTTGATAATCTCTTATTTTCCTAGATGAGCTGAATCTGAT
AAAAATACTGACTGGGTTCAATGATTGATTTTTATATTTACACTGAGAGA
GGGGTAGGATTTGTCGTCATGCTAAAATGTGCTGAATGATCGCTCAAGTC
TCAAGAGTGCCATTGACAATACATACccaggatactctcaccttacagca
cgtgggacaaagtccattgcattatcggcaaaagtctgatgaatcATAAT
GGATAGCCGAATACCATCTGGTCCACTAGAACCTCACTTTGAGGTGAGAG
CTGTATCATATACTAGAAATATGTATCATTATATAAACCAGCACACCAAG
GAATAAAGGgctctgtagcactcctgtaaatagcaatcatgaacaaaata
gtatcattcaatttacatgataaatcatgataattgatTGGTGCCAACCC
ATTTTCACTTCCCCATGTATACTGTAGACAGAGTACATGAAATAATCTCA
TAAAATGGTTATATGGAACTGACTAGTAGGAGGTCATCATAATCCTATAT
TTGTCATAGGTTTGATGTCATGTGAATTTTCTGTTTTAAATTTTAATCTT
AGTACTTAAAAGAGGAGAAGAAAAGTACTAGGGATTTAAAGTGGCAAAAT
CATTACTCATAAAGAAGGATAAAATACTACCAATCATAGGTAGAAGTAGG
ATGTCAATCAATGAGAACTACATAAATGGTTTGATTGGTACACAAAATTT
CCAAACTCAACTGTGCAGTGGGattgaaatttgtagggaatgagtcataa
agacggccaccaagccacaattacattttgagtttgtatccagagaaaga
aatgtcaatccagcaagcaagataggataagaccaaaatgatatgtgtaa
agaaaacggaatgaatacaggtaggtgagtgtgcgcacattgtaaggagc
atggtgagaatcgtgtaacgattaactattaatacaaaatttcatgttaa
aactgtgtctcttgtatacatgggatgtgagaattggcgcagtgcaaaat
ttatgagcactttgaaagaccaaaatatccagaaatatatttttaggaac
aaaatgtctatttattccttcccttctttgtaggacacagataaaacaag
aatagtaacaccgtcctttcatgagtcttgcgaatcaattttgtcactct
ttattgaagaacggcttgaatccaactagaatgttccctttaaaatatct
agattacagtaactgcttgtcatcaagaattcatgtgttagggcctcctt
gtgtagtctaacataaacaagaccatgtttgtcatctgcacttgtgttct
tacaattttagatagcatgtcatcaaaggggttctttatgtcacattaca
ctgaaccacttgctacactcctggttcacctcgatgtgacagagactcca
ccttgatgacatgctaccttaaatagtaagaaaacttgtgcagatgacaa
ctgtggtcttatttgtagtatgactcATGAACAAAACAGAAAAAGGTTTT
AATCCTTGCAATGTGTTCTTCTGCATGAAACAGCATGTTTCCCTTTGATC
GAAATATTTTCAGTTAGCTTATTTATAATTATGTTGAGATGAAGTGCTTT
TTTACTTCACGTGAACAATTCAACCTTCATTAGACTCTTTACTTAAAATT
TGAACTCTCACCATTTGATGTTCACTTGTCCGCTTTATCTTTATGATAGA
TCCTAGTTCACCCACATCATGTGCTACATGGAACTGTCACACCAATCAAG
AACAAAACTAAAATAAAGTGGAACTTTTACTTCAGTGATACAAAAATCCC
ATTGAACCTTAACCTCCTCAATCGAAGTAGTTGAAGAAAACACAATATTA
TCTGGGTAGAGCACATAATCTTTCCATGTGTACAAATTATTGAGGGTTGC
TGATAACTGAGAACAAACCCTTGCAATCAATCCAATGTGGTGCTTCATGC
ACATCACACAAAAACTCATGAAACTCTTGCACCACAATAAAGTTATCAAA
TGCAGTCGATTACTGAATTGCAGTTAAAACTATGAAAAGTTGAGCTAAAG
TCTTCATCTCCACCCCTTGCCACCCATGGCTGAAAGTCCATCACAATTGG
GCAATGTAAGGAGTGATACTTGGATGATATCCACAATTATCATTATTCCC
CATTCCATGACAGTCCATGATATGTACCACCTGACAAACATCCCTTCGAA
TTAATCCTCCTCCTGTTCCTCGTCCTCATCTATCTTTGGGGCCAAATAAT
ACTTAATGTGTCCTGTCTCCCCAATAGGATACTCCACTACGAGCGGAACT
GCCGGACTCATGCTCAAAATTACACTAGGTCCCAAACTTGTTGCCTTGGT
AAAAAAATTGAGGTACCTCAAAGCAAATGTCAGCTCCACAGGCTCATCCA
TCTCGATCATAACCTTGTCTTCTTCCTTCTCTGCAGTGGTATTTTGACGG
ACGAGGACGTTTCCGGTTCCGACGTCACCTTGAGCAGAGAATTTAACACC
TTCTTTAGTACAGCCGATGGTGCATGTTTCTCCGAAAACTTGAAGGTCAC
GGATGATACGTTGAAATTCACCCGACGGCATTTGGATCGTACATTTGTAT
TCAGTGTCGGGAATGCCAAGTTGTTCGTTCTCAATATCCATAAGTTTGAG
TTCTTACGATATTTTTTTGTGGGGGGAGGGGGGGATAATGGGAAGGAAAG
AGTGTATCAGAATGAGGCTTCAAAATTTCAGAAGCAGCTTACGTCTCAAA
ATGTTTCATGTGACAGGGCATTAATTGCACTTGATGAGCGGCAGAATGCC
ATCTCAGCTGCGAATAGCTTCTTCAACGATTGATCCTTCAAACACATTGA
TAATGCCTACTTCCCTTCCGATCAGTTGAATTCACAGATAGTATTAACAA
CGTGCACATCATTGTGTCCCCTAATTTAAAAAAACAGGCCCACAAACACA
GAGCGTCATTGCTCATTCAGAGGCGACCCACGGAATGACTTGATATTTTG
ACGAAAGATTCAAAAACGTCGATCGAGGATGGGCTGCCCCTCGATTTCGA
AGCCACGACATCAGATTTTCAAAAATATCCCAACTCCAGAAAAGACCAGA
CGGCACATTTGGCCCAAGAACGCAGCACAAACGAGGGAGCACGTCAAGCT
ATCGCTATCGCTTGGTAAGACTCACCAAAATCTGCAATCCTATCCTGACT
CGGACTCTCAAAAACCATCGCCAATGTCTCGCCCTCATCCTCTGCCTTGA
GCGTGACCACGTCCTCATTCCCGGCGCACTTCAAAATCTTTCCCATATTC
GCAGCATTGAACCCCAGCGTGATGGGCCGATCGCATCGAAAGTGATCAAA
GCCTCCGCTGCGCAATGAGACGGAGACGAGGGAGACGTGAGAGGAGTCCA
TGGCCTGGATAGAGATTTCATCGTCCGTGCAGTCGATGTTGGCTTCTTGG
ACGAGGTCCTTGAGGGCCTCGATGATTTGTTTGAGGATTTTGCCTTGGGT
TAGTCGGGCTTCGAACATGATTGCGCTGGTTGGTTGTGGTGTTTCTGATT
GGGGCCTAAGACTGGTAGCGATGTTTCGTAGACGCGAAGGGCGCTGTGGA
GAAACAATTATGAATAATGAGCACACACAAGACAGGAGCTTTTCGTCCAT
TGCAGGTCCTTTACATTGTTCCTACGGCAATGCTGAGAGCATTATGATTT
TGCGCGGCTAAGAGTAGATAACAGTAAATATTTATTCCAACGTAGGATAT
CTTCGATAAGTGGCGCCAAAAAAGGCGCGCCATATTATTTGTGTTTCCGA
TTAATGTATATCTCTGTATCCATTACCTCGGGAATGATGTGTCCAAAAAT
GACCCCAAGCGGATACGTCTCTTCCCGCTGTCACAAACGTCACAGACGCA
GATAAAGATCGGGTTCCTTGTGCTGGGGACAAGTGCAACTTCCCTACAGT
CGTCGGAACCTTCTTATTTCTAACATTTCTAATGGATACCACATGTTATC
AAATTAATTTATAAACATCGCGTGACATCCGTTCTTGATAAATATTCCTT
GAAAGGTAATTCTCGTAGAGGGAGAGAAGCCTCATGAATGCCAAGCGAGT
TGCATGGTTTCCCCCCTGTTTCCCCCTCGCCAAATCATACGCCGATACCC
TACGATGCAAGCGAGGACCTTCGTCCAACACCGAGACAAGAGAGCACGAG
AAAATGATCCGATAGCAGCGGCGGCGGCAGGAACAACTGATTTATACAGC
TTCCAGGCTAATTGAGGCGAAATCTTATTTGATTCGTGGAAGTTTCGAGT
TTTACCAGCGTTGAAGCTATTTTTATCTTCGCCATAATAAAAGTGCATGG
CTTAAAACATGAACAATTCACGAAACAATAGACAGAATGATTGGATATCT
CGGCCATGTAAGGTGCTTCTTCTCTTGGCCGCGACAGCGGCATCAACCTA
TGGGGGATGGGTAGATCCAGATACACCTAAGGAATTTTATCAGACTGAAA
GTTTGTTTGAAGGTGATTCGAGAGAGTATGATTTGGTGAGTTTGAGATAG
TGGATTGCGTCTCGTTGCAATGTGGCAGACGCCACAATGAAACCCAGAGT
CCTTAGATGCAGGCCCTGTTGATTTATGATATGCGGAATTATGTGTTTAA
TAATCTGTGTCCCTTTTTGGTGTTGCATTGCATGAATGCATCATTTAGTC
TTATTGCTTCTTTGCATCACCACTATTCCTTAACTAATACTTTATTCTTC
TCCGTCCGTTATTTTTTTTCAGGTATTTTCTGATGAATTCGAACAGGAGG
GAAGAACCTTTGAAGATGGTACTGATCCGAGATGGACTGCTATTGACAAG
AATGATTGTAAGACACCACTCTCTATTCGAAACTGTGGATTGAGTGTCCA
TAACTTGAACTCATTTGATTCAACTTGTCTGTTCTCTTTCTCGGCGAATT
ATACAAAAATAGACACCAACGAAGCTCTTCACTTCTACCGGCCCCAAAAC
GTCCAAACCACCCAAGGCTCACTAAATATATCCACCATCCTCAAATCCAA
CAAATACAAAGCCTTTGACGAAGAAAAACTGAAGTACTACGCCGATGCCA
AACACATTCAAAGCGGGATGGTACAGGGATGGAACAAATTCTGCATGACG
GGTGGTATTGTCGAATTCCACGCCAAGTTACCGGGAGATCCTACAGTGGG
GGGATTGTGGCCCGCTCTTTGGATGTTGGGGAATTTGGCGAGGGCGACCT
ACGTGGGTAGTTCGAACTACATTTGGCCGTATAGCTACAACAGATGCGAT
GAAAAGAATAGACATTCGCAGCAGATATCAGCGTGTTCCAAGGTAGGGCA
TTATGGTATGATGCCTGGATTGGGGCGGGGGAGTCCGGAGATTGATATTG
TGGAGGCTATGATGGGGAGTGACGAGAAGTTGCCGAACACTAATGTGACG
AGGCCTTATTTTTCGACGAGTTTGCAGATTGCTCCAGGATTGGATGCTAA
TAGGCCGAATTTGGGGAAGTTGCCGAAAAAGGTGGGTTTTGATGCCTTTC
GTTGTTTGTACACTGCTATGAATCGAAGCTGATTATTGAAGTCAACATCA
AAATCTTACGCATCAAAACCTCACTATTCGCCAGGGATATTGGTATGAAG
GCCTGGAATATGGCAATGAAACTCAACTAAACCCTTTCTTCTACGGGGTA
ACATTAGAACACAAGCCTAAACAATTTACCTATCAATCTGATGCCATATC
AGCCAACACTCACATTGGCAAGGATCACTTCAAATCTTTCCACAAGTATC
GTATGGAATGGGAACCTCCGGATGATGACGGGACAGGTGGATACATAAAG
TGGTATTTGGACGATCGGTTCCTTTACGGTATTCAGGGCAAAAACTTGGC
GTTGACCAAAACAGAAATTCCGAGTGAACCCATGTATCTCATCATGAACA
CAGCGGTGGCCTCCTCGTGGGGGTTCCCCAAACCATGCCCAGAGGGATGC
GATTGCTCATGCTTCAAATGTGGTGACCCCGAATGTATCTGCGGAATGCC
TGATGGATTTTGTGACAATTTCCCAGCTTTCTTCGCGATTGATTACGTTA
GGGTCTATCAGGCTAGGGGGGAGCCAAAGCATGTGCTGGGGTGTTCAACG
GAAAAAAGACCTACAGCTAGGTTTATCATGGGGCACAAAGACGATTACAT
TAATAAGATTGACGGGCAGAAGGAACCCCTTTTGCCTGTTCAGCGTGGAG
GTGGATACTGTCGACAGAGCGGTGATTGTGGGTATCCCAACAAAGGGGAA
TGCTCATCTAGCAACAAGTGCATTTGCTCTGAACGTTACACTGGTCCGAA
TTGCCTAAGTCCAGATGGATTTGATGACAATCCTCCTCTGGCGGAAGTGA
TTGAGTTTGACCAAATGGCACTTTCACCAGCCATGTTATCAATGCTGGCC
TTAGCAATTATGGTATTCATGCTTTTTGTGGGGTTAGCTGTCTTGAAGAG
AAGAAAACAGGCTATTGCCGATTACGATCAACTTTTGGATACTTCTCATG
CTGCAAATCGATTTGATGCTGATGATATGGCAAGGGTAATGGTTCGAGAT
CGAGAGCTGCAACAATCCCAACTACCAAAGGATGCTGTAGGGTCGAACGA
ACAGGATTCGTATCAAAAAGGAGGAGGTGCACCATACAATCCAATGGGAG
GAGCCAACGACGGCCAAACAACAGTGACCTACTGCATGATAGACGGGAGA
CTGCTGGATGAGCAAAGAAGCACCAACTGATCTACATGAGGGGGAGAAAA
GTTTAAAATTGCTATACATGTAGAATCTACATGGAATTATGTGTAAAGAA
TGAGTTGTTGCTGCAGGTAGGGTTTCTACAGTTGGTACTCAATATAGTTT
AATTGGTTCAAATTCTAAATCCCCCGATCCAATAGCTCTTGATCTCAGCT
TTCCTATGATATTTAGATTCAATATTTAAGTTGGGAACCAACTGTTGGAG
CAGCTGGTAACCTGTTGGTGCTCAACAGCGTATTTCAGTAAGTCTCAGTG
GAATAATCATCAAGCACATAATAAACATCAAAATGATTACCTCTAGTAGG
CAATATGTATGACTTAGGAACAATTAGATTATGTGTTCCCCACATTTTGA
AGCATCAGGTCTCAGTGTTGAGTACAAATTACTGGGGTTGGTTGCAGGTT
GTTACAAGAATAAAAGCATGGCGACAACCAGCAAAAACAAATTTGTGGTT
GACAGTAGTCCATTCAACGTTTAATTAGTACAAAACTTCATCTTCCTGTA
TATGTGAATTACACAAGTGATTAAATGCTGTCTTGTGGTGGAAAGGCCAA
GGAATAGGTTAAAAAGATTCACTGTAATTATTTCTGCTACTTGGATGTGT
TGTCAGCCAAGTTAAAACTAAGAATAGAACATGTGAAGGTAATAGTTCTT
ATGTTGTAAAACTTGACACACAACTTCCATTTCATATCTTGTATCTTTGA
ATGATGTCCTGTACTTTAATGTATGTGTTAATTTTGTGAGAGCCAGTCGT
CACAGGTTGTCCTCTTTAGAAATGATATGATATAGTGTGATGGGTTTCCA
ACTGGAATTACAGAGTCTTGAGAAAGAACGGCCTGAGTCACTCTCCATTG
ATCGTGTACAAATTCAAGCTCACAGGGGTTGTGGTGGGTAATTGTATgat
cacatgcatgttcatgtgtatcatgaaggcattgCAAAACAGTAAATATA
ATATGAATGACAATAATTGAGATACTTCAGCATTTGGATATTCTGTGCAA
TGTCATCATGGGAGGAACTTCAGTTTATGTTATTTTTGACAACTGTTCTG
GCTCTAGTCAAAGCAATAATAAAGCATTTCTCAAGTCAAATGCTTTCCTT
ATGGAGATGAGTTATTTCAAACAAGTTAAATATATATGTGGTTGGAACAA
CAAGAATCTCTTGACAAGAATGCTCAACCTCCAGAAGCTGAAGTTCACAA
ACATGCCCACCCAATGAAAATGAAATAACTTTTCAATGTCCTTAATGCAC
CTGGCATGTCACCATAATTGCTCAGCCTGTTCTATGGACATATAGTACAT
CTGAAAGTAGTGGAAAAATAAAATGAACTCATGTATTCAGCTGCAAATAC
TCACAGGAAAGAATTGGCAACCACTTAATGCTGAATCTTTATGTGATCAA
CTTGGAGGAGCAAATGAAACTTAAGACAAAAAGCACGGGTTAATTGGTGG
AAGAGATTTTCATGTGGACTCAGTTATAGTACAGCAGGTAATGTATTGCC
TTAAGACCTATAATCACAAAGGCAGCAACGGTTGATGACTTGAATGGTga
catagtccaaggatctaccgaggcccctttaagtatccttagtacatacc
caggatacacacacttccagaacttgagaaacttccagtacatcatcagc
aaaggtctgatgcactttttgaactatataaatatgatcagatctggttg
aaggtagtttcaataagaaccacatcatataccaggaccatgcagggtct
tacacaccagctaaacaggacttacaaggctctgcaggaaacctgtagac
aacatgcaacagagaagaaattgtcatgtacattacatgatccatacata
gaggattgattggaatcaatcctcatttggttgtagactttcaagctaat
aaaaatcacttcaaagctactgttactgtgttggcttgcccaatcctaat
tcattcatttctaccaggaagcagtgtaggtcaaaTGGATACTGTGCATT
CAAACAGGTTGTGTTAGCAACAAACTACAAAACCTCATATCTCTAGAGGA
TTTGGGGGGGTCATGCTCAACTGCCACCCTTAATAGTAGTGCTATGATGG
AGAAAAATACTGAGGAATGATGGTATGGTCAAAATTAACAAGGATAAATA
GAACTTTTAAAGAAGGCTGCAGCAAAGATGGGAAGAATAGATGGGAATTC
AGGGCATTAAAAGGTTTATTAAATAAACTCATAGACATTTTGACTCACTT
GAAAAGTGATACAGGAGCTGCTAGAAGTTTTGAAGGAAAAAACaaatgtt
ccatttcttaccgtttttgttatcacaaagggtcaagacaacccaatata
tgttttggggtcattttgctacaaatgacaaaaatttatctaggaagaaa
cctcaaaaactgtcaataaacatgatttaaaaatcttccataagaaGTTC
ATCAAAAATAATCATTTCTCATCTGATTGGCTGTGAGGAAAGAGTCATGT
TCCAAATATGAATTTTGCAGGGTTATTTCTTTTTCCAATTCAAACTGGTA
GACAAGCAAATAGATACCATAATAACTGCCcataaactgtcttataaaaa
tttagaaagttcagtcattatgagtacatcaacaatgatccctctccaat
atggcccaatatgtgtttgggtggtcattttgctcaaaatggcaataaat
actattagaaacctcaaatgctccaaaagccacaggaaaaaaggcacaga
gaaatagaattgaggatgccagtatatctagaaaacactattactatagg
atacgtaaaactaacaaaattctgtcataccataaccacaacctcatgtt
ttagtcagtaacgaatccacacaagtgaaattttttaaaattcacatcag
ctcaaaaatgatgaccttcacagtggcaattcttgacaaaattttatgtt
ccacatgatagagtacatacataatggtttgtaacctcaaaataacatct
gaacgaaattttatttttcaaatctcatattccGGTTCCAAAAACTGCAA
CAAAGAATGATGTTGAGAGTCTATGGGAGGCATGTTTATCAAAAGAAGTG
TTGCAATCAATAGAAAAAATAAAAACTGGCATTTTATGTCTGGGCCGCTT
GAGAAATTATACAGCAACTGTTGGAATAGAATGTCACTAATGCTAATTCA
ATGCTGGAAGGAAATTTTGAGTATGGGACAACAATAATATAGTGGAAGAA
TGGTGAACATTTGGCATATTATGTAGCTATTGTTTATCACTTTGTGACTT
AGCATAATGATTATAGAACAATGGCAGTCATGCAGCGTCAACATTGTGCT
CTGGTGTTGACAAGTGAGGACTTCAAGATGCTGTAGGAGTGTGATCTTAA
AGAAAGATGGTGGACAGTTGCTCATGAGATGGAAGCTTTATGGTTGTCTT
GTGCTTGTGGTGCCATGATAAAGTTGTTGCTTCAACCCCATTGGCTCTAC
CTAGAGGGAAATGCATTCAAAGATCAATTACTGGCCAACAAAAAATCATC
CTCATATCAGTTCCATGGAGATTAGACTGAACTGTGTCAATTGAGCTGTC
AAAACGGGTTGAAATGAAATCAGATTTTTCTTCATTTGATTGCCATGGGT
AGTGATTTCTACTTCCCCTCCTTGATATGTTTGTGTAGAGGCACTGTGTT
TAATTCCTAGGTTATCTGGTTGTAACCCTCAATCTTGCTGAAATCTTGAC
CACTACAATGGGAGTATTATAACCGCATACCACCTGTGAACCCGTGTCAT
CAAAAATCATCATCTGTGCATACTACTTACTCAAACCTGGAAAGGCATGT
CCTCATGTCCGATCCCTCAGTCGTGCAGTTTGGACACAATCAGCCCACTA
TTCATTCTCATAAGGACAACAATGCATCTTGACAGAGATAATATTCACAA
AAACAACATGAACACAATTCATAAATTTATTTAGAATAGTTGTGGCTTAT
GATAGGTAAGGAGAGTGTAAAATTGCCAACACATGCTATTGCATTTGCTA
TAACCAGTCTCTCTACTGTTGAATATTTTAACAGTTCATGTTTGATCCTT
ATTAGTTTGCCCAAGCATGCTGGAATAATGTCAGTTATTGATTGATAGCT
GCAGAATTTCATGTGGCCTTTTGTATGACATTGCGCCATTGAACTTTCTC
CTTGATTTGTACCTTTTCCTCCATTTATACTCATGACAGACATAACAGAC
TTCCTTGCGTAATctttgcctttttgtgatccatatccttttccttttAG
ACCATTCAATTTAATGTTTTGCGACTATATGTAACTGAATGACATTGTTG
ATTCTATGTGTCAACTATTACATAAAAAATAAGTGATTACATactttata
tactaaagaccagtgcctcctgattgccacagatactacaccacatcagt
gtcatggaacaacaagaggtgctagattcaaaatcaagcaaaagcagggg
catgataagaaaagaagattttttcatcatatatgatactgacgatgtat
ttataaattacaactcaacatcctagcttttttcatctctaagttgggtg
gcatggaaaatctcaattgtcaatatggctacaaatagtagctcccTTTT
TATATTCACTTCTTATGCTTTCTCTCTTCTTTATCTTCTTGATATCATGT
ATGGCATCATTACCATTGACAAACAACAAGCTTTTTCAATAAGTCATTCA
TGTTGTTTTTTTCATTTTCAAGGGGTACTTTTGATATTGTTTTCTTTGTC
CTTTGCCTTTGACCTTGTTGATTGAGTCTCTATGTTCGTAATTAGCACAT
GAGAGCAGTAGAGATTGAGGATGAATTGGAGGTGAATGCAGCATTGATTT
TTGAGTGATGCCATTATATTTGTAAGCGTATTAGGAGTTATAATTGTGCA
ATGATACATGATACATAGTGGAAGATAGATGGTATAACCGCACCGCGTAG
AAATCAAAAACAGCAAAAACTTAGGCCAGAAATCTGAGATCCAAGAATAT
TGCCAAAGACAAGAAGCATGGCTGTACTTGCTCAATCTGCTGGTTGTGTG
ACTTAGATAGAGGACAGATGAATCAAAAACATTGCAGCGATTTTTCTGGT
AAAGGTATTCTCTTCACGTTAAATTTCTGCTGAAAAGGAGACAATTTTAG
AAGTAAGCTTCAGCAGGAAAATGGAAAAAAAATCGATTTCTATGTTTTAT
GGACTCAAATGAAAGATCTCATCAAGGCGGTTGCAGGATTTTTCCAATGT
GTCAAACAATGATAGTTGTCAACATATGTTGCTAGTCAAAGTAGAGTCTT
GGATTGGGATCTCCTGAGGAAGCAACCTTTTTAGAAACTCTACCCCATAT
CTGTTCATTTTTACTGTTTTACCACAATATACACCATAAACCATAAGCAA
AGCAAAAAAGTAGTCAAAATGCTTCTTTTGATGTTTTCCATCAAGTGATG
CGTTATTCTGATAAGAGTATCCAATGTTTTTGGCAGGCCACACTTTGAAT
CTTCATCAGCTTCTCCACACAAAGCCTCAAGTTATTCTTGGCTCTTTTGT
TGGGGATTTTCTTCCATCAAAATGCATGAGGTTCATGTAATTCTTCACAA
TTTCATCATAATATGCTTCAACTTTGAAAGCCTTATTATTTGAAACCTAC
TTAGAAAGAGACCAAGAAACCAATCCTTCTTAAGTAGTCCCAAATGAAAT
TGTGTATTTTGTTGTTATATCTTATCAATATAGTTTGAAACGACCATCTG
TTCATCCTCAGAGACAGTGTCAATATGTTCAGTTCCTACTTCGAAAAAAT
ATCTCCTTTCATTGATAAAATTAAAATCACCACCACTTTTCACTTGCATT
AAAACTTGTTCTTGCTAGTATAATGTGCACATTTGGTACAAGTGAGATCA
TCTCAACTGATGAGTGGATTGAGATGATCCAGCAATACAAAGCAATCAGT
CAATTCTAATGTTTTTGTGTAGATGGCTCTATCTGTGATTTACTACTCTA
TATTCACTGCAGCCTACCCTTACTATTACCATGCAAATCTGTGATAACAG
ACAGCAACTGAATTTTTATATGAACTAACACATGTTGACACTAATTATTG
AAGGCATAATATTTCCACGTCAATTGACAGTTGAGTGGAAAATGAAAAGG
AATTAAGGATTTGGGAACTAGTATGTGCATAATGCTGATGGTGCCAAAGC
ACTTAGGAATTAAATATCACATCCAGAGATCAAGAAGTGCTTCTCGTGAG
GCCTCGTCAATACATCATGGCCTCCCCTGTAAATAGAAACCCGCATGGGT
GCATAGATGATTGCTTGGTCGAAACTCAGTTGATGATCTTGAATTTAGGA
GCATCAGCTTCCTGTGCTTACAATCCAATACATCCCCTAAGATGAATTTT
GGTGAGAACCAGAGTAAAGCAAGGACAAAGATGGAAAGacctactcacat
atttcttctttagtttaaatgtgtttggatgttaccttcatgttgatctg
taagggtggaccTCAGGTTAATACTTGGAATAGAGAAGAAGACGGAAACC
TTTCATCTATTGTTGTTGACGATACTGAGATGCAAAAGTAAGATTGCTTA
ATAATTCTGCATATTTTTACATGCTATTATCAAAGTGGTCATTTCCTTTT
TCGTTTGTTGCTGTTCACCACCGTCCCCATCTTTGAAACTGCCTTGCCAC
GGTTTTTCTTCGTGAAATCCTTAGCATTCAAAGGAACGTAAGCATATGGT
TCATACTTTTGACCCTTTTTAATAACATCTCCGCCAGCCTTTTTGCTCTT
ATAAGCTGCTCCAAGAGATGATGTTTGGTGCTTTTGATTCTTGGTCTTCT
TTGATCTTGCAAGGTCAATTTCAGCTTTGGCTACTTTGACACTCTCGAAT
TTGCTCACTCTGCGACGTTTACCGCCGTCTTTGAGTTCTAAGTTCTCTTC
AGCGTCGTTCTCATCATCAGAATAATTGTTTTCAAACGCTTTGCTTCCTC
CTATATTTGGTGGCCCATCGCTGATCACAATTCTTCCCTGACTATCAAAA
TGAACCTGATCGATTTCCTCATCGCTGCTGTCTTCTTCATCTCTGAAGTC
TCTGCCATGCATATTCATATCCGCAAAGCGAACACTTCGAGCCATTTTTG
ACGAGTCAAGTAGGTCTAAAATCTCACCCTCCAGTTCTGCTCTGATGCGG
GGTCCGCCATCCTTAATGCTTTTGTTAGATAGAGTTGATTTTGCAACAGT
AACTACGCTTTTCCCCTTAACACTCCTTTCCATGGCAGATTGTCTTGTGG
TTTTCCCAGTCTTTGAAGTCATCTTTGTGAAGCCTGTGACACCGGTCATG
AAGGTTCGGCCATCATCAGAATCTTCTTCGTCGGACTCCATCATGTTGTC
AAAGTTGTCATTAGCCATAGAATGACCATCTTGCAACCCTGCTGCCTTCC
TACGAGCTGCTCGTTCGGCGAGCTTTCGCATGTGAGTTATCAAGCGAGTG
TCCTTTTCTGGAACGAGAGGCGCGATTGCATCATAACCGTACACCCTAAC
AAGCTTTTTGAGAATGATCTTGATTTTAGCTCGGAATCTATCCTTCCCCT
TGTTGTATTTCATTAGGCCTCCTACAACCTCTGGTAGCAGAGGCTGGAGT
TGATCAGCTGTCATTGCAGCAACTGCAACTCTAACGAATCCAATGACACT
CTTATTGACTTCCCGTGCGGGATCATCAAAAAGAACAGAGATAGTTTCCA
TCAAAGATGGGAGCAGCGTTCGTACAATTTCGTCATCCCTAGCAAACTCG
AAAGTGAGACGAGAAAGCGCCAAGACCGCAGCAGAACGCATGTGAGAAGT
TTGAGCCCCCAGTGCGGCAAGAATGATTTTGAAGAAATCAGTAATATCGT
TGCGAGCTTTAGACATCGCCAATAACAACTTATATGCAGCCTCTCTCGTC
TTGGCATTCGAGTCTTTGAGGCAAAGAAGAACCTCGCCCATTATTTTTGG
TATAACAGCCTGAATAGTAATCAGAGAACTAACAGTGAGACTGGAAAATT
AAGGGGTTACATCATTGTGAAGTTTGTCTTGGAATCATACCATGTGCGCT
TGATTCGAGGAGGCAAATCCTGAGACAATCGATGTCATGCATTTCAACCT
CATGTGCCGGGCAGATACTTGAGCGGTAACAATAGATTCAACCATTAAAT
CAATTAGTTCGTCGAGCCTTTCGCTTGACGTGACGAAGTCCGTATGGCGT
TCGCAAATTTCTGAAAGCACTTTATAAGCTCGTTTTTGAACGCGAGAGTC
ATGCACATCCGTACGAACTAGCGGACGAATTGCCCGGAACAGAAGTGACA
GACTCGCCTCATCTAGTGAGCCAGAAGCAACAAGAGCCTGGGCCAACCCT
AACAGAGAACACATTCGTAAATTTATCTCTTCCTTGCCATTGATACTCTC
TGCCACTTCTGTCGACGCCCCAAGCAACCTCTGCACAACCTTTTTGAAGA
GATTGTGTAGGAACTCTCGAGGACACACTTGAGCAAGATATCCAATAGCA
TCTGTCACTGACTCGACAAACTGCATGTTTTGCAAATTGCTTGCTTGCTT
TTCTTTCGACGATTGAGCATCATCCGTCTCCATGGCGTCTTCTGCTGATG
TGCTGGATGTGGGAGACTGTATTAGATTTTCCACCAGTTTGAACAAGGAC
GGAAGAATTTTTGTTGACGAGCTGGAAAGAACATCGTAATCCTGGGCTGC
TATCGGCGATTGCTTCGACAGCGACCTCTCTATTATTCCAATGGTCAAAG
ATTTGAGACCTCCACAGATAATGGACTGAAGGACAGAGTTTGAAACGACA
TCTTCAGTAAGTTGAATTTAGCACTGGCAAAGTATGCACAATGTACTTAC
AATCAACTTTGGATATCGTGTGTGATCTCCCAACGCCTTCACCACTGTTT
TTGCCAAGGCAGCAAAGTTCTCCTTCATGTCAACAGGATACAAACAAAAT
GAAGGGAATAATGCCCACAGGTCAATCACTCTCGATTTTTGTATAGAAGC
TTCCGCGGTGGTGCGATGGCCATCTGCAGAAGCAGCGTCGCAGCGTCGTG
CTAAGAAAAGTACTCTTCCTTGGAAGAAGGAGAGGTGAGTCTTCACTGTA
GAAGACTCGGTGTACACTGGGGTAGTCATTGTGGCACCCTGCTTCATCAA
GGGCAAAATCCAAGCTCTGTCGTCTCGAATTCCCCCTCCTGTAGTCGTTG
ACAGTGATTTGCTTGCCATTCCTTGTTTTGGTCCACCGATGTCGGCATCC
TCATCAACGAAGTCAACCAACGAAAGAAAAAGTTCCAACCCCAACCCCCT
AATGAGCGTTGAGGTGGCATATTCCACAGCAGTTCGTGCAGTCCCATCCT
TTTCTACATCGTGTCGTAAGCGCAATAAGGACAATACCATGGATGAGATC
CATAGCTGCACTTTAGTTTCCAACTCAGACTTTTGATCCTCTGCGTTGGC
AGTAGGACTGACACCAGAACCCCTGAGTTCCAACATGGATCCAGCTAGTG
TTGTCGTAAAGGTTGCATATCCGCCGGGAAGAATTGACCCCCAAGCATTC
CTGTATTGAATCTGCAACCCCTGTTGAATGATGGGAACGCATTGCGGAAT
GATTTCCATTGCCACGCGATGCAGTTCTTTCACGTGTCGGTCCTCTCCAC
AGGCACAAGAGATGACTAGGGGCAGAATACGAGATACGAATTGGTTGAAC
GCCGAGCAACAAGTTTCTGCATTGTTTGTTTCGTCACCATCGCCCCCTCC
TCCAGTAGGCGCTTCGCATAAGTGCAACATGGCTTTCAGTGTGTTCGGGA
GCAGTTTCATGGCGAGCAATTTCGATGGAGATTCCAGAACACCGCCGATA
CTCATCATGTGTTCCATGCAACCCAACAAACATCGACCGTATACCACAAA
TACATCTCCCGCTGATGGCGACAAAGAATCGACAGCAGTATTGGGACGGT
GCTGTAATAAAAACGCCAAGGCACGGGATGCAAATTTTGTCAATTCCTCG
TTATCCTCCCTCAGAGTCTTGTCGTCTCGTTCCTCCAGACAAGATAATAA
GGTCAACAATGCTTCACGAACTACCTCCATAGATACGCTAAGATTGCCTC
CATCTAACATAGTCAAACACCCCTCACCAAACTTGACACAAATACGATCA
TCATCTGCGTGAGGAAGCGAGGTTTCCAAAAATCGCATAACATGAATCAA
CTTGTTGAATGAGTCGTTCTTGGCACTCTTCTTTTTGGTAGAATATGTTG
TGACCACCGCATAGCAATATTCCCACAGCATATCTGCTAAAGATTTACGT
TGTGCATGTATTTGTTTTTGCAGTTTACTTGGTTCGGTGTTCATCTCATC
CATCTCGCTGCCATCTACGTTACCACTATCACTAGAAGAGGCCACCATAA
CAATTTCCATAGCAGCACCCCAGGCAGCCTTCCTTACCTTAGGCCGAGCA
TCATGCAGCATTTCAATAACCGTCCCATGGAGAAGTTTTGCCAGTTCCTT
CTCTGAAGATGGAGGGCAGAGCAGCAATAATGTGATGGATGTTTTGAGTA
TTTGACGCAGTAGAGCGTTAGGCCCGATGTTGCCGGTGGTAGATTGTTTG
GATTTTGGATCGTTGGAGGGTAGAGAGTAGCTTAGAGCTACGAGTAGACG
GAGGAGTCGGCTGATTGTGCCAAATTGGTGTACTGTTTGATGATGGCATT
ATGAATAAGTGCATGTTTCATGTGAGTTTCAAGTTTTCAAGATGGAATGA
ATTACAAGAATAGGTTTTAGCACAGGGAACAGCAAGCGAATCGCATTTAT
CTCAACCACTTTAAACAGCTTTCGCGTGTGATGCCTCAGCCAAGCAAAAA
CGCAATTTATCATACAACCAAGGAACGCCGCAACCATCCCATAAAAACTT
ACCGAACAATGCTCCCGAATTATTACCCCAATACACAACAAATCCAGAAA
CTCGTCGTAGTATTTCCAACAACGGGATGATTGCTTCCACTTCCTTCTCC
CACCCAGCACTTTCATCGTTCTTGCACTTGGATTCAAAAGACTCTACCAA
AGATGAAAGAGCCGACAGAATAGTGACGAACAGTTCATTCGGAGACACCT
CTCCGTTTGGATTGTTTGATTTCTCCAAAGCGGTCTCTTTTAATGCAGCT
AATAAAGCCTCCCTGCCCGCATCGCCCGAACCGCCGAATTCTTTTAGGAC
ATCGTGAAAACCGTGCGTATTATCGTCTTGCGTGGTGGATGGTGAAAACG
GAGAGGTGTAGTCAATGTTGACGCCACTGCCTACCATTAGGGTGGTGCTT
GATGCAACGGAGGAGGAGCGCGATCTTGCCATGCTGAATTGGAGGTTTCA
CTTTGTTCTTTGGCTGGGCATACTATTTTTTGTTAGTGGTTAGTCGTTTG
TTCTGTGGAACGATGCTTGACACGGTCTTCACAATAATGTTCATCCGATG
AATGCAACGTGATGATGCTCGCTGTAATGTTGTTCGTGCTGTCACCGTGA
TGGGTGAAGTTGAGTGGAGGGAGGGCGAGAAGTATATTATATAGGTCATG
AGCACTCGCCTCCATGCAAAAAACGAAAAAAATGAAGAACTTATTCCGTC
GTTCTACACATCATGTCCTGTTCCCACAGTGATTTTTCATGATAAAATAT
AAAATATAACATGTTGTATCCCCGATGATTTTCATTGTGGGTACTATTAT
TTTTTATTTCAAGGTCTCTATTTTCTACCCATATGGATTGTGTTCAATCT
GCACTACCTATGACAATAATGTGGCATTTAAGGTATGGTCTCACACCTGA
CCATAACTGATCCTAACTTACTGCAttcctcagtgcttaatcaacaccga
agtttaagtaactcaaattcaattcatgatgcctctttttgatgtcactg
cattaatggcattgaacagaactttccaccaaagtgtgcaacatcacagc
tgtgatgaaaaacgacaaatcccatatttcagctcatatcatctggttaa
ttgtgagtggaaacagcaactgaatggaaatcatgccactgatctgcatg
caatctgtctgacatatgcacatatgtttgcctggatacacagtttggtg
tttaaacaacAAAGAAAGGTTATCATTTGAAAAATTGTGTTGCTGAAGCA
CTGAGGTGGAATACATGATATCAAGCTGTCCGTCTATAGGTATCCAAAAT
GGATGAAGGGTGTCCCCAACAGTTTGGGGGTGAGCATTTGCTTAAATCTC
ATTGCATTAACACACTTGATCAGTTGCAGCACTCTGTCATCCATTGCTGT
TGATGTCTTCTTCAGGTCCTTTCATGGTATATGTGGCTTTGCAGACACAC
AGCAAGTGACATGGTATGTTTTGGGGGCTcttagtttcacattcacatgt
ccgctatgtccatatccaaaaattgttgtaaaagacactgtccaagtcat
gtcctggacaaattctggaagatatcttgtgtttttagtgttttcaaaca
aggacacaggacattaaattttggacatgacggaaatggcaggacgtgag
aggacatggagtgtttactttgtttaaggctcctttttggtactttcagg
tgaagcataccaagagcagcgactgctgcgtgcatgttacattcatttaa
gtgcaatccataaagcttgatgagagtcaaaacttctgaggacacgggat
ggacattggactcaacactgatgtaggtccatgtgttgacaaaaaaacat
gtcctagaaaaattgaggatataggacacatccaaggacatgtccaggac
acgtccaaggacatatgaaactaagTTGGGGCTAAGAGTGACAAAACGGA
GGTCCTTTTTGAAATTATTCCAGAGATTCTTCCAGATTACACTTACTTCG
AACAACAAGTAAATAATGTGTAGAAGGATAAGTCTGTGAGACCAAGTTAA
GATGAAGAGATAATGATGACGTTAAGAGGCATTGGATGAACAAGATATGT
AATCGGTTCAAAAAGCAGACTGGAGAGTACATGCTGCACATGAATTTATC
CTATAATATTAGACGGCACATATAGCCTTGAATCTCAGCAAAGTGCATGT
CAACATTGATGGGTGAAGATTCAAATGGTGATGATTCTAGTATCAAAAGT
GGGACGATAAGAATATGGATGGTCTTTGCAATGAGGAAGAAAATGTTAAG
CTCCCAAAGAATAGGAGTAGATCAAATGCAACAAGGCATGATTAATGAAA
CGATGGGAAGATCACTATGATTAGCAGCATCATTTCTCCAGCATGAGCCA
ATAAATTGATTCGGGAAAGGTAAGTACATATTTAGGTGTATGAAAAGAGG
TGAAAGCTCTCTATGAGCATTGACTTGTGTAGTATCCACCTTAGCAATAG
TGACAGAATAAAAATGTCTACATGGAAAGGGAAATAGTCTTTGTTGTTTG
ATTCTTTTTACATACATAGGAATTTTATACAAGATACTATTCTATGTCAT
CTGCGTGATTCTTCTGAAAGAAAGCATCAGGCATTTTTGGAGTTATTATT
TCACATACTACTCTTATGTTGCCTGGTAAAGATCTTATAGACATGCATCT
GTCAATGTTTTGAGGATTTACCAGACTGGACTCATGGCCTTGATGTTATT
GGCAGAGCTGCAATGTCCCTTGGGTGCTAAAGCATTATGCACCTTCACAA
TCATTTGCAACTAGCATCTTCTAGTGAGTTGATAAACAGTTCTCTACTGG
TAGATAGTGATGGCACATATTCTCAAATTATTTTTAAAGGGGATTTCAAA
TCCAAGGTGACAGCCTGGGGTAGAGTACTGTTGTGTGCTACTTTACGCTA
GGCTCACAATTCTTCTTCTTAGCAAGGGTATTCTCAAACAAGTCTCACAG
ATACCACAAAGACAAGACACTCTAACCTACAAGTACAGACACTTAGGTCA
ATCAAGAGTAAAGTCAGGTTCAGTTTCAGTAGGTACAACTGTGAAAATCA
AGTTACATTCTGCAAATGAATATCAATTTAGGATGAATGCAATGCACACT
AAAAGTACCTTTGGGTTGAAAGCTTTGAACAGTGAAAGATGTTAATTCAA
AATAACATTCAGAATGGGTACAGACTGTGATAAATGAACATGCATTGTAA
CATGGTCATGCAGCAAGTGAAAGCAATACATCATTGGACTATAAGTATCT
GGATAGCAAGTCCATACAATGGTTCAGCAATCAAATGAATGGTCAGTACA
CAAGTGAGACGTTTTGAACTTAATATCTCAGGTAAGCTATTGTGATCCAG
ATGTTATTATCCATTTGCTCACATCTTGTGTAGCTCATGGCTCTGAGAAA
AGAACCTATGACAATAGTGAGTTCTTGGCACCACAGTTCTTACTATCCAA
CCTACACATGAGTGAATTGTTACTTCAGTAATAATAAAAAACAGTCAGTT
GGGTCTATCGCATCAAATATGAGTAGATAATTGCATTGCATCCTTATGGA
AGGAGTGTTGTAGAGCAACTTCTTCCACTGTGATAAACGTCACTTTGTAA
GTGCTTTGCATTTCAGAATCAGCAGCATTCGAATCCACAGACGAGGACAA
TTTTCACCTCCCAACTTCTAGTGTACACTATAATAATCTCCCACCCTACG
GTCAAATGACAACGACCAAATAATCATTACAACTGCTTCTCCTCCAAAAA
TTGTAAGATCTCTTGCACAAACTCATCCGGACTATCCAAATACACGGGGT
GCCTCCCTTCCAATTCTACTCCTTTTGCATTGGCCAAGCGCACCAGTTTA
TCCGTCACTTTCTTACCCATGGAGTCTTGATCACCGTAAATTGCTAATAT
CGGTATAGAAAGTTTCGTAAAGAGCGCAAATACATCATCCGATGCTTGTA
GAACAGCAGGTGGCGCTACAGGAATCCACCCCTTGAGAATTTTGCGCAAC
ACTCCCTCGCTATTATTCATAGCCATTTCAGTGAGAGTTACAACAGCTTT
TCCCGAGGCACTGGGAGTCACCACAACGACCGACCTCCCACTTAACACCC
CCTGTTTTACTAGTGCATCAAAGACTGCCTCCAATTCCTTCCCTGTCGCG
CTAACGGGTAAATCTAACGCAGTAATTATTAAATCGCCTCCTTCCTCATC
ATTATTCAAATCGCAGAACTTCTCTAAGATACCAGAAGTCTTCCAGTCTT
CTTTCGTGAATGCTGCTCCGTGCAACAATACTAATTCGGTGGTGGACGAA
TCAGGAGGGGGTCCGCAATGATAGTATTCAAGAGAAGTGGAGAGATACGA
TATGGAAGACAATGTTATTTTCATTGGGTCGTGTTGTGCTTCGTTGTTCG
ATATGCCTTCTTTGTGCGCTGCCATCATGGAATGCACGGAGACGTGGGCA
ACTTCGTCGTTGGCTTGCTGGCGCTGCGCTTCAAACGTCGTCCCTTTTGG
AGAGGATCCGAAATATATTGCCGAGAGAAAGAGCAATGCAAGGACGGCGG
CGTATGTGATTAGTCGAGGGGTGTTCGTTGCTCGCGAGGTGGTTCGGATT
GTTGTCATTGTCATGGTCTGCGACTGCCGGATTTTATTTGAGGTTTGATA
TCTGAGATGTACTCTCTGATGTACGTCACGTATCCTCTTCAGATCTGTAG
ACAGTATCTTTTCCCACCTACAGTAAGAATTCTCATGTGAAGTATTGTAC
ACTACACAGTATTATTATGCGGCTATCAATTTTCAATTTTGCCTGGTCAA
CTGAAGTTAACAGGCATGCATTTGATTCATGGGTTGTGGTACTGGTAAAA
GCGGAATTTACAATCTGTTACTCTTAGGAGCATACATCAACAGGGCATCA
ATCCCTAGAACCATGGTGAAATCTCCACATAATTCGCTACAATCAATGCA
CAAAATGCAAGCAAGTCAATACCTGAGAGGAACAAGTCCGAAGGTTCTGT
CACTCCTTCCAGTGGATGTTCAAAATCAGAACTTCCCCACTCATTTTGAT
CACCTATTCATTTTAGTAAATTCATTCAACAATCTAATGGTCGGGTTTCA
AGATGTTATAAAATACCTAAACATCACCAACAAATCAATTAGATGTTACT
TCGGGTTCCCCTGCTATCAGAGGAAATGTAGACACAATCACGAAATCAAC
ATGACCGGAAGGTCATCTCATCGTCTCATGTGACACATTATATAATTCCT
ATGCAAGTAATGTACGTGTAGAAAACTTCGAACACATCAGTGAGGCTAAC
CAGTCCCTATTTGAATTGTCTCGAAAATGTTATTATTCAATGTCATTTTC
TTTTCCTAAATGTCATCTGAAATAATCCAACACAAACACTATCGAAAATT
CAATGATGGCACGCTTCTTTCTCTGGAATTTCATCATACCAGAGCCACAG
GTGTTCTTTTCATTAAAAGCGATCAGCTTTCATTACGATAGGAATGTCTA
AAGAATTGAAGACTGTCATAGAGACTTACTAGGTGCATTGTCTCAGGGTC
AGACTTGGGCACCTGCCATAACAGAGTTGTTTGAAAAGGCAAATGTAAGC
ATCTTTTGAAGATGCCCACTCCAACACAGAAACTACAAAATGAATTTCTA
TCCAAACATCTACTAAGGAAAGATTGACAGGCCATGACAGCAGGGATTAT
CAGACTAATAGGATGAGGAATTTCAAAAAAAGTATACAAATTACTTGGGC
AAGAAGAATATATTAAAACTGACATTTCCTATCTTGGTGATGCAGCGTCA
ACTCCAAACAAAGCACGCCCTTGGTAATCAAACAGAAATCTTGAATACTC
ATAAAGCATTAAATCAATTTTATTCTTCGACAGGATGCTTTCCAAGGCTG
AAGTTGTCAAGCCAGGATGCCTTTCTGCGCCACCATTCAAATCTTTCGAG
TACTTGTTATAATGAGCAAGTGTTTCTCGTTCGAGTTCCTTGTTTTGACA
TGTAAGACTGTTGGCATTTAAATTCCATCCAAAGAAAAGTTCGAACCGTT
CTATAGACTCTTGGATGTGATCATACAATCCTACAATGAATTTACGTTTG
AGAATTTCCTTGGCAACTTGAAAATGGGATTTGAGCAGCTCATCATTCTT
AACTCCCGATAAGTTTCTTGTGAGAGGGTTGTTTTCAATCAAGCCTGCAG
GAACATAAACAAGCTAATTAGATAAATTGAAGTGACTTGTTGCTCTTCCG
TGCCTTTACACGAAACTCACCACTTTTGGCAAACTCCTCCAAATTCATAT
CCTTAACCACGTCTGCAATAGAATCATGCCTTGCAAGCCTCAAATACTCA
TACAACGCCACCACTCTCTCCACCGGATGTCTCATCAAAACCACTCCTCT
ACCATATGCTTCGATGGGGGGTAGGAATAGACGTGCCGCGTCCATAATAT
TTGGAGAGTAGATTACATCTACAATGTTAGCTGTGGCAAGGTTTTGAGAT
ATACCCCGATCAATGCCTGAGGGCGTTGAACAATCGACATTGACAAAAGT
GGAGGAATGGATGAATGCTGCTTTTAACGGAGGGTCAAAGTTCGACGCGC
CCTCAAGAGCAGTGGATGCTTGCTCGTCATTGTTCGTCGTCCCTGAACTG
GCTTCACTGTCTTTGCGCTCTCGCTCCAACAGTTCCGTGCCGACCCCAGA
GCATTGCACCAAATTTAAACAATGACCAAATACGTACTGAAGCCTTGGCC
CTCCCGTCAGGGGCACATCCCAAAAGACTGGAATTTCACGAAGATGATTG
TAAGGAAGATACGATACATCCATCATGGAACCGTGAAACATTGGATCTAA
TACAATCGTCGGACCATCATCAGTAGGTGGTATGTAAGATGTCAAGGGAG
CAGAAGTGAGCGTGGCCTTGTTCGAACCATGACTAATGCCATCTATCGAG
GCGCTCCTCGCACTCTTCAAGGGGTTGAATTGAGGTGGTCCAAACCCCCC
ATAAGGATCACCAGTAGACCGTGAAGATATTTTGCTGTCACGATCGTGAG
ATCTCAAAATGGGAACAATTCCTGGAAGGGCGGCATCTCCGTTTGTGCCG
TAAGTACCATCTGCCACATTCGCTCGACGCTGAACTTCTCCACGCAGACC
TCCCGTGAAACCTCCAAACTGAAACCGTGGTAAATACAAATATTCGGCAT
TATATGGAGACTGCTTACTCAACGAGGCGCTGTATTCTTCAGGTGAAATA
GTGGACAACGCCTCGCAGGATAGGTATATGCCCGTAACGGCGAGAGATAC
CGCCGCTGCCACGGTGGTCAACGTATAGTACTTCCTCTTGGCAAAGGGGT
ACTTGTATTCATATCGATCATGACCCGTCAATGGAAGCATTCGCGCCGGC
TCCGTGAACTTTTTCGGTTTCGGCACTTCCGGCGTCTTTACCTCCTTGAC
TTCTTCCCGTGGCAGAATGAGAGAATGCCCGTACAACTCTGCATCCTTGT
AACTCCCGGGCAAACTTGCCAACTCATCGGCTTCCGCGCTATATTGTATG
TTCGATAGGTTGACTTCTCTGATTGCCGTGGTGGACTTGTCGAATTTGAT
GGTGTTTATGGGAGGGTATGGGTTGACGACGGAGGGTTCGTCTTCGTATT
CATCGTATTCGTCATGATCGTCCTGTTCGTCGAACATCTTGCCTCGATGA
ATTCACTTCTTTGTAGAGCTTTGGCCTACTGACTTCAGAGAGTGTTGGCC
AGGTTGTCGCCGCTGGTGGTGAGTGGGCTTTCGGTGATCATGTCAGGGTC
ATGTCATTCAATGAGATACTGCACTTCATGCCGTGTCGTATGCAGGATCG
ACGGGAAACACCCTCTGAATGAGATCGTAATCTGGAGGATGGGAGGTCAT
GGTCATCGTGATGCTTGACATGACTTTTTACAGGGTCATTGCAAACGCTT
TGAAAGCACGGGGAGACGACACAAATGGGGTCATTCAGAATTTTTGTTAT
CTGTTATTTTTTTGATGCAGATGAAATGGTACAATACTTCAAACACAACG
AAGTCTCACTGCAGCTATTTATgacggctagaaacaataggagcactggg
tatcctagaggtatcatgatacctagccggacagacggctcgttcggaaa
aaCAAGTTGATGAGATATTCTGAAAAGAAAGAAATTGTCAGCACCACTCT
GCATCACACCGCACAACACCCCCATAGCAACACAACCGAACCGAACGTCA
AAGCACAACATGACATCGTAACACTTGAATCTCGTTgcgacgcgaggcaa
ggtcacgcaacgcaacgctccgcaacacaacacgacacaacagtactcca
cgcaacgcaaagcTTGAGAAGGCTGGCTTCATAAGCGTGCTTCTCGTGAA
TCCGTCTCCGAGAACTGCACGCTCATTATGGCTGTCTCATGAGAACTGTA
CATGCTTGCGCATCCGTATTAGTCTCGTGTGATGTCCGTCCCACCAGAAG
AACTGCAATGTGTGTTCCCTTCCCCTTCCATGATTACAACATACAGCATT
CTGGTGTCAAGTGAGTACTCAACTCGACAAATATTTATTAAAATGAATCC
ATATTGCACATTGCTAGAATCCCCtcactccttatttcttactcatcctt
gcaacgctttccaacagatgcaatgccttatcctggccatctctcttcac
cctagcagcttgtagatctccttccaaaattgcgtattgcttcatctcgc
caagatcctctctgaattttttcctcatccccttttctgttttaactttt
ttgagtacctcctcatcaggctccttgtaaattgggtcagactgcgcttc
aattgaaatcatctgcctgtacttggaaaacaattcgtactgtttgtaag
gattaattcctttggatgagataggttcttttgggtgatctctcatgatt
tgtgggcgtgcagcaagtgcctccattatgtcgacatattcatttctgtg
tgggtaatttgttttcatgatattcatacaaactggagcgtcatctggca
acaaactctgtctgaattccacgaatactttgttataatgtaccatggaa
ctagcacacctaaaaatgtgattttgtagaatcatcctctggtagtcttt
gtagaataaacctaagtacttcccaattctcaaaatcagttgtttctgtt
tcagtatATTGTTATATCCTCACAATCCCTCAGATTCTGACAAAGCTCCT
TCATTGTGTAAGAGTTAGTCTTCCGGTGAAGGcgcttcaatcggttgaag
tacctatcacatgcattctttgtatgtccaacaaccagaaaatggaacac
aacctcttcaaaatatcctagcttgaccaagaaaggaaccaacttaagga
cagtattgtttttgttctggccagtgcaattgtcaaatactattgtcagc
ttcttccctcgttcatcttcatggatgatgtttgccaagtgagtgttttt
acaatgagcgatgcaacgttgtcggctcctttcttcccaacgcctcatgg
tatacatgacaatgcatgtgaacacctacagtgccgtctactttggcatg
gccatgattgacaatgccaaggttgttcactgtcaacggagaaaaatagt
aggtctgacataggccaattatctaccctacagcagtactctagggtcaa
ctgaaagatacccttaatttctcaggagatgagggatatctcccaataat
ggcaagaaccagcaaatagcaagaataggttcactacccagaaataccat
ttgggaataatgctttatgtcatcaactaatgacataaagacataccata
tctgtgtaggatcctacacagtttcattttgtgcaatgaagcatatttgc
ttcattgctgcttgttactagcagacaacttaactcataaaaatcagtct
acaacaacgtatctaccgtttactacataatataaaaattacatcaaaac
ggcttaggtcactatcaattgatagccttcgcgcaaccagatcggatcgt
ctgtccgccgctccaccatccatcatccatcagctgttgttggtggttga
ccatggtaggttcgtctgtccgtcgtccattgttgctcgaagccgtccaa
tacacttggtgtgttacacgtggcgcaacttgtgctgcctgaccccaaga
gtagcaatattgccacagctgagccccgagtcacgtactcagccagttga
agtgagtttactcacaggccggcacgtgttttttaaacacgtagccaaga
acaattgccctgaatgtcagtgaggactagatcccacttgacacgggtat
actccgctttgttagcagagtgcgcatgtagcactaagtgcacttgccgt
aaaaaagaccacttgtgacgtatcatacgcacttgtggcacgaatgctta
cgtgcctattaggtagtagcagcccctcattaaaaatgaggaggcaataa
acataaatgcctcggtttattttttttccgaaagagcaatatgtgtgtag
tctattttagacctaaaaacacgattagacttaaaattagtccgtacccg
tgatcacatgcagatgcagtgacaccacggagtactaagtacttatagcc
ttagggcagtacaaaaaaaaatcttctagggcataaaatgaccctatgaa
gaatcgtatggcctctaaggcctaaaagcttgctcgtgaccccgagaggt
ttcggtcacttgaaagactcgcgattcccctggaagttcgcggttctcag
gtttccaatgtgtaagacacatcctcaagggaaaatgagcccgcgcagga
cgtagtcccacgatcgtggatcagccccattcacatgggagcgcgtcacg
gcacagcccatttcacaaaacgtatcgcgacacagccctcgcgatcacga
tctgaaaaaacgaccacatatcatgtgtcctagactcgctgggctcagcc
catgtgcgcgatggaccagcctaggagagaacattgttctactcctcaca
tgggcataggagcgcaatatattgccgcatcccggtcagacgtcagagtg
acgcggagtattgtctccaagtcccagcacgcatgggggcgcaagaagga
cccataaaacgactacgtgtcgtgccccagaaacactctgagcaaaattc
tcgcgaaatcccgatttgcgcaagaatgctgctgactttttgcggttttt
gtcaggaaaacacgcaacttgttgatttctttctgaaatccaagcaaaaa
agtgagaaaagtccacaaaagtgagaattcttctcatgtggtatcccttt
catgcatataagctaccgagcttggcaaaaaaggaaagaaagctagttgg
cttatgaatagccaactgcacaacctctggtccgaggaaaatagaattta
gagcccgaaaatataaattcgaattatttaattttaaattaaagagctcg
ttagagaaaaatcttgatcaaaattctactgtcacgttaaaataacctga
tattcaaataccttgctacatgtaaaaataaaacaaaaatgccaagaaat
cttctggcatcatgaattgttttctcaagaagatgaactcttctcccacg
tagagaaatgtacacatgtgccatgctgcactattaacaagcaaaggtaa
caaaaaagcaactggaaatcaaaccatgttgggtttcgaacccctgacac
ggtgttgctacagtaacagtgaaagcaagaaggacgtagttccaagcttc
cccccatgttccaaaattaggaacatccatatgttttccttacccagcta
ggcaggtgtcaaactcttggcgcacgcaggatgggttcttcctactcaaa
aggaagggcaaagtcacactatgtttttattgcacaagcagtaaattcct
gtcaaaacacacttttctgagtacatgttacccagagtgactaagccagc
atatgacctcagtctttgacaaatgcaagaactgagtttgaattgttcta
gattttcgaacaaataacaacataaaatatgttaagatcaattttacctt
gccagtgataattgatgcaaagtctgcaaaaatctgtgaaccagagttga
aacaaaacctggacacaacataccatgcacatagctaaccacttaagtgc
aggactcttcttgagcaaaaatactcatgatcacagagctaaccactcct
gtgaaaaactcctctgggggttgagtaaaatagcagaccttccaagctgt
gtcaaaataaaagaaaaagacacacacttacactacaaactcaatttcat
acacgttactgaggtttctcatgacaagagaaactgtttgatgaagttca
gtgtgttggaagaacgtgcctgtttacctctatttttcgaacgaggtagg
tttacagcctataaagacagagcacaaccagtccaaaagtcaagtaaaaa
caacgaggacaatttaccttggcgactggagggtttcattgacagccgtc
gtcagaactggctgtacaacaacagaacacccaaacaaacataaattact
gtaaatcaaaaagtgattcttaaaataagatatggacaaaaagttagcaa
aactgtctaaactcaaaagaatccttacagtactgtagatgttgctatgt
tcaactctgcaaacaccataagacttcatgaaaagtcaacaaatcataga
ctagatactgacgcatctggaacccgttcatgcctagaaacactgaagaa
ggttatacctactcagagctagcaataacaatcatgggttttccatgtgc
ctcacaagcacattcaatggagtcaatgatggccatactgttctcaatag
aactcatttggagtaatatgatattctccaaaggctagcttgagagacca
ccttaaacaaggttaggatggacttaccaagcagcgagtaaaggtttgca
tgacaaaccaatacacaacatctctgcacaaagacaacaagggcttaata
acagacccaaagtcttcgcatggcaaaagcaccatgcttacaagcagata
gaaactcgctgaaacattcgcccatacagggaactcacatgctactgggt
ggtccagtacaagggagaaccttgggtaagacaatatgattgtctcacct
cactcacaactggaattgtagaggaggaggtacactgtacacaaaaaaga
gacacattaatgttagacatttgttaccacaacaagtctagagcaacacc
aactcaggttgggtatgctcgcattctagtacagcttgctgaacttagag
tgcatataatacacagaataagagaaaatgaatccttgaccatgattaac
atcattggattcaacgactgtgtcttactagattatggtctcactgagac
tcaatgactagtacttgattctcttgtgagaacttctgatggtttacctt
cagaattatccatggagaacacatatggtgtccataaggaaggactctta
gagtcaccgaaacacgtgggtctttttgctaaagacaacgggatgaccat
aggtagtgcacatatgtgttgcacaacaaaccataaaataagcctcataa
tcacatgagcacacgaacaaaaacgatccacaacctctgttcttgtaaaa
ccacagcatatagaattgtgagtatccctagttaaacaggaatcacatct
cacacacaggataagtcaaacatgaacatctctattgagagacatgtagc
atcttgttggcatgcaatgcaaaacaaatgcaacacaggcagctatacac
agaaatgtagtattgcttcactagcttagacaaatccaaagagaaacaca
actattacgttgtcaacatatcatggaaagttcacttctccatgatgctc
gctgtgaagtcacaatatggttccctaaaccataagattatagtcaacaa
ctgtctttcaaaatataaaataggtacgcacatgcacatttagttatgtt
gcaatgtcattaccaccaacaaaagagttatacaggtacagacctcccct
gaggatccctgctacaaaatacaaaaggatatcatacacactgaatccgt
actcttaatggtacaaaaagacatagacgttgacacttggaccttccaat
gattatagtcaatacattatgtatgacttaacattgttcacttgccgata
gctgaccctttgggcaactattcccatggatacataggggtgacagagca
aattgaaggacaatatacaaacacaaaggactgcagaagataacaaacag
aatatctgtactatcagcaccttcgtacctagacctggttcaatatccac
attgtacacaaatcgtgacaattaaggtgcagtttcaacactacactttc
ggaccatatgcatttcatttggcttcccagtgtaagtcaaccagagtctt
caaaaatcaaaacccaaaaagtgaataactatctagagttcaacatcaac
cagatcatggagatgcttggcctgctgtaccaatcatggtcttgtcagca
gcttctagtggcacaatgttttcctcaacaaacactcaaatgccattcac
tcatacctactatgcagtgcctatcgcctcaatgtagtgtagcaatcata
agatggaattgttgttcggcaatccacctttgcacacacatacagaatca
acaggagacaccaggcaacaccaaaccaacccaacttgatcctcatcaaa
gttaggtcacatggtcagtgaaagcaatgcttagtatacaaaggtatttt
accccgcacaaatattcagtctgtacagctgtgataattggactatcaca
aaagttatacgataagacaatcagggtttcacgcggatgtaagtcatgta
catttggcttaggagagtacaaaaacaccagctttatcacaagccattcc
aaatctccctctccacaagaacttacacttcatatagtacatacaatact
atgtatgttaaaaagtcacaggcagcttgcacatgtttaacctcaaccaa
gaggttttttctgcaagtctggctcgtaatcggattttttcctcacagag
gttttacttttccgcgagccacgctgattctccaatcgtggggcgagtga
cataggccaattatctaccctacagcagtactctagggtaaactgaaaga
tacccttaatttctcaggagatgagggatatcttccaataatggcaagaa
ccagcaaatagcaagaataggttcactacccagaaataccatttgggaat
aatgctttatgtcatcaactaatgacataaagacataccatatctgtgta
ggatcctacacagtttcattttgtgcaatgaagcatatttgcttcattgc
tgcttgttactagcagacaacttaactcataaaaatcagtctacaacaac
gtatctaccgtttactacataatataaaaattacatcaaaacggcttagg
tcaAGGTCATGCCAGGTTGTTCTTCGTTAAAAAAAGGCACCCCATTTTTT
GCCCAAAAACCCACAAAAAAAAAATATTTTTTTTTGAAGAGGGGAGGttt
ttttttttttttttttttgtttttttGTCCCCTTTATTTCCCCCTCCCTC
TGGGTTTTTTTTTTTTAAAAGAGCGCCCCCTCTCAATATTTTCCCTCTTT
CTccccccccccccccccccccccccccccAAAAGGAATTGGGGAACCCA
ccccccccccccccccccccccccccccTCtttttttttttttttttttt
CCCCCGGGGCGCACTGAGGGGGTCACCGCCGCTGTTATCTCCACCGATGG
AGTTGCTGACACTTTCGATCCTTCCGTCATCATTTCCGGCTGATTCGTCT
CGTCCTGAATCACCATCAGATTGTTCTCCTGTTCCTCCCCCTCCTGAtgt
accttgtgcaatttggaaaagagaagtagtgttgagtcggtacttctgac
gattaacaaattgccagcagaaagtgcagatgtcctccgcttgagttcgt
accttgaggttggggtagttcctgagccaaaagtagtagtacgtagggaa
gctcactatggaatgactcctcactggttccgtaccatcaccaacccaag
tatattttaactgcttgccacgattctgacatgaccacccataatctcga
cagtaccggtagtagcacggccttcttccttttgatgcaggtaggtacac
atcctcaacatctggatttccacgaatcgaagcagttcctccaacggtag
ccctcacaatccttgttgcagttggctcagcctgtgccaaagacttcaac
tcgtcgaagtgggagataagattctgacgcaactctggtgatacggaggc
attcttgttgcctttgttgccatggggttgggcaattgaagaagtcaacg
caacggattgaatgcactgccagcaatttcgtgcaacactgtggaatcga
gcaaaaacatggtagcaaatgCGATGGTTGCGAAGACTCGTCAGGTTGGC
CTCTTTGTCGTTACAGGCACAACCGTCGATAGGGACTTTGGGATGATTTC
TCGCTTCCTGTCAGATTTTTTCCTACAACACTTGTTAGCAAAAATGTTAG
CAGGAATTAACCATCACATCAATCTCTGCTTTCTAGAGAGCAATGGGATT
GGTTCGTCCTGAGAGGACTGCATAATCTGATCCATGTCTCATCTCTGCCC
GTGATATGTCACAGGTTTATAGCATTTTTATGACGCAGAATAATGGACAA
ATCAATGATTTGGTTGATTCTCCATCAGTCCACGGCAATATTGTGCTGCC
TATAATAAAACCTTGCTTGGCTTTTGGTGTTGTCAATATTGACTCTATCA
GATACAACTGTCATAACTAATCTCATGGCTTATCAGATTATACTAACAAG
AAAGATAAAGATAACGACACCCATTTCTGTGCCCTACAGCCACCTCAGCT
GATGATAAAACTGCTCAAGTCCCTCCGAATGCTTGTTTGATCACCCTTCC
TGTGTTTTTAACATTATGATTATGACATCTGTGATAATTGCACTGTCATC
ATTAGCTAAGTCATTTTCAGTGTTATTGGTAATTTTAAGCTTTCAAATTG
AATCAAGTCAGCACCATTCTTCCAAATGTCATTGCACATCAATCACTCTG
CGTTCTGTGTTTAATGTGTAGTATAGGAGGGATACATATGAAAACATACT
TATACCTGGCATCATCACCAGAGTTGCTCAAAAATTGTGAGATCAGATGG
GCGTGAGTTTTACAAAGAGCTCTGATTAATTCAATGCTTAGAAGGGGTAA
GAGGTAAGAGGTTGAATAAAGACACAATAGAGTGGTATCCAAGTTGAGTC
TATTGCTCCACTAATCGAAAACATCGGCATACACTAGCCCAGATGAGAGT
TCTGTCATGATCATTTACTAATATGTTGCTACTATCAATAGTGTAGCATC
TATTTACATAGTCTTCAAAATCCAACTCTTCTTTGTCCAGATCCATTTTT
GATGTGTCTGTCTGCAAAAACACTATCTGCTTCTTCAAGTAGAGCAGCTA
GGTGAATGCAATACAGTCATTGAACAAGATGCCCTAGTTTTGGCATGATG
TTATATGATATCTCATGATGTAACAACTCAATTTGCGGCCACGATCACCC
TGACATTGGTAGTCTGATCAAATCCATGGGATAGCTGTGTTGATTCTTAA
AACAGTAATCTCATTTTGTGTTGGACCTAATTCGATTCCGGGTTATTCCA
AAACGTAATGCTCCGTGAGGTGCCTTAATACAGGGTAGTAATCGGGAGTG
TTTTGTGACTGTTTCATATAccgtaattaccggtgtataagaaccaccgg
tgtataagatccaccactgcaaaatgacccatttcgccggacatttatca
ttttcggccatttaacacactctgttgactataaaccttggtcatttaga
ttctcctcattgggagcaatacgcccatatgtattggtccacgtgggtcc
cattattcgctgagttacagcactatgactgaaaactcaccacacatcac
gcacacaacaaccacacacatcacacAACATCTCTCGCACACAAcaatca
acccaaattccacgccccctttctgtgccatcgccatgattaccgtcacc
ttccctcccccacaacttcgtatcatacttgttggtttcattgagtccag
caatggacgcaaatgcgatgtgcatccagatggatgcggcaattctttgg
tgcttgagagggaggacaacggagttggcatggagttgcggttgaggatg
aaggtcgccgacgagttagcgtgctacgtcgtgaggacgaatggcacgga
tgggtgtcgagttgggtttgcggcgaaagagtatgcagctggtgaaaaag
gggcaaaattggatggagttattgtgaggatcgttgatgtttttctacac
gacaacccgaaccggacagcgagacgtctctaccatcacaatcgtggata
cgccattgcggagattgtttctcaaccctttgggaaaaaggaagagtaaC
GCGGTGGAATACCTAAACAATATTATGAAATAACAACTAATAAGGAATTG
ATTGCAACTAACAGAAATAGaattaataaattaattataaattaatcaat
aatCCACTGATAGCCGTTCTTTTTCCACGCATTTCGCGCTGTCTGCTCGC
Taatgtttttgtaactaccaacaatccattcagccacctgcctcctcgtt
ggagtcttcgcaatcccaccgtcaacaccgcccccattaatcatccactc
ttcccattgttccgtcatttctttcttgatggatcgattaattccaacat
cgacgggctgacacaaatatgtgcagcccgcggggatgtgctggacttca
atacccagcgcttgaatgtggttcacaattgaacccatcATGTGGACGCG
ATACGCGTCAAGAATGAGAAGTGGCGTGATGGACGGATCCCTGGAATTCT
TCCATGGGATCAGAACCAAATCGATCCACCTATGCATCATGGCTTCGTTC
ATCCACGCTTTGTCTTGACAGGCGTAGATGCACTCGACAGGGTAAGTTTG
TAGCTCCCTGCTTGCTATGCGGCCATCTGTTttccctttgaaaataagaa
aaggagggagcaacttaccactggctgtcactgttgccgccagagttgcg
cgttttgtgtcagacgtggatgttctgacatgaatggttttcgtaccctt
tttctcaagagtacggcttgaagggaaagaatatgggattggtgtctggt
ccatattcaggacatcgtctggatccatcccagacaccttctgcctaatg
aaatcgacgaagtgcgtggactcttcctctgtttctctgtggtccttctg
tgccacgtgagtCGAAACACGGTTGGAAAGGCCCGCTTTCTTTATGAAGC
GGTACACACTTGAGATCTTCGCTGTTGTGCTTTTGAGTTTAAACTCATCT
GACATTCTCGCTGCTTCTTTTCGCAGAGTGCGGTGTTGACAGGGAGACTC
TGCTGTCTCATTGCAAACACAGACGTCAACAACTCGCCCTGAAGCGAAGC
AAGTTGACTGAGCGGCCCGGGTGAACCTTGCGAGTCTCTCCAATAATGCC
GGAGGGAACAATAGCATTAGTGGATATGAGTTGGTCGGTGCTAGACACCG
ACTTCCTCCACCTTTTATAGTAGAAGTGAGGGAGGTTCAACGCAGCGGAG
GCAGTGCGAACAGAGTGTCCGTGGAGCATCATGTCGTTGATGGAATTCAG
CGCTGGCGCTTGAACTTCATGGAGAAAGACCTCCTTGTTTTTGCCTGCtt
gtcataaagaacggtggagatagcaatggacaccattttaagttttatta
gctataaaataatgattgataatcaattgtttaattaacattacaattaa
agtacaaatcgattaaagtgattatttttacttttaaacatggttgtgcc
atagaataatttggcgcgccagcacatctttgatgggagagaatgaggaa
gtcatgtatatgacttcctccttctccttgctttgattcgagaaatggct
gattagtataaaggagatgatgaagaatagcgggatgccgcggcggcgga
aattgaaatgcaggtgatgagaagttgacgacgagagggtgatggcagag
agatgggagagtgatggtgccatattcggcgggaaagtgagtcattcagt
acttgtaccttacatgacaagtaaataggggacttacttcagatacattt
attttttcatcgcgatagggacactagcttcattcgtagtataagaacca
catattgtatcttttgtaaatgacccgacattttccggttcttatacacc
ggtaattacggTAGTTTAGTCATTTTGCTCTACTGTTTCCCCGATTGTAC
CTACATAGTTCTAAATCAATTATTCAAAAATCAAATTCAACCTGTATAAC
AAAGAACAACATGTAAGATCAACTTATAAGTCATTCGACGGTCGGATTAT
GTTTTAACGGTTCTCGATGTCTTAAGTCATGATTTGTACGGTATGGTATG
GTACCTCTCTTCCGTACATTGTACTCTCCCTCACATCAGGCTCACATCCT
GCTCACATCTCACCTACCCCCACGATGGATGCCGCCGCCCACAGTCACCA
CGACAAATAAAACACAAGGAagcagaagacaataacaacagaacaagcaa
cagtaccagcagcagcagcagcaaTGGAGGACGAAGGACTAGCGTTCACC
CCATGCGTGAAACGTAATTTAAGCTACATTTCCGAGGGCTTCGAAGAAGA
GGACGACGAAACCGCCTTCGGTTCGTTCCGCGACATTTCCCTCCGTTCAG
GCCCCCTGCTGCCTCTCGAGTCCTTGTTGGAAACCGTTCAAGAAGATGTC
GATGAAAGTCGTCTTTTGAGGAAGCAGAGTTCGGGCAATGACGAGTCGGT
GACATCAGGAGCGTCTGGCGCTGCCTCTTCTGACGCCGCGTCCAAAGGCC
GGCGCTCTTCGGTTCATTCGGCGGATAGTCGAAGCAATCAGAGCAGTGGG
GATGATGATAGAGAAAGCGTGCCCAGCAGTCATCCCAGCAGCAAGGGCCA
CTCGGGAAATTTAGCGTCGTCCTACTCGTCCTCGCACCTGTCGAGTTCGC
GGTCGTCCTTGCCTTCGGTCTCTACCGGCACCTACAGCAAAAGTTACGGC
AAGAGCAGCGGCAGCAGTAAGACTTACTCGGACAGCTTTTCCTCGTCGCT
CTACTCGTCGCAGCAGTCGCTGTCTCGATCGTCGATGCGCTCCTCCGTGA
AATCTGCCTACACCGGTAGTCATCACAACAGTTACAGCGACAGCAGCAGT
AGCGGTAGAAGCCCCCATTCGAACAGTTTGTCCTCCTCGTTCTTCTCCGC
GTCACAGCAGTCCGCCTCGCGATCGTCGTTCCGTTCCTCCATGAAATCTA
CTTCTACCACCACCAGTGGCAGCCCCCATGCGGGAAGTTTATCCTCCTCG
TTCTTTCCTCCTCCTCACAACAATCCAGTTTGCAATCCTCACTGCATTCC
TCCATGAAATCTACATCTACCAACACTCCAAGCAACACCAGCGACACAAA
GTCCACATCGACATTGGCATTCACGCAAAACTCCAAACTCCCCACCGCCA
CACGTGAAGTCAACGTACATCAATCCGCCTACTTTCAAGACGAAGTGGAT
GAAACCATACCCGATGTATACAAGGATGCTTCATCGTACGGACATGAATT
AATACCTTTTCCCCGGTGGAAGGAGGACGGAATGGTGTATGCATTGGATC
CATCCATAGAACAAGATGAATACAAATTTCTCCCTGGCATGATTAGAAAC
AATCCCGAGGACTCCAATTCCAAATCATGGCAACATCGAAGGGCATACGC
GATGGTAACCGTCATGGCGGCACTCTCCCTCTCCGTGGCGGGCATTGTCT
TTGCCGCACAAGTGTTGTCCACAACGTCTCCCACGAGTTATAAAAAGAGT
TACAATGAGGAATATTTTTATTTGCCTCGATATCAGTTTGGTGGTGGTTC
CGGCGGGTTGATGGGGCGTCGAGTGATGTACAATGAGAGGGATTCTGTTT
CGGCTTCTCTTGGACATTCTAGGAAGATTCCTGCTCGGAATTATCGTGGT
GATCCCAATCTTGATGGAGGTAGGCTTGTGGCAGGAAATGGGGGCGCAAA
GACTTCGTTGTTACGAACGTACCCTTCTGATCGAGATCCATTTGATGGAT
TTGGTCCTCGTCAATTCCACCCCGCATACAATACCCATCGTACACGTGAA
ATCGACAAGGTCACCCTTACCGCTACGCCTCTCATGTCTTACACTCCACC
AAAAGACTCGGGCCTCACCGTTGTCATGGATCCAATGTTTCACGGATCCA
TGATGGATACATCTGTCTTGCCGTACAATTCCAAACTTGAAATTCCAGTC
TTTTGGGATGTGCCCATGACGGCTGGTTCGAGACTACAGTATGTGTTTGG
ACATTGTTTGAAGTTAGTGCAGTGTTCCGAGGTGGGGAGAGAATTGTTAT
TGAAAGAATTCCAAGAAGATGGAGACATGATCAACCAAGATTCTACGATT
GTACTCAATGGACTCCCAATGGACTTTGATCCACCATTAAAATCAGAATT
CATGCATTCCTCTACATTCGTCAATGTTGATTGTTCGACGTCCTCAGGCA
TTGATCGAGGCATATCCCGTAACCTTGCCACTGCCAACGTAGTGGATGTC
ATCTACTCTCCCGACATACTGGATGCCGCACGCTTATTTGCGCCTCCAAT
CAAAGCCTACGGTAGAGGAATGGTGTTGATGAGACATCCTGTGGAGAGGG
TGGTGGCATTGTATGAATACTTGAGGTTGGCGAAGCATGAATTTGGTTCT
GTGGGGGGCATGAGTTTAGAGGCCTATGCGAAAAGTGGTGAGTTCTTGAA
TAAAATGTCTTCGTATGCTGCGCTTTACATGATGGATATTCACTTGACAC
TTGTTCCCATACTGCCACTTCAGACTTGATCAAAGACAACCTTCTCACCC
GAAGCCTATCTGGAAACAAGTATTCCATCCTTCAAGATTCCGATTACGAA
GTCGCTAAGGAAATCCTCCAGGGGAAATTCATCGTGGGAATGTATGATCG
CATGGAAGAATCCATGGAACGATTCGAGCTCTTCTTCGGATGGACATTGG
ATGCCAGTGCCAGAGCATGCCAATTCAATGAATTGCAACGCGAAGGGACT
GCACATTATAATAGATATTCGAAGGATGTAGTGGGCGGAGGGAATGATAA
TGTGATGCATCCAGGCTTGACAGATGCGGCGCTAGAGAGTATCATGTCGA
AGAATAAGATTGATTTGATGCTGTTTGATCATTCCAAATTTTTGTTTGAT
TATCAAGGCCGTGTCTTGTTTGAGCAAGGGTTACAGGAAACGTAGGAAGT
ATTGTAGTTTTTTAGAATGAAATTGTAATGTTGCTGTTTTAATCAACTCC
CAATGATGAAGCCTTCACTAGCTTGTTCTTGTTGGGTAACCTGCCAGAAC
TCATCCCGTAAATGTAACACGTTCATAATTTCAGTCACAGCATGCAAAAA
GACAATTCCTCGTCTAATAGATCATTGAGACCATATTAggccattcacca
tcgagtgtgctaactgtccatgggctaattttttgttagcccaaatttta
attaaaaaaaatgatgttctgtagcccgctgcatgttttgtcttcgacca
tgctatttccagtgtgctatccgttttgatagcccgcctcaatttctgtc
tgcgttagttcttaagtcacatagcccttttgtgttcaccacacatctga
caatttcatttcaattcttccgcaaatctcccatcgtcgtcaaaacaacc
atccagaatgtccaacacaaacgtagattcctatctttgggttgtgtttt
ctacctttccacatgtcgcggcagcagctgctgtcgcgattgctgctgcc
actctcccccgaagacttcggaagtcccacgtgatgttgcctgggatatg
gttgatgatttcattcgtgagaacaacataacatcagtaaacgggctgat
agtatcatcgtatgatgtatggtggaagatggttttgacagcaatgtatg
aaatgtgttctcagaccaagttgcatcgtatgatagtttcatcatcattt
tatttatagtcatacataaagtgtggattttattgtaatcgcaccaatta
tattgttggttctttccttcttcactcattagtttgtaagttagttagtt
acagatgaagttagttagtagttaatgagacgtagctgtttaacaaatac
ttcttctcatttccagttctgaattgttcttaattcattctctattgaac
ccgtagagcaaaaacaagtgcaggaacaaatcgcacactcaatatccagc
tttgcaccccacaactcctccataatactctggtttattgttgagttcaa
ccaatcaacaaaacacttgcaattgatgacttagcttggcgagggagagc
ggaagagcaattggaaggagcaggcggtgaattgttgagtttggagttta
attggttgattgtcgaatcgtttgcagtgctctttcaaatcccctcctcc
ataatactctggtttattgttgagttcaaccaatcaacaaaacacttgca
attgatgacatagcttggcgaggagagcggaagagcaattggaaggggga
gcaggcggtgaattgttgagtttggagtttaattggttgattgtcgaatc
gtttgcagtgctcattcaaatcccctgcttagcatcaatgaaacgacaga
ttaaacccagcaaccgggtcattgacggcccggatagcatggttgtcaac
cgacaacctaaattgttcgatgtcatctgccttcccagccgtttgtcagg
cctgcaaggagcatactctatgaattcgtagtgtctggccaagtgtacgt
cgacaggggcatcattgtatggaaacgcggtggcgtcgttgggggcatcg
ttgggggcgtcgttggggattgccccggcggcggtggcaagggcagcgca
gaagtcgtcgccgtcagcgcagagttattcgacgatgactaggtggaatt
tgcagcggcaagggcagcgcagaagttgtcgccgtcagcgcagagttatt
cgacgatgactgagtggaattggcagggaacaacagcgtcgaggcagaaa
tgtcagcggggaaactgaggccgtcgacgagaaaggagaggaatgtggat
tgacacagtgtgatacgtagtgataggcagcgatacagatcaaaaatgag
tgggcgacggctttagcgctccgggcgaaagaagcctctttttgcgcatg
gaaatcggatttagcgctccgggcgaaaaaaaaatcgaaaaaaactgggc
gagcgcggacgtggacacgaccagcgagggcttaaaataggtaatgagct
caaaaaatgatgttagcccagcgtttagcacgctcgatggtgaatggccT
TAggccttttacaagcgagcgtgctaaatgggctaacgtcattttttgta
ctcattacctattattagcccctcccgagttgtgtcagcgtccgcgctcg
cccagttttttctgttttttttttagcccggagcgctaaatcctatttcc
atgcgcaaaaagtcacttctttcgcccggagcgctaaacgcttcgcccgg
agcgctaaacgcttcgcccactcatttttgaGAGCTCTTCCTCGCACATT
TCCCCATTCATCGCAGACACCACacagccatgccttccgacaacgattcc
taccagccctcttctagtggttcggatggatcatccgatgaacgagagtt
gcaaactctcgatgagctccagaaaaagatgatagctgacggggaagagg
aatcttccggtgaaacggagtcttccggccctgacgacaagagctattcc
gatagcagttccgaaaaggctccaccgcctcgcaagaccaaagctgtgaa
caagactcccaagaagaacgcgcctcgcaggcaatcatcttctcttgaTC
GTGGCAGCGGTGGCAAgaagacgactacaaagaagaaagtaattgaggag
ccacgtgagtcatcagatgatgatagctcttcatcgtcacgtctaccgaa
gactcctcgaaagcgtaaacAACAGAAGCAAGCAGGCAAGAAGAAAAGGA
AGAAGGCAactactgtaaactctacaggaaaggggaagaaggccggttca
tccagcttcacccctgacgaactgttgctcctttccaaggcatacatgaa
ggttagctgtaatgccaaacatggcactgacaagaaggctgaaaagttct
gggatgacattgctctccattatgtcgagctcgttggaaaagccagccac
atcaacgaagacaatatcgactactcaaacatcgatatcatgcggaatac
agaatccctacgcaactgctggcagcgtcgtcttcagcccgctgtccaga
aattctgtggcatccttgctacgaacccgcctcagtccggtgaggtcaag
gatgatgcgatcatggatcactactattcaaggatgagaattatgtattc
tgaaatgtctcacactttcaagagagacgtcccgaaggatttctcaaaat
gtatgaaagcgtacatgttcttgagcacccaccccaagttcgatgtggag
attcctctgaacccttcccagaagaggccatcgaaaaatccaaacgccat
tcaggcagaggcagacgacttcaccgccgccgttgaaattgaagattcac
agccggacaacagctttgtcatccatccacagcattcgtcccgtcccgct
ggaagagaacttgcaaagagggctgatgccgtgaaattcatcgtcgatga
ggtctcgaaaaaggcaacggacaatctgaaatccccaagccttgacaccg
atgcaatgatgagcgtgctacagaaaactctcagtcaagccaacgagcac
atgagcagcattgcccatcagcaagctgccatggctcatcatcaggtgat
gatgagtgctcctgctgagattcgcgagtcatactttggagacatctacg
caactattaaactcgagaccgcactcaggaggatgcaggaggaggtacaa
caactggagttggctgcgaagaagaaaaagctcgaagagatgttgtctcg
taacaataataacagagatagtgaaaatgaatcaatacatgacaaaactg
gaacagaggatggctccaacaaggatgatggccatgacgattcagataac
attcgcaaccaatctcattgggtgcaacttgcattgagtagggaggaagt
gcaggcggctgatctagccaactctcaaaaaggatccgagtttgcttgtc
ttcataacagagactcccatgatttcatgaatgaatcgaaatttcaacgt
ttcattctgaaaaggaccaatagcaaagaacctcctcgttgggatttgtt
gcacgagactgcagctgtagtagttgatcacattgtggaagatgaggatc
aaggtcccagcaaggagtggggaccgtatggatggtatcgccatccaaca
aaggatcaaatcaaagctgcatgtattgggaagacagtacgcgagagtgt
ttaAAAGTACGAGAATGTTTCTGTCTTGATTTTATTTATTGTTAACGGAT
TAATTTGATAAAAGATATATATCACTACTCCCAATGACTGAGTTATATTT
ATGATGTTCCGAATTTTATACATCACTCCAAAACAAATATCAAAGACTAC
CACaactaatagtttagtggattgtattcatcacagatttgttcacttgt
ctccaatgcagcatcaccatgcttgactcgatacaaatacctcatcattg
ctttcttcaacttctgcgctccatcacgatcatagagcgaagcccatctc
ttcatgacgatttcgtgtttcatgttccggtccaagacatcctcctgaac
ttcggtaatcaatgcctccatctcttctgaatcatcaggtgtttctccag
aagcagactgtccctctgttgcAGTCAAAGTATTGTACAAATAAGCACTC
TCCTCTTCCTCATTTTTGACACGAGCCTCCACCATCATGTTGTGCATCAA
AATACATGCCAGTACCAAGTAATAAATGTCGTCCTTGTGGTGTAGATTGA
TTGGATGTAGCAAGGACAAGAATTTTAACTTTAGGACTCCGAACCCTCGC
TCTACATCCTTCCTGAAGGCCTCTTGATCTTGAGCATAGCTGTATGCAAG
TTTTGTGTGAGGGTCGGACTCAGAAGAGAGGAAACGGGTCAGTGGTGGGT
AAATGCCATCGACAAGATAAAGAAGCTTGTCAAATACTACACCATCCACC
GTGAACTCGAAATCTAGTTCTTCATGACGACCGTCAATCATGGATTCGTA
TAACGATGAACGTTCCCAGACGTTGATGTCGTTCAAAGTCCCTGGGAATC
CAAACGCTGCATGCCAAAACCACAGGTTGTTGTCGACCACTGCTTCCAAA
CCAATACTTGCAATCTTCTCACGTCCCTGAAATTGACCTTTCCACGCACT
AGGGCATTTCTTCCAATGCACCTTTGTCACATCCAAAGAGCCCATCATCC
CTGGGATCTTGTGCACTCGCTCGTGCAAGGAAACGATGTTTCTTGCGTCA
ATTTTGGAGGGCCTTCGCAAATACTGATTCGCCAATGGACGACAACTCAC
GATACCTTTGGTGAGAAGTGAAACACATCTGCGGGTAGTTGACTCACCCA
TCTGAAAGTAATCAACAAATGCATTTCCTGACACACCGTAGCATATCATC
TTCATAGCCATGAGGAACTTGGCGTATGGGCATATAGTTGGCTTCCCAGC
CCGACAAACAGTTTTCCTCCAGAAACGGTCCCTCTTGGCAAGATGAGTCA
CGAGTGTTTGGACCATGGACCTGGTGATTCTAAAAGTGCGTTCAAAAGTT
TTGTCAGAGAAGCGTGGAACAGGTCCCATCCAGTCGCCCTGCACACAAAC
ACGAGTCCGCTCGTGATCATACTTCACACGCTGCCTCTTATTAGTTGGGG
TGTCTTCCTGATTTTCATGATGGGAATTCCACTTTCCCCTCTTTCTATTC
AACgaagtgatgtttttctcgcggatgaactcgtccaccatgtcccgggc
aacatccctagggacttcgatgtcttgagggctgctagctgcagcgatca
cgacaccagcagctgccacgacatgaagaaaggttgaaaacacgatccag
atataggaatcgagctttgttgttttcattctgcttgggtgtttacgacg
acgtgtgcggagatgctgaaatggaatggggtacgatgccgttgagaacg
ctagtgtctcagaatacttgtgtcatgcgttgagaatacataagggctaa
gggctatggatttttagacctcacgcagacgcgaaatgatgcgggctatc
gaaacgaatagcgcagtgtacatagcacggtcgaagaaaaatgacgcaga
gggctaatcaaaaacattttttttaaaagaaatttgggctaacgaaaaat
tagcccatggtacgatagcccgctcgcttgtaaaaggccTTGTTATTATA
TTTTCATTGTCTCACAGAACTTGCATCCCACCATATGAAAATGATTCCAA
GCGCATCATGTACGCAAAACAGAAGTTTCTGTGCGACCTTTCCGTGATAA
GTCATGAAATTATCATTGAGTTACGAGTGAGTCCATGCCCTGTCCCCAAA
ACACTAGCTATTGATACATCATTTGATGCTCAGTAAACAAGAATTGCAAA
CTATTTTAACACGATATATTTCACCTCACCTGCTCTTGGTTTTAATTGCA
TTTTCTATGTATACTTTTGATGTATTTAGCCAACTGCATGCTACTTTGAA
GTGAATACATGCAATAGTAGAAAAAAATGAAGTTGATTGTCAGTGCAAGG
AAAGTTTCTGCAACATAAGACAAAGACTTAGCAGAATTACCAACGAAGAT
TGTACTTGAGGGATTAAATGACTATGAAATCTTTGATTCTCAGAGAGGGA
AAAGACTGGCTACAGCTCTTTTGTGTTGACCGCTGACTGAAAGATAATCC
TTCAATGATGTGACATGATTACAAACTTGCACGGCCAAAAGGCCAAAACA
ACCTAAGCATGATCTTGTGATACATGGTATCTGAGATCTTTTGTCTATCC
TCTTTATGAACCCATTATTTTAGGATATGTACAGCTTAAGAAATTAAGCA
GGCATTTCTTTCATTTTTTCCTACTTACTTAGGATAGTTTATTGCAAAAC
CAGTAGGTTAACAAGGGCCATTTCTTATTCAGTAAAGAGATACCTCTACA
ATACCCATAAGCAGCACCTACATGATGAACATTGTTTTTATTTCTTCTAC
TTGTATGACCAGTTGCTTGAACTCATATGATGAAAACAGAATTATCATGG
GGTAAAATTAAAAAGTACCCCCAGTTTAAATCTTGTCTGATCTTTTTGGG
AGAGAGAATACAGCAGATATGAATGGAAAGCAGCCTCTAGTGATAATCCA
TCCCCAACATGTAATCCGATTTGCTCAAGTCATGCTTGGATATTTCTTGT
GCCTGTCGTCTGCCATGCTCCTGTATTCTCATTTTCACTATAGCAAAGAC
ATATCGCAAGGGAAAAAGTGAGTCCTACAATGGCTTACTCCTCCGAGGTT
AAGAATCCAAGATTTTGTTGAGTTGATTTAGAAATGGGGACCATTAGATA
CAGGTGTATCACTATGGACAAGAAGAACTTGTATGAGGAGTGATCAGGAC
AATTTATTGAGAGGGTTAGATAAACAAAGCAATTTCAGAAAAAAAGGAAT
AAGGTGTTGCTTACATGATATAATATACAGTAATTGAATCACATTGTGAT
GATTGTTGGACAGCCCATCAGAGTCGGTTATTGGGTTTCAGTTTAAATGG
GAAGCACAACCCCAAGCAGCATATTTCTTAGCAGGTTAGAGGTAGTTATC
CATGAGGCAATGTCAAACAAAACAGAGATGTACATGATGTTGCATTGTTG
TGAATAGCACATGGGAATCAAGGAGGTTTACATCACCTCATAAAATATCA
CAAGACACCAAGAGATTACTTTTAAAATAACCTGAATCAAAGTTTGAAAT
TGCTCCACCACTCTAGACACCCCAAGACCTTATCTTTGGGGTTATTAAAC
TTATCTGTTTTGTGGTATTTCAAGCTCTTCACCTCATGCTAAGGTGATCT
CCCTTCATCCAAAACTTATGATCAAGCAGATCTTCCTCTTATTTTGTATA
AAGATTCAAGTGACACATATATATGGTGGTATGCTGTCATTGTAGATCCT
TTTATAGTCTCTTAAAGAAAATATTTTAACAATTTCACTTTGCCATCCTA
CCTCTGCCACCGCCATCTACAGTATATGTGCGTCTTCAACAAAGGTCTCA
TGCTCTGATGAAACAAGCTATTTGTGATTAGATGGACCTTTGACCCAGCA
AAGATTGGTTTCTGAAAAACACATTTAGTGGTTTGTGCATTTGGCACAGT
GATGTGTTTGTGTTTGTGGCTCGTGTAGTTGTTTATCTCTAcaagtctga
attcactttgaaccataacgtggacttcaaaccactgctgattcgacata
ctattcctacataagattctacagaattgaacaaacaaattgttcttgtt
ttgttgtcagatagtctgtccatagtttattttaggaatggccataaaaa
ttatttctcatgtgtgcgccatcatgtgccatcatgatgtctcgtatcac
aattttcaatactttcgctacctgacatcaatgtcagcatagaaacattc
caatttctacatgttggacattgaatcattacataattttacacctataa
tgacagcaaattccaggaggtgatctcaaagacctgaacttgtgtggagc
tggacataagctctctagacagtcccaaagggttttgcaatgttgccccg
gtctcaggggttggatattgtgccacaccagtggccaaagatatctgaca
tgtaatggttcaaagtgaattcagacttgTACTAAAACTTTCCTCCTGTT
GTTCTGTCAAAATAATAGTTCTGCCTCTGAAACCAACCAGGGGATGGTGA
GAACGACTGGACTATAATAAGTGATTCTCGGAAATCTCATTTGCGAATTC
CTTTTACAAGTCCTGTAATTTGTCGAGAATAACGAATTGAAAATCCCAGT
TCTCGTTATTTTCCCGAGCACATTATTATTTCCCGCCGGTATTGTACGAT
GATACAACAGCAGGGTACTAATTCCGTACTGGAGTTTCACCATACAATGC
TTACATCGGTCTCATGTTGTGTAATTCATTTTAGTTTTTTGTCATACCAG
TTACTTTGTCCCATTTGTCCTCGCTGTCCCCACCTATAGTCGTCATCCAT
CCGAACACCAAGACCGTCCTCCAGCCACCTTCTTCTCTTCCTCcatcgtc
atcgttatcgtcatcgccaccttcatcCCCCCTCCCCACTCCCAACACCA
TGACGAGCAGCAGCCCCCGCCGCGTCTCCTACTTCTACGACGCCGAAGTA
GGCAACTACCACTACGGCCAAGGCCACCCCATGAAACCCCACCGCGTCCG
CATGACGCACAACCTCGTCGTCAACTACGGCCTCTACAAACGAATGGACG
TCTACCGCCCCCGCCTCGTGGGACCCACGGCCATGACTCGATTCCACAGC
GACGACTACATCAACTTTTTGAAGGTCATCACTCCGGACAACATGGCCGA
TTACACGAGGCAGCTTCAGCGGTTCAACGTGGGGGAGGACTGCCCCGTCT
TTGATGGACTGTATGAGTTTTGCCAGATGTATACGAGTGGGAGTATTGGA
GGCGCGGCGAGGTTGAATGATGATGGGGCCGATGTGGTGATCAATTGGGC
GGGGGGGCTGCATCATGCCAAGAAGTCCGAGGCCAGTGGATTTTGCTACA
TTAATGACTGCGTGTTGGCTATTTTGGAGCTGCTCAAGAGGCATCAGCGG
GTGCTTTACATCGATATTGACATTCATCATGGGGACGGGGTGGAGGAGGC
GTTTTATTCCACCAATCGCGTCATGACCGTGTCGTTTCATAAGTTTGGGG
AGTACTTTCCCGGAACGGGGGACGTGCTCGATATTGGCTATGCGGACGGC
AAGAATTATGCCATCAACTTCCCCCTTAACGATGGGATGAATGATGAATC
TTACCACTCCGTCTTTAAACCTGTCATTGCAAAGGTCATGGAGCACTTTG
CCCCTGGAGCTGTCGTCTTGCAGTGCGGCGCGGACTCTCTGTCGGGGGAC
CGCCTCGGGTGTTTCAACCTCAGTGTCAAGGGACATGCCGAGTGCGTCAA
CTTTGTCAGGAGTTTCAATATCCCCATGCTCGTCTTGGGAGGAGGAGGGT
ACACCTTGAGAAATGTACCCAGATGTTGGACCTATGAAACGGCCGTGTTG
GTGGGGGAACCCATCAAGGATGACTTGCCCTTGAATGATTATTACGAGTA
CTTCGGACCAGACTATAGTCTTCATTTACCCGTCTCGAACATGGATAATC
TCAATTCGAAAGAGTACTTGAATCGCACGAAAGAGCAGCTGATTGAAATC
TTGAGGCACGTGGAGCCTGTTCCGGGAACACAGATCCAAACCGGTCAGGT
GGAGAGTCACTTGGTTCCAAGGCCGATCTCTATGGAGATTGATCATCCCA
CTAACAGGAGTGGGGGCGATGGGAGCACCAATCCTGATGCACGGAGTGAT
GATAGGGTGGATGGAAGGAGAGATCACCCAGCAGAGTTGGTTTCGTGAGA
TGCGTGAATTACGTGGTTGGATGATGAACAACACACTTTTTTCCCTCTTC
AACACTATTTGTATCGATTACACGACGTAAACAGTCATATTTATTTAGCG
TTTATATTCACTCCATTAATCATGTTACTGATTCGTTGTAAAGGAAGGTC
ACTGGCGTAGATGCTTTGCATGTAATAGATTTGTAAGAAAATTTTCTAAT
TCCTTTAATCAGTGCAAATAGGGCCGTCACGTCCTCAGCACTTGAGAGAA
GTGTTTTGCTTCTCTATGGGACCTGCAAGAAAGTGCAGCACAAAGGAATC
ACTGGCACCGTAACCGGTAGCCCTGGAATCCCAATAGCTCATTACAGGCG
TAAGGGAGAAACACAATTATAGCTAAGATCTGATGCAGGCCTGTTGTATT
TCATGATTCCTGAATTATAAACAATGCTGATGGCAAGATGCACAACATTT
TGTATAGCTAGTTTAATTCATCTTTCATTTTCAGTAATAATTACTTCTTT
GACTTTAGAAGTACTATTGCCCCAATCGCAGCAATTAAACCAACTCCACC
TGCCAGAAGTAATGGGGTGTTACTGCTTTTACCGGTCATGGATATCATGG
ACAGTTTGACGGACTTATTCCCGGCGTGAAGAGACGAGTTTACGGCTTCT
TCAAGACATTCGTCACTCTTGATTAGTATTTCATCGCCTTCATCGTCCAA
ATATTTGAACAGAGTCTGAGATGGATCCAGTGTTGCAATCTTGCCTTCCA
ATGCATTTGTTATTGACTCAACAGTCCTTCCGGCACGAATGATATAAGTA
TGACCAGCATCATCGACAACTTTGTATGCAACTAGATTGTCGTTAGATCT
CGTCTTACGCGATGGTTCCGGAGAGCCAGGTGCACTCATTGGTGGATGGG
CTTGAGTTAAACTTTCACCAACAGAAGTGACGTCATCTCCAGATAAATTT
TTGCCAACTTCAACGTGAAGAGGTATGTTATTCGGGTGGGAAGTTACCAT
GACGCGAGGGAGGACACGACTAACACTATCTTCGGCTGAGTACACCGATG
ACACATCGTCTTCGTTAAGTGCAGAGTCAAACAGAGATTTCCATCCTTCG
GCACCTCCAGACGCATATACGCAATCCATCACATCTACAAGACCAACAAC
GTGTCCGTCATCTTCGCAGACAGGTAGAGTCAAAAATTTATTATCGTGCA
TAATTTGCAAAGCCTCAAGGACAGTTGTGTCGGGGGATACGGACTCTGGG
TTCGGTGTCATGACAGAAGATACAGTAGTTGTGTCCAATGGTAGTTCTTT
TGCAACTGCTCTAGTCATCATATCTTTGAAACCGAAGATTCCGACCAGCT
CAGTGTTCTCAACGACCAAGGCAGCTTTACGAGCCTCGGCCATCATCAAG
CCAACTGTCTGAAGAGTAGACTGAGGGCTCACTATCGTTGAGGGCTTTCC
TGCTAAAACAGATCTCAGCGTAGGGGAAGATTTTCCCCCTAGGGCCTGCG
TGAGAAGGCCCCCTAAAAGCATCTGTAAAGCAGCAGTATGGCTGTCACCA
CCTCCTTGAAGACTTGCTAATTTCTTTACAGCCTCATCTGCAGCAGACCC
AGTTTTTTCCTGCGCACGCTCAAGCTTGGAAATAGCATCGTTAAGGCATT
TCGCAATATCCAAACATCCAACAACAGAACCATTATCGTCGGTCACTGGG
AGATGACGGAAGCGATTTTCTACCATGATGACTAGAGCCTCCATGGCTGA
ATCCGACGTCGAAACACATGTTGGATTTGACGTCATGATATCACTTGCAT
GGGTAGATGATGGTGGTAACTGCTTGGCAACGAGACGGCGAGTTATGTCA
GTGTCTGTTATGACTCCAACAAGAGAACCAGACGAATCAACGATCAACGC
CGCATCGCCTCGTTTGGTAGCAAGTGACTGACTCAAAGAAAGAATACTTT
CAGATGGGCCAAAAAGGATGGGTTTCTTTGGACGAAGCTTCGAAACAGGT
CTGTGATCCTTAGCACGATTGCTCTTTCCAGACTTGACAGAACGAGGAGC
ATTCCTAAAACTATGAACAGAACCTGTCTCTGACACATCGTCACACTCCA
TTGCACTGGCAAATATAGACCTCCAGCCCTCAGCACCACCCGACGCGAAC
ACACAATCCATTACATCGACTACGCCAATCACCCGCCCATTCGACTCGCA
TACAGGAAGAGTGAGAAACTTGTTGTCATGCATAATCTGCAAAGCCTCCA
GGACAGTCGTATCGGGAGACACAGACTCGGGATTTGGGGTCATCACCGAT
GACACCGCAGTGAGATCCAGGGGCAACTCCTTCGCTATCACGCGGGTCAT
CATGTCCTTGAAGCCGAAGATTCCAGCCAGTCTTCCATTATCAACCACCA
ACGCGGCCTTGCGTGCCTCGGCCATCATGGACCCGACTTCTTGGACGGAC
GCTGATGGCGAAACAACCGTTGATGGCTTCCCCGCCAAGATACTGCGAAG
CGTCGGTGAAGTCTGCCCACCAAAAGCTTGCGCCAGCAGGGGTCCCAGCA
ATTGCTGCATTAATGCCGACTGAGCCCCCCCGGCACCCTGCAGAGATGAC
ATCTGCTTTATGGTATCCTCTGCCGCGCTGCTGCTTTTGTCCGCACTGCG
TTCGAGCTTGGAAATAGCATCATTCAGACACTTGGCGATATCCAACACGC
CCACCACTGCCCCACTGTCATCTGTCACTGGAAGATGACGGAAGCGATTT
TCCACCATCGTAACAAGAGCCTCCGTAGCGGAATCGCCCATTGACACACA
GGTAGGATTCGCCGTCATGATTGTTGAGACGCTTGTAGAAGACGCACGTA
GATGCCTTGCCACGAGACGGCGCGTTATGTCAGTGTCCGTGATGATACCA
GCCAGCGATCCATCCTTGTCGGTGATTATTGCAGCATCACCTCGTTTGTT
CGCCAACATCTGCACCACGGCAAGCACGCTGTCGTTGGCNNNNNNNNNNA
CCACTGCCCCACTGTCATCTGTCACTGGAAGATGACGGAAGCGATTTTCC
ACCATCGTAACAAGAGCCTCCGTAGCGGAATCGCTCATTGACACACAGGT
AGGATTCGCCGTCATGATTGTTGAGACGCTTGTAGAAGACGCACGTAGAT
GCCTTGCCACGAGACGGCGCGTTATGTCAGTGTCCGTGATGATACCAGCC
AGCGATCCATCCTTGTCGGTGATTATTGCAGCATCACCTCGTTTGTTCGC
CAACATCTGCACCACGGCAAGCACGCTGTCGTTGGCGTTGGAAGTCATTG
GTGCTTTGGGGCGTAGTTTTGAAACGGGGCTGCTCTCAAACGTTGTCACC
TTTTTGGATGACTTTGATCGCAATGATCCAGCAACACTTGCAACAGAGGC
TACCGGAGGCGCAGAGTATTTCGTTTTTGTAGGTCTGTTCGCCACCGATG
CTACTCTTGGCTGGGGTGGTGCTATGGCAGGTGTTAGATCGACATTGCTC
TGTTCAAGCTTTAGCTGAGCCTCGATATTTTCAACAATTTCGTGGAGCCT
TTCGGCTTCTTCGAAGTCTTTTTTGTGTATAGCTTCCTCCATATCAGCTT
TGGCTTGAGACAGCCTTGCCGTGAGTTCCTGGGCGGTTGGTAGCAATGCT
CTGAGATTTTCCAACCTATCGAGAAATTCTTGTTTTTCTTTAGCTTCTTT
GAACTTTTTCGATGATGCTGCATTGTTGACGAGAGACCTGTAACGAGTGA
TTTCATCTTCGAGCTTTGAACGACTCTCAAATAAGACTTTCTCTCCTTTT
TCGTTGATGAACTCAGGTTGGGGAGTGTCGCACTGTGGGGCTTCTGCAGT
CGCCGGTTCAAATTTGCCTCGCTCCTCCTCGCATTTTGCATCAAGTTTGT
CGATTTCCTTATGTAAGGACTCTGCTTTCTGAAAATTCTTCTGTTTGATA
GCAGCATCCATTTCGACTTTCAACTCGCGAATCTTATTCTCCATCTCTTC
TAATGAGGGTAATGTCGGTCGAAGGTTTTCTAATTCATCGAGTTCTGCTT
GATAAATCGATGCTTTGTCGAACTGTTTCGTTGATATCGCGTTTTGCACT
TTCTCAGATACTTCTTTTATTGCGAGCTCCAAGTCTGCGCGTGAATTGAA
TCTGTTATCAGCAGAACAGGTGTCCTCGGTTGGCTCCGGACTCTCGGAGG
GATTCGGTTCTGCATGCTTAGCATCTTCAAGACGCCTAATCGCGTTGTCC
AATGCCTCCTGTGTAGAGCAATGAATGCAGTGTAAAGGTAAAAATAGAAA
CAATAGCAAAAACGCAACAAATCAAAAAATACCTGATAGGAAGCGGCTCC
TTTAAAGTCACGTCTAGCCGCTGCTTCTGCGACATCATTCTCGGCCTTTC
GAACAGCTTCCTCCAGCTCATCGATGGTTGGCAGATCAAGACGTTTCTTC
ATCAGATTGTCAAGTTTTTCTTGGAGTGGTGCACATTCTTGATAAGCCTT
TCTGGAGACTGCATCGTCAAGCATACATTGTACTTCAGATATCCTCGCCT
CCAAAACACTGCGTGTGAGCGGACGTTTGGACTCCAGTGCCTCTTTAAGT
GGAACTCTGCACGCATGCATGTTTTGCGACAAGTTTTCAGATGTGTGAAT
GAATTATGAATACAAGATATATAAGAGGAACGAAACAGGCAGAACTCACA
ATTTGTTCTCAATGTCTGCTGCCAACTGAAAGTCCTTAGAACTGACAGCA
ACTTCCATTCGAGATATCTCTTCCTTGTGGAGAAGATCAAGCTCAGCGAA
CGTTAGATCGCAAAAAGGATCTCGCTGACGCCTAACCAGTTCATATGCAA
CCACTCTGCGACCTAAACATTGAAGTTTAACGACACATCGTAAAATTGAT
TTGTATTCCTGCTTTCCTTTGAACATACGATACGTCGAAGCAATCTTAGT
TCCAGCTCTTATGCGGCGGTGTTTGCGGATGAGAATGAGGCGTAGCCTTC
CCCAAGATGTTAACAGCTTTCCCGCTCTCGTCCGCGCAACCTTGCGTCCA
AATTTGCCAACTACTCTAGCGGCAGCATGGACACGCAAGTGGGCCAAGGT
TTCCAGCTTAGACGCCAAATCTCGTTTAAGGAAGATCTTAGAGTGACCAA
TTTGCCATTCTGCATCAGTTAGGCTCAATCTCTTTGACAACACTTTCACT
AGATGCCCAATGCCTTCGCCCTCGCTGGCTTCCGATGTGGAGAGTAAAAG
GTGGAACCGTTTGTAAAAGCTCTCGTGTTCTTCGCGAAGAGCGTAGCCTT
CCCTTCGAATGCGAATAGTTTCCATCATTCCTGCATAACGCAGCTGCCTC
AATACTTCTCCGCTATCGAAAACATTTGGAGCCTTTGTTGTATTGGGTTT
TATGCATCGCACATAATGGGGTTGGGTACATTCGAGGTCCATCACCAGCA
TCTGCAGAGACGTTCGGAATTGAGATGCCACGCTGACGCCTCGGATTGTT
GAGCGTGATCGTCCGGGAGCAGACGTGATGGTATCACCACAGGGTGACGA
GTTGTAGGTTGAGAAAACACCGAGAACAAAATCCTTTGAAGATGTTGATC
CAAGATCTTTTAGTTCATTGCTGAGAGTCTCGACGTTTTTCTCAACGAAT
CCCGTGACAGTATATCGAACTTCTCCGGCATAATGAACGACAATAAAGTC
CCTATCTTTACCGAATTTGGGAGTAATAAAATTGCCATGTCGTACAGGAT
CTTTGGTCGCCGGACTGTTCGTGCCTTTCTTCTTCTTTTTCTTTGCAGTG
GACATGCCGTTTTGCACCCCTCCAAACTTTTGATGAATCTGAGCCAAGAA
GTTGACATCACGTTCCTGTGCCGTTCCCATGCCACCACAATCTTCCAACG
TGTTCAGAATGCCGACAGTTCCGGTTCCTCCTTCGATCAGCTCGAGACAA
GGGCGATTATCATTAAAAGTGATATACGACCAGTCCACTCCTTCCGAGGA
ATATAAATTCTGCTCCACTTCGAAAATGTGTCGGTTAAAGTGCCGCTGAA
GCTTTTCATTGGCATAATTGATGAGAACTGAGATACAGAAGTGTAGATGA
TGAAAGTCAAGGAGAGTGAGTAGAGTTAAGGAAATTGTGTCACCGCTAAC
TACAAAGTGATGAGAAAGAATAATCAACTTACGTTGTTCAAATCCATTCA
TCTCAAAATTCTCAAAGCCATAAATATCCAACACACCAATAAACCCAGTA
GGACGCGATGGCTTCGCAGGTCTTGGAGGAGGAGAGAATTCCGGCACTTC
TTGTTGCAAAGCCAACACGGCATCCTCCGAAGCCAACGTGACATTAATTT
TATTCACCAACCAAAGGAACAAATTGCTATACGCCAGCTTGGCAAAGGCA
TCCCGCTTATCACTCGCCTGCAACACATCCTGCGGCTTATGTATTGTCTT
CCCTCCCACCGTCAACAACTTGGTCAGCATCGCCTCCGAAACCTTGGCCT
CCTCCAACCCAAGCAACGAACACGCCATGCGAAAACTTTCCATGCTCTCT
TCCGTCATTTTGGCATTCTCTCCACCTCCCGAGTCTCCCTCCTCACTCTT
TTCAAAATCAATATTCCCAATGTGCAACACGGCCGCAACAATCGCCAGCA
CCTCATCTCTATCCTTTTCGTCCAACCCAATCATGGAAAGACATGCCAAC
GTCTCCTCAAAGGCACTGGCATCCCTCCTACTCTTGAGCGCCGCACGATT
CCCCAAATAACGAAACTGTTCCATACCCCTATCCAACCCAAACCTCTGTA
AAATTTCCTCCGGCGCCCCCGAGAACATTTGATAAAAAATATGATAATTC
CTCTCTCCCTCAATTTGGGTCGTAATCCGCGTCTTTTCCAACAAGTAGTT
GGAAATCGAGGCACCCACAATGGAACCCGATTCCATATCAAAGGAAATCT
TTATAAATTTTCCAAACCTTGACGAATTATCATTTTTCAACGTCCGTGCA
TTCCCAAAGCTTTCGAGGAGGGGATTGGACGACAAGACTCGATCTTCCAA
CGATGATACCCCCACCGCGGCCTTGTCATTCTCAttattgttattgatat
tgttggtgtcgttattattactgttGTCCTTCCGACCACCACATCCCTTG
GTAATCCTCGCCAAATACTGCATAATCTTCTTTGTAGCCTCCGTCTTCCC
CGCTCCACTCTCCCCCGAAATAATAATACTTTGATTCCTTGCCACATGAT
TCCGTCGTTTGATATCGTGATCCTTCTCCATGAACAAGAAGGGATCTTCT
TCTTCCATGTGCGGTTCCATGGCCGACTCCATGGCCGATTCTAGGAGGGA
GGAGTAGGCTCGATCGGCCACTTGAAAGAGATGACaggggaggaggtgga
ggtgtgccttggtggaagtggcggtggaagtggaagacgaggagggggaA
CGAAGCGGCAATAGTGGCATTCCATGAAAGGTGGATTTCTGATACATTAT
CATTCGTTCTTCGGAATACAGATCGATCCCTCCCAGCGAGATGGGTTTGT
AGGGATTGACAGACATGAGGATGGGTCCAGCGCCGGTGTATATTTCGTCT
CGGGCGTAGCGAATGCGGAGTGTGTGGAGGAGGGAGGCTTCCGTGACGTG
GGGCAGGTGGAGGACGTCGGGTATGCCTTCGTAGTCTTGGGGTGCGGTGA
GGGGTGTTAGTTTGTTTCGATCCTGGATTGGAGGAATATGATGGGGTGAT
GTGTATGTGTTTGAGGATTGAGCAATCAATATAATGGAACAACGAAACAT
AACGACAATCAAACATAACGACGAGTTCCGGTTCCACACACGCACCCGAA
TCTTGTGTAGCTGTCCATCCGCCGTCTTCACCAACGCCGGGCACGGCATC
CTCCGCCCCGCCGTCCTCCACATCCAGCTCCTTCACGACCGTGCAGGGCA
TGAACAAATGCTTGGACGTGAACAGCGCATCGTCGTTGTCGTTCGCGGCG
GCCAGGCTGGACGCGGCGCGTTTGAGGGGAGTTTTGGCCGGTGTGGACAA
GATGTCGAAGGAGTCGCTGGAAGTGTCGGGGGGGAGGACGAGTGTGGGGT
CGAAGAAGTATTCTACCTTGGTTTTGCCCGTTACCTGGTCAATGGGGAAG
AGGGGAGGGGGGCATTGTTAGTTACAATAGTAAGGAGGACGCAGGCATGA
GCTGTCAACGTCAAACAACTGGTTATTGCTCACTAAATCCACGGCGCGTG
TTTTGGAGAGGGTGCCGCTGCTTTCCCTGCGGAGGGGCGTTTTATTCGCC
ATGGTGATGGTATCGTCTCGTGGCGTGCTGTGGCGTGGTGTGTGTGCGGC
AGGGGGGTGATTGGGTTTCACTCCATGGATCTCGTGCTAGGCGTCATTGC
CAAATGTGTTGACGCAAGAGAGATTGTTTGGTAGACGTATCCTGCCTGTC
GGAGATGCGGGAACTTCGTGGTTCTCATAAAAAGGGTTGGGAAACAATCC
CATCCGGACGCACTAATGCCAGAACAATtatttttcaaattggaagattt
tccatgtctgtgacattctctgagtgttgatgtaagtgatcaagcttttg
gagcaagagcaatgtgaaaggtgtgctaagttggtttcattgaaatagaa
gtccatttggcttcatggggcccccacggtctgggATAGTTGCAAAAATG
TTGGAGAACTTGACTTTCAGAGTGAGGACTATGATGGCCAGCTCAAACAT
GGGGAAGACAAACACACACACAAATAGTGTAAGAACATGATGGGCACACC
ACAGAGGATTTGTTCCTGGGAGAGTGGAGTTGGCATTTCCCATGAGGTTC
CTGACAGGTGGTTATAGGATTCTACACATTTTTGATGAAGACCAAAGGAG
ATTCATGGCCGCATTTCCTGAAGTGGAGTATGGAGGTGTATGTGGCCATA
GTAATGGATGGAGCACGTACTCCATATACTATTTTCCGTTGAAAAAGCAA
TCTGCACGATGAGGATTGTTCTTGTTGGTTTTCTGCCTGACCTGcaccgt
cgcagctgcgaaaggcatctatatggatgcgggaatgcacatctcaagag
accaggcaatggtgtgggaaccatggtgcgtttacgtttggtcgaggaga
tgaaccttgcagggcatcttgtgtgtgaggatggcacagatggctgtcat
gtttgttttatggcgcgtgagtatgccatcggtcccaatgcatgtcgtct
tgacggtgcgtaggtaaagataacggaggtgtatcttcccgactcggtga
acagcagcatgagaatgctgtatcaccgcaatcgaggatacgcaactgtg
gttacgatggttgattgacgaaaaaatttaatgcaatataaattaaatgt
tttaattacaaaccccatttttattctattaaatgtaatccccaactata
attagtatacccattcgtaacgccttttcttccaggctttccatcccatt
tccactggaatgttggtgtaaacttccaccaaccattccgcaatcatctt
ccgggatggctcctttgcctgacccgcaacaatcccctctccatctacca
tccggttctcacatttccagcgcaacccacagtcaatgggtttattaatt
cccacatcgatgggttgacagagataggtacaacccgccaggatgtagag
tacctctatccctatcatctggatgcggtttaccaccgaacccatctgat
gaaCGCGATATGCATCCAAGATGAGAAGCGGTGGTTCCACTGATGAGTTG
TTGGCATCAAAGTGGACTTTCCATGGCAACAGCACTTTTTCAACCCATTC
ATGCATCTGCGCTTCATCCATCCATGCCTTCTCCTTACAGGCGTATACTC
CATAACTCAAAGAAATTGCAAACTCGCGAGTTGTGATTCGACCGTTGggt
ttgcccttgaagattagaaagggcttcaacattttcccacttgctgtaat
ggtggcagcaagggtgacatgcttcgtgtcagtagttgaagtgcgagcat
ggatggtctgcgttcctttcatgttgagcatcttgcccgagtggtacaaa
aaagggatgggcctttggtccatattaaggacgccgtcgaggttgcatcc
aaccaatttttgcctcatcatgtcgatgaagtccttcgcgtcgccagcag
tttgttgaagtgtttttgcgccgtgtgggtcgcagcgctctgcgtaagaa
ccagcaattgcgtaaagcaagaaacgcacaattctttcaaacaaggcatc
ttgtccttgaatgatggtagaaggcgagacgcctcatgttccaccatctt
gtttgtgacttgtttgccctgttcacggattttaaagatgaaggccttga
gaaccggcttcacatcttcgagagcacttttgtggcctttgtgaaattga
caagccgtgtctgttgtgttgtatggcacgaacgcattgccgtggttcag
gccgtctaccttcgcaagcaacttcttccaactggagtcatacatgaagt
gtatccccatcaatgcacaagccttgcgacatgaccatccggccgacaca
agcttgacgatcagcaaaaccacgagccttgtttccttgatctcgaatga
cctccggctCTTCACTTTTGAACTGTTCGAGTTGTCCGTAGCGTTCATCT
TAATCAGATTTATAAAATAATGAGATGAATGATAAAAGTATGAGAAGATT
ACATGTATATTTCACAATAATAACATTGTCATTCATTTGTCAACAATGCT
GACTGAGAGTTCAATTGAATAAGATTAAACTCATGCAAAAGGGAATTGTG
CACATTCACGGGAGTATGGAGTCCTGTCttcattgtcgccttctccaaag
acagaaacgagagacagggatgctgttgcttcccaatgaaggcaatcaat
ggacatgattgtcattgtggattgttatccctgtttttgtcgatggcgtg
atTTTGAGTTGACTCAGGATCCAAGTAAGCGCATTTACATAACATCTATC
ATGCCCTCTGTGTGAAATTTCAATAGCGGTTGACAAACCAACCACACATG
CAGTATACCACTGAATCTGCCATTCTTGTTTCGATGAGACAACCTCTTGT
GATAAGAGGTTGTTCATCATGTTCTCCAAATGCATGAATTTGGTGAATTG
GTAGCAAAAGACGCCTAATTTTATTCTTCCAAACTCTTTGCAACTAATCG
GTCTATTGTCAGACCTAGCAATGTTACCTGACCGATAAATGTGCAACTTC
GATGCCCCATTAGCATATGTTCCTCCAATCTTGACTCTTTGCAATGCAAG
AGCAAAAGGAACAAATTCATCCCAGATAGACATTCGTATCCTGATGGCTA
TCGCTTTGACCCCTGTGATCCCAACTTTCCTATTTTGGGCAAGTGTCTCC
AGAGCATATGCAATTGACTCTAGAATGAATGCAGAATCCTTACTGTTGGT
TTGATCTTGGCACCATGATATCATTCTTCTGTCTAGGTGACTCTTCACCT
TCTCATTTTCTACAGCAACTTAAATGCAATTCCACAGTTCATCTGTACAT
TCTATCCAATTATCTGCAATGTAACGGTCTTGAAAATGTTTTCCATCCTT
TTTAACAGAGTTGTTACTTTGAGCAGCCCGCTGTATACTCGCGTGTGTCA
ACTGAATGAGTAGTTTGGATCTACTCTCCATTTCTGTGCGTTCAATTCGA
AGTTGGTCATAGTATGGCTGCATGTTTGATAACATCTGGTATGCCTTTTT
TACCACTTCTTGCCAATCATAGTGTGGTGTGTCCGAATCGATCAATTGAG
TTTCAATTTTGAACACGTAGCATTTCAACACTTCATGAATGATCTTCCAT
TCTTCTTTTGTACACGGACCAATATTAATCCTGTTATGTTGTACCCTAAT
CTCGTACCACCGGGTGGATTTTTTCTTTGACAAAATGTTAGAGCTAGGCA
TTTGGCGAGAGTAGTCTACACAACATCTATCATGCCCTCTGTGTGAAATT
TCCATAGCGGTTGACAAACCAACCACACATGCAGTATACCACTGTATCTG
CCATTCTTGTTTCAATGAGACAACCTCTTGTGATAAGAGGTTGTTCATCA
TGTTCTCCAAAGACGCCTAATTTTATTCTTCCAAACTCTTTGCAACTAAT
TGGTCTATTGTCAGACCTAGCAATGTAACCTGACCGATAAATGTGCAACT
TCGATGCCCCATTAGCATATGTCCCTCCAATCTTGACTCTTTGCAATGCA
AGAGCAAAAGTAACGAATTCATCCCAGATAGACATTCGTATCATGATCAC
TATCGCTTTGACCCCTGTGATCCCAACTTTCCTATTTTGGGCCAGTGTCT
CCAGACCATATGCAATTGACTCTAGAATGAATGCAGAATCCTTACTGTTG
GTTTGATCTTGGCACCATGATATCATTCTTCTGTCTAGGTGACTTTTCAC
CTTCTCATTTTCTACAACAACTTGAATGCAATTCCACAGTTCATCTGTAC
ATTCTATCCAATTATCTGCAATGTAACGGTCTTGAAAATGTTTTCCATCC
TTTTAACAGAGTTGTTACTTTGAGCAGCCCGCTGTATACTCACGTGTGTC
AACTGAATGAGTAGTTTGGATCTACTCTCTGTTTCTGTGCGTTCAATTCA
AAGTTGGTCATAGTATGGCTGCATGTTTGATAACATCTGGTATGCCTTTT
TTACCACTTCTTGCCAATCATAGTGTGGTGTGTCCGAATCGATCAATTGA
GTTTCAATTTTGAACACGTAGCATTTCAACACTTCATGAATGATCTTCCA
TTCTTCTTTGTACACGGACCAATATTAATCCTGTTATGTTGTACCCTAAT
CTCGTACCACCGGGTGGATTTTTCTTTGACAAAATGTTAGAGTTAGGCAT
TTGGCGAGAGTAGTCTACACAACATCTATCATGCCCTCTGTGTGAAATTT
CCATAGCGGTTGACAAACCAACCACACATGCAGTATACCACTGTATCTGC
CATTCTTGTTTCAATGAGACAACCTCTTGTGATAAGAGGTTGTTCATCAT
TTTTATTCTTCCAAACTCTTTGCAACTAATTGGTCTATTGTCAGACCTAG
CAATGTAACCTGACCGATAAATGTGCAACTTCGATGCCCCATTAGCATAT
GTCCCTCCAAACTTGACTCTTTGCAATGCAAGAGCAAAAGTAACGAATTC
ATCCCAGATAGACATTCGTATCATGATCGCTATTGCTTTGACCCCTGTGA
TCCCAACTTTCCTATTTTGGGCCAGTATCTCCAGACCATATGCAATTGAC
TCTAGAATGAATGCAGAATCCTTACTGTTGGTTTGATCTTGGCACCATGA
TATCATTCTTCTGTCTCTAGGTGACTCTTCACCTTCTCATTTTCTACAGC
AACTTGAATGCGATTCCACAGTTCATCTGTACATTCTATCCAATTATCTG
CAATGTAACGGTCTTGAAAATGTTTTCCATCCTTTTTAACAGAGTTGTTA
CTTTAAGCAGCCCGCTGTTTACAAGCTTGTTTTCTGGGAGGACATTCACT
CTTCCGGCCGGGATGCAATGTCAGATTCAGCaatttacaatggtgtttca
tttggcattaatgtgtttttgcatgcacatgttgatgatgatttcacata
cttggtaatccaagttcatgttgttgatgtgtactatactgttgatgatg
atgtggtgtgttatttttgctattattgtctcagagtagctgttcctttg
atgcggggtgacttcatctttgtcaacacattggaatatcattgtatgtc
ttctccatgttcttacacacagaacttaatctgtgttagcagctatttga
agatggcttttgtgggcggaaaggacaatacaaaattaccgagctatgag
gagaaaaATTGTATGTAATTGAATGACAAACACGATGCAAAGAAGAGGAG
GCCGTGATTGTGTTTGTGTTGTGCTTAGTCAGTTTTTTGTTGCATATGAA
TGAATGAGTTAAGCACATTCTGGTGCAGAAAGTAAACTGAATATTGTAAC
TCagttatctcatttcctcctctttattgtggcaatatttttggccataa
catcaaaccagtgagttgggttgaatagtgctgaaaccagtaggctttgg
gctgtctgccctctgtcatttgcattctctactccatacagcaataccct
tttttatccgtattgttcagattatcctctgtcttacctctactatcaag
aatgtcaccttagagggaaataaaacaggctggacatgcctttcctccta
tttccaacctatttccagcatattagctggacaatctgtacttctgtggg
tgtttcccctgtgtgttacaacatgacaacagaagcatctatttccaggg
aggcattggataccattgaattatcttcttttgcagacgtaacacatagt
caacatgacatgcaatgcctcgtttactatgtccttttgattctcttgtt
gggttatggctactgttgattgtctggctgactttgtgatctcattgtac
ttccaacagttagtgcaatgttgacatgagggggaatcgacagagaaatg
attgaatagtactttcctgtaacagtgtttttgttgtaaccaactcttct
actcagaaatatgaaacattttcttgtagtattgtgtgaAATGGTCTCTG
TTGGCTACCGAGCTTAAATTCCCACCAATAGCCCTGGATACTGTATCATC
TATTGTCTCTTTCAATTGTGAAAGATGTAAAAAGTGGCCTCGTTGAAGCT
CTGCCTGTTTGGTCTTATTCCTCCAATTATTTGCACTAGGCCGTAAATGG
AATATGTGGCCCCAACAATAACAACGTCTTCTGTAGCAGAATTGTCAATG
CCATCAGTGAAAGTTGACACCAAAACTTTCTCGGGCCTATCTTGCCACAT
TTGCAAGAAGTGGCTTCTTTGTTCCCTTGATAGGCTGCTCGTGAGCCACA
TGGAAGTCGTTCGAGCGTTATTCAGCATGTCAGACAACTCTTCCGCATCG
TTGTGTGACATTGTAACTGCGTGTATCTTGGACACATAGTCTCTCTTCTT
GTCCAATACCTTTTGACAATGTCGTACAACTGTGTCTAGCAAAGATTCAC
AATGGACTGTGTGGTCATTTGGGACAATGTGAATGCTGATGTCAGGGATG
GGGTAGTCATCTGTTGACCCAACGAAGCTTTTACCATGACAATGTAACCC
AAAACAGTTCACTAATGATGTTGTGGAATAACTCATCAACAAATATATTG
TGTAGATTCCATTGTCTGACCACATCACTTTGCTCTTTCATTAAATCATT
GAAAGCCTGTATGGAGATGAAGAGAAAGTGAGCTGGCAATTGGTCATTCT
CTACATGTTCTGGTAAAATTGATGTGATGGTTAGGTTGGTTACCCTCAAG
TAATGGCATGACTGTAGTTTATACATATCAAGTAGCAAATCGTCTGAAGA
AATCACCATTGTTTTGGGAATGCTAACCATGTTCATGTATGCACAAAGTA
GTAACAGCAAGTTCTAAACCCCACTCTTGCCTGTGCTGCAACCCATCAAT
ACAAATGCATGTTTGCTAACCTCCAATGTTGATTCATGGGATATTGCCTG
ATATTGTAGTAGAGACACTTTGGCAGACGATTCTGAAATGCACGCTTTGC
GGCAAAATCGTAGTGAATTTTGGTCAGGACGGTATGCTGGTTTGTTGGTT
GTTGATTGATTCAATGCGTGGACAACAAGGTTTCACCCATGGCACTCCAC
ATATGATGAGCCATGCTGAGTGGTCCTGGAAGCATGTTGCCTTGCTTGTT
TCTCTGAAAAGTTTCTGAGGAATAGTGCCTGTCGTGGACTGCGCAAGAAT
GATGAAACTGGGACGCCATTTGTTCAGTTGTGGATGTTTTGGCCAAAGAT
GCTGGTGCAATATAATCCGTCAACACAGACATGAAGTCCCTGTGGATTTT
GGGACGGAGTGATGTGGAAAGGTTAATTGTTGTGGCAAGCATTTCAGAGA
GCGCTGAGGTCACCTTTTTTCATCTGGCAGTGAATAGGGAGTGCCCCTAG
TGAAGGGAACAATATGTGgcgacaaagtatggttcttcttgatgctgatg
gtggcaacaaatgtgctaccttctcattatggttttttccatgtgcctgg
ttcttcgatctgattgagttccacaaaaactggcattgtgtaaagtccgg
tagtttcctgatttcagagccttttgttgcactgcatgaaaagtaagcat
gtcatcccaaatcacacttccagctctcataaatgacctttATTGTACTC
TCAAACAGAGGACTGCCTGTTTGCCCACTACAGAAAGAAGGAAAGATTTA
AGTGGTATCACTTCAGTGAGTGGTAGTGGTGAGATCCTACTCATAACGAG
TTTATGAGTACTGACCTTGGAAGAAATGGTGTAAATTTGGTAAAAGGAAT
GATGTTGTCGAGCGAGCCGTTTATTGTAAAAAAGAATTAGAACCCGCCAG
AACTATCTCATTGTCAAGATCAAAGAGCCAGTGCAATGGCAGGTTGGATG
TAGCAGAACGATGAGGAAACAGTGGGATGAGGGATTTGTCCCACTCTCCA
ATTGCAGTAGGAATGGCTACAGACCATGTGCTTTTGTGGATTTGTATTCC
AGCCACAAGCAATTTGCCAGTTCTGTTGTTGAATACTTTTTGCAACTTTG
ATGGGTTTTCCTATCAACTTCTCTTGCAGTGCAAATTGTTCTGCAGATGT
GTCCAATGCTGGGGCATACTTGAATATCTTGAATGAGTTTGTTTGCCCAA
ACCTCGAATGTTTTGTGTGATTCTTTTTTCTCGGCCATCAGTTGTGACTG
ATGAATGTAGAAACTGCATACACCGTGTCTGAGCAGTCTCAACAGGGCGT
TGGCATGTTTGGAAATCTCATTGTGATTCCTCAATGCAATATTGCCGTTG
TGGTGTTTCTGAACACTCGTGGCAGCAAGATATTGGTAAATGAGGTTGGG
GCCATTGGGAGTGGGAGGATCCTCTAAGAGAATTTCTGTGAGCACAAAAA
TAATGTTGGTGTTGATCAGTTTCATCGATGCGAGGTCAAACTCATCTTCA
GTGTCGCATACTGGGTCCTCTACTGCAAACAAGTACACATCGGACACTCT
GTTCATGTAGAGAGGTAATTGTGGCCACTTGGTTTTGGTGGGCAAACATG
ATCAAGCCGCGAAACTGATCATTGTTGGTGTCAGTCTTGTTAGACCAGAC
AAAAGTGTTTCCTTTCATCAGATCTCTGTCACTTTCTAAGAAGGTGTTGC
CAATGAGGTAATTGGCATTCATGTGATGTACTGGAACCATCCGTACATCT
ACATTGGAGGACTGGGTGTCAAGCCACTGTTTTCCAGCATGAAGCAGTAA
CTCTAGATGGGTGTCCAATGCATTTGGAGTCAACATTGTCATGTAATATG
TCAATTGCTGTTTTAGTTGccctggtgtttgttgattgatgagtagtaca
aaagcagttaggtagtcataatctacatctgctttttccttgctcccaaa
tgtgttgcatagctcagaaacaatgaatgagttcattgtggtagcatcat
tgctgggactgctggcaagggatgtcattacttcttcTTCTGTACGGCGA
AAGCGAGTGAGGGACGAGGATGTTGTGGTTGCATGGAGTGAAGTAGCAGC
AGGATTGGGAGAATGTGTAggtggaggaggagatgttgatggtggaagtg
ggtgatggtggtgtggggcaggaggataggtggtgagttgagttggtTTT
GTCGGAAGACTAAAGTGACCTCTGGAGATGTTGTCTAGCACAGATCTGCG
TATGAAAAAACCATTCTCATTTGAAAGAATAGAGCCATCAGCAGGCCAGA
CATCCAAGGCGGGACAAaggttggagttcagctgcacatgacatctgacg
tgacacaacttgctcccaatgaaaccacagagattgcaatatggcagatt
ctttgaaactgtttgaaaatgatacttagtgcgtacaattcttgatgcca
gtgcagggtcgtttctcgtggaaatgtgatattgtaccaacgcgatgtgg
agagacttttcaagagtctgagatctgaaagagggcaagttaccactgaa
acacttgttggttgttacatgggatttgaggctgtgacgtgagacgtaga
acagtgtattgcatctgaccactttgcatttataggatgtgcatatggga
ccaagaaatgtttgtttgatgtggtgagagaagactgtgttgttgaggat
gttggacggGTTGGACGGTGGAGATTCTGTACAACCAGTTCAGTGTCTTC
AACCTTGTCTCAAATGTCCTCAACCTGGAGTGACAACGTCCTCGTACGTG
TTATGCGCTGGTCAAATTCTTACTCTACATCACAGGGGATGAATTTCAAC
ATGTTGAAAGGAAGAATTATGTGAAGAACAATTCCTTAAGTCCGCACCAT
CAGCTCTATTACCCACCAAATGCTCAAAACTGCTAATGCAACTGATCACC
AAAATTTCACCAATTCTCTGGGATACACCCACTTTAGGAAGAATGTAGAA
ACACCATCACCCCAAGCAGATGGCAGGTCAATGCCAATGAAAGGAATGAA
CATGTAACAATAAGGAATAGATGTGGGCTCAAAGTATCTGGACAACAAGA
AAGCCAATGTTTAACAAAATTACCACATGGCAGAATCAGCAAGAGAACAG
TCAGGGATGATTTTTTGCTATAGAGTTCTGTTAGTCAACAAGAAGAATTT
CGTAGTTAAAATGAGCCTTCCACATCAGTTATTTCATCTAATGTTGCCAC
CACCACCAAGGGTCACAAACCAATAAATATTGATAAAGAAGCAGACAGTG
CTGAAGAAACTGCCTCTTTTAACAAAAACAAAGGAGTATTCCTTGTGCTT
TAGATTGGCGGATCATCTCTATCAGAGGCTACTAGTTGCAGGCTTTGAGG
CAGAACCAATGACTTCTACTTATCAAGGGGAGTCTTGGCTTGCCAGTCGT
CATTGTTGAACCCATGATCAAATCGGTATGACTCTGCTTCCAGCTGCGTA
CATTATTTCTGGTACTACTATTGCAGGTTTTATGGTATACGTTTTTCCTG
TGGGTACCATATACACAATGCAATCCCTGAATAGAAGAATAAACACTTGA
AATAACTATTTCTATGACGTTACATCGACACTCTGATCCAACGCCACAAA
CGAATCCACCGCCCTCTTCAACGCCACACCATCAACCCCCTGAAAATCCT
GATCCAACGCACTGGCAAACACCGCCATAATTTGTCCATCCCTCGAAGTC
AACGTCGCCTTGGCAAGAGTGGTGCGATACAATTCCGATACCCCCATAGT
TTCCATGAGCAATTCTGGTTTTTCAACATTGATTTGTTGTCGTAATGTAA
ATGTCAGGGTCATTCCATCGTCCGATAGGGCGACGGAGGTTGTGTCGAGT
ACGGCGGTGTTTTGAGTTCCCGGTTTGTCCTTCTCACGACGACGGAGGAG
TAGGGTGGCAATGGCGGTGGGTTCTCCTATGGAAGAGAAGGTGGTGAGGT
CACCGGAGGGAGTGTATCCTTCGTCTTCGAGGAGGGCTCGCGTGGGAAAT
CTTGGAAGGGATGAACGAAACAGTGAGTGTCGAGTACATAGCATATGTCA
TTCCGTCGTTGATTCCTGTCCTCGGCCAGAGAGTGCGCCACCTCCAACGA
AATACAATGACAAAAAACCAATGACAAAACAAAACACAGCCACAAACATA
TCTCACCTCTCCACGGCAATAACCTCCGCCTTACCCATATCCCCCGCCGT
AAAAATAGTCCCACCCCTCCGTCCCTTTCCCGTTTTGGCATCGGGCAAAT
CCCCCTTGGCCGATCTACGAATGGCAAAGAATCGCGATGGGACTTGTATT
GTAAAGAGTTTGTCGACGAAGGGTTTCATTGTCACTTCTTCCACTGGGGC
ATTTTGTGGCGCCACGAGTGTTTCGGAGGCGATGGAGGGAGGCGGTCGAC
ATAGGAGGACGAGTGCCGCGGCTGTGGATTGGAGAAGGTGCCGACGTTGA
TTGTCGTTGCATTTCTTGGGTGGTGGAAAGTGTGGGGGGGAGACGTTGAA
TGCCGTGGCGGCGTGGAGGATTAGGCAGACTGTTGCTGCCGTTGCGGCGG
TGATATGTCGCATTGCCGTCATGGTGACGATGTGGTTGAGGCGCAGCGTT
GTAACCCGAGAACCTCCGAGAACCCTTGCTTGTAATTGTTGTTTATCTAG
GTAGGTAGACATATTGTAAGTAAGTAGTTTGAGACATAGTCCAGTGAGGT
CCATACGAGGTCCTTGTTGAACACAATCAAGGGGGCAATTATACTCCAAT
AAGAAATCCAAGCTGGTGTACCCCGATTGGCCTAGCAGTCCGATGAGTAG
GAAATGTCCACTAAACCAGAAGATACCATACTGGAGTCCCACAAAACAGC
CACAAAATATTATTCCCTAATACTCCAACGACAAAACAAACAAAACAATG
CACAACCTAGTAACCATGGGATCCTCACATGTCCATGAGAGAGACTATCC
ACCAAGAGAGAGTAGCGTCAACGCATTCAAGGCCAACGTCCAGTGAAACA
GTAAAGCACCCATCCATAGCACACACACTCTCTCGTGGCGTCGCCAATGG
CAAAACGTAAACAAAAGAAACAActccatgcacctcccacttctgcctcc
tcctcctccaccCAACGGAACGACACCAACGACGACGTCTCCTCCTCGTC
ATGCACGAAGCACGATCTCCAAAACATTCGACGATGGATCGACGAATCTC
TCACGTTAGAATCCTTCGTGAATGCCATGGAGGCTCCATTGCCACGACAT
GACGACCACAACGAAAGTGAGAAACGAGAGGGACGTCGGACTCCTCGTCG
GCGAAATGGTCCAACCACCGCAGCGAGCAGGGGAGAGGACGAGACGTATT
CCAATGTCTACGCATCACGATCGGAATATGAATTATTCATGGAAATAATC
ATGGCGGAGCATTGTCCCACGCGGAAGGGTGGTCATTTGGAGGAAGACGA
AGTGGATGTTGGGTGGGGTTGCCGGACGAGAACCAAGTCGAGGTTGGAAC
GTCCATATATGTTTCGTTACGTCCAAACGGTGGAGGATACACGCAACAAC
CGTAGTCCTTTGGAACGATTGGAATTCTTTTCGATTGGTCAAACGAAGAA
ACAGGATGGGATGAGCCCTGCACAATCCAAACCCAATTCACATTTTCCCG
GCAAAGATTCATCGAGTGACAATGGTGGTAAGAACACCAGCAGTAAAGCA
CTCCCATTGGATTTATTGAAAGTACTCTCCCAAGCGGGGGTAAAACGCTC
CATGTCGTCCTTACTCGAAAAGTACAACgagggggaggaggaggatgacg
cggacgacaacgacgaggCGTCACATTCGTTACTACTTCGTGTTGTGAAT
GACGTCAATGATCATGGCCCGAAAGAATCCCCGACAAATTTTGGCATTGA
GGCGCGGCAATGGACGACGAGTGATGGTATTGCATTGGGTGTTGGGACGA
CGTGGGAGCAGATGACGGCAGATGAATCGATTATGCGTTGGACGGAATTG
AGGAGGGATGCAAATTACAATGTTTGTGGGTTGAAGCTGACGCCTCCAGG
CAGCAGGGCCACAGTGCACAAGACGAACAAAGAATAAAGAGGAAAATTCT
TAAAGTCTTGCGTGTGGCATCTCGAGGGAGATTTTTGACAGAGCCCATGA
GCCATCGTAGGATTGAACGGCGCGAATGTGTGCCTTGGTTTGATCCGTCT
CGGTGGTTCTCGCTTCCATTTTATTTGGCCAGTCGATTCGATGCGGCATT
GTGGAATTCGTATCATCAAAGAAACTACCATGCCGATCAACAGGAGAATC
GGCGGAATGAGTGCAGCCTCTTCAGTTCGGTTAGCAATCTTGATAGGGAA
GCCCAATCTCGAGTCATTACTCATGCTGTCTACACTGCGTTGAAAAATGA
TCTCATAGAAACAAAGAAGCTGATTCAAAACCACCCTATTGCTCAAGAGG
ACACAAGTGAGAATTCTATTTCTACCATCTTAAGGAAGTCTCTCATCTTG
AAACTTCTTTGGCAAATGCATACACACCAAACCGCGGGATCCAACGCAAC
AATTCCCTTATTAGAGTGGGGAACCGCACGTGCCGAAATGAAGTCACTAG
TCCTTGGCCAGTTGGAGGAAAGTTTCTCTCTAGAAGTGAAACGAAACTTG
CTTGAAATTCTTGATAAGGAAGGAGATTCACATAGGTGGAATGTTGATGA
GGCGAAAAAGAAAAAGAGGAAAAAGAAAGCCCCTCCCAAGAAGAATCACG
AAACACCCCCAACAATACGAGATCACAATGAAGATATTATTGCATCGGCG
GAAGATGATGATGATGACGACGACGAGCTCGAAGTTGAATGCATTATCCA
CAAGAACCATGAGACAGAAGCGGGGGGCATCGATATTAACAATCCCCTTG
CATATGCAGATAAGATGTGTTCGCTGAATAATGGGAACGATGCCAAGATT
TCGGTTTTAGTGGTGATCGATGAGATAATACACAAAGTGTTCCAGAGGGT
TGGTCTGCAGGATTACGTCTCTTCAAAAATCTCTCCAACTGATCAGCATA
GACAAGATGAGAAGGTAGTTGCAGATGATAGCGACAAAGCTACGACGACC
GTTGTGTCCAACAAAGAAAGTGTGAATGCGGCAATGGCATTTTTGAAGAG
ACAGGACGATGATAGAACTTCTACTAAGTCTTCAATGCAATCGCCACATC
TTTGGGCCTTGAGAAGCAAACGACAACCTACGGCAAGCGCAGAAGCATGC
ATCACAAGGAGCAAATCTGGAGAGTCACTTTCGCTATCACCACCTAGGTG
CGGCAACCATAGAGTATTGTCTGTCGCCGATCTCAAAGCCGATCATCAGT
TGGAATCCAGTGAACACTCTCATCTGTTCCCGGAAATTAGTAAAGATGAG
ACATCGATATTTGATGGGGTCCCCCTCTGCTTGTCTGGTGCTCTAGATGG
GTGGAATGGGGTTGCAAGTTCTCAACAAAATCCATCAAACATTTTCTCTG
ATCTCCTTGAAGGGGACCAGCATTCGACCGAGGCAAATATTGCTGCATCG
TCTACTGTAGCTTCTTTTGCATCGTCAGAAGCCGGCGACCCAGGGCTTGA
TATTGATGGTGCATGTGGTGACTTTCCATCGCCCACTGAGTCAAATAAAG
CTGTCCGCTTTGAAAGTTTTGGCAATAAGACACCAAGTGACGAATATTTT
GCGGCTGGCAATGTTTCATCCGATGAAATCCCTATTCAACATGCATCAAA
TTCCGATTCGCCCGTTAGCACCGAACGAATCACAACTCCTCCCCCACCGC
CAACCCCCCCTCCTCAACTGTCGCCAATCCTTGTTTCGCTTGCTGACTTG
GGCAAGTTAAGGAGAGAGGCCGCGGCTATAGAATTGCAGTATAGCCCGAA
GGAATCTCCACCCCAACTCTCATCCGGTATTAGTCTCCCAGATTCTTCAG
TCGTGGTCTCCGCTCCTCTGACTCGAAACTTCTCACGCGATGATCTCCGT
TCCATCGACGAACGCCGAAGACCGCTGCGTCGTGATAGAGATCAGCACCA
TTCCGTGGGACGGCCGCAAGTTGAGAGAGTAACTAGGAATGTTGATGCAT
TACTGAGCTACCGTAACGTCGTTGCACAATCCTCTGTTCACCGAAAACAC
TCGCATGATGGCAAACAAAAAGCGAGGGAAGACGCGCATCCTCTTTCGAC
GAGGAATATCAAAACAACAACGACGCCTAGATCAAATGCATGGACACCCA
CCGATTTCCCAGATCTTAGATCGAGTGTTCCATCAACGCACTCGTTCAAA
GAACCAATCATAAACAAAATTCTCCACCTTGATGTAGCTTGCGCAAGGAG
TGAGTGTGCGCTTGACGGCGTGGACAATGCAAGTCATTGTAATGTGATCC
CAAGAGCCCAGACTGATGACACCATGACGAAAGATGGCGCCACGACAATA
TCTTCGGTGCGTACGCCACCAGAAGAAGAACAATTTGTGACTGTGAAGGA
AGAACGAAATTCATACAGAGATCTCTGTTTGACGCTCGGAGCCGAGAATG
CCAAGCTTAGAAATCTTCTGGCTTCGAAAATGTGCGCACCATTTCATACC
CCATCACATTTTTCGCCTCAACAAATAAACCCATACTATTATACGAATCC
ATCATTCGAATTTCCCTTCGGCGCCGGGTACCATGCTGGTTCATTTCATC
CAGTAGTTGCTATGAGTGACGCCGGCGTCCATAGGGGTGAACACGAGTCC
TCTGTCAGAAGCGAGGATGGAACAGACATGTATCCAAGTGTAATTGGCAT
GAGTGAAACCCAAAACAGCGTTTCGTGGCAAGCTCGTGGAGATAGTGTAC
GTAGTGCATGCCGACGAAATTCCGGTGGAGGGACTTATGCCGAGTCTGAC
ACATCATTGGACCACCATCCTGGTGGGCAGGAATCACATGCGTTTTCTGC
CTTTCGCCACATTAATAACCAAGATTCCTTTTTCGGTCCAATACCACTTC
ATGGGATGCAATCTCGGCTGAGTAAAGGTGTGAATCGAATCGTTGTTATC
GAGTTGTGTTCATACCATTATTCATCTGAGAGCTAAACTTTGTATTTCAT
TTTTACAGACATGCATCATTTCATGCAAGCCCTGAAGACTCAGTTGAAAA
GAAACGAAAGTCGTCGAGTGTGGGTGGTCGAACAAATAACAAAAGCTGTA
ACTGCGTTGTGGCCTCGTGCGCAGGTTAAAATGTATGGCAGTCATATGAC
CAGGTTGTGCTTACCATCTAGTGATATGGATTTCGTAATCTGCCTTCCAG
CTGTTCATAAGAACGCTCCGGCTAAAGCACCGGGAGATTTGGAAGGAAGA
AACGCCATCAATGAAACGAACCAGAAGGTCTTGTCTAGAAAGCTGAAAGG
GGAGTCTTGGTTAGGTATGCGAAAAGCTCCAGTGGAGCCTCCCCAGTCTG
CCTAGTGGTATCTGTCCGTGTCCTTGATATGAAATAATCCTTCTCATGTT
CGTTTTCTCCTCTCGTCAGACCAACGATCCATCAAAGTAATCGAGCGCAC
AGCAGTGCCCGTTATCAAGGTATCGACGAAAGACTCTCGTTCTCGAGTAA
TTCAGCTAGACTTGAGTTTTGATGCCAAAGAACACCATGGATTAGAAGCC
CTTGCTATGATTCAGCACATTCTAGAGGTGAGTATAGCGCTGTTGGCTTA
AATGACTTTTCTATAATTATTTTGAATCCTTTATTGCCTTTTCCTGTTCT
CGACAGGAGCTTCCAATGATTCGGCCGCTCGTCCTAGTCTTAAAGCAATT
CTTGCTTGATAGAGGACTTTTAACTGCCTATACCGGTGGCCTTAGCTCGT
ATTGTCTTTTCTTGATGGTGGCAAGGTATTGCCAAGAGCAATCACCCACA
TGGAACGATTGCGGATCGCTGTTGATGGGACTGCTTGACTTTTATGGCAA
CTTCTTCGACCCTCGGACCACTGGAATAAGTGTGCACAAACGACAGTACT
TTTCTCGTTCACAGCACATTCCACACACGCAATCTCTTTCTACTCAGTTT
TACAATGACGAGCAAGGGTGGAACATGCCGCCGCCGCCGCAGCAACATCA
ATACACCGACTTAACGAGACGTAACAGTTTCTCTGATAAAAGCTTTGGCA
GCACCGGCAAATCAGGTCCAAAGCCACCGCGTTTCCAGCCGTTGAGTAGG
CAATTCAGCTTCCAAAGTCAATATCATGCACACCCTCCACAAAGCCAAGT
GAACTCGCTTGATCAGTCAAGAACGTATCAATCAGGGAAACCATACACAT
TTGATCCTATATGGGTCGAAGGTAAGCTTTGTCTTTCCACGTTCAGCTAC
AGTACTTTCTTCATGTTGGGGCCTAAATCGCATTTGGCTTGCAGATCCAT
TGAACCCAGGGAACAACGTGGGCCGAAATGCCTTTCGAATTTTTCAAGTC
CAAAGAGCATTTTCCGATGCGCATCGGGCCTTGGTCGCCGCTCTTGAATG
GGATATCAATTCGATGCATGAAGGAGATGATGGCGAGTATCCTTTGCTGA
AATGCCTTCTTCAGAATGAAGATGTGTTCTTTGATAACATTCGAGATTAA
AGTTTGTTGATAGTCAAGTGTAGAAAAGACTTCCTTCTGGTGCTTCGGTT
CATAATATAGATTTATTGTATTTGGCCGTACACCGTCTCCCACCGCCACA
ATAGTAAAATTACAATCATAGAAGCGTCTTTGATGTGGCTGTTAGTTCGT
ATCTTTGTTAATATTTTAGGTAGTCGTCCACTCGAGATTTTCAGGCGCAC
AAGACGACGAGGCCAATTTGTGTCCATGACGAGTAAGTTGAGTGTGTCAT
TCATATATCTCCTGAATCCAGACAGGAAAATGCAGAGTACGTTACCGAAG
GCAAAGGAAAAGAGTTCGAAGTTGGACTTCAAGTTTAGAATTTGCTATTA
TACTAAATCTTCGCCTTGCTTTGTTTTCAAAGCAAGACAGTGTCATGGTA
CTCTTATAGCATCATAGGCAGGAGGATGAAATATCTCATGAATACAACCT
AAATAATGTACATGTGCAAAAATGTCCTCTTTGTCGCATCGCGGCAGTGA
TAGCTTCACCGCGACGCACTCCTCTATTCATCCACCCAAAGCCACATCTA
AACCTTCTTCTGCTTTTTCCTCCCTCCCTTCTCCACGTCACTCGACACAT
TCAATTTGTTAGCAAACAACCACCCACCAATCAAATGATTCTTCTTGGCA
CCACCCACCATACCCGCTCCAACACCACTCCGCGGATTGCTCGGCGCACC
CAATCCAGGAACTTCCATCCCATACCCCTTCTTCAACGCCAATGCCACAT
CGACTACATCCAAGGTATTTGATCCGCGATGTCGTGCCAGTCGAATGGCA
TCGGATGTGACCTTGTCGAGGAAGGAATCGGCCATTTCTAGGAGGGATTC
TTGAACTTGTGAGTCGAGTACGTAGGATGGGTCGATGGATTGACAGAGGT
CTTGGAGTTTGGTCCCTAGTATTGGGGCGTTGGAGGGATCTCCGTACTtt
tttgtcgttgctgctgccattgttgttgttgttgtGGAGGTGACGGATGA
TTTGGAAGTGGTTTCGGTGGCATTATTGGTATGGGGTGAAGATGCCGATA
GTGTGGCTTCCGACCAGGATGGGCGGGTTGTTGGTTGAGTTTCCGGTGAA
ATATCTTTCGATGGTTCTTGGAGCGAATTGGGATCGGTGCCCGTGGCGGG
AGGTTTGGCTGAATCATCGTTCTGGGCGGGAAGTCCAGCGGCTGCTCGCG
CTATATTTTGACGTCTTTGGTGTTCGGCAATGTCTACGGCAGATGGAGGG
TTTCCTGGAGATGGAGCGAGAGATGTCACTTGAGTTGTTGTTGTTGGTGC
GTTGGTTTGGGACGGCGGAGGTTGGAGCGTGGGAGGCCGAGACATGTTTG
CTAGATCTTACTCAATGAATAGATCCAATCAACACATGATGTGAATCAAT
GTGACAGTTAGAAAGACAACACAGGACAAAATTCGATAGACGTCACTAAG
GAACCTCACCTTTCCCCAAGCCAGAAGACGGCGCCACAGGAGTCCCCGCA
GTGGCCACAGCAACAGCGACGCCCTGCCCCCCCGCAGATCCAGGACTGCT
CCGCTGAACGGCTCCCATCCTGCTCAAATCCTTCCCCTTGGGTTTGCCCA
CCGGCGCAACGTCCGACGACGGAGCATCCTGCGAAGCGACCAATGGCGTC
GTCGATGAGGGAGCGTTGGCCACCATTCGACTCAAATCTTTGCCCTTTTT
GACGGGGGATGTCGATTCGATGGTGGGAGGAgcgggtgctgtggcggtgg
gagtggtggaagcggcggccgcggcggcggctgccgcagcggcggaggAC
ATGCGAGCGAAATCTTTTCCTTTGCCACCCGTGGGAGCCGAGGCTTTGGG
AGTGCCGACTGGGGGGGTATTTGATGATGACGACGAGGACATGGTGTAGT
TTTGGTGAGGGGTAGATGTTGTGTGTAAAGGGTCAGCAGAGAGAAAAAGT
TCTCGACTGCCTTTACAGAAGTTGCCACGAAAGGCCCATGCTTAATATAC
ATTCTTGCGTGTGAGTCCTTGGTCTACCTTCAAAAGTCCAATATAAAACT
AGTTATGTCTTTGAGAAAAATTAAAACATAGAGGTAATAACTGGGTTGAA
AAATATTTGATCTTTCAAGACTTGGGAGTTCTGCCTCTCGAAATAAAATC
AGAGATCACTCAGAGGGATATCCATTTCAGCAATAATTATTTCGAATTCT
AATGGATGTCAACCTTATTGAAATCAAATAATGCTACGAGAGGATATGAA
CCCAAGTATTTCTAATTACAGAGCTACAAGAGAGCAATGACTCTCTGACC
ACAGGACTAAATAGAAAGAACCAAAAGTACTACTCTGTGAAATGAACTCT
TGCTATCAATAATTAGTTCTTACGAACAAACTTTCTCTCAGGAGGAGTAC
GAATCCTACGAGCCTCCCTAGAACGACCACGCACAATGCGCTGATGGACA
GCGGCCTCAACACAGTAATACATCTTGAGATAAAGTTTGGGAAGTTGGTA
CTCCTGGTAGGCGGAGGCTTCCTTGATATCTCTGAGTGATGAGGCATCGA
CGATGTTACGTACGATGAAGCGTTTGATGGCCTTATCCTTGGGGATGGCC
TTGCCGGTGGATGCACATCTGAATACATCGGATGAACGGTTGATTTCTGT
TAGAAAAATATTTGAATGCAAGAGTTCCAATTGGAATGCCAAATCGATCG
CTCACCTGACACGTTTGACGTGTCCGCGTCCGTGTTTATTCCTTCCGTGG
TTGCGCCTCTTGACAGTCATTTTGTGGTCTACTTTTCTATCAACGAAACA
GCTGCAAATGATCAATATATCGACAGTAGAAAAGGAAGAGGTCAGTGCGG
ATGTTAAGTTGGAAATTTGAGAATGTGTATTCCATTCAAAAGCATTGTGC
ACGTGATCAAACAGGCTCATTCCGATGCGTCAAGACAAGTACTCCATCAA
CAGAAAACAATATGCGACGCCCTTGGGAGAAGTGGATTGCCACAGCACGC
CGAGACAACGAGTCGTTAAAATCGAGTGGGTAAACATCGCACTGTCGCAA
AGGCGAACGCGGCACGATCTGCCTGGTGTCCACCTTGCGTTCACGATTTT
TCCACCTCTCAGAGCGCCACCCTCAAACTCAAAACAGCCAAAGTTGATCA
GTAGTATCCTCCAATCGTCCAACCTTGCGTTTTTTCTGTTGACTATCAAG
CTTCCTCGTCGCCGTGACAACTTTTCTTCATAGCATGTCGCCTTGGTTCA
CACACCTACCGATGGATGACTTCCGTTTATTGCAACGAGGTCGTCATGGA
CACAACGTCTCAGATGTTAGCTCTGTTGGAAGAGCGGGCAGCAAAAGAAA
GCCGCAAGCCAGCCAGACGTCAACTGAACTATTAATTCCTATCTGAATTT
TTACTCCACAAGTAATGCGGTAAGTCTAACCTATTTTAAGACCCCCGGTG
ACCTTTTTATGGCTGTTTGACCTGTGGGTTCCTAATGTTATAGGCCTGAT
ATAGGCCGAAGACGGCCCCTTAGCTATTTGTAAAAAAATTTGACTTCCGA
AGGATGGAAGGTGGAACTGGGTCATGATGACATCATTGTGATTGCCGTGA
CGTTGACCTCAAAGATTTTTTTCCAAGATTTTCCATTATTCTCGTAAATC
GCTCAAATTTGTTGTTACGATGCCTCACGTACAGTCATCCCTTACAAATA
ATCTGAAAGCCTTCAAATTTTAGAATCTTTTCCCGCGTTTATGTTTCGAT
CCAGTGACGTGAAACACATCATCGCTATAATATGATCGTGTAAAATCCAT
CGATGGCAAACCACATCACTATCGAGAGATCATAATAAAAAGTAAACATC
CTCAAACCGTAACGCAAAGAAGACGTCAACTGTAATTTATATCTTAGGCA
AACCATGTTCACCATCGCATCCCGTCGCATTCTGAACGCTGGGACCCACA
GCTGTGCCAACAATGAGATATCATCGTTCATCTCCCTGCGTTGCATGTCG
TCACTGCCATCGACAATGAAGGTGCGTATAATTCTCTCGAATAACATGGT
TGCTTGCGGGAGGAACTTAATTGCAACAACGCAACGTGCTGCGACACGCA
TTCATACTTGCGACAGAGCACCTCCAACTCTCGCAGCTCATGCACAATCA
CAGCTCGAGTTGTAGGATGAGGTTGCAGCTACCTTCGGGTGGTTCCCTCA
TTCTCCTCGGGTCGTGATTGGGCACCACTGGGCCGTGAGATCCATGGGGG
ATTGACTCTTACTAATGAATGCCAGATCAATGAAGCGTGGCTGATTTGAG
TGTGTTTTATTTGTCTCTGATTGTGATATGAAGCACAATAACGGCCTACG
CACATCCTATGAGCTGGATATTTTGTTTATTTTCAACATCTCTTATCCTA
CGAAAATTTTCCATTGTCTTTTCCCTTACTCAACATAATTCCGCATATTC
AATCATACAATCTCTACATCAACTGTCATCGATTCTCTGTGTTCATCGCA
TCTCCACCATGTCACCCACAAACCAAAAGGCCGCAGTCGTCCGAGAAGTA
GGCGATGCCCACGCACTCAAGGTAGAACACGATTTCCCCACACCCCAAAT
AAAACCAGGTCAGGTAATCGTCAAAAATCAGTACGCCGGTATCAACTTCA
TCGACACCTACCACCGCAAGGGATTATATCCCCGAGACCTTCCCTTCGTG
GGCGGACAAGAAGGAGGAGGTATCGTCGCGGCCGTGTCGGACGAAGCCGC
CGCGGAAGGAATCAAGGTGGGTGATCCCGTGGCATATTCGGTCTTTGGGA
CGTATGCTCAGTACACGGCTGTTCCGGCGTCGAAACTTTTGCCGGTTCCC
GAGGGAGTGGGGTTGGATGTGGCAACGTCTTGTGTCGTGCAGGGGTTGAC
GGCTCATTATTTGACAACATCGGCTCATGCGGATCTGATCAAGCCGGGGG
AATGGTGTCTTATTCATGGTGTTGGAGGGGGGACGTGTCAGTGGGCTGCG
CAAATGGCCAAACTTCGTGGATTTAAGGTGATTGGGACATGTTCGAAGGG
CAAAGCGGACATTGCCAAAACTTTGGGGTGCGATGAACTGATTGTACTCA
ATGAAGTGGAGGGAGCTTCGTACGAAGACTACGAATCAGTAGATATCGTT
GCCCGGGTTATGGAAGTGACCGAAGGCAAAGGCTGCAAAGCTGTCATTGA
TGGTATCGGCAAATCGACCGTGGACATTAGCATCAATTCATTAGCTCATC
GCGGCATCTTTGTCTCGTTTGGCAATGCCAGTGGTGGTAAGTGACTTGAC
TTTAGAAGCACTAATTTTTCACTCATCATTGTTCCGAGATCTCATTCTAT
TCCAAACGGATTGGCATTCCGCTTCATCTCTCCTTTCAACCAGCTGTCCC
CGCCTTCCCCGTTCTACGTCTAATCGGCAAATCCGCCTACGTAACCCGTC
CCAAACTCTTAGATTACACCGTCGACAGGGCAGAACTGGTATGGAGAGCG
AACGAAGTCTTTGGATGGTTGAAGGAGGGCAAGCTGAATGTTAGCGTAGA
CCGCTGTTTTCCTTTGGATGAGGCGGCTGAGGGACATTTGTATTTGGAGG
CTGGCAAGAGCAAGGGGAAGGTTTTGTATCAGATCGACTAAGCCTTTGTC
ATTCTTAAAGCTTGTTGATGAAGCATAATATCTTGCATTAAAAACGGAAG
TCATATTAGCTGTTTTTATTATTTGATCGGTGCCTAATCAGTACCATGGT
ATTGTACTATTTTGTGGTTGGAATAGGTTATAAATTATTATGGGGTGAGG
CATGTTGTTGTACGTGAAACAAGCTCTCTCACACGTGTAACAACGTGAGC
GTGGTTATCAAAAGGCCTATAAAGGGATTAATACAGGGGTTGGTCGAGAA
AAAATGACACTCGGGGCCTATGAATGGTATCGTACGAAGTTGTGTAGGAA
AGGAGAAAAAGATTCCACCGTGGCCACAATCGGCTTGGGGAGACATCATC
ATCATCATCGGACTTGTCTGTCTTGTATCGTACATTTTACTTTTGTGCAG
TGCCCACCGCTCTTGCCAGACACTCCTTCTACTTGCTCACCATGTCAAAC
GACCCCGATCCACCCCACCCGTCCACCAAAgacgacaccaacgatgacga
cgccgacaaccgcgacgaagaagccgccgaAATCCTATCGGATCTCCTCC
AAAACCAAGCCTCCGTCTCCACCGCCAAGAGCAACGGCACGCAAGTGGGG
GAAGCCCAGCAGGCGGCGCTGCAGCAGCTGATTCGGCAGCAGGAGCCATC
GGCGGTGTTGAACCAGCAGTCCGTGCGCGCCTTGCTGGACGCCATGGGAG
GGGACTCGCGGGGCGATGCCGTCGGCGAGGGGGGGAAGAAGCACATGTTT
TGGGATACGCAGGTGAGGCACTTATTCGCATGTTGTGCTGATTGACACAC
GCACCTTGTGTGTCGTCCTTACTAACGAATCATGCCAACAATGCCGTCCG
CAGCCCATGCTCAAAAGCGACGACGCCAACGACAAGTCCTCCAAACCCCA
AACCGCCGAACCCGATCCCAACTGGCACAAACCCATCATCCCCAACAAGG
ACAAATCCGAACTCCGCGCCGAACCCTACAACATGCCCAAGGGCTTCGAA
TGGATCCAAGTCGACATCACCAACCCCGAAGAATGCTCGGAAATATACGA
CCTCCTCTACCAAAACTACGTCGAAGACGACGGCTGCACCTTCCGATTCG
ACTACTCCCGCGACTTCCTCAAATGGGCCCTCACCCCCCCGGGCTACCGA
AAAGAATTCCACCTAGGCGTCCGATCGACCAAATCCCACCGTCTCATGGC
GCTCATCACGGCCATTCCCGCGCGAGTTCGTGTGCACGGCGTGGAGATGG
AGGCGGCCGAGGTCAACTTTTTGTGCGTGCACAAGAAGCTGCGGTCGAAG
CGGTTGGCGCCCGTGTTGATTAAGGAGATTACGAGACGGGTTAATCATAC
GGGGGTGTTTCAGGCGGTTTATACGGCGGGTGTGGTGTTGCCCGGTCATG
TGGCGAGTTGTCGGTATTATCATCGGACGTTGGATGTGAGGAAGTTGGTG
GAGATTGGGTTTACTCGAGTCAATGAGAGGATGACTATGGCGAGGATGCA
AAAGTTGTATAAGTTGCCGATGGATACTTGTACTCCTGGATTGAGGCCGA
TGGTTCCGGAGGATGTTCCCGCGGCGTATCAGTTGGTGTCCAAATATTTG
GAGAAGTTTAAATTGGCAATCGTCTTTTCAGAAGAGGAATTTGCACATTG
GTTACTGCCGCGTAAAGGAGTGGTCAGCTCCTTTGTGGTTGTGAAGGAGG
GGACGGGCCAAGTCACTGATTTTTGTAGCTACTACCACCTGCATTCGTCT
GTGCTTGGAAATGCCAAGCATTCAACCTTGTTTGCTGGCTATTCATTTTA
CAATGTTGCCACCACAGTGGATTTGAACGAGTTGATGAGAGACTGTCTTA
TATTGGCGAAAAACGAGGGCCTCGATGTCTTCAATGCATTGAATTTGATG
GAAAATGATAGATTCTTGCATGATCTCAAGTTTGGGATGGGAGACGGAAA
TTTACAATATTACATTTATAATTGGTTTTGCCCGACAATGGATCATGGAG
ATGTTGGTATTGTTCTGTTGTAAGGTTGAATTGAATATGAATACTTGCAG
TTTGAGAGAAGTATGTGGTAGAAAAAAATGTAATAAGCTTGGTATTGCTG
CGCTATTTTAGTTATCTTGAACTACTGCTAGCGCACATTTTCGATGTTAA
AAGTATGTTGGTTTAAGCAGACCTCTTTATCAAAAACGCACTGATACATT
CCACATCATTGTGGTTGCAAGGTTTTTTTCTATGAGATGGCTTGGCCTTC
ACGTATGTTTGAGCATCTCTGGGTAGTTATCATTCTTCCTCTTATTTCTC
ACAGACCGTGGTGTATTGGTATTGTAGGGTCCCGCTCCTAACGGAACTGG
ACGCCGCCCTATGAAAAGTGGGCCAAGAATGTGCAGTCACTTTAAAGGAT
CTTTTTCACAGATTTCTCTGCCTCCTATGCAGACTTGCCTCCATGTTGGT
AGGCGTGGCATGGAGGGTGCTATACATACCTAGGGAAGAAAGTTTTCTTG
GATGACTCATGTGTCAGACGAGGAAGGTAATGAATTGGCTACAGTTTGGT
GTCTCTGGTATACATGTCAATATTCTATTTCAATGTGGATACTGCTGGAT
ACATTACTTTGAGAGGCATCCTTGCCTCCTTATTGGTAGACGTGGCATGT
AGAGTCCTATATATACCTATGGGAGAAAGTTTTCTCAGATGACTCATATG
TCAGATGAGGAATATAATGAATTGGCTACAGTTTGATGTTTCTAGTATAC
ATCATAATTCAACGTGAAGACTGAAGAACAACGTGGAGAAGCATCCTTTC
TGTTCTTTAATGTACACTGATTATGCCGTATTCTTATGACATGCTTTCTT
GGATGCATTTACTGACAAGGCAAGGTGAACTATTCAAAGTGAAGTTTGAC
ATATTTCAATAAGTATTGAACGTTGTAACATCATTAGGAAATTTCCAGTT
ACTCTCCTGGGGGCATTCCCAATTTAAAGCCATGTTGAATTGGGCCTCGC
AGTGGAGTTGCTACTCAAATGAGTGGGTGCCAAGGGTCGTAGCAAATCTT
ACACTCATCAAGACACCATGAGAAAGGACAGAAGAACTCATTCAAGGGCA
TAGATGGCATCACCATCCGAACATCTGGCACTAGTCACCTCACCTCATGT
TCACAGTGAGTTGGCACCATGATTTCAATATTGGGTCCAAATATTGAATG
GGTTTTCATAATACAAATCAGAAATCTCTGTGTGTGGATTGGCTTATAGT
GAGTTTGCAGTACTGTTGGCAAGAAACTGAAAATTCAGAAGATCTAGTAT
TCTGCCATGTTGTTTAAAACTGGTACACTAATTGCAGTCTGTGTTCCTGT
ATCTCTGCAGGGTTGCGAAGGTCTCATCCTTGATTTGGTTAGTTTCAAAC
AGTATTTGCCAACTGGGTGTGATGGCAGTGCCTCCATCTTACACTACCAA
GCAACTTCTGACTCACAATTCTTTGTCAAACTTTCCCTTTTCACATCATT
CCTATTATGGGATTAAAAAGGGAAACTGGAGAGTATTACCACTCCATCGA
AGTCATCAGCACAACAGTTTTAGGACCTCCTCCAACTTGTTCGGTTGAAA
AACTTGTGGAAGTAGCCAATTGCAGTGTGGTCTGCCTTTGCGGCTGCTGA
TGGAAGTCCCCAGGCAGTCCCCTACCAAGCTAAGAACACAATACTTTATT
TTGTCCTTATCTCTTGAGTGCTGATGACTGTATGCCATGGAATCAGCCAT
ACTATACTGTGCAGAAGTCAGAAAAAACCCATTTGCCATCAACTGGTATT
CCAAAAGCAGAGAAAAGATGGATTAATCATTGGAAAAGAGTACAGAAGGA
TCAGAGTAGTAAGTAGAAAGTCATGATTCAATGAGGTGGATCACTCTGCT
GATACCTTTCAGGTACTTCCCACAATGGGGTAGTGCTCATATGCTCATTA
AATGGCAATTTTGGCAAAGCTACCAGGGAAGACGAAAGCAACAAAGTACT
GTGAGCATCTCTGTTATGTGAACTCAAGTTTTTTTTATGGGGATTTTAAA
CTCTGTTCTCTTGGGTTTGCTGAAAGGCATATTTTTCATGAAATCCTTGG
GTGCGTTCACTCAAACTATGGGGACCGCTTTGTCTAATCAACAGTGACTT
TGGAGAACTCCAAGGAGATGCATCCTGTTTTGCACCATACGGTGTTTTTG
TGTGTGTGACCATTCCTTTGACCAAACAAGAATTGCTGTGCTGTCAGGGT
GGTAATATGGTCTGATGACCTCCACTATAATATGTGTAGTCAGGCTGCTG
GTTACGTGGATTGCAGCTTGAGAGCATCAATCAGATTTTATGTTTTTATG
TGTGCATATAAGTTGAATCTATTTGGTGCAGGATTTTGTCTTCAAAGTGG
AAGATTTTGTGCTGCAAGTTATAATTCGAGCATTTTGATGCAACCTATTG
TACGTATAAAAGCTAGAGTAGGCCAGTATTAGGAATTGCACCGTACAATA
CCAAACCCACCAGAGATAGCACAAAGACTCACAAAGAGCACAGCGCTCAC
ATATTGCTCCATCTCCATCCGTGCTCCCCGCCCGTCTCACGTCTCACTCT
CCTCCAACAGTATAATCACAACGATGGCGAACACACAAAGTGGAATACTA
CGGTCCTCTCCTCGCTACGCCTCATCTACCCCGGATGCACGAACGAGCAG
CGGGACAAATGATACCAAACAACGCAGCCAAGGCACCACTGCTCGTGTGA
GACCCGTTCGATCCCTAGCAGATTTGGTGAAATGTTCCGTACAGCTCCAT
GAGGAAATGCATGAAATTCGCGTTGTGGAGCAGGAAGAAGCTTTGTGGGT
GACGTCGTGTCCTGCTGCCGCTGCCGATGGTGAGACTGAGGCAGCTTCCG
TGCCGAAGGAATCGCAGCCGGACGATGAAGATGATGCCAATTCAAGCGAC
GACGAAAACGACGAGCATGAGATAAATATTACGCAAGATCGCGACAACGA
ATCTGTCAGCAGCGGTGACGATGAAGACGAGGAAATTTTGTTGATGCTGG
GACTCTCTGACTTACTCCACGACTCGTCGGACCTCGACCCAGCGGACGAT
GTGCTAAAACGACGCGACTTGCGACCATTTCGAAAGCTATGGGAAATGTT
GATGCAATGGGCGACTCCTTCCACGACCAAACTGGTATGCGAATATCACG
ACATGAACAATGATTTATGTCAGACTGCTTCACCAATATCCCATGGGGAA
ATTGTCCAAAATACCGACACGGCCGAGGAGTATTATACCAGGAATACAGT
GGAAATCGGTGCATCCCGTCGAGCGGGAATAATGAATATGCTACGAATGA
ATGTCTCGAGATCGCTGTCGGAATTGCAAAAAATCAAAGAATACGACGTT
TCGGACCGTCGAGGGGTGGAGAAACGTCTTGCCAATTTAGTCAATACGTT
TGATTGCTCTGGTCGTGCGGCGGATTTTGATATGAAACTGTGGAGGGGCA
TGACTACGATATTGATTGCAATTGTGTCTCCTGCTACAAGCAGTTCCGCA
CGGGATGATGTGAATGTTGTATGGGTACCACCTTCAATCGTAACCCTGGG
GCTTGTGGCAGATGAATATCGGTATTTGACCCAGTCAGCATTGATGTCTT
TGAGTATCGACGAAGGATTCAAGGAAGCTTAAACGCATAATAGAATCATA
TACATCATGACCCTCCTATTATTTTAGCATATCTAACAGAATGGAATAAC
CTCACACGTCTACATGGACTGTGTAGTACGAATGTCACCAATAAATACCT
TCTTAAACTCATCAAAGGTGACTTTCCCGCTGTGGTTCAAATCAAGCGTT
TCCATCATTTTTTCTACTTCATCATTCGAATAATCTTCATCCATTTCGCG
CATGAGAGCTGCCACGTCTCTCTTTCGAGCTCTCCACGTCTCTGGATGTC
CACGGCGTCAAAGGCTTCACGGGGATTGGAGTATGGGAATTCATGACCAC
TAGAAAACATGGCAGTGTTGTGTGGTTTCGTTAGAAAAAATATCGCCAAT
ACAGTGTCAACATGTGTTGTTGCACAGTCAAACAAACAGTACTCACAGTC
TCAATACCACCGCCTTCTTAAAATTACGACGGTTCATCATATCCACAAGA
GACTCTTTCAGTCTTGGCTGAACATCCATGAGCTTGCGAAAATCCCGTCC
GAGCAAACGAAGAGCCACGCATCCCTCGGAGGATATGCAGGTTGCCGTCG
TGTTGTGTAGCCGTCCCGTTAATAATGAATACTCACCGCAGAAATTACCA
GGAGTTACCACAATGACTTTGGAACGACGTCGGGGTAGTAGCATTGGCAC
GAAACGAAATATTTTTGCACATGGGATGAGAACACGTCGAATAGAGCAAA
TGCACCGAATTTTGATATTGTAGAAACTAACCTCGATGACCCACCAAGGT
CTCCTTCTTTGTACAGTTCCTCGCCGGCCTTGAACGATTCTGTGATCATA
CCGCTTTGAAGCTTGAGCAATGCCTTTGCACGATTCCTTCTTCCAAACTT
GTCCTTTTCTCGTAGACCGAGAACAAGTCCAGTGGAGGAAGCCTGTGAAG
GTGGACGTATGAGGCTCGGTACATCTAGAAAGAGCAAAAACAGTGCTACA
TCAACATGCAGCATAGTCCTCATTGACTCACCATATACTTTTCAATATTC
TCGATTAATCTCAATCGCATGCACGGGAGTCTTACATTTGATGGCGGAAG
ACCTCGTCCCAAGAGGATGTAACAGAGCACCCTCTCCAAAAGTCCCCGGC
ATGTCGATTATTCTCAATCCCATCGCTGGTTATCACCTCGACGGCTCCCA
AATTAGTAAAATTCAAATGATCTCCCTTATCGCCTTTGTAGTAGATGACA
TGTCCTTTGGGGAAGTACTTTTGTGTCATGTTTTCTGAGAGTAGATCGGA
ATTGTCTGACATTGCCATGGATTCGTTGATATTGGGATTGTCGGTGTAAT
TGTCGGACGAGGAGGAGGATAGTTCTGAGGATAGGACAAGTTCCGAGACC
GCCGTGGCCGGATTCGTTTCTTTGATCAATCGTTTCATGGCCATAAGGGA
TCCATCGAAGGCCTTGAACGATCGTTCAATGAGACTGATTCTTCTCCGCG
TCTCTTCCACAATGGCGTCATCGCTCCATTCCACTGCATCGGCAAAGAAT
TGCGTCTGGACTTTTGTTTTGAACTTTCGAAACTTATTCAACCTTCGGTC
CGATCCCGCCATGATGCTCATGCTGGCCGTCTCGCCGGTAACCCAGGGAT
GATGCAATATTTCACAGGGCGAAACGCGCTGTTTCGGATCCCGATGCATA
AGTCGTTCGATCAAATCTTGCGCCGACGGCGACAAGTGCTTGGCAAAACT
ATAATTCGGTCCCAACGGCAACGGGAGGTCCTTCATTCGAATCTGGATAG
TATAACAATCATGACGAGGATGGAACGCCAAGCTGCTAGTGGTCTCGCGG
AGGAGTTACCTGTGCCTAGAAATCAACGCTCTAAATGACAACCGCGACAT
ATAATACTTGTTCTGGTAGGAATAGAATGGTTAACTATGGAAGTTGCTGA
CAAGCATGAAGTTTGATGCCTAATTATTTTGTACATCTTCCTACCATAAT
TGGATCTTTAGAGTAGAAGAATGAGCAGTGAACAAATAATAGGAGACTCT
TTTTTTGACTTAAGGGGTTTATACATATTAACGAATAATAAATGCTACAC
ATTCTCACTCTTCACATTCTCCCTTCCATTTCACAAGGTCAACCTCGATG
GCGTATTGACTTGGGTCAACATGACTCAATCTCAAACAGACGCCTCAGTT
GCTCACAGATGCCTCAATGGCCTCAGTCTCCTGGTTCTCTGATTCCGAGT
CAACCTCACTTTCTACTTCAACCGCGAGATCTCTTCCAGCACCATGATAA
TGACGACCTGAACATTGTACAAAGATATAATCAAGAATCAGCGGATAGAA
GTACTATATTCTACTGTGACAAGTCGCAATTGTCGATAGCTTACCTGTTC
GCCTGGCATGATGCTCCTTTTTCATCCTCTCCTTCTTCTTTTTGTTCCCA
CCAGCTCGCCAACCCTTCCAGTCATCACCGTCATCATCATGACCCCAGCC
ACCCCACGAGCTTTTAGAAGACTTGCTTGATGTAGGGGACAAGGTAGGAT
AGAAGGTTGGTTGAGCAGTTTTGGAACTTTTCGAACCGCCCCAATCGTCG
TCCCACGAAGGTTTCCACCCACGGCCCTCGCGACGTGCCCTTGCTGGTGT
TGTATGTACCAAAACCACCACGAAAGAGAGGATCGGTGCCAAAATGAGTT
TCATGTCGATGAATGATGCACTGGACGAGTTTGGGTACTTGTAGTCAGAT
GGGAAGTGAGTTGGTAATTGGTGTGATCGGATGTTTAGGATTTGAATTTA
TGATCAATACAATACACATGAAATTTTTTTGAGCCAGCATAACACACAAA
ATACAGCTCAACAACCTCGGAGCCATTTCTGAATCATGAATCCAATAATC
TACCGATGATCATTATTGTACAATAGTTGTGATTCGTGAGACATCACTTC
ATTCCGCATAGAAATTTGACATGTTTGGGTAGTGCACAACGGTGGGCTCT
TCAAAAATTATTCGTGATATAAATCATATAAAAAATCGTCATGTGAAAAT
GTGAGATAAGGTGTGTTATGATGCGTCGTCTTCCGAAGGAGCAGGAAAGG
AGAGAGCTGAACAGCGGAATGAGTATTTATAATTCTTCTTTTGGAGTCTC
GCTCAATCTTTTATATGAATTTCAGTCAGGATCGCACAGGTAAAAGAAAA
GGAACAGGACGTCGAGAAACCCGAAGAATCGATTTTGAATACTGCGTGAC
AAAAAATGATGCAATGATGACGCACTTGGGCAAAATCATTCCTGGGAACC
TTGGCTCTTGAGCCTTGGAATCATACAAAGTTTGTATGATGCATGTATTT
TACCTATAAATCAtatgttaatatctagtaaaactcatgtgatagcgtta
aaaggttggagatcatataaagaagcacgtaaaaATCTCCGAAAATCATT
CCTGGGAGCCTTGGCTCTTGAGCCTTAGAAGCTCTCTCCATAGAGaggga
accatgaaaattatacaagttcccttaagttttactctaggtatcataca
agaattgtatgattttccttgctcccatgaaaagagacttgcttgatata
aaccgtcttttttgtgcgagaaacatctccatagaaaagagggaagaaaa
tcttacaacctttgtatgattatcctccctctcgccgatgccctgtagga
catccctttggtacccgtgcattgcaagcatcatgaacgtgataacgggt
cccagttttgctcatgggtcccatttgtatctgcactcacaacaagtgcg
tttgaaacacatgcaacacatccaacatatcaattgaattattttccacc
gctaccatcgccaattgccacctgaccaaacagtcatcacatttgcctca
agtcacaactgtcttgttagaaagtagccttaaaagacctcctcgtcttt
gctcaactcaagcaactagactaccacgagtggataattgatcgatcgta
gattattttagaaaagtgaccaacagcgcgttgtcactacaatacactat
actctaggctagaagcctccttgacgctccacgcacgagcaacgtcatct
tagaccatccatttttacctcccaattggctcgcactcccaacaCACTAC
TGCGGATCAGCCCAGGATACGTGACGCACCTTGTCATCTGATGTATTCCA
TGACACCGGCTTGACATTATTCTGGGGCTGAGGCGTTCGTAATGGCGAGA
CCACGTCCAGTTCATCAACATCCTGCTCTTTTTCGCACTCCTGCAAATCC
ATATCGCAGTTCATTAGTTGGCTTTGTTCCACGCGGAATCCTAGCccctg
cttgggtttagtattcatgtcagcccacattttgtcagtagggccctgtt
tgacttcgattttgccatttgccaccttgtctgcaacaaaaaaatatttt
gctttgatatgctttgttctttttccgcttgacattcgcccgttcgtctc
caagaatattgcgctcttgttgtcttgatatataattgcatgagttgtcc
cacatccttgctcctgtaggaagtacaggctccataggatgttgcttatg
gcatcatccacccaattaattctgtctcggtggatctcttggtgttgagt
tttgtttccaagagtagccgaggacagctcctctacccatcatcattgcc
gcacctgtttgtcccttgcaatcccagtgaaccatgtgtgcagcatcgac
gtaccaatgcatcacacgtagatcgttgacttgaatttgcagcttgattg
acattgttccatgtaggtattggaataccctcctcagcttgatccaatct
tgctcgctcggatgcttgacttgtgtggtgagaaacgacaccgctgtttg
tatatctttccttgcgcgtgtgcacaggaagagtaactgtgctgttgtcc
tgtgaaattgcatggctttatcttcacataacaacttcaaggcatcctcc
tcatccaccgagaatagagagtccgaatggggagtaggactggtcttttc
aattggctctgggaattcactgattacgtcttccacatacttcaacatat
caacttgaaatattccttcttccgtgaagtccagatgcatccctaagtat
ttccctttgcctccttggtgcacggtcatcttctctccgtatatcctgcg
aagacaacagatcaattttgttacttcgtatttgtcccggcaggatattt
ttagatcatcgacatgccaaagaacggtgagttgatgtccgctctttgtt
tccttattcgcgacacacatgtcatatgggttcatgaccatgccgtagtt
ctccagttccttcttgagtttcttgtaaaacagcagtgcggaacgtacca
aaccatacaacgatttgtacagctcaacatacagaaccggttttcctctc
ctatctttgcaaacgtatttcatatacagcttcgggtcgatcatacacat
cagctcacacaactctcctctcaacaccataatcatcttttcattggtaa
gtgtgtgcaggaatgctcctgggagatcaatgaaggatacgccccgtttt
tgatacacgtcaacagctcctgttaggaatactgagtctgtggcaactgt
tggagaagtggtgtcttccttcctgatgtattcttgttgtggggcaccat
tcacacacgtccttccttttacttctcccgtgtctttttctttcaaaaat
atgagagaggaaagcgcttttcttctctcttctagcatgagtgatttcgg
gtccctgttttgggtccctggggataaaggtacgcatgtcatggagttgt
ttcatctccttgagagccccttgttttcccctttctccaaaCCTCTTTAA
CCcctcgcgcaagctcaactgtgtcataattacacccaggactttgatct
cactctgatagaccggaataggtgttgttaaatcagtggctgctacggtg
aagtgcatgtgcccaacggtcaagtgcataccaccaacactaatgtgtat
ggtgtctcaaaatctctcgggaggcttcacccttcgtccactcctggtct
cgtggaactgtcctgcttgtgctgttgaatcattgttattctcttcttca
tttgtcttgtccacatcgtcataaaccaattcaatatcttcaatctcttc
atccacatatatctcgtcgtccgatgagtcatcctcaaccttcagttcgt
gcaccacctcctcctcctccatatcttcttcctcttctaccattggagct
atctccccttcctcatgcggcacaagattaaaatggttgtggatgacgtg
tgcatctcttccatgatgttgctctctaccccttccgtcgcccctatatg
ggaattcctcaaattctctgtcaatcccagcattgtctaacaatgccgcc
atccgttgctcttccgtcattggtggtggggtatttattgccggtacatt
gctctccagcaccactcctggggtctccgccggcacatccaggtatactg
ccggctcaggctctggggcgttgtcttcgatgagaggttcctggtcgtca
gaccatttaaaaggtatgttgtttctgtcacagaaattcattaatccgtt
ttgcttatctcgttttccccattgctccactctctgtatgacactatcgg
gcataggtagctcggtgaaccttctcctctttatcatggcctttgtatcc
aaatcaaggaaataatagcttccttgcatgttccttgttggtccaacgca
gataacatttcttgcttgggatcgctgagtgttggtttcagatgggtcgg
gttcgtcatatgcttgaccgtaggctccaaactggtacctacagtgtAGC
TTCCAATTCATTTGCCACCTTAAAATAAGTTCTCTCGGGGAGTATTAGTC
CGAAATACCTTGTTTATCCACATATGAATTCATGAATAGCACTGCATGTA
GTACCATTCTTTTTATCATCACCCCAGCCATTATGGAATATGGCAACTCC
AATCTGATGCATCGAATCATTTCCTTGACGTGTCGAATTTTTCTCTCTAT
CTCTGGCACATGCTCGATCCTAGAGGTTATGTTGACTTCAATTATGTTTG
TAAGTTTCTTTTTAACTTTTTCAAACTCCCCATCCATGAGTGCCGTCTGG
CAGATGAACCCTGCTCGCCGATATAAACCAACCACCGGCTATTATGCGTT
TGCAAGTTCTCCAGCCGTCCTCCCAGGCACGAATTGCACCGTCACATATC
TCACCCTCcgggacaacgttaccaggaacggcaaccccgacacaaacatc
acatcagctgccagcgtcacatatttgttgagactgatcagttgctctgg
cactggaatgtaatctggtcgaactgcttctggtcgtcccctgactcatt
tttctttgatacatgcctgtgacggcccaaagatttgcgttggcgatgtc
tttagatgtgattggTGTTTGGTTAAATAGGGAACTGGGGCTAGCACGAC
TCACCTCCCATTTGAAGATTGCCTCGCTTGGATGCCCACTTCTGCTCTGC
ATTTTTCTGGCTAGAATAGCCCTCTCCACCTCATCACGGGTGTATCCTTC
GAAGTTTTGCCTTACAGTTTGAACAAGCATGGTGGCTGCCTTGGTCTTAT
CCTTGCCCAGGTCGATGAATGGGAATCCCGTGGTTGGGCAGCATTTGAAC
ACGATTGTCCTGTCCTTGGTATGACAAAAAATGCCCCTCCTTCTTGTTCG
CTGTCATAAGTTACGCGAAACTTCTTCTCAAAGGTTCTCAATGATATCAC
GTTGGCTATACCACTCTTGTCCAACCAGAACGCTGTTCCACCCAAGTAAC
CCTTTTTGTTGGTGTGGCTTTTGCCTGCGTTGGTGTGTAGAGTGAGCGTG
TCCTGCACGGTGTGCACGTTGTCTAGGTATTCAGCAATCACCATCTGGTC
CTCCGTCAAGCATGTATCAAGATACAGGTAGTCACGGTTGAGAGAATTAC
CTTTGATCTTGTCATCTTGGAATATCATTTGCCCACTGTTACTTCCTCCC
ATTCTTCCTaatagttcagctagtaggttgtcggataattcaggacaatc
ctccaacccatggggttttccacagtgcaagcatttcttattctcttcat
tactctcctgctcttgagtaccttgcctcgccttgaggattgcttttttc
gattgcatcatgttcactcctttcttggttgactctgctttctcgttttg
tgttcctccgtccgattcttgtacaaagttgagcccatcgtcctcaccct
cccaaacttgggcaaagttgtattgtgctggcgcactcctggtagctttc
cagttattcatcatgGAAAGGAGCTCGGTGGTGTTGGACGGGTACTCGTT
GCGCCCCACTGTGTAGgagttctggagatgggtcctaaggtcttcatgtt
tagcttgtttgcaccggccaacataaacatgaccttcattttggcctcta
ccgcttgttgcgcctgcgtcctctgtgctaccgtggacacatttccggct
ccggcaattgtctctgcttgatcttgaattagagatgtgtggctccatat
actaccTccatgttgcttcacggcttcccatattccgtggaagcgttcaa
gccagtccttgtttgattccgactccttctgccatttgctcaacttgaac
ttgatgagcttgcagaggctccatgcgtcctgcatgtgcgcctcatgccc
acatacgatgtttctcatctcagtgattaacgtgatggggtccttggcag
cattgaacgtcatgtagtctggatgctgttccagcttactcttcatcaga
ggagtgcactggttccacaagagcgcgtagctctgcaccaggccatttct
taggttgttcctttgggctgggaggtgtcgtagctcgccttcccacatta
tcatggctcccctgtcttcTACCATAAccccggggttattggggtcttcc
acctgcggaggcattggtggaacttggatgacaggcatggtaaatgactc
caagccatcggcgactagcacactctccttattgccctctctcctaatgt
aatcagccactcgtttgagtgacttctcgaaggtagctgcatgttccggc
ttaccacaatcaaagatatcattcttgagagcttcagtgtcagacttgta
cgtcgacaacttctttgctggcctcggcctcgtggccaccttctcctccg
gaccccctcggcctgctcctccacctcgtccagcagcacccggacgatta
ctcatcttctcgatgataagcacacttttctaaaataAtgttagaaagta
gccttaaaagacctccttgtctttgctcaactcgagcaactagactacca
caagtggataattgatcgatcgtagattattttagaaaagtgaccagcag
tgcgttgtcactacaatacactatactctaagctagaagcctccttgacg
ctccatgcacaagcaacgtcatcttagaccatccatttttacctcccaat
tgtctcgcactcccaacatatctagtggcgtacattgccagagtcaaggg
ggcggccgaatcaacctacatgactgtgctacagatgacatcacaccaac
agttgcagggccgggaatgacggcagaacacactgacctaagccgatttg
atgcaatttaacattatggaggagttgggtagatacatgtcgtgaactga
cttttattatgagacttacactactgaacaaggtagtgcatggtgtacta
gatattccttgcatcaccaccacaccctgtcaatcctgggagacattggc
agtgatttggggcagatgcatggctgatccctttctctcaactgccaaca
caaactgccacttaagaGATAATGAACAAAACGAAGCATTGTATACTTAG
TTTGGTAGAGAACTACCTGGGGAGGCAGACCACATGACAATTTTCTATTT
AGGCAAGTTTTTCACCCAATCAACAAGTTGTTAGttgacgattggcctct
gtctgagcatcacaaagttcacggcgcaagtgcataatatgggaggacag
catacgtacctcttggttgcgaatcatggctgccctgtgaggatccccat
caccattggccaacccgccttgtccattgtcatcatcagcttccatcaca
tcaataattacctctgtgtcatatcccgtcactaaggcctcctcttgatt
ggattgcatccatcctctagaatgttgtgggatcccaactcttgatagac
ttgcataatggactccgtcattggagtggggacagcatcttctcctgtcc
tgtcaaaaaccctgaagaggacagtacggccaaaaacaatacaaacttca
ctaggaatgccatgacaaatcatgttaggaacaacataatcaaggatcca
attgtcactgatccctgacaAagggaagctgcacagcaggccatgttggt
taacagtcataaattccgttttcctattttatggctggttaaacaatcag
tggcgcttggcacttttgtgcttgccttacgtattatgtaataggagagt
actatacatactcggtagggatagtagtatcatcacaccctcgcaagtgc
aaatggtgtgctttatgcagctgCAGCAGCAGGAGACATAGTGTTGTGAt
tttgctgaagcatatctaggacaatgagaggtgtgagaaattccacccga
atgttgacgtggtgagtggcagagtggcgtttgttccagtaattggcata
gttggtcttgcgggggtgccagtagaatttgtattggttgtggcatccgc
ggtcacacagccaatgaaatcccatgtccatggcttttgagcgttttggc
tgtattttgccattgatgatgatgtctgccatggcgttgttggtttggat
aggggtaggtggttgtttgtgtcccatttcctctaggatgatgcaaatgt
agacagctttgcgagccatgatgtataaggcagcaagtttggcttcggtg
gcagaggacatgacattcttgatgatgtgggctatgttgagtatggcgcc
attattgcgtgggatggtttcatcgaaagagaggaaaaaatgtccgccgg
cacagctgcgcgctttaggttcactgaggtaactggcatcattatggatg
gcaagcttcatgttgctgtgtttgtatgttagaatggcgtcctcttgtgt
agcaagatagttgaggagtaggtgtgtttgtttgagggtgtcagtagtgg
gcgcgaaggactgggaggcaatggccctgagtgggacgagcagggtgctg
tcaatggctctgccatagaacagaaattttccacagacctgttggatgaa
cttttttccatgtttgctgaggaggggcgcagttgagggtgtcttggcaa
attgctttttggcaccatacttgaccggtgtgtgtgtgggtaaggttgat
tttggtgacaccgcgcttggtgttgaaatatggtgagggctttctgaacg
tacccaggcatgaaaaggtgaatgaggcgcacattgtagtctcagcgtag
gtgaattccaatgtagcattcaccagtccaatcgattgtcacttggtagt
ggttgcaaaggaccttgtgaaggtgtttggcatgtttgcgtccgacatat
tttaccccaaagtcgtcaactgtgagaacacattggatgggccgtgttcg
atgacgccagaggccggggacatacttgctttggaagtagccatgttggg
taaggcatttttcaagaattcattcgctaaaaggccagcttgcagaaaac
cgtacatgcctcgggtgacagcaataaaaaccctgcccttgggggtggct
ttgttggcgaggttgtatttggtgatgatttcatcgggcaggtcagagag
tttgattcagatgtattcagggcggatgagggggtcattaggtagaagtt
ggatatgtacatggtcatgcaaaattttagccactaacatttcagctgtg
ggtgtggcgactttgtaagggtagttgcatttatcaccaccagcgacaaa
acttgtgtggttagggtcggccttttcagtccggatggtacaaacacacg
ggacatcacgtttgtggatgaagtgtatggtgttggtgcctttgactcgg
ttacccacaccttgtgcaaggcaaccgaattcatcagcggcggaacggct
ccatgaaattttgtatttggggtgttgtagaagttggcggtagttgagtt
gcttgccgctgtcgggatccaacactgcaagagcacacttgacttGGGAT
TCAAGTTAGCAAAAGGCTGAGAGGAACAGGCCAGTTTTGAAGTCGTTGAC
AGCATTGGCCAGGTGGGTTGGTCAGGTGTGAGTGCGGCGGCGAGTGGATG
GAAGATGAGATGGAGGAGGTACAGGGACAGCTGTTTGGCATTGCACCCTT
GATCGCTTGCTTAGGGCCGGGGGTTGAGACAGAGGAAGACTGGCGGTGAG
GCTGCATGGATGCATCGTTGGTGTGCTTTGATGCATTTGGCATCGGCAAA
GTGGGCTGGCTGCGGCGAGTGTGTGGGCATCCTCAGGACTGGTGTGTGGG
GTAAAGCTGAAGGAACCCTCAAAATGGTATGGTCGGGTGGAGAGGTGGGT
AGACTGCTGGGTGCAGGGGCAGAGCTTGGCGGAGTACGATGCTCAAGGGT
GGTGTGGGTAAGATCAACAAGGCGTTGGAGGTCTTAGATTTGAGGAGTTG
CAGGGGAACCGTGGGTTCTGGACAGGGCAGCTTTGCAGTCGGCTAAAgct
tgcatcaatttatcatgcggcgctagagatggagttgtgatgtgtgtgtg
cctaaagtgaatggtgttactcaatcgttcggctttggtgctcttgatgt
ggcagttgtgcattcagtagtgttctggtgatgtgaagaggtaccaacgg
tccacacagtggtatgcccaagtgccacattggtcggctttttcgtggac
ttgtacctcacagtccatgggggccaggggcatcttgttgtaatcgaatg
gtccgcagaggtgggcatacgctgagacggtgggtgtggcattgaactgg
cgtaaaaggttcaaggtgatctccacttggggtagcaggtgatcccaaag
actgagcgggaaggattcggcggtgccagcaagggtgctgaggaagtggc
ttttgaaattgtggatggtgacctcagcgtcattgcaacgatgacaacca
ggtggaacaagttcaaaaggtgaagttgtacttgctgcggatgtgttctt
tcatgttcgaagagattttgttgttgaggacgtgttttttgggttggatg
ccggcacggagaaggcaatgagtgagagctttgtacacacgaatcatttc
gtggtcttggcgtcttttcatgagctcaaggaggatggcattgctgtcaa
tctcaaccataaccatgacgtatttgttgccccattgggattgtgtgggg
aaatgtccggtctggtcggagaaggtagtttcacaaacatcgtagatggt
agtgtagaggtcacacaccttcttggcctggaggggcactgtgttgggtg
acgcgaaggcttgtgaggatcgttttgtggagcgcatattcttgcatgtc
tgtgccatatggccttgttgagtttctagtgtgttgggaaagtatttggc
aatgtgcttttcggtgagaaagggccagccaatgaagttgccggctttca
cggccttgagccaggtggatttgaccggatacctgcatacggcgtgcatc
cattggatggcatgttcaaataatggcagatcgtatacgttgttggcttc
atagagcttggcggtgactcgtttcttgggcaggtggggttgccattggc
ctttggtctggatcagagggacacggtagcacctgtgttcaccgggaaca
gggatgaggactgggtcaccacggcaggtgatgagcacgtcatgctcatt
gtggacagtgactccatcttgggtgaagatggagacagtgttgttgtcag
cgaggcaaccaacgctgatgagagaattggggaagtcatcgaaggtgtct
gcttgtgtggcattggcggaaaggttggtgaagtgaaatgcggtgatgtg
tcgccagtggctggagctgccattattggcaacaccaacacgtttagagg
aaggacacagtatggggagctgggctaggactctgtcctgttcacttaag
tggtggccgtcagtgccggagtctaagatggtGAACACTGCCAGGGGAGA
CGTGGTCATGAAGAGAGGCACTGtgtgggtgttggcaaagtggacatgct
gcgtgagcatgatgagacgttgacgggcacgtttgaaaatggagtgaatg
ttgtaagatacgttacggctgtgttgtgcaaaggtgggctgctggggtga
cagggtgtgtcccttgtcaatggccaggcatttggggttggccaagtcag
cttttgcaagttgggtacgttcgtcttcggcagcttggatggctgtgtcc
aagaaagccgagtcttgctgttggagtaaacgaaggatagtccaagtgtg
gtgccggcgaagaatgcagtggaatgcgcgggtggtgggaaatgtggtag
agtgggaggggtcaacatgggatggtgtgagggtgaaggggggaggggtc
agatcagatgtgaaggatccagcaaggacacaaaaaggattatgagtact
atagttagtaatagcagttttagaatatattgttttgtttgttttgtgcc
cgttaatatctatccactcctccaacccccctgcctgccatttgtcctcc
aagtcactctcaaatttatagcatggtacatatgggagctccatctcatc
acacactgcacgaggcctgaaaaccttgagttggggttccagaaacagtc
ctttgccggggtgttagggtgcagggtgcgacgattgaatttctggcagt
gtttgcatcggttgtcctgccagcaagcgggtggtttgcggtcacgggat
tggctgcggcatcctctcctacaactgtcacatgagttgctgcatggttc
tctgcgtttctttttgcgtggggaccgttcggtgtcatgggatgaatcgc
tatcagacccactgactcacagggcctgttagttgtagtcagtggggagg
tacatgccgtgcacaaacttggagaggagtgccatggagttggtcacggc
ctgcatggatttgggtgtgggtgcattggcgggatctcatagagagtctg
cggcggcgagttgtgccgtgatgtcagcaatggaggcgttgtggtgttgg
aagtcatagtggtaggtttgccggaaggatcggagggtctcactgaagtc
tcgaccgtagttgtgttgagtggcatcgtggatgttggaaatgacaatga
atgcggtattgttgttgttgaagctgaggcggtaggaggtgattttgttg
atggtcgcacggagctgttccatgttgatctggaaggattttctccattc
aaacttgaactggagcgcaccaaccttcaacacgaccatctcctttttgg
tgggacgtttggcagcagtggcgacggcctggaagagcgtggcaaggcag
tactcgtcgacaccttttggactaccattggtgtgacaaaggatgttgtc
ggtgatgtcagagccgacgatggtggtgatggcttcagaggcgccttcct
ttgttccagtggtggcttggataacgtagttgcggtcatccgctttgacc
ttggctttggctcgtgttttgaagcggggtttcttgtcgatgttggtctg
gcgtttgagtgcggctgctgcttttttggctttgagcaggactgacttgg
cggtgatgcaattggtggacttgattatggtgagcgggttgatggtatcc
atctgattttgcttgctaattttttggtggattaagacacgtgacaatcc
acaagtgtggaatatggactatgtaaatatcccatttttgacaacaatat
tggggggtctttatatactcctacgtgggaatgactacagctcaagacaa
gtctcatgttgtagaTTTTTAACATTAATTTGAGGGTATTGTACTGGTAG
GTTGCATCAAAAGAATTCTTTAATTAACTTACATTACATAGTAGATGACT
ACAGGTAGAAGAGATGGGCACAAAATCTTCCACTTTGAAGATAAAATCTA
GCATTAGATAGATTAAACTTATATGCACACATAAAGACATAAAAACTGAT
TGATGTTCTCAAGCTGCAATCCACCTAACCAGCATCCTGACTACAAATAA
TAGTGTTTTGAGCCCGACAGCACATTAGTTGAGCTTATGTGGTCAAAGGA
Atgaggctgtgagactgctcaaaaatagctcaagttttaatgatgtacat
tttttctaagttgtaatgatatacatttttttctattcagtaacttggca
tctttatgatcgctttgcagtaaatatatattgtttgcctgaatataaat
aacaatctgcgttcagttttgtcccccacttcggacagggggtagacatg
tttgtctaatgggagagagaggcaagacagatcagagtccatgcaagcga
gagccggtttgtgtgccgtgtgcaactcgatgaccgttggtccttataat
ccataagcttgacctcgcaaataagcccatcctggcaaataagcttattc
agtctgacgtaagtgattagtcacagtgtgactgaagtgttttacaatag
tagtgaccggcacttgactggcactcatttcaccgccaaccactatctct
ctcactcgtctcgtcttatataataccaccacactagctctacactgatt
acagatgtgcatttgatatggtactatcgtacctactatgatgtaagtgt
aaaatggttgtttgttattatttcaacactcctaaaagtgtaatgttaat
gtagtagctcttaggagtactactgttaacatgtatcacttatgattttc
ccacAGCCTCAATGGTCACACACACAAAACAGCATGGTGCAAAACAGGAT
GCATCTCCATGGAGCTCTCCAGAGTCACGGTTGATCAGACAAAGCCGTCC
CCATGGTTGTGTGAACCCACCCAAGGATTCCATGAAAAATATGCCTTTCA
GCAAACCCAACAGAATAGAGTTTAAAAATGCCATTACAAACTCAAGTAAA
CACAACAGAGATGCTCACAGTACTTTGTTGCTTTTGTCTTCTCTGGTAGC
TTTGCCAAAACCACCATTAAATGAGCATATGAGCACTACCCCATTGTGGG
AAGTACCTGATAAGTATCAGCAGAGTGATCAACCTCATTGAATCATGACT
TTCTACTTACTACGCTGAGCCTTCTATACTCTTTTCCAGTGATGAATCCA
TCTCTTCTCTCCTTCTGAAATACCAGTTGAGGGCAAATAGGGGTTTTTCT
GGCTTCTGCACAGTATGGCTGATTCCATGGCATACAGTCATCAGCACTCA
AGAGATAAGGACAAAATAAAGTATTGTGTTCTTAGCTTGGTAGGGGACTG
CCTGGGGACTTCCATCAGCAGTCGCAAAGACAGACCACATGGCAATTGGC
TACTTCCACAAGTTTTTCAATCGATCAACAAGTTGGAGGAGGTCCTAAAC
TGTTGTGCTGCTGACTTTGATGAAGTGGTAATACTCTCCAATTTCCCTTT
TTAACCCCATAATAGGACTGATGTGAAAAGGGGAAGTTAGACAAAGAATT
GTGAGTCAGAAGTTGCTTAGTAGTGTAAGATGGCAGTAATACTGTGTGAA
ACTAGCCAAATCAAGGATGAGATCTTTGTAACCCTACAGAGGTACAGGAA
CACAGACTGCAATTAGTGCACCAGTTCTAAACAACATGGCAGAATACTAG
GATCTTCTGAATTTTCAGTTTCTTGCCAACAATACTGCAATTTCATTATA
AGCCAATCCACACACAGAGATTTCTGATTTCTAGTGTGAAAACCCATTCA
ATATTCTGACCCAATATTGAAATAATGGTGTCATCCACTGTGACCACAAG
GTGAGGTGAGATGAGATGAGTAGATACTTGAAAGGGGGCAATTatacgga
gccccctgggtttgtcatacaaaacaaactacttcgtcagacgaagcatt
tttgtcagttaggtgtcagttaggtgtccatctgacaccattttcaagaa
aagatatccactagatttaaaaacgaattcaaatcgaaaacacatttcat
cagacgaaatgaccaaaaagtctaagagaaagaaaaaaaattgcatgctt
acactagtaaacatggtttcgtaagacaaaatcagaagtcttagagaaag
aaaaaattgcatgcttacTTGAAAGATACTTTCCTCTGCTATAATGATGT
GAGAGGATGGCAAAACCTTTGAATAAGTTCTTCTGCCCTTTCTCCTGGTG
TTGTAGTGAAGGTAAGATTTGCTATGTCCCCTGGCATCCACTGACTTGAG
TAGCAGCTCAACCGCAAGGCTCCATCCCACCTCACCTGAAATTGGGAATG
GACTCCTGGGAGAGTAAATAATATCCTGATCATGCTACACTACTCAATAT
TTTTTGAAACCTTTCGAACTTGAGTTTGAATAGTTCACTGTGCCTTGCCT
GCAAGTGAAGCCAAGTTAGCATGTCATAGAATACCACATAATCAGTATAT
GTTAAAGAACAGAAAGGATGCCTCTCCAGCTTGTCTATCTAGCAGAGTTC
TCATTGAAACAGTATAACAGCATTTATGCCAGGGACTCCAAGCTGTAGCC
AATTCACTGCTTTTGCCCGTGATACATGTGTCATATGGAAAACTCTCTTC
TCTAGGTATGTTAAGCGCTCTGTATGTCACGTCCCCCAGCATGGAGGCAA
GCCTGCACAGGAGGCAGAGAAATTTGAAGGGAGTAGACATTCTTGGCCCA
CTTTGCATAGGGTGCTGTCCAGTTCCACCCGGAGTGGAGCCCTGACAATA
CACCACAGTCTGTGAGAAATAAGAGGAAGAATGATAACTAACTAGAGATG
TTCAAACACATGTGAAGGCCAAGCCATGTAGGGGAATAATACCTTGGAAC
CACAATCATGATCAGTGTGCTTTGTCAAAACGTtgacataggccaattat
ctatcttaactggtagacccaatgagcttccacctggaacctccaaaggt
cctcttcactttgtgcaacacaaaggaagtacaaaagtcataagatatta
ccttctgagaatcaatagacaaatgacattttccttcttgggaaacaccc
atatacattaggtgttctttctcagaaactcataggacagttcctgtcgg
ccattgagagaaagggatcagtcatgcaactgccccaaatcactgccaat
ctctcacaggatcaactgggtgtggtgatgcatggaatatcaagtacacc
atgcactaccttgttcagtagtgcaaatctcataataaacatctttccac
aacatttatctacccggttactacataatgttaaattacatcaaaacaac
ttaggtcacgatcaattgatagccttcgtgcaaccagatcagatcatctg
tctgtcgttccaccattcatcatccaatctctgtatgtgttgaccaactt
gtgctgcctgaccccaagagtagttatgtaccctgccagttgaagtgagt
ttcactcacaggccggcacatgttttttgaaacatgtagctaaatagaat
ttccctgtatgttagtgaggactcgatcccacttgacgtgggtatactct
gcttttgttagcagagtgtgcccttagcactgagtgcagttgcagaaaaa
aagaccacttgtgacgtatcatatgcacttgtggcatcaacacttacttg
cctataaggtcattgcagcccctcatcaaataaggaggcaataaacataa
atgccttggatatttttctccaaatgagcaatatgtgtgtagtctatttt
tagacctaaaagcacgattagactttaaattaatccgtacccatgatcac
ctggagatgcagtgacaccacggagtactatgtacttaaagccactaggc
agtacaataaaacatcttctagggcccaaaataaccctattatgaatcga
aaagcctctaaggcctaaaaagcttgcacgtgacccccgagaggtttctt
tcacttgaaagactcaccaccccccaggaagttctcatctctgaagtagt
tcccttgttcgtttgcattgggctggtggagtatcagctcaactctgcac
gggcgcaactggggcatcacagcaacaacctcttgaggttgaacttgcac
aggactttgtcccacaattgcagatcagccccatttacatggaagctcat
catggcacagcccatgtgatgaatcatgtcgctgcacaacccgcatgttc
acgctctcaaaaacacgacgataaagaacatgtcctagacttgtagggct
cagcccatgattgcgaaggacctgccaaggagagaacattgttccactct
gtatgaaggcataggagtgcaatatattgccacatcccggtcaaacatca
gagcaatgtggagtaacatctccaagtcccagaacgcatatgggggcata
agatggacccagaaaacgactacgtcttgtgtcccataaatactcttcgc
aaatttcttgcaaatttccaattcccacaagaatgctgcgcacttttgca
gtttttgtcaggaaaacacgcaacttgttgatttccttctgaaatacaag
aaataagtgagaaaagtccacaatgatgagaatggttctcatgtggtatc
cctttcatgcgcataagctaccaagctttgtgagaaaaagatcaaatcat
aagaaaagctagttggcttgcgaatagccactgcaaatcctctggtgcaa
ggaacatagaattcagagcctgaaaataataattcggatttaattaattt
taaattaaagagcttgttaggaagaaaatcttgaccagaattcaactgtc
aagtttaaataacctgatcaattcaaataccttgctccctgtaaaaatag
aaataaaaatgccaagaaatcttctggcatcatgaattgctttctcaaga
agatgaactcttttcccacatagagaaacgtacatgtgtgccatgctgca
ctgttcacaagcattggtataaaaagcaacaggaaatcaaaccatgttag
gttctgaacccccaacatgatgttgctacagtaacagttgaagcaaggag
gacatagttccaaggcttcccccatgttccaaaatgaggaacatccatat
gttttccttacacagctaggcaggtgtcaaactcttggcacacgcaggat
gggttcttcctacatgaaaggaagggtaaagtcacacaatgtttttttat
tgcacaagcaataaattcctgtcaaaacactcttttctgagtacatgtta
cccagagtgactaagccagaatatgacatcagtctttgaccaatgcaagg
actgagttagaattgttctagatttttgaacaaatagcaacataaagtat
gtcaagatcaattttaccttgccagtgataattgacgtcaaagtctgcaa
aaattgtgaaccagtgttgaaacaaaacctggacacaaaataccaagcac
gtaactaaccacttcagtgcaggactcttctcaagcataaaacagtgcag
gactcttctcaagaaaaaaaaccctcatcacagagctaaccactctgtga
aatgtccctctgggggttgagtaaaatagcagaccttccaaatagtgtca
aaagaaaaatgacactcacttacactacaaactcaatttcatgcacatta
ctgagaaactgtttgatgaagttttggtgtgtttgaaaaatgtgcttgtt
tacctctacttttccgatgaggtaggtttacatcctatatcctataaaga
cagagcacaaccagtcccaaaagtcaaggaaaaacaacgaggacaattta
ccttggcaactgaaggatttcattgacagccgtcatcagaactggctgta
caatgacagaataccaaaacaaaaaaactgtacatcaaaattcgttctta
aaataagtacaaatgcacaacaagttaggagcactgtccaagctcaaaga
atcgttgcagtactttagatgttgctatgttcaactctgccaacaccata
aaacttcatgaaaagtcaacaaatcatagactagatactgatgcatgtgg
aacccgttcatgcctagaaaaactgaagaaggttatacctactcagagct
agcaataacaatcatgggttttccatgtgcctcacaagcacattcaatgg
agtcaacgatagccatactgtttccaatagaactcatttggagtactctg
atattctccaaacgctagcttgagagaccaccttcaacaaggttaggatg
gacttaccaagcagcgagtaaaggtttgaagaataaaccaatacacaaca
tccctgcacaagcaaaccagggctcaatagcagacccaaagacttttcat
ggcaaatgcaccatgcttacaagcagatgaaaactggataaacattcgcc
catacaaggaactcacatgctactgggtggtccagtacaagggagaacct
taggcaagacaaggtgattggctcacctcactcacaactggaattgtaga
ggaggaagtacaccacacacacaaaagagacacattaatgattagacaat
tgtgactacaacaagtttagagaaacaccaactcaggttgggtatgcttg
cattctagtacagcttgctgaacatagaatgtatacacatatagatgcag
ggcatcaagctagatgctcatagtaaactggttttgctattttatgagtg
ctagactttgtgctttgcatctgtgcgtaaaatgagtggtcttggtgacc
atgtaggatgtacctgcttacttggtagatacgggattgacctgtatcat
cacacccttgcaagaggacacatttggagttaggcagccgatgcggcggg
gttggagcgttggctgaggcgtagcattgacacaactagttgtggtgtga
tgaattcttgccgggtgtgttcatgatgggcggcagggtgatgtttagtc
cagtagtcggcatagttgagcttgcctgggcaacattagatgcggaattg
gtcctgacattcgcgatcgcggagccagtggaattgcatgtccatggctt
tggtttgtttgggttggaattttccgttaacgatgccctcagcggttgag
ttgtccatttggagcggggtggcgggttgtgtgtgtcctagttcttccaa
ggcgattcgaatgaagaccgcctctcgggccatgatgtacagtgccgcca
gttcggcttcagtggcggaggccatgacatgtttgatgatgtgggcgata
ttcaggacgaccccattgttgggtgggatttccgcattggatgagagaaa
gaaatgccccccagtgcggctgcgtgccCCGGcaagacaggcaagtttga
cacgtggatgatttttgagcgattaactgacgtcaactgacgacaactga
agacaactgaagacaactgacgtcttttacattatctcattaatgtgact
aaccaagtgacaacataagaaggcaccatgtgacgaccctgaagacaaaa
tgacgaccctaagtgacgacactgaagacaaaatgacggccctaagtgac
ggcactgaagacaaaatgacgaccgaacagaaggcagttaacgacatttt
taacgacccttcgtgacgacactgactacccctgcatggtatatacacga
ctgcgtactgacgatagtgacgaacaaagtgacgtcaaagacgactgaca
accctaagcaaaaacatagtgaagataaactaacgacacaagtgatgaca
gtgaagttgttttgacgacccaagtgacgacactgaggacacaacgacag
cccaagtgacgacacctgacgacattttaactacccatagtgaaggcatg
aaatgacccgatatttttaagtgaggtcaactgacgacatcggacgacat
tggacgactccatctggcgatacttatcgccaaagtccaaagttgcctgt
cttgcaggttcgctgagataactggcgtcgctgtgtatggcgaggaccat
gtcgctggcgttgtaggttagaactgcatggtcttgggtggcgatgtaat
ccaggagctgtttcgtatgttggagtgtgtcaacagtgggtttggaggat
tgtgatgctatggcactgatagggcaaagaagtgttgggtctactgcttg
actgagaaacatgaattttccgcagacttgttggatgatttcttgccttt
ttggtcgaggagtggggccgtagaaggtgctttagcgtattgcgtacggg
caccatatttgatgagcgcagtggggaagggcgcatgttgaggagtcttt
ggtttggggtgatggaattggcaaagagcttttttaacgtagcctggcat
tgagatgtgaaagtggcgtttagcgtagtcccagtcgagagtgatgccga
tgtagcgggagccgttccaatcagtagttactgtatagtgctcctgcagc
actgcaaggagatgttgtgggtgttcttgcgtaacgtattttatgccaaa
gtcatccaccaccagggcgaattgtatgggatgccagatatgcttccaca
gacccaggactagcttgctttggtggtaaccgtgggcgttgagtcatttt
tccaagagtttgttggccagtagccctgcctgtgggagtccgtacatgcc
aagtcgcacaaggacatagatggtcccgtccggttcagccaggaggttga
ggcgatactctgtgatgatctctgtggggatgtcgctgagctttaggcgg
aggtattccagcctggggagggggatcatgaggtagaagttggagagatc
cattgtcatgaacttggcgcctggggtggaaatgacgctgttgaaaagga
gcttggcggtgagcatttcagcggtgggggtggctacttttccagggtag
ttgatgcggtcgcctccgacagtgaagcgtgtgcgattgggttccgcttt
ttcagggcgagcattgcagacgaagcggccgtatgtgacatctttgcggc
ggtcctggggaatgtctgacttgcagatgaatcggatggtgtctgtgccc
ttgatacggccgccaaccccttgtgcgaggcgtccaaactcgttggcaga
agagatggtccagtctccttggtataccgggtgccacagtagttggtggt
agttgagcagcttgcccgtggatttgtccatctctgccagtgctttgtgg
acttcattttccagccgtgtcaggcgagaggttgacgacgggtgatcggc
gtgggaggtggaatgcgggaagtgtgcgataatgtattgagggtgggagg
cacagcaagtttggctaccgccgcagtttgggaatgagtgttccgggcag
gtgtgtcggcggggagtgagataggcgggcagccgagcggcgttgtcgct
gggggctgggacgtggcgtgcgtgggactggccgggaggtacgtctggga
ttacagttgtcatggagcgtgtgacgctcatgtttggatcaagcaccctt
ggaTGTGGGTGCTCCACCCTTTACTCCACCCTTGGAGGTGGGTGTGTCGT
ATTGTGTTGTGGCTGCCCTGGCCCTGCTGAGATAAGCTGGGTGGATGTTT
GCTGTAGGAGCTCCTGGAGCTGGTGTAAGTTCCTAGTGCCCGCGGCGGGG
GCATGTGTGAGGAGAGCATGGGGGCAGTCGGCAATGGCAGCcatgagttt
atctgcaggtgtgaggctggggttggtgatgtgtttgtggtgaaagtgca
cagtgtcactgaggcgatcactgttggtggacttgatgtggcagcggtgc
gtgcggtagtgttcaggggaagtattgacataccacccatctacggagtg
gaaagcccatgtcccgcgtgagtcggttttctcgtgaatctgggcattgc
atcccatgggcgctagcggcattttgttgtagtaaaaagagccattaaga
tgcaagtagacagagacggaaggggcggcattagattggcgcagcaagtt
gagagtgatttctgtttgcggtagtagtctgtcccaaagcttgagaggga
aatcatctgcaacccctgccaggacgctgaggaagtgtgttttgaagttg
caaatggccacctcggtggcgttgcggcaatgacagccggctggaaccag
ttcgagtgacattttgtaggtgtcttggatgaggtctttcattgccgtgg
agatttcgttgtcgagcacatgcttgcgtggtacgataccagccgtccta
ggcggagcacgagcacagaataagtgcgggtgagttcggcgtcggtgcgg
ttcttgatggcaaggatggcgctgctgtcgatttccaccataaccatgat
gtacttgttgcctgcctggaattgaatggggaattgtcctgtttggtcaa
tgaagatggtgccgtgcacctggtaggtcttggtgtagatgtcatggact
ttgcgtccgcggagctgttggagtgaatttctttgaatggcaatggtttt
ggtttggtcaagcggacattcttgcgagtctgattgaggtgaccctgggg
tgtttcgacagagtctgggtaatacttttggacattcttggtggtgagga
gtggccagccaacaaagttgcctgcttggacggccttgagccaagtggat
ttgactgggtagccacagacggcatgcatccacttgatggcttgttcagt
ggaaggcaggtcatagacactgtgtgcttggctgaggactgtgcgtgctt
ttttggaggggatcctgggttgccattgacctcagtgctggacgagcggt
atccagtagcggccatgtttgtcgcgaaccccaatgaggagcggtttgcc
atggcaggtgatgagcgtttcatgttctttgaggatggtgatgctgtctt
tggtgaagatggagatggtgccgtcattggcggtttttcctacactcatg
agggaagtagggaagttgtcgaaggaattggcggaggcggtcgtgtggga
aagaagtgggaaaggcaaagtggtggcatgtttaccaatgatggtgctgc
cgttggcaactctgacttgtttggtggaggggcgtaggacggggagtccg
gcggagcggcgatcggcttcgctgaggtagtggccataagcgccagagtc
gtaggtgatcattggtgagttgttgttggggttgaagtattgtgcgtgtg
cttgcgactagaaggtgacgtggttggcagagggtaaacaagcaagaagt
gatcgcctgatgttggctgccaaggcgtaacctgcattcttggttgcttg
aaggagggttgccgtgggtttgttggtgcgcgtatgggcacagtcaattg
agcggcagcacggttgtaggaggttgtctttggtggcggcagtgcgttcg
tcctctgcccaagtgatgtggtggtcgaggagcttgtggtcggccgcagt
ctgcgcacttttgtgtcgtcgggtttggatgcgtcggatggccttgagtt
tgaaggtgctgggaatggggactggtgggggttgagagaaactgtgagtt
agggttgaagtgtttggtgggtctgcagcgtactgcggaagagtggaata
agtgttgcttatcgcaacataatacctaggtttggatgtagtactattag
gatgaatcgttttacctttactgttagggagtatttttatccaactctaa
ggcccccctcccgtcaatcgccccccctgtctgacccactggactctgga
tacctaccaagtgcagcggagaattggatgcggggcttgtaggtgatgcc
catctccttgcataccctttactggcaaaaacctttgaattttgtattcc
agtagcagtccttctcgggtatgttgggatgttggcggtggcggcaaaaa
cgacggcaatgcttgcaggggttgtctttgtgggagccacggtgctggga
tcttgaacgtgctcggtctcggcccctacgatggtcacggtttgttgttg
tgtgccggagttgttgcgtgcgctgtggcgagacttacctgccgaggatt
cgctgtcagactgggccgcgtaggcggcaccgccagcgtcgtcgatgggc
tgttgttggagcaaggatttcaagtaggagatttggtcagtgacggcgtt
ggcagaaccagtggatggtggaggagctttgttgagtttgcggactccgt
cctctcctgctagttcacacagtatgacggtgatgctgtcattggtgtga
gcgtagttgtatgtgtaggctcgacggatggtttggagagctggacgaaa
ctcccgaccccatgccttgctggtggcaagctcgatgttggcgaggagta
caagagcgagttgggtgtcgtcaacgacgatgccataggagtgcattcgt
gtgattttggcatggaggagctcgacgttggtgatgacctttttctggaa
gttgaagcggaaggagagaatggcggcaagttgttcgaggacatcgctcg
tgttgggtcggtcagcaccttgaatggcggtgttgacgagattgtggagc
tcgtagtcatagatgctccagtagtcggtgccgttggctgtgcggagaag
ggcgtcggtgatgtcagagccaacctttttggtgatggcttccgttgccc
cttctttcgctccgatgacggcttgattgaccatgttgatgcggtcagct
tcatcttgggcgtcggcacacgtggtgatggtagggagcactgggagctg
ggcggtggattgtgcttctgcgatggcgcgcgctttgttgaggatggacg
tgatcgtggtggcatcagtggaccggatccgagagaggagcaatggtggg
gtggccgtgctgctgatgagcagtttttccatgctggtcgcccgagttgt
aggtgcttttgagcacgctacagacgcccgtgacgaaggtcgtgatggcg
tcacgggtgtactggttgctggagttgcgtggtagcgcaagtttggtgat
tgcgacctttacgcgatcacatgtggtggcacgtgcggtgaaacacgcat
cagccatgGTGGTGGTACAGTGATGTTACGgagatagcaaaactacagat
gcagggcatcaagctagatgctcatagtaaactggttttgctattatatg
agtgctagactttgtgctttgcatctgtgcataaaatgagtggtcttggt
gaccatgtaggctgtatctgcttacttggtagatacgggatttacctgta
tcatcaacacaaagaataaaaagaattgaatctttgaccataatcaacat
gattggattcaaaagaacagtatcttactagataatggtctcactgagac
ttgatgactagtacttgattctctggtgagaacttcgacaggttcacaat
cagaattatccatggagaacacacatagcatccataagtagggactcata
gagtcaccaaaacaagtgggtctttttgcttaagacaacgggatgaccat
aggttgtgcacataaatgttgctcaacaaaccataaaacaagcctcataa
tcatatgagcacaagaacaaaaaggatccacaacctttgttcttgtaaaa
ccacatcacatagaatagtgagtgttttttgttaaacaggaataccatct
cacacaaaggataagtcaaacatgaacatctctactgagagacatgtagc
accttgttggcatgcaatgcaaaacaaatgaaacgcaagcagctatacag
atatgtagtatggctcaagtagcttagacaaatccaaagagaaaacaact
attatgttgtcaacatcaatgtagtatggctcaagtagctgagacaaatc
caatcagaaaacaactattatgttctcaacatcaaggaacattcacttct
ccaagatttttgctgttaagacacaatatggtcccataaaccataagata
atagtcaaccacaatatggtcccataaaccataagataatagtcaaccac
tgtcttttaacatataaaaataggtacgcacatgcacatttagttatgtt
gcaatatcattaccaccaacaaaagagttagacatgtacagacctccctt
gaggatccttgatacaaaatacaaaaggacataacaatgattccgtactc
tccatggtacaaaaagacataaatgttgatgcttggtccttccaatgatt
atagtcaatacattaattatgacttgacgttgttcacttgcgggtagctg
accctttgggcaactatttccatagTGTATGTTATGGAATCTTcaagaca
ggcaactttagactttagcaataaaaattgcccgaggaagttgtcagttg
acgtcactcatttatgggggttgcttccagttcgtcacttaagttgttac
aaggtcgccaagtgtcatcacttaggtcaccaaaagaacttccctgtttt
cacttaggttatcaaaattacttcatgtgttgtcacttgggtcatgaaga
ggtcttcattgcattgtcacaaaagattgttagtcatccttgttgtcgcT
GATGTTGTCCTGTCATCAGGCAGACTGTCAACACGAGTTGTGTCACCATG
TAAAGCAAAAAGGAAGCAATGAATAATTATTCCTAAAATACACAAAAGGC
TAAAATATTTAGTACCTCTTCTATTTTTTTACCATTAAGTACttgttagt
gtcgtaatgaaggttgtcaggttgttaaaggccgtcaagtgtcttcattg
tggtcatcaaatgtctttacatgatgtcacttggatcatcaaaaggacta
tatgtgtcatcaccttggtcatcactttgtcattggggtcatcacaaggg
tcattgatcttcagaagtgttgtcaaataagcaggaaagtgaaaaaggtg
tcagttgtcgacagttgtcatcagttcatggctcaaaagtcttccacgtg
gtaaagttgcctggtttgCAGCCAtactgtgcagaagtcagaaaaaaccc
atttgcccccaacaggtaTTTCAGAAGCAGAGAAGAGATGGATTCATCAC
TGGAAAAGAGTATAGAAGGCTCAGAGTAGTGAGCCATGATTCAATGTGGT
GGATCACTCTGCTGATACTTGTCAGGTACTTCCCACAATGGGGTAGTGCT
CATAGGCTCATTAAATGGCGGTTTTGGCAAAGCTACTAGGGAAGATGAAA
GCAACAAAGTACTGTGAGCATCTCTGTTGTGTGAGCTCGAGTTTTTATGG
CGATTTTAAACTCTGTTCTCTTGGGTTTGCTGAAAGGCATTTTTTTCATG
AAATCCTTGGGTGGGTTCACACAAACCATGGGGACGGCTTTGTCTGATCA
ACCGTGACTCTGGAGAGCTCCATGGAGATGCATCATGTTTTGCAGTTTTG
TTTGTTTGACCATTCCTTTGACCACATAATCTCAACTAATGTGCTGTTGG
GCTGGAAACATGGTGCTGATCCCCAATTTTTTGTTTAGTCAAGCTGCTGG
TGAGGTGGATTGCAGCTTGAGAGCATCAATCAGATTTTATGTTTTGATTA
TGAGTGGCTATTAGTTGAATTTTGCTGCAGGATGTTATCTTAGAAGTGGA
AGATTTTGTGCCCATTTCGTCTACCTACAGTCATCATCTGCCATGTAGTG
TAAATTAATTTGAGCATTTTGACACTATTGCAATAGGCTATAATAGGCTA
GAGTAGGCTTCGTGTGTATTGCACTGTACCATACCACAAAGAGCACAGTT
AGCAGATAGCTAGCACAGCGCTCACGCAGTGCTCCATCTCAGCTCCATCT
CCGTCTGTGCTCCACACTTGTCTCACGTCTCACTCTCCTCCAGCAATATT
ATCATCACACCAATGGCAAACACACAAAGGGGAATACTACGGTCCTCTCC
TCGCTACACCTCATCTACGCCCAATGCACTatcctatgcagttctgcggc
acgattctacaaaattctttttcttcttttctatatttttcatatcatca
ttgctaggaaattatagctcataatttagttttagcactgattatcacta
ctccaattctaagtccaaagagaataggacatattgatcaatataactac
agtctctcgacaaggaactacaccttcgtgacgacaaaacgacaatgaca
acaatgacaaagactgagcgtagcaagcaagcgcagaaatctggcgacgg
tgccaagaattgaagcaacgggaagagccaaaatttgaaattgacaacgc
aatcgatagccatcctcaagatcaagcgtgctcgacaaaacgagcacacc
atcaaggactctttcaaggacaatgagtgcaatgacgtgaaggaatacat
ctacacgtttctcgacggcgatccgcccgaactcctcattgtaaccgaga
agcaactgctcaagctcggcgatcactacgacctatttgaaaatgggaga
tggaaggtcctctgccaaatcggaggaagagctctcgaaggccggagcaa
gaattactggacaaacattgtcgaaggagtcccctctcacaactctggcg
actccgatgtccaaagtaagaaattcaagaagttaattcagaaagtcaac
tcaagataccttggcaaggacgcaatcgaggaacagagcgacgccatgga
atatggcgatctaacttacaacaaccacgatcacatgagcgtcgtcaaac
gactcttcgagattaacaagaccttgaactctttggcgaagaagtcagaa
agttcacgattcaggagatggcgcaacgagtcatcccaaacactctcaag
aacgccgccagccttcgtttctacgacaagggcggcgaagatgtgcacga
tgccgacaaaatcatcaagctttgttgcaaaatcaCGACCTttctcaagc
aggagcacagcatctccggcaaccaaaacagtagcgtaagtcgaaacgac
agaactagttccaccagtggaaacagttggaacagcaacagcggcagtaa
ctccaacggcggttcagccccatgcaggaaacacggcagggcacatcTAT
Ggaaagattgcccctacaactggcacaatccaaaccacagcaatacgaag
tacaggaaattcaagccaagccaccaattccacctccaactccagtgctc
agaattctagttcaaggaaaggaactcaaggagaagtcaagagcacggaa
aaccagcgaaccaccgaaaattctccaatggtccgctttgacgacaattg
cgaagccaacggcaaatccacatgcagcagccacgcctcacaaggagaat
taatggaaattgttggcaaatctcactcacaaaatttacatcccatcact
atcatcactctccttgacagcaatcagaaaagagttgcttgcaaagcact
cctggaccaatgatgcacagacaggggactcatttcttgggaaatggcca
acatgttggacgttcccacatctaccggcgactccaaagtctttgctaca
gccaatggaacatttccttccaatgccactctgaaattggaaaatgcaat
gctaccttgcctctccaccaacaggacttttaccatcgaactcatggtaa
ttcctgaggaatgcagcgccagtatgaactacggcgtcatcatcggccaa
gaatctatgcaactactcgatttggatacaagcgtttgtgacaacaccat
cttctggggtgactgcgaagtcaacatggtaccacgagactattggacag
tggagcgcatcattcagcagaaatcTCGTCTcttaaaacagcagaaactc
aatgaccacactgacactcagataaattccatccaaatacccaacgaagt
ctttgccaccaaagctttacacgcagcaaactacaaaaaggccgacctca
acaccattgctcagagttgtgatgcactgaatgaacagcagaaaacaaaa
cttctagcagtcttgaaacagcacgaagctttattccaggacaCACAAGG
AAATGGAAAGGGCAACCGGTTTCAATTGAAGTCATCGACTGCGCAGTACC
AGTTTGGTCCAAACCATACCTTATCCCACTGAAGAATAGAGACACATTCA
AAGAGGAAGTTTACAGGCAATGCGACATTGGAGCTCTACGTGAACTTTCA
GCCAGTGAGGTTGAGAGCAGGGAATTGGCGTCCCATGCTTTGGGATTCCA
AAGAAAGACGGTACAATTCAGTTAGTCATGGACTTCAGGAAACTCAGCAG
TGTCCTCAAACAAAAGAAATACCCACTCCCAACCATTGAAGAAATGTTCC
AAAACATTTGGGGATTCATCTTTGCATCAACCATCTATCTCGCGATTCCT
CTCACAGAAAAAACAAAGGAGTTACTGACCATCATCACCCAGTTTGGATT
CTTCGAGTGTTGTGTGCTTCCAATGGGAATCAGACCTGCCACAGATATTT
TTCAGTCCAGGATGGTAGGAATCTTCATGAGCATGGAAGCCAACAAACCC
AACCCATACCTCAAGGACATTTTTCATGGAAAGAGCAGTGactttgacag
ccacctgactatcctgaacaaaatcttccaacgactcaaagatgcagaaa
tgcaagtcaacttgaccaagtcaaccctgtgcaccaaagaagtggaattc
cttgggtttttactcaaacaatcaggctaccaaccagcacgcaagagagt
tgaagccatcctcaaaattctaccacccaaaaatgtcaagaaagtcagag
aattcctcggTGCCATCAACTTCATCAAGAATCACATTCCCAACAGAGCC
GGCGTCTTGGCACCATCACTCACCTCACAAAGAAAGATGTACCATTTGTC
TGGGGAGAGGAAGCAACTGCTCAAGCTTTCACTAAAGTTAAAGCCGAGAT
CGCCAATGCAATCCTTTGTATGTACCCCAACCCCAACAAAAGATTCATCA
TCTACCCTGTCGCATCACAGAAATACGCCATGGGAGCAATGCTTACTCAA
GAGATCAATGGAACAGAACAGTCATCAGCACTTTCTCTTGCAAATTCAAT
GACGCACAGCTCAAATACACGGTAGGCTAACAGGAATTACTTGCAGCACA
CGAAGCCTGTCGCTTCTTCCACAATATCATCTTTGGCTGTGACATACTCA
TCCGATGTGACCACAAGAATATCACCAGCATTGACACAAAACACACCAAT
CTCCGTATCCTACGCCAACGACTCACTCTTGATCAGGATTATGGAGCAAA
ATTCAAACACCTGGCTGGCGAACTCAACACCGGAGCAGATGGACTCAGCA
GCCTAGAGATGTCAGACGACGTACCTAGCAACTTGGTTTTAGAAATCTAT
GCAATTGATGACCTCAACAGCAACATCAACTTTGACTTCCCTTTGGCAAT
GTCCCTTATCAAAGAGGAACAAGACAAAGATGAGAAAATCCAAGAAGCGC
TACAGAAACACTCCACTAACAACAGATTTGGAACAATGACATTTGGAAAC
ATAGCCGTGCACACAATCGACGGGAAAATTATTGTACCTGCGAGTCTCCA
AAAGCAAATCATTGCTTGGTATCACTCCAACTTGCGACACCCCGGCGTCA
CTCGAACCATCAACTCCATATCTCAAAGCTTCTGCTGGAAAGGCATTCGC
CCTCAAGTCGAGGAACACATCAAAACATGCGACGAATGTCAACGCCACAA
AATTGTTGGCAACCCCCAATACGGCATCTTACCACTTGTACCAGCTCTTC
GTGACAAGAAACCCTTTGAAAAAAATCAGCTCAATTGTGCAGGACCTTGG
ACTGTCCACATCAAAGATGGATCTACAGCTACAAACACAAAGTACAAAAT
CCATGTTCTCACGATGGTCGACGCATGCACTAATTGGACAGAGCTCGCAC
TCATCCCAACAGCTTCTTCCAGAGTCGCCGCAACCCAATTCGACATCAAC
TGGCTTTGCTGCTACCCTCGACCTACCGAGGTTGGTTATGACAACGGAAA
AGAATTCATTGGAGAGGAATTTCAGGAACTCCTCCTGGGTTATGACATCA
CTCCAAAACCCACAACCGTCAAGAACCCCACAGCTCCAGCTTTAGTAGAG
CAACTCCACCTGACACTCGGCGACCAAATTTGCACGGCAATCTACTCAAT
CAACAACTGGCATGAAGACATCAATCATCTCCTACAAGCCTGTGCCTGGG
AAATTCGCACCACGGTACCTTCAAACACACCTCACAACCCCAGCCAACTT
GTGTTTGGAATGGACATGATCTTTCGTCAACAAGCcaaaattgactggca
actactcagacgccaacgcggcatccaagcaaatgcaaataacaaaaagg
aaaacaaaaacagggtacctcatgactacaaagttggagatttagtcctt
attgtacaaaagccttatgaacggaaaagaaaggccaagatcaacactcc
caccgaaggaccattcccaatcacccaaacctactccaatggcaacgtac
ggatccagcgcggacattatgaggaagacatctccatccgacgccttcgt
ccatatcatccaaacaactaaccaaactgcctagatgcaacaatgacact
acatcgcaagctcttagtttcatgggggaggatatcctgtgcagttctgt
ggcacgattctacagaactctttttcttAAtttctttatttttaaaatca
tcattgctaggaaattatagctcataatttagttttaccactgatgatca
ctactccaattctaagtccaaagagaataggacGCGCACGAATGAGCAGC
AGGACAAATGACACCAAACAAATCAACCAAGGCACGAATGCTCGTGCGAG
ACCCCTCCGATCCCTAGCAGATTTGGTGAAATGTTCCGTACAGCTCCGCG
AGAAAATGCATGAAATTCGCGTTGTGGAGCAGGAAGAAGCGACGTCGTGT
CCTGCTGCCGCTGCTGATATCGAGGCGGAGGCAGCTTCCCTGCCGAAGGA
TTCGCAGCTGGACGATGAAGATGATGCCAATTCAAGCGACAACGAAAACG
ATGAGCATGAGATAAATATTACGCAAGATCGCGACAACGAATCTGTCAGC
AGCGGTGACGATGAAGACGAGGAAATTTTGTTGATGCTGGGACTCTCTGA
CTTACTCCACGACTCGTCGGACCTCGACCCAGCGGACGATGTGCTAAAAC
GACGCGACTTGCGACCATTTCGAAAGCTATGGGAAATGTTGATGCAATGG
GCGACTCCTTCCACGACCAAACTGGTATGCGAATATCACGACATGAACAA
TGATTTATGTCAGACTGCTTCACCAATATCCCATGGGGAAATTGTCCAAA
ATGCCGACACGGCCGAGGAGTATTATACCAGGAATACAGTGGAAATCGGT
GCATCCCGTCGAGCGGGAATAATGAATATGCTACGAATGAATGTCTCGAG
ATCGCTGTCGGAATTGCAAAAAATCAAACAATACGACGTTTCGGACCGTC
GAACGGTGGAGAAGCGACTTGCCAATTTAGTCAATACGTTTGATTGCTCT
GGTCGTGCGGCGGATTTTGATATGAAACTGTGGAGGGGCATGACCTTGGT
ATGACTACGATATTGATTGCAATTGTGTCTCCTGCTACACGCAGTTCCGC
AATGGATGATGTGAATGTTGTATGGGTGCCGCCTTCAATCGTAACCTTGG
GGCTTGTTGCAGATGAATATCGTTATTTGACCCAGTCGGCATTGATGTCT
TTGAGTATCGACGGAGGATTCAAGGAAGCTTAAACTCGTAATAATATTAT
ATACATCATGACCCTCCTATTATTTTAGCATAACAACAGAATGGAATAAC
CCCATTCGTCTACATGGACTGTGTAGTACGAATGTCACCAATAAATACTC
TTAAACTCATCAAAGGTGACGTTCCCGCTGTGGTTCAAATCAAGCATTTC
CATTATTTTTCTATTTCATCATCCGAATAATCTTTATTCATTTCGCGCAT
GAGGGCTGCCACGTCGTCTTTTTCGAGCTCTCCACGTCTCTGGATGTGCA
CGGCGTCAAAGGCTTCACGGGGATTGGAGTATGGGAATTCATGACCACTA
GAAAACATGGCAGTGTTGTATGGTTTCGTTAGAAAAAATATCGCCAATAC
AGTGTCAACATGTGTTGTTGCACAGTCAAACAAACAGTACTCACAGTCTC
AATACCACCGCCTTCTTAAAATTACGACGATTCATCATATCCACAAGAGA
CTCTTTCAGTCTTGGCTGAACATCCATGAGCTTGCGACAATCCCGCCCGA
GCAAACGAAGAGCCACGCATCCCTCGGAGGATATGCAGGTTGCCGTTGTG
TGCGTAGCCGTCCCGTTAATAATGAATACTCACCACAGAAATTACCAGGA
GTTACCACGATGACTTTGGAACGACGTCGGGATGGTAGCATTGACACGAA
ACGAAATATTGTTGCATATGAGACGAGAACATGTTGAATAGAGCAAATTC
ATCGAATATGGATATTGCAGAAACTAACCTCGATGACCCAAAGTTGTTAC
ATCCACTTTTCCTTCCTCTAAAATATACATGGAGTCACCAAGATCTCCTT
CTTTGTACAGTTCCTCACCGGCCTTGAACGATTCTGTGATCATACCGCTT
TGAAGCTTGAGCAATGCCTTTGCACGATTCCTCCTTCGAATCTTGTCCCT
TTCTCGTAGACTGAGAACAAGTCCATTGGAGGAAGCCTGTGACAGTGGAC
GCGTGAGGCTTAGGTTCATCTAGAAAGAGCAAAAACAGTGCTACATCACC
ATGCAGAATAGTCCCCATTGACTCATCATGTACTTTTCAAAGTATTCTCG
ATTAATCTCAATCACATGTACGGGAGTCTTACATTTGATGGTGGAAGACC
TCGTCCCAAGAGGATGCAACAGAGCACCCTCTCCAAAAAAATCCCCGGCA
TGTCGATTATTCTTAATCCCATCGCTGGTTATCACCTCGACGGTTCCCGA
ATTAATAAAATACATATGATCTCCCTTATCGCCTTCGTGGTAGACGAAAT
GTCCTTTGGGGAAGTACTTTTGTTTCATGTTTTCTGAGAGTAGATCGCAA
TAGTCCGACATGGTCATGGATTCGTTGGTATTGGGATTGTCGGTGTAATT
GTCGGACGAGGACGAGGATAGTTCTGCGGGTGGGACAAGTTCCGAGACCA
CTGTGGCAGGATTCGTTTCTTTGATCAATCGTTTCATGGCCATATCGGAT
CCATCGAAGGCCTTGAACGATCGTTCAACGAGACTGGTTCTTTTCCGCGT
CTCTTCCACAATGGCGTCATCGCTCCATTCCACTGCATCGGCAAAGAATT
GCGTCTGGACCTTTGTTTTGAACTTTCGAAACGTATTCAACCTCCGGTCC
GATCCCGCCATGATGCTCATGCTGGCCGTCTCGCCAGTAACCCAGGGATG
ATGTACATTTCATACGCCGAAATGAGCCGTTTCGGATCCCGATGCATAAG
TCGTTCGATCAAATCTTGCGCCGACGGCGACAAGTGCTTGGCAAAACTAT
ACTTCGGTCCCAACGAAAGCGGAAGGTCCTTATTCCGAATATCCCGTTCA
ATCTCTTCGTCCGTGGCAGTCCCCTGTATCCCCGTGAGCATAATATACAC
AATGACACCCAAGGCCCACATATCCACGGGAGGCAAACACTGCGCATCCC
CATCCGTTCAAATGCCTCCGGACTCGAATAGGCGGGAGTGAATCCCCCCA
TCCCCCCCGCAGCCCTCTTCCTCACCTGCTCCCTTGACACCCcatcatga
tcatcatcatcctcCCCCTCGACATGCGCACACCCAAAATCCACCAACTG
TATAACCCCATCCCTCGTCTCATTCGTACTCAGCATCAAATTCTCCGGCT
TGACATCATTGTGCACAAAGTCGCCCTTTACTGCTCAAAAGGCCGGAGAA
TTCGCCAAACGAATCAACGCGACGAAACTAGTTATGATTCACTTCAGTGC
CAGATACAAGGGCGACCAATCACTGGATAGTATAACAATCATGACGAGGA
TGGAACGCCAAGCTGCTAGTGGTCTAGCGGAGGAGTTACATGTGTCTAGA
AATTAACGCTCTAAAGGACAACCGTGAAATATAATACTTCTTCTGGTAGG
AAAAGAATGGTTTACTATGGAAGTCGCTGACAAGCATGAAGTTAGATGCC
TAATTATTTTGTACATCTTCCTACCATAATTGGATCTTTAGAGTAGAAGA
ATGAGCAGTGAACAAATAATAGGAGACTCTTTTTTGTCTTAAGGGGTTTC
TACACATTAACGAATAATAATTGCTACACATTCTCACACTTCACATTCTC
CCTTCCACTGTACAAGGTCACAACCTCGATGGCGTGTTGACTTGGGTCAA
CATGACTCAATCTCAAACAGACGCCTCAGTTGCTCACAGATGCCTCAATG
GCCTCAGTCTCCTGGTTTTCTGAGTCCGAGTCAACCTCACTTTCTACTTC
AACCGCGAGATCTCTTCCAGCACCATGATAATGACGACCTGAACATTGTA
CAAAGATATAATCAAGAATCAGCGGATAGAAGTACTATATTCTACTGTGA
CAAGTCGCAATTGTCGATAGCTTACCTGTTCGCCTGGCATGATGctcctt
tttcatcctctccttcttcttgttgttcCCACCAGCTCGCCAACCCTTCC
AGTCATCACCGTCATCATCATGACCCCAGCCACCCCACGAGCTCTTAGAA
GACTTGCTTGATGTAGGGGACAAGGTAGGATAGAAGGTTGGCTGAGCAGT
TTTGGAACTTTTCGAACCGCCCCAATCGTCGTCCCACGAAGGTTTCCACC
CACGGCCCTCGCGACGTGCCCTTGCTGGTGTTGTATGTACCAAAACCACC
ACGAAAGAGAGGATCGGTGCCAAAATGAGTTTCATGTCGATGAATGATGC
ACTGGACGAGTTTGGGTACTTGTAGTCAGATGGGAAGTGAGTTGGTAATT
GGTGTGATCGGATGTTTAGGATTTGAATTTATGATCAATACAATACACAT
GAAATTTTTTTGAGCCAGCATAACACACAAAATATAGCTCAACAACCTCT
GAGCCATTTCTGAATCATGAATCCAATAATCTACCGATGATCATTATTGT
ACAATAGTTGTGATTCGTGAGACATCACTTCATTCCGCATAGAAATTTGA
CATGTTTGGGTAGTGCACAACGGTGGGCTCTTCAAAAATTATTCGTGATA
TAAATCCTATTTAAAAAATCGTCATGTGAAAATGTGAGATAAGGTGTGTT
ATGATGCGTCGTCTTCCGAAGGAGCAGGAAAGGAGAGAGCTGAACAGCGG
AATGAGTATTTATAATTCTTCTTTTTGGAGTCTCGCTCAATCTTTTATAT
GAATTTCAGTCAGGATCGCACAGGTAAAAGAAAAGGAACAGGACGTCGAG
AAACCCGAAGAATCGATTTTGAATACTGCGTGACAAAAAATGATGCAATG
ATGACGCACTTGGGCAAAATCATTCCTGGGAACCTTGGCTCTTGAGCCTT
GGAATCATACAAAGTTTGTATGATGCATGTACCTATAAATCAtatgttaa
tatctagtaaaactcatgtgatagcgttaaaaggttggagatcatataag
gcccacccttacctgtcaacgttgacgttaacgtacattccctcattttc
tgtatgatcaacgtatgttgacaaagtcgttttcaccttccttacaatca
gacgagaacgccaacagattaaaaatattttatcagaggaactagtactc
aaagcagacaaaaatgttctcagatgcgctcgttatgatattccctcggg
cctgacgattggttggatatgcgaacgctatggtcgagatgtcgatcttg
tgagaatttctgatgtgttttttcgtactacgtactttgtatgtgtttta
cacgatctcaagggaatgtcggtcgatgtttcgtcgacataattcaaatc
tgtatttggaggatttgtggctcataaccattaaaaacggatccttgatg
cacgtcagttcgtgttagtgtaaggtaaggacggaaaaaacgctcacgct
taccgatcgacacaattatttttcaatttcggtttgaatacgtatgtacg
ttaacgtcaacgtcgactggtaagggtgggcctaaagaagtacgtaaaaa
caattgtaagattttaccaatccgaaaattccggcgcatgtaaatgacaa
acaataaatatgaaatacaaaaggtcgtactactaactagtatctaagtc
ttcacaaaaatatcacggacgaagataacaccagttcaaatgcatagtaa
aattaatcgcgaagacagcaaaaaatactagcttacagacacactaaaaa
taccatgttgacttaaaccaagtctaaaataaaccatgagcctgcggcca
acctaacccttaacctcattgactttgaggggggaggttgctattcctta
atgcagcgtggaattaatccatactcatggaaagatgacacagaaacaag
gcaatcaaaatcaaacacatcttaccaaacttggctgcaaatgagtcagc
cacagttctctcctcctttcatcatcaaatctcccaggagttttattcgg
tctctgtattggtccatctacccttgcatcaccagatacaacaaatttcc
tcttcatcttcttaggctgggtccacgccattgctccaggaaatatagcc
ctgtctgttgcagcacctcttctctctatttcacttctttgtaccttcct
actccaagtactgatttaccaagtcaaaagaaccTACTCCTTCTCtctat
ttcagaaactcagtggaatgcaaaaacaaagcaaaagattcctcaacgtg
ttctggaatcttaaatgcaggacactgttcctcaatctgaaaattgattt
cgattttgttgctTTActgggtcaagtccagagtaggaatggtccctgat
ggcattgttggtgaaaaaattaggacgatccgcacgttgttctgcagaca
ccatgacagtagattcttcacagatgctggagtgcaaatttgagatctat
gctccattttcacctttttacttactccttggttagcagtcataaagatg
CCCTCTAGAGagggaaccatgaaaatcatacaagttcccttaaattttac
tctagacatcatacaagaattgtatgattttcctcgctcccatgaaaaga
gacttatttgatacaagccgtcttttatgtgcaagaaacatcttcataga
aaagagggaggaaaatcttacaacctttgtatgattatcctccctctcgc
caatgccctgtaggacatcccttttgtacccgtgcattgcaagcatcatt
aacatgataatcatttttgctcatgggtcccatttgtatctgcactcaca
acatgtgcatgtgacagacatgcaacacatccaacatgtcaattgaatta
ttttccgccgctttcatcgccaattgccaccatgcttacacctcctccag
ccaaacaccctccagtcataatgtctagtggcgcaaattgtcagcgtcaa
gggggtggcagccgtatcaacccacatgactgtgctacagatgacattgc
gccaacagttgcagggctaggaattacggcagaacacAATGACCTAAGCC
GTTTTGATGCAATTAagactggatgattagaagtgtacagggcagtttag
gcgggaacttaataacggacgaaaaatcgtccaaattcgccgaaaatcac
aaaacgcagtcattgacatgggtgtaatgcagatcgtctgctcggacaat
ctgtgccattcattttgcagcgatcgcggcagttagtcttttcagggttg
ccaaaacagacatgatcggagttacctctttacgtacgccgataaaaaaa
tgtttttgccccgtaattttttacttttacccgttagaatcccgttcatt
attgtggagacacgagctctcttcctcacgtagcacaaccaataaaacag
tgtgaaaatcatgtccgtctcatcgcaaaatccgttttctctcatcaaca
aaagatgaaacaaaactgcactcgtcaccgacaacgatatcctcatcacc
cttgatcaatggctacttaacattgttgaggtccctccctgcaaagatgg
gtgtgttgcatgcctcgcagatgaagacctccgttctgctgtcagcaagt
acctcctgcgctggggggaaagagattcaccaatagaaaccaagtgatca
tcgactgggtgcgctctgcatggtgccaagggaatggtaagagcagtaag
tatgtatttgccctcccgatcaacacctccggactcaaagacatcacctt
tagcacaaatcaaaggatttgttctgaggcacttcgtgctttgtttgggc
ttggacggaggaagtggagcagtatctcaagtgctgcaaagacgtctgca
gtttcaaagcctcatggccatgcaggtaaagaaagcaatcgcaagcgcaa
ggctgatgatcctgtgattgctgctcttacaagatttctagaagagaagg
aggaggaaggtgaaccaattccaacaagaattgttcgagaggctgttggg
gagacaaccatccgtgatcacgatgacaaggcgatttacctcccaatgtc
aaatgcaaaacgtgcaatgtaccgtgagtattgtgagcgccagggatggg
aaatcatgacaactcacactgggggaattaggaagaagtggatgggagaa
ggagtgcaaacaaacaatattgtgtcttggaaaacatcccacttattatg
ggcccaagagtttcctcacttgaaagtgagtaggaagagggaagacattt
gcaaattatgtttcatctttgcaaccagaaaccaacggaaatttgaactc
accgatgatgatgactttagtttgctgtctgaagtatcgcgcaataccga
gagtactgttgagtcggaagagtatgatgttgtttgagagaatatgatta
acgaagagttgacaatggatgacgatctcttgggtgtggtagttgagctg
gatgatctagagttgcttgaactacacgagaaaagaaatacttcaaataa
cttgataaatgatagtgttcgtcatgtcaggtatgttagtcatacattta
aaataatgttgtttgagttatcgaggtactcattcttcacttacttaatt
acaggactgcaaaggcccaacgccaataccttcgagagcggattgctgat
gcggtagatgatgtaaaaaataatgttcctcattctgagcaacgtcatgt
atttatttgtgactactctcagaatatggaagtccctttccttggtttca
cccaaccaggtgacacatactacctcataccgtacagggtgtactgttct
ggtatggtaaatgctgcacatctctacgatcaaggcatacgcgagaatca
acttggggatcacatgcatgcgcatgtctatgatgagaagactgggagca
aaggagccaacaatgttgcttctctcataatgaagactctgggggatttg
gggttgttgactgaagggaagaaggggaagaaactctcaatattttttga
caactgcagtgggcaaaataaaaacaatactgttctattgattgttccat
acttagtggaatgtggctattttattgaggtggaatttgtattcctagta
gtggggcatacaaaaaatgcatgtgatcgcatattcaacaacttaaaggg
gggctatcgtgttaggaatgtgtggacattcacacagttgttgcatgtgt
tggatgaatcgttcaaagtaacgatccatcccaccacccatgaggaattc
ttcgattggaacactcatctcctcaagtggtacagcaaaatggcgtccaa
aatcttgccaaaccacatcttccaagtccacgagtcacaaatcacgaatg
atggcccaggaaataagaagcagattgttatttgcatcaaagaggctgac
atcccagatgcatccatcacaacacaccaagtttgaaagaaaaatgcccc
ttccgccattcccaacacaattcaccctgacatgctgccctgtattaaag
tgaacccatacaaggttgttgaattttttgacaagtggaagaagcacgta
cccaaggaataccgagaagagttgtgtcctgagcccaccccagaaggaac
agcccaagtgaagagggagaaaggagccaggggggaaattaagaaattta
agaaggatcaaaagaagaaggccctgaggaagatggaaaagaggcatttg
gattacctgggaggaaggaagatggtgccatggaggaagttgatttgtgt
ggcgactgcgctccacctactgcgaaaaaatcaggtgggcaaggtgggtt
ggagaactttggagatgatgagaatcctgtcactgatgaaaaccagcagg
aattcagggagggagagagttctcgtgatggggcgatggttgcttgaagg
agaagagaatgggatcgatgaatgtgttggtgcattgcgtcgcgccgtaa
cgttgaattgctgcgatgtgttgcgtctgaatttgtgttgtagtgagtgt
gcgttgctgcgttgtgcatcacgatgttgtggtgttgtgcgaaaaaaccc
gtagtgattaaaagctaatattgacgatatctcaaaatgaggtatgaaaa
aaagggccgtctgtccgacacgcaacctttggacataaagagtgtgccct
gtacagttctaatcatccagtcttaatttaacattatgtagtaaacaggt
agatatatgttgtgaacctacttttattatgagatttacactactgaaca
aggtattgcatggtgtactagatatgtcatacatcaccaaacacagttga
tcctgggagagattggcagtgatttggggcagttgcatgactggtccctt
tctctcaactgccaacaggaactgtcccatgagaaggtttctgagaaaga
acaccactcttggatattttggctgagaaacacctataatgtatatggat
gtttcccaagaaggaaaatgtcttatgtatattgtttctcagaagctaat
atcttatatcttttgtacttcctttgtgttccacaaagtgaagaagacct
ttggaggttccaggtggaagctcattgggtctaccagttaaggtagataa
ttggcctatgtcactcaaccccacgattggagaattagcatggcttgagg
aaaagtaaaacctctgtgaggaaaaaatccgattactagccagacttgca
gaaaaaacctgttggttgacattaaaaActaggttgcaaattccggagga
attccggcggaattacgcgttactccggaatattttcaaattttgacagt
aacgtgattactgtgatcgcgagattactgaggaagacttacttaagtac
tttgctcaatacttaaggactgtgacactgtgacatcacaaaataagact
cattttgacaaaatttacagtaacacgtccggaatctacagtaagtactg
cagtaactctgatagggtactggttactgtgttttttgaatcgtaaccaa
aatcggaatttgcaacctagattaaaaatgtgtgatttgcacatgacgtt
ttgtacatacatattattttatgtagtatatgaagtgggcttatgagaaa
gctgatgtgtttgtactcttgtaagtcaattttattatgacttacttcca
cgtgaaaccctgattgtcttatcgtataacttttgtgatagtccaagtat
cattgctatactgactgaatatttgtgtgaggaaaaagaatattgtgtac
tgagcattgttttcacagaccatgtgaccataaatttggtgaggataaat
gaaggttgggtgggtgttgcctggtgtctcctattgatttgtgtgtgtgc
aagagtggaatgccgaataacaattccatcgttttgattgctacattaca
tttaggcggtaggcactgcatagtaggaattagtgaatggcagctaggtg
tttatgtaggaaaacattgtgccactagaagctgctgacaagaccatgat
tggtacagcaggccaagcatcaccatgatttggttgatgttgatctctag
ttagttatcttattgggttttgatatttgaagactctggttgacttacac
tgggaagccaaatgaaatgcatatggtccaacagtgtagtgttcaaactg
cactctgagttgtcataatttgtgtacaatgtggatattgaaccaggtct
aggtaaaaaggtgctgatagtacagatgttctgttttttatcctctgcat
tccttggtgttagtatattgtccttctatttgctctgtcaccactatgta
tcaatgggaatagttgcccaaagggtcagctacccgcaagtgaacaatgt
caagtcataattaatgtattgactataatcattggaaggtccaagcatca
acatttatgtctttttgtaccatggagagtacggattcattgtgataaca
ttcttttttattttgtagcaaggatccttgagggaggtctgtacctgtat
aactcttttgttggtggtaatgacattgcaccataactaaatgtgcatgt
ttgtacctatttttatattttgaaagagagttgttgacttttatcttgtg
gtttatggaaccatattgtgacttaacagcaaacatcttggagaagtgaa
tgttccttgttgttgagaacgtaatagttgttttcagattggatttgtct
aagttacttgagccacactacatttctgtgtatagctgcttgcgttgagt
ttgttttgcatggcatgccaacaaggtgctacatgtctctcagtagagat
gttcatgtttgacttatcctttgtgtgaaatggtattcctgtttaacttg
gaatactcacaattctatgtgctgtatttttcacaagaacaaaggttgtg
gatcctttcgttcttgtgctcatatgattatcaggcttgttttatggttt
gttgcgcaacacgtatgtgcactacctatggtcatggagttgtctttagc
aaaaagacacacttgttttggtgactctattagtccctacttatggatac
catgcgtgttctccatggagacttctgaaggtgaacgaagttctcaccag
agaatcaagactagtcatcaagtctcagtgagaccattatctagtaagac
acagttcttttgaatccaatcatgttaattatgatcaaggattcaatctt
ttttattctgtgtttatgcactctatgttcaacaagctgtactagaatgc
gagcatacccaacctgagttggtgttgctctagacttgttgtggtaacaa
tggtctaaacattaatgtgtctcttttgtgtatatggtgtacttcctcct
ttacaattccagttgtgagtgaggtgagacaatcatcttgccatccctaa
ggttctcccttgtactggaccacccagtagcatgtgagttccttgtatgg
gcaaatgtttatccagttttcatctgcttgtaagcatggtgcatttgcca
tgagaagtctttgggtctgctattgagccctggtttgcttgtgcagggat
gttgtgtattggtttattcttcaaacctttactcgctgcttggtaagtcc
atcctaaccttgttgaaggtggtctctcgagctaccctttggagaatatc
agagtactccaaatgagttctattgggaacagtatggctatcattgactc
cattgaatgtgcttgtgaggcacatgtaaaacccatgattgttattgcta
tctctgagtaggtataaccttcttcagtttttctaggcatgaaagggttc
cagatgcgtcagtatctagtctatgatttgttgacttttcatgaagtctt
atggtgtttgcagagttgaatatagcaacatctacagtactgtgaggatt
ctttgagtttggacagtgttcctaacttgttgtgcatttgtacttatttt
aagaaccaattttgatgtacagatttttgtttcggtattctgtctttgta
cagccagttccgatgacggttgtcaatgaaatcctccagtcgccaaggta
aattgtccttgttgtttttccttgacttttgggactggttgtgctctgtc
tttataggatgtaaacctacctcattggaaaaatagaggtaaacaggcat
gtctttccaacacaccaaaacttcatcaaacagtttctcttgtcatgaga
attgttagtaacgtgcattaaactgagtttgcagtgtaagtgagtgtcat
tttttcttttgacactatttggaaggtctgctattttactcaacccccag
aggggtatttcacatagtgattagctctgtgattaggagttttttgctta
aaatagtcttgcactgaagtggttagctacgtgcttggtattttgtgtcc
aggttttgtttcaactctggttcacagatttttgcagactttgacatcaa
ttatcgttggcaaggcaaaattgatcctaacatattttatgttgctattt
gttcaaaaatctagaacaattctaactcagtccttgcattcaaagactga
ggtcatatgctggctagtcactctgggcaacatgtactcagggaagcgtg
ttttgatgcttgagcaaaaaaagttcgtgtgactttacccttcctttcct
gtaggaagaacccatcctgcgtgtgccaagagtttgacacctgcctagcc
aggtaagaaaaacatatggttgttcctcattttggaacatgggggaagcc
ttggaactatgtcctccttgcttacacttttactgtagcaacaccatgta
aaggggtttgaaacctatcatggtttgatttccagttgcttttttatacc
caatgcttgtgaatagtgcagcatggcacacatgtacgtttctctacgtg
ggagaagagttcatcttcttgagaaaaaaattcctggttccagaagattt
cttggcatttttatttctatttttacaggtagcaaggtatttgaattgat
caggtgatttgaacttgacagttgaattctggtcaagattttttccctaa
ggaactctttaatttaaacttaattaaatccgaatttttatttttgggct
ctgaattctattttcctcggaccagaggatgtgcagtggctatttgcaag
ccaactagcttttcttatgatttgacctttttctcgaagcttggtagctt
atgtgcataatagggataccacatgagaaccattctcatcattgtggact
tttcaccctatttCTGGGGCACAacacgtagttgttttctgggtccatct
tatacccccatgcattctgggacttgaagatgttactctgcgtcgctctg
atgtttgaccgggatgcggcaatatattgcactcctatgcctttatacgg
agttgaacaatgttctctccttggcaggtcctttgcaatcatgggctgag
ccctatgagcctagaacatgtactttattgttgttcttctgagattgtga
ggacgcgggctgtgcagcgactcgattcatcaaatgggctgtgccatgat
gcgcttccatgtaaatggggctgacctgcaattgtgggacaaagtcctgc
acaaaatcaacctcaagaggttgttgctgtgatgccccacgtgcaccgtg
cagtgatgcaccaatactcccaccaacccaatgcaaacaaacaagggaac
aacttcagagatgagaacttcttgggggattgtgagtctttcaagtgaca
gaaacctctcagggatcacgtgcaagctttttaggccttagaggctattc
gattcatcaaagggttattttgggccctagaagatgttttattgtacttc
ctagtggctataagtacatagtactccgtggtgtcactgcatctccaggt
gatcatgggtacggattaatttaaagtctaatcgtgcttttaggtctaaa
aatagactacacacatattgctcgtttggagaaaaaacatccaaggcatt
tatgtttattgcctccttatttgatgaggggctgctacgaccttataggc
aagtaagctttgatgccaccagtgtgtatgatacatcaccagtggtcctt
tttctgcaaatgcgcactctgctaacaaaagcagagtatacctgcgtcaa
gtgggatcgagtcctcactgacaaataggggaattctttcaggctacgtg
tttcaaaaagcacgtgccggcctgtgagtgaactggcggattacataact
cggggctcagctgtggatgttgctactcttgggatcaggcagcacaagtt
gcaccacgtgtaacacaccaggtgtattggacggctttgagcgacaaggg
acaaaggacagacaaacctaccatggtcaggatatacagaaattggatga
tgaatggtggaatgacggacaaatgatccgatctgatcaagcgaaggcta
tcaattgatagtgacctaagctgttatgatgtaatttaatattatgtagt
aaactggtagatatattgtggaaagatgtttattatgatagttacactac
tgaacaaggtagttcatggtgtactagacattccatgcatcaccacacac
agttgatcctgggagagattgacagtaatttggggcagttgcatggctga
tccctttctctcaacttccaacaggaactgtcccatgagaaggtttctga
gaaagaacacctctcttggatattttggctgagaaacaccaataatgtat
atgggtgtttcccaggaaagaatatgtcttttgtatattgtttctcagaa
gctaatatcttatgacttttgtacttcctttgtgttccacaaagtgaaga
agacctatggaggttccaggtggaagctcattgggtctaccagttaaggt
agataattggcctatgtcaATGTTTGACAAAGTGCACTGATATATTCCAC
ATGATTGTGGTTCCAAGGTATTATTCCCCTAGATGGCTTGGCCTTCACAT
GTGTTTGAACATCTCTAGTTAGCTATCATTCTTCCTCTTATTTCTCACAG
ACTGTGGTGTATTGACAGGGCTCCACTCTTGGTGGAACTGGATATCACCC
TATGCAAAGTGGGCCAAGAATGTCTGCACACTTCAAATTTCTCTGCCTAC
TGTGCAGGCTTGCCTCCATGCTGGTGGACGTGACATGCAGAGTGTTTAAC
ATACCTAGCAAAGAAAGGTTCCCAATGACACATGTGTCAGATGACAAAAG
CAATGAATTGGCTACAGCTTGGAGTCCCTGGCATAAATGCTTTATGCTGT
TTCAATGTGAACTCTGTTAGATATATAAGTTGGAGAAGCATCCTTTCTGT
TTTTTAACATGTACTGATTATGTGGTATTCTTACAACATGCTAACTTTGA
TTCACTTGCAGGCAAGGCACAGTAAACTATTCAAACTCAAGTTTGCAAGG
TTTCAAAAAATATTGAGCAGTGTAGCAAGATCAGGATATTATGTACTACC
CCAGGAGTCCATTCCCACTTTATGGTGAGGTGGGATCGAGCCTTGCGATG
GAGCTGCTACTCAAGTCAGTGGATGCCAAGGGTCATAGCAAATCTTACCT
TCACTTCAACACCAGGAGAAAGGGCAGAAGAACTTATTCAAAGGTTTTGC
CATCCTCTCATACCATTATAGCAGAGGAAAGTATCTTTCAAGTATCTACT
CATCTCACCTCACCTTATAGTCACAGTGGATTGACACAATGATTTCAATA
TTGAGACAGAATATTGATTGGATTTTCACACTAGAAATCAGAAATCTCTG
TGTGTGGATTGGCTTATACTGAGTTTGCAGTATTGTTGGCAAGAGACTGA
AAATTCAGAAGATCCTATTATTCTGCCATGTTGTTTAAAACTGATGCACT
AATTGCAGGCCTCTGTTCCTGCATCTCTGTAGGGTTGTGAAGGTCTCATC
CTTGATTTGGTTAGTTTCAAACAGTATTTGCCAAACAGGTGTGATGGCAG
TGCCTCCATCTTACACTACCAAGCAACTTCTGACTCACAATTCTTTGTCT
AACTTCCCCTTTTCACATCATTCCTATTATGGGATTAAAAAGGGAAACTG
GAGAGTATTACCACTCCATCAAAGTCATCAGCACAGCAGTTTAGGACCTC
CTCCAACTTGTTGATTGGTTGAAAAACTTGTGGAAGTAGCCAGTTGTCGT
GTGGTCTGCCTTTGCAGCTGCTGATGGAAGTCCCCAGGCAGTCCCCTACC
AAGCTAAGAACACAATCTTTATTCTGTCCTCATCTCTTGAGCGCTGATGA
CTGTATGCCATGGGATCGGCCATACTGTGCAGAAGTCAGAAAAACCCATT
TGCCCTCAACTATTTCAGAAGCAGAGAAAAGATGGATTCATCATTGGAAA
AGAGTATAGAAGGCTAAGAGGAGTGATCCATGATTCtgacttacggtcaa
tgttggttaaaatgtaaaaatgaagttggaatgaaattgttagccattat
ttaaactaactaacttctagatgttcacgtgatggctgaggaggcatctc
ctcagcagcagcatgtccacaccacaactctctcagagatgatgttttac
cagctctcagagagggacaagaaagtaggaccagtaccaccggctaccgc
cagaggtactgaatcataggtactgatgtacatccaggctactgtaggta
catacccacacgtactgcatccaggccctttattggtatcttcaatgaca
cttcctcctttacaacaaaaggggccatgggcaggacactcttcccctcc
atggcaagaatctctctctgccatgaattgaacaaatagaacaaatgttg
aaacaactccacattcacttcttccaatgaagaggtggagaaaaaacaac
cggaggtaaaaaaactcgaaaagaccttggatacagctcattgatcaaag
ctgtcttcactggggtaagtggaaaaggttcaacgatacggcagcaccct
gcgtatgttgatgcgtttggtgatcccatcatgcaactgaatcattaagt
ttccattgacatgaacatgtttaatggcgtaagggccctcggttcttact
cctaatttagttgactttcttcagaacctgttgccctggagcatagtcat
agtgacaccgcttcctgttagcacgtcgcaaattctcattgacatgatgt
tcacgtatgtgcgcaatggcttgccaatcagcgatcagcagcacattcaa
aaacatatccctttaaaagacaagagctcctggagcactgcctagggtag
tggcaactgttgtgcgcatggggtgcatagcagtccctagtgcatcgttg
attatgtctcccacctgagacatattctgtggaggattggcatgtactag
ggttcgtagcacattgcctactgttttatgcattctttcacagactgcat
ttgactggagatttttgctggtcaagcaaacatccttgatgctgaacaat
tccaacagccattggaatgaagtgcctatgaactcaccccctttgtcctg
aacacaacgcattggttggggatagcggcaaagccaacattgcttgaatt
tgtcgcgaatgtgtctggctgtcttgttatcaatcctgataagtttgact
aaatttgaagcagtgtcaatgcaggtcagtgcatttaattccactttttg
gccattaaccttgacttcccaaggcccaatgagatcgatggcaacttctt
cccaaggtgcaatttgcacttctcgttcgggcaacagtccgtatccatgg
cctgttattttgtacttctgacagtcgggacacttgagctgctcaatgtg
tcaacacaggcccgggttgtgatattgctgtctcaatgattcagttagcc
tttttctccaggatgtcccattacttggtggaaccacttaaaagtgtctt
caaccattgagtcctgcaaggcaattttccaattgtcttgggtgggatcc
ttcttgtaacatatgatgtcctcaacatctggatatagttgcaagctgac
gtagttgtcagggttttgtgcttgtagagctagcagtttggcatcttgct
gctgctgtttgcgtatgtgagcataattcaagggattaggctcgggatgc
ggaatttctgggaggttgaggtaacactctaacatctccgtcagttcatc
atcattgaacccggcgtactgttgatctaagaagtactctttgtcttctt
catctgaaatcattgatgggtctacaagactcttcccctctgcgatctga
gccggtttaaccaggtgatggagccgagataaattatcagctggaatatt
gcggggtccttcaatataatgcaatgtcggtgagaactcttcaacctttt
gcaccaacgtaagaccctttgtgtaagcaaggtgtcgaacgtgagatttt
tatggtcggtgaagacatgaatgtcagcacctaacagcattcccctgaac
ttgtcaagggtagctacaatagagagcatttctttctccattacagtgta
attttgctgtgatttcgacagcttttgagagaagtaggcaatcggccttc
cttcctgtacgatgcaagctcccaactggaagtctgacgcatcggtgtat
ttatcaaaccgtttattatggtctggaaaggccgggagagcattggcagc
catgagggcacgcattttatcaaatgcttgctacatattgtcggtccatc
taattgaagcacgttttttcaacccggactgatcagttaagggtttaaga
atatgggcatgactaggccacatatcgggataataattaatgcagccaat
gaacatgcgcagttcggtggcattgtgtgggcgatccatgtgcagaatag
cctcaattttctttttccatggctttagacctcagggtgtaagccaatag
ccaagccagtcagtctcctgaactgctcatttgcatttgagtggattgat
agtgaatccattctctcgcaatctttggaagattgtggcaaggagcttga
catgatgatcccaatcatgggagaaggcacctatgttgtcgatgtataca
tctgcatcttccatgccagacagtacactttccatgatgaactgtgcgat
gtcaggagagcacttgagtcccatgggtagccgggcatacttatatttgc
cgaatggcataataatcgtacataagtcttgactctctttgtcaagctca
aagggtgtagtattgcatacatacatccagtttggtaaaaaaacttacac
ccagagtgtttgcacagaatatctgatatgatcggcagcggatactggcg
tcgcttaattaccttattcagttggcgtaaatcactgattccatgtactc
aaccatctttttttgggatgataaaggtaggagaggcccattcactttcc
tgtgctgagataagtactccaagttcaacgaggtgatcaaattctcgttt
gaacgtactcatgtgtatgcgcagtactggatagggtcgggcatgcactg
gctttgcatcaggtaccagttctatgtgtaccttgcaatgtgggtacaac
caaagagttctgtcgaacatcttgttgttgtcttgcaacacctggagtaa
gtcctttttctggtgtgtgttgagatgtgtttgcttgtctacgacttcag
ctaaatctgtccattcatatttggcatccaagatgtcagtggcataacag
ctcaaccaatcttcgccaaagagctcatcttctgcttggattaaaaacat
gtcatccattgcatcaaaatctttggagcccaggccacctgggggccgca
aaggaagggagcaatcgaaccattccattttgccttctgagtagttgagt
ttaattcctgcttttgacaggaaatttgtacccaggataacatcatacct
gacatgatcattgtcaaatactaaagccttttgttggttaatgcgccagt
ttttgtcaaactctggcaaccccagatctctgagagtcacaacttcctgc
gcttgaagttttccagccagcgtagaaatgtttttggtttcactaatggt
ttttgtgacaacctttggtggtaagactgatctcttgatcacggatacat
tcgagccggagtcaagcagtactcgcaagagtcttctgcttttgactgca
ccaattgtatctgcggtacagatagtgactggcattcacgacggggcaca
attatctttggcccgtgatagttgtacctgggttcatcaaactccagttc
aaaacattcatggtatggaaaagaatcggcattcccagcagagaaaagga
attgtcagtggaggagtcatctacttcctctaaactaggtggtatactac
ctgagccgtcatcgtaattgaaaaacattctatttttaaaattaacgtca
ttgttgtcattaactatgcttagtttaacgacactactatcatttagttc
aacttccatgccggatatgtcgatacattgcgggacgacacaaacaattt
ctgctggcacagtttcctaggttgctgggtgcagcaaaggtggcgtaaat
gctatcgccttcctgaggtacatggtgatgtccattgtccttgtcgttgg
agtaggaatgagttgtttcgggatggcatgggctggccgttccctgctca
tccatgttcgcgatcgctcaatctggaagcccaaccgggcccagagaggt
ccactagttctaccacgtaaactgtggtgttgacagggccttgagaaggt
cggacatggtgattaaccgtgttatagactataattatagtgacctgcgg
tcaatgctggttaaaatgtaaacatgaagttggaatgaaattgtgagcca
ttattttaactaacttacttctagatgttcacgtgatggctgaggaggca
tctcctcagcagcagcatgtccacaccacaactctctcagagacgatgtt
ttaccagctctcagagagggacaagaaagtagggccagtaccaccggcta
cagccagaggtactgaatcataggtactgacgtactcccattccaaaagt
atctggaccggaccatgctcctgagaagtatgtggcctacatccaggcta
ctgtaggtacatacccacacgtactgcatccaggccccttattggtatct
tcaatggcactccctcctttacaacagaaggggccaataggcatgggcag
gacaGATTCAAGGAGGTGGATCACTGTGCTGATACTTGTCAGGTACTTCC
CACAATGGGCTAGTGATCATATGCTCATTAAATTGGTAGTTTTGGCAAAG
CTACCAGAGAGGAGTAAGGTAACAAAGTACTGTGAGCATCTCTATTGTGT
GAACTCGAGTTTATTTATGAGGATTTTAAAGTCTGTTGTCTTGAGTTTGC
CAAAAGGTATATTTTTCATGGAATCCTTGGGTGCGTTCACTCAAACCATG
GGAACCGTTTTGTCTGATCAACAGTGACTCTGGAGAGCTCCCTGGTGATG
CATCCTGTTTTGCACCATATGGTGTTTTTGTGTGTGACCATTCCTTTGAC
CAAATAAGCATAAGTGCTGTGCTGTTGGGGTGGGAATATGGTCTGATGAC
CTCCACTATTTTGTGTAGTCATGCTGCTGGTGAGGTGGATTGCAGCTTGA
GAGCATCAATCAGATTTTATGTCTTTATGTGTGGGTATAAGTTTAATCTA
TTTGATGCTAGATTTTATCTTGGAAGTGGAAGATTTTGTGCCCATCTCTT
CTTATAGCTTTATTCATCTGCCATGTAATGTAAGTTAATTGGAGCATTAT
TTTGATGCAACCTACCAGTACAATACCCTTACAATTCCTACCGTGCAGTA
TAGGTGTATTGCACCCTACCAGAGAAAGCAAGCAAGAGCACAGTGCTCCA
TCTCCATCTGTaggagggatgacatcctaacaaaatttactaactaagac
ccgggtaccaaaattgaccaccaatctacatgctcaaagtatataagtac
tctgacctgaaaaattgcccaccatgaattttcagctgagtacttgggta
cggaaacaatcggtcaaaagatgtgaacctcgttttgtactaaattcctc
acgttgcactttgcttgCAAAATTTTGTGACCACATATTTTGTGAACAGA
ACAGCCATCAAGCTGTGGTTGCATGATTTTAATTGCTCTTGCTTGCACTC
ACTCACGCTTGCAACCCTCAACAGAAGAGATGCACAGCTTGTGCAAATTT
TCTCGACGTCATTTCCTGAACAGAACATCCATCAAGTTGTAGTTGCATGC
AATTTTAATTGCTCTTGCTCACACTCCCTCACGCTCGCAACATTCACAAA
CAGATGAGCTGCACAGCTTGTAAAAGAGGCAATATTCCTCTGTCATTGTC
CAATTTTTAACTGTTCGCAAAACACAAAACTCAGTTACAGGAACCATTAC
ACCACAATCATAAGCAACTCTACATCTATCGTGGTGAGTTTACTTGTGCT
GATGCCTTTTTCTATTTTGTTTACATTTATCACTTTGCACATTCTCTCCA
TTAATGTTTTTATATTATTTTATGTTTCAGATGTTGTCAAACAAAGATTA
CTGGAAGAAGCGCAATGAAGAGTTGGCTGCAGTTGTAACGGGACCTAGGA
CAAGAAACCCATCAAAGAAGTTCCAATCTGATAGTACTCATCAACAGaat
ccaaatgtaaagccaaaggccaaggccaagcccaagcccaagcccaacaa
agcaaaaAGAAAAACGATAAATTATATCCAAAACAGGCTCCTAAGAAACT
GGCCCCCGCCATCCAGGTTGTCAATAGCAATGAGATGTGAGTCTGTATCT
TTCTGTACCGGTATACTTTAATTTTTTGTTTTTCAATTTCCAATGTATTT
ACTAGTTCATTAATATTACCAAACAGAAGTCTTGTAACTCATGCTTCTCC
CAGTCAATACAAAACACAGGACACAACAAACGTGAATGTTGGCAGCAACA
AAGTAGAGTGAGTTTCCCCAATTTGTAGTCCTTATGTTGACTTAATGTGT
GCTTCCTTTCTGTATGCTGACATGTATATTTATTTAAATAAAAGTGATAT
ATCTGGTGAATTAAAGCGAGATGATGTTCATATTAATATGTTTAATCTTG
GACTGTGATCAATCTTCTAATTTTCTTTTCTCTGCCGCAGTGATGTAATT
AAAACTTGCCCTAATGCTTGCAGTAATGCATCACCTTCTACAGATCACAC
TCCAAATGTAAACAACATCACAGCATCTGCATACCAGTCCAGTCACAAGT
ATTTACTGAAGTGGACAAATCAAAGACTTCATCGCTAAGAGTACTAAATG
GATGCCATGCCGATGCTTTCAAGTCTTTCATTGATTTTCCTAGGGATGAC
AAAAACTGTTCTAGGGTTGACGTGAAGAATGGACTATGGTTTCATTGTAG
TTTATGCAGTACTGAAGTTAAGGGTTGATTTGaccgccctttcacaattg
gtcgatggaatgaacatATCAAGCCAGGCTCTGCCCATTGCCAGAAATTG
TAGAAAATTGATGTTATTGCAGAAATAAGGAAAAAGAACAAAAGTGGGGA
GGTTAGTACAACAATGTTGTCTTCTTTTTGGATGAACTCTATATTCACAT
GTTTGTTCATTTCAGAAATTGAGCAAGATTGAGACTGCTTTGCTCAAAAG
TGGTAGTATGAAGCCAGAGAAGTCCATCCTTTGTTTTGCAGTGAAAAGTC
ATCCTGATTGGAATCAAAATCATCCTCAGTATATGCTGCATCATCAAATG
CACCTTCCTCTGTATCTGCCTCAACATCAACTCGTAGTATACCTTCACCA
TCTACATTTCCATCTGCTTCTGCCTCTGCCAATCCCGACGCAGTGGTGGA
CCTCTCTGCTAGTATGCCAAAGAAGCCAGCTCCTTTGATTAATTGTTGCA
AAGGAATCTTTCCTGACTACCAAAAGAATGTCTTTCAAGTTGAAATAAAT
GCATTTGTAATGAATGCCTCTTTTCCAGTAAGTGTAATTTACAAAGTTGG
TATTGGAGTTCTCAACAAAACCAATTTGTTCCACAAGAACTGTACAGGCA
GTGGTGTATACCATAGCACCAAGATTGGTAACATACACTCTTGTGATGCA
TGTCATGTGGACTTCTATGTAAGTCTTGGGGTGTATGTATCTGTTATGAA
TGTTTCAACAATACTTGCATTTTTCTATCCAGATGAATGGACAAAAGGCA
AAGTCTCTCAAACAGAATACGTTTGATCGTGGTCAAATTTTCATCAGTAT
TGCTACCATCATACGCCACAGTGAAGTCTTCGAACTTGATTTAAATCAAC
TAGTTCGGTTCAGTAACACCAATGATTGCTGGTTTTCTGAGGCAGGCTGC
AGTCTCAAGTCTAACTGCCTACAATCTATTGCTTTCTTCAAGACTTTGGA
TTGGCCGGCAGTCAAAGATtctccactgcaaacgaaaaacaccggtaacc
tccccgtacactcgagtgtacggggaggttaccggagcccccggaatggt
atcttcaggtaacctcccggtacacttctgtaaccctccggtaaactagt
gtaggggagggttaccggagtctaccgggaggttaccggaaatttgagac
caagaggagcttttcgattttttttctacaaatgataggaattggtacgt
ttttacaggaaaacagacttctcagtaagtcttagaatcgatatcaatct
aattagtggctataactgcattacttagtagctaaaaaatgtttaccggt
ggcataccggaagtgtacgggagggtaaccggaagtgtacgggagggtaa
ccggaaggttacgggaaggctaccggagagtaccggagggttaccggagc
atacgggagggctaccggaacgttacaggagggttaccgggagggctacc
tactgttggactacaataatagagtatgtgtaataatttatctccactaa
tatagttaaacatactacattaacatattttaggggcccgcccaacacat
cgcccaccaaaaggacacaggtgccaaaatttcagccccaagctgctcca
agatgaaaacgatactgtggacaatattgtcaccaaggtagaagaaaatt
aattatttaattgaaactaagctgaaatgaaaacaattgaaatatagtat
gacttcaataactcaccataaaatttacatgcctctgcaaaccgttgttg
gcaacacggcggtgcaaggcgaaatgccaaactcagtctgtggactgagt
tttggctgttccgtgcctggcctgaaataaaataattgaaaatgagatgt
agtcaagacaagtgtaaaaataattgtattctattcaactcaccactttt
aatatacccgccgctgccaaatattgttggcaacacggcggtgtaaagcg
aatcccaaactcagtctgtggactgagttttggggatttcagaactgggc
ctgtaactatttaattgaaaaaattaacatgtgttgagtataatagggtc
aaaaatagtgagttcatcaaaactcacccccaaaatatacccgccgctgc
caattgttgttggcaacatggcggtccaaagcgaatgccaaactcagtct
gtggactgagttttggcgatttcgccagtacacctgtaactaattaattg
gaaaaaatggaactgtggtgagtataatagggtcaaaaatagtgagttca
tcaaaactcacccccaaaatatacccgccgctgccaattgttgttggcaa
cacggcggtccaaggcggaatgcctaactcagtctgtggactgagtttcg
gcgatttcgccggcaggcctgcaactaattaattgaaaaaaattggccgt
gtcgtgagtattatagtgggaaaaatggtgagtttatgaaaactcacccc
caaaatatacccgccgctgccaattgttgttggcaacacggcggtccaag
gcggaatgcctaactcagtctgtggactgagtttcgcgatttcgccggca
ggcctgcaactaattaattgaaaaaattggccgtgtggtgagtataatat
tgtagaacaagatgaaatcgtgattactcacccccaaaatatacccgccg
ctgccaattgttgttggcaacacggcggtcaaggctgaatgcctaactca
gtctgtggactgagttttggcgattttgccggcaggcctgcaactaatta
attgaaaaaaaattggccgtgtggtgagtaatatagtgcgaaaaatggtg
agttcatgaaaactcacccccaaaatatacctgccgctgccaattgttgt
tggcaacatggcggtgcaaggcgggagggataactcagtctgtggactga
gtttcgccattcccatgatgggccggtggggtatcagtgatgtaattgaa
aaattaattgtgtgatgtgaaagcagtgagagggcgcactgctattgtac
catactgttgtgtctgggtcaagcaccattgttgtagtatggtaccatac
gtagatgtactaaaactgtattatcatacaaatacgccacacaagaacta
ggtgacgtgatacaaaggaataagtaacaaacacgtagacacactacgcc
aattttcagccccacttattattcttatgtgttctcattttttggcgcag
tcacttctgatagtaccatattattattttgaaaatatgaataggcccaa
agcgcactcaccaaatgaaatcatagatcaagcctagaattgaaaccaaa
actagacccaacaggtgatcttgctgtttacaactcgtgatttgcaaaat
gtgagtcatgaaacaaacaaccactcggaagattttttttgcttcaaagc
ttagcgtgaaaaacaaaaatgcggctttagtaatgtataaaaaaaccggt
aacccacccgtacactcttgaaattccggtaacctccccgtacactctga
cgttttgcgagtgtatggggaggttaccggtgtttttcgtttgcagtgtC
TCAAGGGCTCAGTTGCTGACACATCTtttctgcctagcggtgacagcttt
aacaagaactttgtaataacctacatagcaaatgccaatgtccgaaatag
tctccgtgtgggactaatgcaagcctacatatccaaaataaatggccata
acaatcctgtttatgggactgctgtcacaagcttcttcttatgccttgct
ggtactgaatcaaagcaagcaattgagtttgtctatgcaaatcttggaag
atctgtatctaactatcactgacagagaatccaaaccaagaaacgccctg
caccatttgttgtccactccagtgatgatgtaattggaatagaattgaag
cagtttgatgtcatcagaacaaagttaggtaataatctgtgagtgaaaga
agactgcaatgtacaatgtttttctattttagattatacaattctcattt
atgttgaatctcttttgcagagttagaattgcattcacgcttggaataga
tgctactaagctagtaaagtgttggcaagtaagcatgactcattgtgtcc
ttgtcggaggagcttacccaaaccactacatatcacttgaagggctagat
aaggaatctgttgctactctgttacatgaatatcaagacggaaaacacgg
gacacttgctcatgaggtcaaggtctgtgtgttggtcttccagtgtgttg
ccccaggaatgtctccatacctagttctcattgttagacctcagaaaaac
aatgaacactcaaactttggcagagacggtatgtattgttttTGAATTAG
CCATCAAGTGTATATTATATAtgttgggtaccaaattggcacaagcgctg
tgccgaactgggcgcgatttttcgcccgtgcgaactgggacctcgacagc
cccgtttgggcaccgtgcggcacgggcgttttcgatttttcgcgccccgt
gccggaactgggcgccccgtgccggaactggacgtcccgtgccggaactg
gacttttttgatgaaacccaattggtactggcccgtcttggcaccagtgc
caagacgggcaccctaatcgacactagtgccattttggggcgcccatgtc
ggcactgaagagggtacttaagtatgtagtttgaaattcgacagtgtttt
agcactgtcagtccagtgccaatttgggacatcccaaattggcactaatg
tagtaacatgattatttccttatgacaccacaatggACTGTGTTACATGG
CAAATTTGAGGGTAGCATGACAAAAATCTCGATTTTTTCTCACACAAAAG
CATGACAAATAATGGTGGTGTATCGTACCATGTCAACAATCAATCCAAGC
TACACATCAACAAACATACACGCCCCTAAAGAATTCATAAAGGCTCCTGT
TCTCTGTtattttacaattctagaacgaacataaagatggctgacaagac
catgttaaccatgcattactattcatcagagtggaggacatattcggtgt
gaaccctctcatcaaaacccaagatctcctacacacattcactcttcttt
catttccagcccggtcagtcacccctgatgccgatcggagagtatgactc
ctgctaaaaggttttcacgttcagcccaatccggttgaattacatgctgc
ctcccacacttccacgcacctgccttggctctgtatcctttatcgtaaat
atttgtgaattgtatgacTTCAAACACACTATTCCCTGCTTCCAGCTCCA
CTGTTTCAATCGTTCCCATTATGTATCGTTCCCATGATGATGTATTGTTC
CCATGATGTTGTCATTATGGAGGTTTCGAGTCGTCCGCACTGTATCCTTC
GTCGGCCTCAGACCTCAGACTCCTCAATCCATTGGCAGCGTGCATCAGAG
CCTTGACCGCCGAAAAATCATACAATCATTCGAAAGAATAAATTGATTGA
ATTGACAAATGTGACGAGCAAGAGCCATCAGCATGCTGACAAGACCACTC
AGAAGCATCCCAATGATCACTCTTCTCTATCATGACTATTCCTGGCAAAT
CTACTCACCGGAGTCTCCGTCACCATCAGCACCCACTCCTGAATAGCATC
ACTCATATGAGGAACCACTTGCACCATCTTCCCCAATACTCCCCACCCTC
TCACTCTCAATCACACTCTGACATATCTCCCCGCACTCAAATTGCTCTCC
TTGGTTAAGCTCAGCGACAACAAGAACCGTTCATAATTGCACAAATCTAA
ATCCGTCACTCCTCCATCCTCAAAGACAAACACCTCTCCTGCTCGGAGGG
ACTCATGGTCCCGGCCGACGTTGAGAGAGGGGTCCATTTCAATGCTGCAC
GAAAATTCATAGCACGGAAGAGGATATCGATGGAAGAGGCGGTATGACGC
CTTTGCGGACACTGGAGAGGACGCCACTGGTGATAATGACAAGTTTCCAA
CCGGATTGAAGGGTGTCGGCGGGGAGGGTGGAGGGGGTCGGTGGAATGGA
GGGGAGTTGCGTGACGGTGGGGGTAAGTTGTGATGGGACGTAGTGGGTGG
TGGGAGGAAGGACGTGACCGAGACGGGCGAATACAGATGAAGAAGGAAGG
AGAGGATCGGAGGGAATGTTGGCATTGGAATGAGCATTATGGGATGGGTC
ACGGGAGTTATTCAATGATGCAGTTCGTTGATGTCTGGAATGCTTCGAGA
CGTAGAAGTTGTAAGAATAACGTAGGTGAATTAATTTATTAGGTGCAATT
TACGCGCTGCTTTTTGCGTGAAAATCGCGTGCTACCATCAAATATGGAGA
AGTAACTcaccccatactattctttattattagaaaacagtcactagaaa
acaattaattcactaatcaattaattcactaatcaagtgcgttggatgat
gtgcaagatgcacgtgatagcgatgcggtggatgcgaaagatccacttga
tggccacatgatggcgggaagcggaagcgagcagatggcctatctactta
ggtcagaacatcatgtcagaattttcggtgttccgtaccctatcacccta
cttcaactgattatgcgccccaaatcgccactcgattggtgtttttggcc
cagtgcccaaacgggctgtcgaggtcccagttccgcacgggcgaaaaatc
gcgccagttcggcacggggcttgtgccaatttggtacccaacataTATAT
TGCACTAATACTCCTCCTCCACATTCTGTTTAAGTACATCATGCAtgcga
attagcagcttcatgagatgggaatgcatgtttgctcaatgtatcaactg
atggtgtatcgtgtgatgttgaaaacaaaatgaagatcagccttgactac
ctctatgggatgagtgatacattagccttagttgacaacaagcacaacaa
caagaatgcccatggccaagcagttactggcacatcaccatcttcaatag
gatcatacttactagatccttggcatctaaagttggcaggggttgcacaa
gagctgtaccgtgttgaagattgggcagctgatacagttgtattgcccct
ttgtccacctttgaccatttccaagttaatcaatagcagatttgaagatg
ttggcaatctttctgtgcttgttgttaccttgactttcagtcacctgtgc
aacttttctatcgatgctcaagattcaaactggaaagaccactgcatgta
ccaatggtgctcttactgtggtttacatcattccatactccctacaggtg
agagtgccttgtaccattcgagcttttcatgttattgtgaacatatctta
cactgttgcattaatgctattttgaagcactatgatgccaaacaagcgca
atatgttacttgagactattgcatgtctctttttattcccttgtcgggat
gtcttccaaggtcaacgcctcacctccgaagcaaatgaacatatctatgg
gctttggcgcatgatactatgtgagttcaatatggaacaactcatctgta
ttgttcagaatgcagtaataaagaatgatgctatgtttgagtcaaacttt
gatgccttgcgatcaaatacgatgaaaggctatccatcagggttggaaga
gttcatcaaaaattgcaaaaaggatcattctgcagtggccctattgaggt
tgacttgaccaagcctgctgtccaccagctctgggacactgttcaaggta
ttctctcattttgaactaaccttatgcaaccattccttaaaatctttgga
tcagaagttggcaatggtctttctccttttgctgtggaCGGTGGACATAG
AAACACCTGGGTAAGTGAGAAATAAAGTTTGCGGCTTGTCTATGAAAAAC
TAATTCATCTATTTCGAATTTTTCTTTGTTGTAAGCGATCTGATAAGTCT
TGTCCAGAAGTTTTTTAGCCCACCACTCCCTGATCCACTGGCAGTAACAG
TCAGTGCTGCCGGTTCAATCAGCAATAATAACAATGATTTGAGGTACAAA
TCAGAGAGTGATAATGATGAGCCTTCGGTTCGCTTCAATATGGACACTCC
AGACACATCACCATCTCAACTTGAGACTCACATTGCTAGACTCAAGACCG
CTGCAGATTTGAATTCAGATGCTGACCTTGACATTGAAATTGGTTCTGAT
GGTGATATTCATAATAATACAACCATCATTGTTGATGGTGAGACTGAGTA
CAACACCAACCAATGGGagtgatgccttcatactattcaagactttgctg
caaaacaggaacaatctagtagatgttctgtcggaatctgccaagttgat
ggttatgctaactctttcttgtgacaagggttcaataactatgtaccaca
agttcaagtctagaactgaacgttggtttacgacaaagtcgtcaggagat
tccaaatacaagaccaatgtaccacggcctgatcagcctcatctcctact
ttgatgtgatagcaccattgaactacatgttagaaaggctggacaggagc
aggtcttggagtatagagcccttgcttttttacaaaatattacaacaagt
ggtttgtatcaattcaggctcagttccctcgggtaaatgacaaagcattc
acaaaaccaaagggaagggtattggcaacgttagtaaagaagagtggagc
agtgtatcgagaagttaagttggagactgggggcaaataggcaccacaac
acgtattcaagagtgtgcctttgatgaaatcatccaagtttgtagtgacc
ttgtagaaatgtcatgGTGCTTAATACACTTCTATGTCCATATCTGTCAA
AAAGCATACTTCTTCTAGCTCATGAACATTAAGACCTACTTATCTAGATA
TCTAGTAGTATCTACTATGTGGTGTAACACTTGTACCTACTTGTACTTGG
ACCGAGTGCCATACTGACTCCCTCAcatcatgactgtgttcaaaaatcat
aacactgtgcataacaccacaattgtactagtaaatgctaaatattgttt
aatgagaatagcatagtaaacaattaaagactgcaaggtctaactcattg
tgaaaaagcaacatgtcattttggtactaaaacagatgtGTTAAGACCAA
GGCATATccaacagtttcaagaagggtgactttttgtcacccttgatgta
gaatctgtaccagagcatacttgtactcaaaaaggtgagtttaaggtcac
ccgtttggcaagattcctacgtagagaccagctctgtgcgacctcccgaa
ttacaatatctctgtgtgagggttgtaaggtgtgtgccatcaaattaatt
ccaaactcgaattggatattcacgcaaaatacagacaatggaagcaatta
caaaaagggtgacaacaagtcacccttttgaaatcgccaattagcagcgg
gaaaagggtgactttttttcacccttttgaactgatgggaTATAACAATA
TGCATTGGTATGCCCATATTTTTCATTTTGACATGCTTTTAGGCAGCAGT
tatatggagccccctgggtccgtcagacgaaaccaagtttgttaggtgtt
tcgtctgacaaaacggatcgagggtatgttcaaatacacacgtgaatata
agataaaaggtatcccattttgcttccaatctgaccggagatcgttttaa
ctaaacttacgaattaacatttgctatctaaatatttaaaacttacatta
cttttcaggagtgctaaggctgtgtggtaaatggctccaatgcattacct
gtggacaggggtttgatttcctctattgtctttttattgatgcatgaatt
cgtcttatgaaaccatgtttactagtgtaagcatgcaaattttttatttc
tctaagacttttgatttcgtcttacaaaaccatgtttactagtgtaacca
tgcaatgatttttatttctttaagactttcgatttcgtcttacgaaacca
tgtttactagtgtaagcatgcaattttttaatttctctaagactttttgg
tgatttcgtctgacgaaatgtgttttcgatttgaatttgtttttaaatct
agtggataccttttcttgaaaatggtgtcagttggacatctaactgaaac
caaactgacaaaaatgcttcgtctgacgaagtagtttgttttgtctgaca
gacccagggggctccatatAACTGACCCCtaattttatcatgtctcattg
tcagaaaacatgcacaatgtcataccagtatgagtaaatatactgacatg
cccatcataaataacttcctatgtttagtgacggtgaaacagggcaaaat
tagggacaatgccataccatatgtagcagggcatgccagtttatattaca
gcttagtatataaacgggtgctaacatctatgtaaaaattttgaaatgac
aaagtcgttactccctcttgctaaaaacatcagtcttcagcctgtttcct
gttgctatactattttcacaaactcacaaagtaacctcccaattcaatcc
ctactttgcagcacagcatgtgacaagcagaccggcagccaacttccccc
cattcaaggaagttagagatcacagagcaatcattgtatggacaacatgc
agtttattcccagtccagcccatatcagatgcaattctgttctgttttgc
taatgtatggaattttatgatacagtgtggttgtaaaacactgtcatcat
tgggttcatataaaacttgcactcgcatgattttgaaactactctaagaa
taattattagccaatccaataatcttttcactctatttagactttgatgt
attgtgcacagcaatccagtcattttgtctaaaaaggaggtagtaacatc
actgaagggcatgttagagaaacaatatttttaacatacaaaaaacaaaa
actcacacacaatgtcttctcaattgaatgtcttaagaatttgccttttc
tattagtgatgacaatcagtgcataagatggttgggaaaatttgaactgc
attttgcaaacgagttcagtgagttcaattcaataaggatgcttgatgca
ggccatcaagtttagacttgcatgaattgcttatagttTCTcacacagag
ccactacaatgttgtactacgcaaggatgaaacccccttaaaaagacaat
gaaaatttaatacaatgagaaacgttgtgcctttgccacattgtgtcact
taagactgataggggatattctcaagcaggctgaattctgaggccatttt
gcatcatgctTTCCtgctgtgacaaacaaaatattgctggagtaccatgt
agattaaacaagtgcctgctgtggtgatttatcaaatgtaaagagactgt
catgagagagtcccgtgcagctgaagaaatgaatcagcaatggtgcaaag
agttttaacagtgaaaattcaaaatactatggtttgatgtgtgtcagtag
ccccacaagttggtaatggtgatgtgccatgtccgatgattgtcgatggt
ctgtaatataatttgcaatggtatgatatgactgagttactgaaagtgct
agaaatcagtcaccatgtagtaacttggggtaccctctagcaagtagcag
atctctaactggatctattagttgctaagttttggtgactatggtacttt
ctactatgattttgcagtctagcttgagacctcaagtacataacgcaggt
tagtgacaaatttttattttatgtccaatatctggacaatttctgcattt
agctgattacgtatgttctcttgctagaatctgctggaatgcaggtacaa
gtttaggtagagtgttgacacaccccattttgtaacaaaaaattaagaat
tcttgctgattttctttgacaaactataactttttccatgttgtctgcat
gccaattttgcatgaaatactacaatcttatttctgaggatcattttgat
atatgacatgatgggtatgctgtgtcatcttcctcttcaaaattcccccc
aaagttgtgtggttatgcaaaaaacatcttcgccacatggagccctcatg
ttgcattggccctacttttgcaactgttggataatacccgcgtcaacact
atatcagccactcccaacatgtctagagaggaggccgacccaaaggccgt
gaccaaaaaggcttcccagGTCCTCGGGAACCATCCTACtaacaaggagc
cagttgccacagaattcttaaaagctctcaattgacacaacatttaatgc
atttaacaactattgtttttacatgcaagggaacaataaatgacatatat
gaataatccataattgataaaacaatctaataccattattgacaacttat
accatttttctttaatagtctaatattaattgcctatactactttcaaca
ttgccctctttgttgtcaaatctgtatgaggttgattgttggatgaatcg
taatgcttgatgatgtatgcttggggtggctgagcaaagcaacgacaaga
caaagaacttgttgatgaagaaggaggaggtggtgttgaagcaacaatat
tttacaagatgctcgatctgattttgttcatgcagagggtgttgagtatg
attgtatgcaggaaaggataggactcctgcaatataacaaaaacaaaatc
aaagcaactgaattgaaaaagaacaaattagtagaaaagtggaaggaagt
gttgcaaagtggagtggatgccccgtgatggaggaatggtcagttgaaga
agaagaagaagaagaagaattgaataaacttacaaatcagaaaattacaa
tgtgagacaccgctttggcaagacatcaaagcttgattgagggcagatgg
ggaatattatcaagaacatgagcaaggaaaagagggacaagctcaagcaa
agttagaggatgtagctgactcaccttacaagtcgcaaattaagcctacc
ttacctcctcccaaagttgttaagacacaggacaacttggaggagcccag
gagaggagaaaacaatgaaattcttgaggcgtcaatgtagataaataaaa
taagcgatttgaggcattaaaacaacttaccaacagcaaaaagggtgaat
tctcgtcacgtcatgttgtgtcaaaaaatgaaacaaagttggggtggtgg
tggagggattagttctcccacaatacgatgaattgaggcgatcaggcctg
ggatattgttgtcgcggatgtgcccatggattgtgtggtgggagaagttt
gatatctgtggtggtttttgtggggtgagctgattttggacggtgcggag
gagattgtcatggtgggagagtgttgacacagttatgtgatgttttttgc
acggtgggctctcgaaaaaaatgtcacgcgtcaagactctacctaaacta
gtactatttttggaaaaggtctagcagctccccatttctaagcacctttc
actgtagttcataagaccgacagaaatttaaatttaactctaCGTACCCC
TAGTTCTAGTTTGTTACTTAGTAATATAGGTAGTTTTACTTCACGATATG
TCAAAAGATATATGGTGTTATTTTTTGTCTGTGGGATCGAAACCCCTGTT
CGCTTGTTAGCAAATTTTTGGTAATATATATTACACCGAGTGCGAATGAT
GTAATATTATTATGTCCCACAAAATATCATGGGTTTTTAGACATGATGTG
CACGATGATCAGAAATTTTAGGTGCAAAAATCATGATAACTCCAAGGATA
ATATCACTTGGGTGATATTTCTGGAGAAACatacaggtaccaaaaatttg
gtcacaactagagctagttagggagaaagttgcctgaccaatcgccaaaa
aatctctacagtacttgggtaccaaggtctcggttaaagagatgtcatcc
ctcctCCATCTGTGCTCCCCACCTGTCTAACATCTCACTCTCCTCCAACA
ATAGTATCATCACTACAATGGCGAACACACAAAGGGGAATACTACAGTCC
TCTCTTCACTACACCTCATCTACCCCCAACGCACAAACAAGCAGCGGGAC
AATTGACACCAAACAAATCCACCAAGGCACCACTGCTCATGCGAGACCCA
TCTGATCCCTAACAGATTTGGTGAAATGTTCCACACAGCTCCATGAGGAA
ATGCATGAAATTCACGTTGTGGAGAAGGACGAAGCTTTGCGGGTGACGTC
GTGTCCTGCTGCCGCTGCTGATATTGAGGCGGAGGCAGCTTCtgctaaaa
gtcctctagtcgatagaatcgatattctgtagattagttaaattgtttga
atgctcattaatgcgctaaaactataattgtaaactagcgtaaaaacata
aacataaatttaaacggtgtaaaccaccggagcgcaccaaccaccagagc
gcaaacttccaacacccgcccttgcttcaaggtttaccaccttttagcaa
ctctagaaggccgtcatcaccgcacagcttggcagagtgcctgtgcaaca
aggcagcgtcaacattctttgtaaagatgtctgcttcgttgtcgggccca
gggatgtgtttgaaggccaacatcccgtcctctttcagttcacgcaggta
gaacatgcgcacatcaacatgccgcatctgccctcccacactccagctgt
tagctaggtctctcgcacaactattgtccatttccgcaatcatgggcagt
tcaacttgcagtcctaagctaaatgaccctatatacgtacatcatgtctt
gcatcatagttactactgccgctagctctgcttcagtcaaagataacatc
acatgcttctgtgtgacacttgaaaatgcaatgggtgtatcattcatata
aaccactgtgcccataatgctttctactttccggatctgttgcatagttg
gagtccgatcgtccacaaatcttgaacttgaaattcttgtctttaccatc
ccacatacctgtgggtttaagtactagaccccaagaaggtgttgcacgca
catatcttatgcactgacacatagcttcccagtgggcttccgtaggatca
tgacagtgtctggataacttcctaactgcattggctgtgtcaggcctact
gtgcttggtgagatatagcagcttaccagttcctgttcagtacctactgt
gcttcgcgggatcaagcttaggactgttttcacacttggtgagaatattg
ccaggctgagcaggcaccagtaccgttttcccttgcacgatgtcatcaaa
ctcctcaaataaactctgcacaagcactggttgcatcattttgagactcc
tattgtttttgttgatatcaagtttacagccgtcgtagtcttggacctgt
ctgacatcatcacacttgaagtgagtcttcagcatttccttctcatgctg
cacatgcttctcatttttgatgcaaagcttgtcattgagccatgtaagcc
atagtaccagtccccaccttgagtcccacttgaagaagaggcaggggtca
gctttcgacctttcgcacttcatctccttcatgaccttgactaccttgtc
ataatagtatttggctgcttgtttagtaccataaatgcatctgttcagtc
tagccactaccagttccgtgtacttggagtaccacttttccattccctct
gggatatccatatagatgaccgggtcaccctgcttgaactctcccaacag
gaatgcaccattcacgtcaactacccatcccataaagctgcacatcaaca
taattgtgagagcgatgcaaattgaatatgtattggtgactggtgaggaa
atgttgtctgcgtcatagtgctgaccagccacttggctacaacctttcgc
gttcaattgcgctcgcttggatccatcagcctttggcttcattgcccaca
cagacttgagtatcttggtcttgggtggcaaacttgcattaggtacaatt
gtccagggcttcttcctgaccatacggtcatgttccttgtccacttcaac
tttccgtgctgctgcatcagcagatgccatggcttgcttgtaattcatga
cgtggagctcagaagtgtgtgagaaccccgctcccgttgtaccaatcagt
gatagcttgggcttaagatctaatcccacttcaaagtgcatcaattgcat
ttgggctgcagtcatgtcgtagccatcatacttttggggcatgcgaactg
tcctgccacttctggtcttcctttcaggttctgaattggagtcgaatgcc
tcagtcactgctgatgctgcatcatcatcctctccgtccctggcctctga
ctccattttcaacactagtggattgttgtcattgttcatttcaaccgaca
caaccgactccacctctgttttgtcatgcactgggtcaaacccacctggt
tcctgtttcacattcctttcaagtttagataggcaatagattcttgggat
aattcatgtacactcatgcgcatttccggtagcatggcaacgtcagcact
gacatcatcttgataatgcatgcaatataaccaaatgatgtcacaagtcc
cggtgatcttgcgcgaagcaggattccacattctataacagtctcctgag
tggttctcagcatagccgacaaacaccatgggaataccatgatcaccaag
cttcccgttcttgccacgagtaactactcccgcctccccaaaggttcaca
tcaaacctggttcagcccatttcagatgttgcagcccaatcattgggtag
tgagtcttggtttgatctttatctacaaccaaattgccaaggggagtacc
gtacataagcactttatttgcaatcagaatgcgaatcttgttgctcatgt
gggcagcattacacattgcgctggccccaccagcaatagtagcattccac
ttcaaccaagctgttttgctgtggtgtactgcacgctgtaaactcccact
tgggattgagcttccattgtgctccagtcgcacgttccacaagcttcttg
ttttccccggaattgtccatcccgatatactccgtcgccattcccttgtc
tgacagcctgcggagaaacccggatatgggctcaataaagccattctttt
gcttgtaaaaattagagacggagtagcgactgaattcgtcatgggataaa
tgccattgcttcttggggcagcttactccagcattgtcacttattgtaga
tatgtcatgctaccagtgcttgccaggcttggttgcacataccctttcag
atttcttggggatatgtctctgcttcgccttgcccgaagcacaggatgca
cacagttccatgactccatccttgaggatccaccctagggcctttgccgt
cctttgggttttctcagtgtcagtatgtcccagcttacagtgtgcttgag
ccaatgcaagtacgaatggctcacgagtcacatgtgcattggatacttct
aggtgacgttgcaatacagttgcatatactgcgccctttggagttcgcat
gaccaaatcgaatgtaatactcttggtcccgcatgggctgactagcttta
catgaatcttactgctagtcatagtccaatcatccacaaggcatctggag
acactgaaaagtttgaagttgtaagaggcattgtacccgacatcagtcat
tttaaaggtatccccttccactccttccttggtatcgtgcgacactgtaa
aatccatcagtgacgtcacttgcacatgacccccagtcataccctgtaac
actccatctgtctgcttactgttgtacgcaccattcttgctctttgcaaa
atgattacttgctgctgcatcgcacacccacacatcattgctttgtagaa
tttccatcatcgcaggcatttccatggcagctgccattaaatgaaaaccg
ggtcagacaccgctaggccccggctggaggagccattcaacatcatttta
ctgcatgcactgttcaggcaaagaaagtttgcatgcatcatcatcgtcac
tgtcAAATGCCCATTCAGTTTCACTAGCATCATCCAATTCCTCTGACATC
ACTTCAACCACGAATGAGTCATTAACATTGAATTGCCCGATTCCATTGGA
CTCATTCGGAATCCATGCAGTGTCATTTCCTGAGATAGTTGATTGTGACA
TCCAGTTTCCCGAGTCGTGATCAAGCATTCCCAAGACATCTGCCGACACC
CCTTCTGGCTTCACCGAAGTGTTGCATCCATCAATAGTGGCCtccaccgt
gcataacacaaactccacattagcattggtaacttccttgcttccgccgc
tgttgttgctgctgttgttcgtgttgctgttgcagtcgttgttgtttttc
tttgggcaattggcccctttatgccctttttcaccgcactttttgcactt
ccctctgaatggtcgtgccccttgttggtttgacccactggcttgctgat
tgttgcttccgccgtttttcttgtccgggcagtcgctggccttgtgcccc
tgtttgttgcagtgataacacgtgcccttgaactcaacgttccccaggga
cactttTGATAGTCTGTACCagttaaattgtgagctttagaatactcatt
aatgcgctaaaactataattgtaaactagcctaaaacaattaacataaac
ataaacataaacggtgtaaactgccggagcacaccaaccgccgagcgcaa
acttccaacagctcccgtgcCAAAGGAATTGCAGCTGGACGATGAAGATG
ATGTCAAGTCAAGCGACGACAAAAAATACGAGCATGAGATAAATATTACG
CAAGATCGCGACAACAAATCTGTCAGCAGTGGCGTGGATGAAGACGAGGA
AATTTTGTTAATGCTGGGACTCTCTGACTTACTCCACGACTCGTCGGACC
TCGACCCAGCAGACAATGTGCTAAAACAACGTGAGTTGCGACCATTTCGA
AAGCTATGGGAAATGTTGATGCAATGGGCGGCTCCTTCCACGACCAAACT
GGTATGCGAATATCACAACATGAACAATGATTCATGTCAGACTGcaagac
aggcaagtttgccacgtggatcatttttgagcgattaactgacgtcaacg
gacgacaactgaagacaactaacatcttttacattatctcattaatgtga
ctaaccaagtgacgacataagaaggcaccatgtgacgaccataacgacaa
tgtgacgaccaaagtgacgacactgaagacaaaatgacgaccctaagtga
cggcactgaagacaaaatgacgactgaactgaaggcagttaacgacattt
taacgacccttagtgacgacactgacgaacttcgtgacgacactgacgac
ccctacgtggtatatatacgactgcctactgacgatcgtgatgaacaaag
tgatgacaaagacgactgacgaccctaagcaaaaacatagtgaaggcaaa
ctgacgacacaagtgatgaccgtgaagtacttttgacgagccaagtgacg
atactgacaacacaatgacggcccaagtgacgacacctgacgacatttta
acgacccgtagtgaaggcatgaaatgacccgatatttttaagtgacgtca
actgacgacatcggacgacattggatgactcagttggcgactctttatcg
caaaagtccaaagttgcctgtcttgCTGCTCCACTAATATCTCATGGGGA
AATTGTCCAAAATGCCAACACGGTCGAGGAGCATTATACCAGGAATACAG
TGGAAATCGGTGCATCCCGTCGAGCGGGAATAATGAATATGCTACGGATC
AATGTCTCGAGATCGCTGTCGGAATTACAAAAAGTCAAACAATACGACGT
TTCGGACCGTCGAACGGTGGAGAAGCGACTTGCCAATTTAGTCAATACAT
TTGATTGCTCTGGTTGTGCGGCGGATTTTGATATGAAACTGTGGAGGGGC
ATGACTACGATATTGATTGCAATTGTGTCGCAGTTCCGCAAGGGATGATG
TGAATGTTGTACGGGTACCGTCTTCAATCGTAACCTTGGGGCTTGTGGCA
GATGAATATCGATATTTGACCCAGTCGGCATTGATGTCTTTGAGTATCGA
CGAAGGATTCAAGGAAGCTTAAACTCATACAATTTTATACAGCATGACCC
TCCTATTATTATTTTAGCATGACTAACAGAACGGAATGAGCTCACTCGTC
TACATGGACTGTGTAGTACGAATGTCACCAATAAATACCTTCTTAAACTC
ATCAAAGGTGACTTTCCCGCTGTGGTTCAAATCAAGCGTTTCCATCATTT
TTTCTATTTCATCATCCGAATAATCTTCGTCCATTTCGCGCATGAGAGCT
GCCACGTCGTCTTTTTCGAGCTCTCCACGTCTCTTGATGTCCACGGCGTC
AAAGGCTTCACGGGGATTGGAGTATGGGAATTCATGACCACTAGAAAACA
TGGCAGTGTTGTATGGTTTCGTTAGAAAAAAAAGCCAATACAGTGTCAAC
ATGTGTTGTTGCACAGTCAAACAAACAGTACTCACAGTCTCAATACCACC
GCCTTCTTAAAATTTCGACGATTCATCATATCCACAAGAGACTCTTTCAG
TCTTGGCTGAACATCCATGAGCTTGCGAAAATCCCGTCCGAGCAAACGAA
GAGCCACGCATCCCTCGGAAGATATGCAGGTTGCCGTCGTGTTCCGTAGC
CGTCCCGTTAATAATGAATACTCACCGCAGAAATTACCAGGAGTTACCAC
AATGACTGTGGAATGACGTTGGGGCAGTAGCATTGGCACAAAACGAAATA
TTGTTGCATATGGGATGAGAACACGTTGAATAGAGCAAATGCACCGACTA
TGGATATTGCAGAAACTAACCTCGATGACCCAAAGTTGTTACATCCACTT
TTCCCTCCTCTAAAATATACATGGAGTCACCGAGATCTCCTTCTTTGTAC
AGTTCCTCACCGGCCTTGAACGATTCTGTGATCATACCGCTTTGAAGCTT
GAGCAATGCCTTTGCACGATTCCTCCTTCGAATCTTGTCCTTTTCTCGTA
GACTGAGAACAAGTCCATTGGAGGAAGCCTGTGACAGTGGACGCATGAGG
CTCAGGTACATCTAGAAAGAGCAAAAACAGTGCTACATCACCATGCAGAA
TAGTCCTCATTGACTCACCATGTACTTTTCAAAGTATTCTCGATTAATCT
CAATCACATGCACGGGAGTCTTACATTTGATGGTGGAAGACCTCGTCCCA
AGAGGATGCAACAGGGCACCTTCTCCAAAGAAAGTCCCCGGCATGTCGAT
TATTCTTAATCCCATCGCTGGTTATCACCTCGACGGTTCCCGAATTAATA
AAATACATATGATCTCCCTTATCGCCTTCGTGGTAGACGAAATGTCCTTT
GGGGAAGTACTTTTGTTTCATGTTTTCGGAGAGTAGATCGGAATAGTCCG
ACATGGTCATAGATTCGTTGGTATTGGGATTGTCGGTGTAATTGTCTGAC
GAGGACGAGGATAGTTCTGCGGGTGGGACAAGTTCCGAGACGGCCGTGGC
CGGATTCGTTTCTTTGATCAATCGTTTCATGGCCATATCGGATCCATCAA
AGGCCTTGAACGATCGTTCAATGAGACTGGTTCTTCTCCGCGTCTCTTCC
ACAATGGCGTCATCGCTCCATTCCACTGCATCGGCAAAGAATTGCGTCTG
GACCTTTGTTTTGAACTTTCGAAACTTATTCAACCTCCGGTCCGATCCCG
CCATGATGCTCGTGCTGGCCGTCTCGCCAGTAACCCAGGGATGATGTAAC
ATTTCATACGCCGAAATGCGCTGTTTCGGATCCCGATGCATAAGTCGTTC
GATCAAATCTTGCGCCGACGGCGACAAATGTTTGGCAAAACTATACTTCG
GTCCCAACGGAAGCGGAAGGTCCTTATTCCGAATATCCCGTTCAATCTCT
TCGTCCGTGGCAGTCCCCTGAATATCAAAGGGATGTATCCCCGTAAGCAT
AATATACACAATAACACCCAAGGCCCACATATCCACGGGAGGCAAACACT
GCGCATCCCCCCTCCGTTCAAATGCCTCCGGACTCGAATAGGCGGGAGTG
AATCCCCCCATCCCCCCCGCAGCCCTCTTCCTCACATGCCCCCTCGACAC
CCcatcatgatcatcatcatcgtcatcctcCCCCTCGACATGTGCACACC
CAAAATCCACCAACTGTATAACCCCATCCCTCGTCTCATTCGTACTCAGC
ATCAAATTCTCCGGCTTGACATCATTGTGGACAATTCCAATCCCATGCAA
AAAATCCAATGCCGATGCCACCTCCCGCACCAGCCGCGCGGCATCGGCCT
CGGAATACGCTCCGTGATTGACGAGATGATCAAACATTTCTCCCCCCTCT
ATCAAATCTAGAATGAGGTAGTAGTATCCCCCTCGTCGAAATGTTCCCTC
AGTGCACAAATGTGCGGATGTCCCCCCCACTTTTGTATACGTAGGAGTGC
CTCCATCTCCCGTTGAAAGTCTTCCCGACTGGCGAGTTTTTTGGGTATAC
GTTTGAGGGCGACGCGTTCCCCGCTTTGACGATGTGTGGCGAGGAGGACG
TGTCCGAAGGCCCCCGATCCGATGGGGGGTGCGGAGAAGTCGACGTGGTA
AAGGGAGGTGAGGGTGTGTCGTTTTTGGGCCTTGGAGGAGAGGATGCGGA
GGGTTCGGGAGCGTTGGATGTTGAGGCGGTGGAGGGTTCGCGGATCGCTC
Ttgttgttgttggcggtggtggtagtggggttgtgggaggaggctggggc
ggcggtTGCTGGGGACTCGCATTGGCAGGTGGCGAGGGGTTTGGGTGGGG
CAAGGCCGTGTATGTGTGGAGAATGGAGGCGTGGCCACGATGGAGATGCT
GGTTTGAATGACGCTTCTTGCCGTAGATGTAGAGTGGTGTCGTCGTGACT
CGTTCCGTTGTCGTGGCCGCCACTGATGCTTGTTTCGTCACGGCATTTTC
TATTGGCGGCAGCCGTCGCGGCAGCTGCCACCAGTAGGGCCGATGTGGCG
ACGATGGCTCCGCCAGGGCTGCCCGATTTAGGAAAAGGTAGCTTCTTTGT
CGCGAACGAGTTCATTGTGTTATTCCAGAATAATTTACTTGAATGATATT
AGTGATTGGTTATTTGCTCTtgtcgatttgatgctcatgtgatgtgatgt
gattcgattaagttgatggagtgaATTTGAACCCTGACAAACTCTGCTGA
TACAAAATTGTACATAGACGCTCATACACTTATTGTTGACAACCAGAGAT
GACGCCGAGCAAGAAGATCGCGAGAATATCACGGGCGGCATAGGCGCGGC
ATCTCGGGAGGATGTTGCCGTGATGCTTCTCGCACAAAGACAGGGCACTT
TTACCTTTCGAACGAAATGAAAATGATTTTCTGAGACTAGAATATCTTTA
TACGATATCACGTCATATCTCTTAGAAGACAATAGGTACAAGGATCTGAA
TCGATTCAAGGTGTCAAATGTGTCAAGAACATCAGCTCGCGTTATAGTTT
GGGCAAAGCAACTTTGAGAGGCATCTTCACCAAGAGGTCACCAAGATCCA
CAGACACTACAATACCTGCGTCCATAGAAGCTTTTGTCTCGGCAACAACA
AATCCACAAAGAATCCAAAAGAGGCCACCGCTTCAAAACAAAAATCAACA
GCATGCAACGCCTCGTTCCCCTTTTCCTCTATCTATCATCACAAGCACAA
GTGACCTCATTCTCGTTCTCTCCCTACAATGATGCACGCTTCTTGTTTCA
CGGCCCCACCATGACATCCGTACTCCAATCTCGTAACCATCCACTCACTT
CATTGACTGCCACCGTGGGCAAATCGGAAGATGAACAAAAGATCAATTCT
GCACGTTCTAGGTTCGTCACCGTATGCTTGTCGATGGTGGTTGTTTATGC
TCGGGGGGCACCCTCCGTCTTTTTTCTCGCGcacattcacactcacactc
tcaccaactcgtcacgtcgctttcacactctcattcaTTGTAGATACAGG
ACAGACATTAACGCACTCTCTCAACTCCTCGATTCCAACGAGGAACAAAA
ACTAGAAGAAATGAAGAGGTTGATTCAAGATATTCAAGAGGTTCGACGTA
CCAGTCCGGAGGTGAGTCATGGCATCATACACCACGTTTCTATGATACTG
ATGTGTATCATTTCTTatcatcaccatcatcactcacaacatcatcaCCG
ACATGACCGAATCGACACAACACTCCATCCACAGGTGGCCCTCCCCCGAA
AAGTACGCGAAGCATTGGCCGAATACCACCATGCCGAAACCAAATACGGA
ACGGACAGTCGCGAGGCGAAAATCGCCTATGAATACTTTGTGGATATTTC
CCATGCGAGAGATTTGCATCCCGATCGTCATCAGGATGAGGGTGAGAGTG
AGGGGGGGGAGAAGGGAGATGTGCATTCTTCCATGGTTTTGGAGGAGGCG
TTGAATGCGATTCATGTTTTGGAGGAGTTGAAGGAGATTGCGTTTGTGGA
GAAGACTATTTTGGATAGGTTTGGGACGACGGATTTTGAGATTGGTGAGG
GGTTTTTGGAGAGGGAGATTGGGAGGGAGGATGATGATACGTATGGTTTG
TGGGTATAGTATGAGGATAGTGGAAAGATGTTGGATGATGATTTTGTGCA
GAGAATATTTTGCATCAGTCTATAGTATGTCATGAAGCATCCATGCCAGA
GTACAGACGCAGCGGAGGATTCATGAATGCCCTTAGGAATGAAATTAATA
ATACTCGATTGATTGTGCTTAACTACTAcatcatcatcattatcagaatc
atcatATAGTCCACGAAAAACGCCATACACACACAGATAGCATTCAACAT
CATCAGTGTCCAGCTTTTCATTCCTCCAAATCAATCGGATTAATCAACAG
CTCCGAAAAATCCTTGAGCTTCTCCACCCCCCTAACCTCATGATCCAACA
ACGGCATCAACACCACATGAAAGTCATCCCCATATAAATCAAAGCACTGC
CCAATATATTTATCTTGCATCCTCTTCCGAGCCATCATCTTGGAACAAAT
CTCTCTCGCCTCCTTCTGCAACCCATCCTTATTCGAATCAAACCACTCTC
CCAACTCCTCGGCGTCCTTCTCGGGGAACAACACCTGATTAACAACAATA
TTGTGCGAATCGATTCCAAACTTCGACAACTCCTGCACCAACCGCTCCGT
CTCATAAATCGAAAGGAACTCGGGAATGCAGACGCAGACAAAGGTAGTGA
GCGCCGGATCCTGAAATGCCGTATTGACTTTGTTGATGATGGCGCGCGTT
TCTTCCAGCCTCCCGAGGAGGGCGGCTTGGACTTGGTCCGGCGACCCTCC
CCCGAAGAGCGCGGAGGCTTGACCGATCAAGCCGCCGAAGCGGTCCTTGA
GGTCCATGAGTTTTCCGAAGGCCTTTTCGAGGATAGTGGGGAAGCTGAGG
AGGCGGAGGGTGTGGCCGGTGGGTGCGGTGTCGAACACGACGACGTCGTA
GTCGAGGGTTTGGACTTGTTTCATTAACTCGGAGAAGGACATGGCCTCGT
CGATGCCGGGGATGGAGTTGGTGAGCTCTGTCATGAGGGATTGGATGCCG
GAGTTTCCGTCCTCGTCGTTGCCGGCTCCGGTGGCGTCTTCCATGCTTCT
TTGCATTTTGTCGAGGTCTTCCGTGGCGTCGATTTCCATGGCCGAGAGGT
TGGTGAAGCCTTGGATGGGCGTGGGCTCACGCCCGATTTTCTGGCAGAAG
GCATCGGACAGGTTGTGCGCTGGATCTGTCGAGACGATGAGCACCTGGCA
ACGGCGATGGAGTGAGGATTATTTGGTATGGTACAATCCAGTATTGTATC
GAATGCTGTGATGATCACGACATGTGTGTCGGATGAACATTCACGTGACA
CACATGACATGCACCCAATGACACTGGCAACACAAAGAATACAACACACC
ACGACGACCCACCACACACAAACAATACAGACACACTCACCTTTTTTCGA
TGCTTCGCAAGCTGCGTCCCCAAACAACAACTGGTGGTCGTCTTGCCCAC
GCCTCCCTTGCCACCCACGAAGATCCATTGCAACGATTCCTGCTCAATGA
TATTTTTGAGGGAGGGATCGGGGAGGTCCTCGTCGTCGTAGTCGTAAGGG
TCGGACATTATTATTTCCTTTTGTTGGTATTGTACGTTGCTGTGGTAGAT
GTCGGGAGGTTGCCGGGTGCTGGGAGGCGAAGGAGCGCGGGGTTGTTATT
GTAGCTTTGGTGGGTTCACAGAAAGCCACGAAAGCACACGAGGTTTTAGT
CGAATCGTCACAACGTCATTCTCGTTATGGTATGGTACAAAACACAGACA
AAAAAAGGAAGACGAAAAGCAAGGAGGGATGTGGCGGAGGTGCGTGGGCC
CCAAAGTGGGCGGAAGCGATGGACAGACAAGCTCTTTAATTTGTGAGGGC
TTTTGTCATGAAAATTACCCTGAATTTTACCCTTTCAATGCACGCCTAGT
ACGACCTATCTACCATATAGTTGCGTAGTATTGCGTAGTAGCAAAACCGG
TGATGACGATGGGAACAGGATGGTATTGTATTGTACCATATTGTACGGTG
CAAAACCGTATGTAACCTGTATGTAACTACGTGTGTTGCCGCCAAAAACT
TGAGAAGCACCTTTGTTGACCGCCAGGACAATCAATATATTTTTTGTACC
ATACACCACAGGAACCACAATCAACCTCCATCCACATCTTCTACATTCTG
AGAACACCATCATCACATCCGAACCCGACCGCAATTACAACAAATCCAAA
CACTCAAAGACCCAAGACATGATGATGTGACCACTCATCATGATTCTATT
ATACTTTTTTTCTTGTAACCTCGCTCCATTACCGCATCCTTAACCATTGC
CGTGAGTAACCCGACGTCTCACGTGTCGTTAAACGTAACATTGTTGATGT
TCCTAAAGAAATAATATTACCTTAGTCACAACATGAACGTTTCTCTATAA
CATCTCATCCGCAGCAGGACACTTTGCCCTTCCTTCCCTCTACACCGACC
ACCCAACATTCAGATCATAACCACCTATGAATGACCCAACAACAACACAA
GACACCAGCATGCCCATTCGAGAAATTTGCTTCCCGAGCAACAACGACGA
TGCCTCAGAACTGACCACTCTCCTGACACACACGAATCATAACCTCCATC
ACAAcggcggcggcggcggcggTGACGACCATCTGCCCGAACTGCATCGC
GAAAACTCGCATCGTCTGTCGCATCCCAGTCATCCCACAAACCGAAGCGA
AGAGAGTCATACGACGAGAAAGGCCTTTCAATTGGCCACCGTTTTGGGTA
TACTGTCGTTATGTGCCCTTCTTTATACCGATGTGTTGGTCAATAGACAT
TCCGCGGATGATTCCGTAACGGCGGTGGTGGCGGTGGGGGATCAATGGGA
TGCTCTTCCTGCACAAAGGGATTCGACTGGTGTGAGAGGTGGGCGTTTGG
AGGAAGCCAGGGATGGCAAGAAGAAGAAACGAGGTGTTGGAGACAAGGTT
CGAGTGTCTAGTGCGAAAGCCACGAAAAAGCGAAATgaggaggaggagga
tgacagcggcggcaacaatgtcgatgacgactacgacgacgaTGGCAAGC
AGAAGAAGGCCAAGACGGGCAAAGTTCCCAAGACTTCTAAAAATGATAAA
GTCACtggtgatgacgatgatggtgatggcgatgataccgaaactaatga
cgatgacgacgaaaatgacgaGGCTGTCAACACAGAAGGAGATAACCCTG
AAGTGGATACAACCACAATGAACGATGACGACGACCTCAACCAAATGATT
TACGTCAACCCTCAAAAGAACGTGCACCAAGAACCCAAACTCATCCCATC
CGATGTCATAGCCGCCGCCACAACCATTGACGATTCTAAAATTTCCCAAT
ACATCAAACAGATGGAGATTCCCATAGCGCAAAAGAGGTGTCCGTACGTC
ATTCAAACATTTGAAGATCAAAACGTGGGAGCTTCCAAAGACTTTTTGCG
AGAGAAATACATTGCCCAATCGGCTGATGCCAATACATTCTATAGGGCTA
CGGCGCTTCTCTTTTGGAAGGACTTTGGTGCACGTCGCTGGGGAGAAAAA
CAGGGTAAGAGTATTAATTTGGAGGAATTGGTCTTGCTGGGTGAGGCCAA
GTATCAGGATGGAACTCCGTTGTCGCCGATGAGTACGTGGACTTGGATTA
CGGGCGATCAACACTTGAGTAATTTTGGTGCTTGGAGGAATAGAGGCGGG
GACGTCGTATTTTCAGTGAATGACTTTGACGAGGCTGCGATTTATGATTT
TCAGTTGGACGTCTTGCGCATCGCAGTGTCTATTTGCAATCATGGATTCA
CTAACGGGCTTTCCGTGGAAGAGGTCAGCGAGGCGTTGGAGACTTTTACT
TTTTCATACGTCAAGACAGCAATTGAGTATGTTGGTGGGGACGCCGCCCT
CCTTTATGAGCTGACGGAGGATACGTCCACTGGTGTCCTTCGCGACTTTC
TCAGTGATGTCGAGAAAAATAAATCACAGGACAAGCAACTAGAAAAGTTC
ACTGAGACAGGGAAGGACGGCGCGAGACGATTTGTTTATACTGAAGACAA
TAGGTTGGTGAATGTGCCTAAGGAATTAGAAAATAAGATTCGATCAGAAA
TGGTTTCTACAAAATATGGCGCGTCAATGATGAAGATGGGATGGCGCGTC
CGTGGATGTGAGTCCTGTGTCACCATCCTGTTTACACATATGACTTGATT
TTTTTTCTTTATGCCAAAACTTCGTTCTTCTTATGTTTGCCATTTGTAGG
GGATGATGATTTCTTTACAGGTAAAACGTCTTGCGTTGCATTTGCACTTA
CTTTCATTACCAAAGACGCTGAATTTCCCATATTTCTTGTTCAGTGTTGG
ATATTGCGAGGAGAGTAGGTTCTGGCATTGGAAGTTATGGTGTTGATCGC
TTTTATGTTTTATTGAAGGGGACAGACACATCGTTGGATGAGGATGGCGA
TTCCTCTGTGATCTTAGACATTAAGTATGAGCCCATTTCCGCAGTGTCTA
GAGTCCTAGATGAGAACACCCGGGCGTGGTATGCTCATATGTTCAGGAAC
GAGGCTGACAGAACTGCGCAGGCGCAACGTCGCCTCACATCATTTACAGA
TCCATATGTTGGGTGGATTGAGATTGATGGGAATCCTTACTATGTCCGGC
AACGTTCACCGTGGAAATCATCTTTTGCATTGGATGAATTGAAAAACCAC
AACGCATTCGTGGAATTCATGGAACAAATAGCCATAGCAACTGCTACATC
GGTGAGATTATTTTTGCGTTTTGAAGTATCATTCCTTGATAAATGCTAAC
GTTGCAGCTGCTGCTGGCTACAATACATGTATGAAAAGCATGTCAGAGGT
ACTGTTTCGAAAAGTCCTGGACAATTTAAGCATGTAATAAAAGTCTTATT
GGCAGGTGATCGCAACAGACGACGCTGGAGCAATGTGAGCACGAACAAAT
TTCAAAAAGATGAATCCCTATGTTATTGACATAATTCCTCACCTCTTGAA
TATCAATTCTCGCGACAGCTTGTTGCAAAAATTGCATTTCACTACAGGAA
TCAAGTCCTTCTTGACTATGAATGTTTCAAGTCATATGTGAAGCAAATCT
ACCCTCTTAACAACACAGCCGCTGCTTCTACAAATCATACTAAAATTAAG
ACCTGAAAGGAGAGCCTGGATGGATTTCCATGTAAGGGCTTTGGATGTTT
GTTGCTTTCATGATGTCCTCCTCTGTGTTTGATAATACTTCAGTTTCACA
TGATGTGCCACCAAGTCACAAACCTCGGAATTCGGGAAATATTCCATCAA
GTGACTAGAGTCCGATCCATTAATTTTATTTATTATGCTCTAAATGAAAA
CTATTCTCAGATAAGATATTAAATATAACATTGACACAACACGCTCTGTT
CAACAGAGATGCAAGTTGTACTACTCTATGTTATGACATGATTTGGTCCT
CGTTTCAGATTCTTCGGCAAAAACGCGAGATAATGCTCTACCTCGCTGCC
AATCAATGATCAGAGTGAAAGATGAATTTTCTGGTTGATGACCAAAACGC
AACCTGGATTATCAATCCAAATATGAATAACGAGTAAAACATGTAGTAGG
CTTGTGCTCGTCCTTTACAAGACTAGCTTTCTATTCTAAATGTTGCTTCT
CAGTTTTCCCCCCTAAAAGCAGCCCCTTCGATTTGAAAAATGAAACCAGA
CAGACATATGAGTGTGAACGAAAGAGTACAGACTTGAATGCAAGCGGAGT
CAACAAATCTTACTCTGGAGGGCAATTCGGTCCACCTGCATGCGAAAGAA
ACTACGTGAGGATACGTTTATTGGCGAAAACGTGTGCCCGAAAAGAGTTG
CAAGATACTTACATCTGGTGTAATTCTTCAACATTGGAACGAGCCAATTT
TCTCCATATGTTGCGTTGAATCCCTGCATGTCACAGTTACCAGCTCTGCA
GAAATTAGATCAAATAAGTGTGAGTGTCAAAAGAAAAAGTCTGTGCCCAC
AATCATTCAACAATTGAAGTGGTTGGCGACAGTCAAACTTACCTTCCATA
CCTGCAAACCTGAACACGGCACATTCCACCTCTATACTCTTTGGCAGACT
CTCCGCAACCCAAATACGTCGACGCCCTCCAAAGAACTTGAGTCAAATGA
CCATTCGATGGATACGGCAACCCCACCTCAAACTCTACCCATCGACCGAC
GATGGAATTGGCGGGATACAGCTGCCCCCACCCATTCTGTCCAACGTTCT
TCGCCAAGTTTTCTCCGAATGGGTTAAAGTCTTCGTGCTCGATCCCCACG
ACGCCACAGGCATGGAGCAATTCGTCCGCCCACGCCTGTGCCGTTTTGGC
CAAGGCTGGAGAATACTTCATGGGAACGTACGAGACGTTGTACCGCTTGT
ACCAGTCCTTACGACGGGTGTTATGCGCCTCGAGGTAATCCTTTTCGCGT
TGCGTCATGATACCCGTGGGGTCGTATCCCACGTTGAGAACTTCGGTGAC
ATTGGCATTGAAGCTTCCGCCGAAGAGGACTGCGTCTCCGTCGAGAGAGA
CGCGGAAGTAACCCTGTCCGTAACGACAGCAGATCCCATCGCCTGTTGGC
ACCGAAATGGTGGGGCAATATAAGAAGCGCGTAAAGGTAAGTTATTTAAT
TTGCAACAACGTTGCCTCTGGTTGTATGCCATTTCTTTAAACAGAGTGTG
AAGAAAACATACGCACCATACTCATCCCAAATAGTAAAGTTGTAGAGCCC
ATGAGGAAGACATGTTTCTATTAGGAAATGAACAACAACAAAAAGAATGA
GCCATTTGAAGACTGCTGTAATCGAACCTAGCACTCTATATGTTGTACGT
GTGTCGCCCTCATCCATGCTACTCACCCTTGTATTTATATTCATAAGGCT
GGAACGTATGCCCCTTTTGCTTCAACCAAGTCTTTCCGGTATGATAATCA
ATGATATGCCATGAGGTGTCATTGGAAAACTCATCTGCATTGACTTCGAC
CTTGACTTTTACATCGCCTCCATAACATCCATTTTGTGGGTTGTACACCG
AATAGTTGGGTGTGGGTTTGTTCGTGGGTGGTCTGGTGGGTATAGCTGTT
GGGGAGAGTGTTGGCGAAGTGGACGGAGCTGGCGTGGGTGATTTGGATGG
GGCCTTGGTTGGACGGATGGTTCTGAGAAGGCAGAATAGAGCAGTAAATG
TGAGAAAGACTTATTATGTGTTCTACCATGGACAACTATGATACAGAGCA
AGAGCTTGAACTCACGGTGTAGAAGAGGGCTCCCCATTCCCAACCAAAAC
CACCGGGGATGCCGTCGTCTCTTTGGTCGGTTCGTCCGTCGGCCTCTTGG
TGGGAGCGGCGGTGTAAACCTCCCCCACCGTAAAGGTATGCTCGACGTAA
TCATTGAATGTCTTTTGAAAGTCGGACGAGTATACCACTGTTCCGCCGAG
GGCGAATTCGTAGGCTCCGTAGCCCCGATCACAGCACAGGCCTGTGAGGA
GGCAGACATAATATGAGAGCAAGAAGATCCAAATGCAGCATACCTAGTTA
GAAGTTGCACTGTACTCATTGCATTTCCACAAAAGTACCACTCATATAGG
AACTGCAGTGCTCCATAATGTATAACTCACCATCACCAAAATTATCCTCA
ATCGACAAAACATACGTTCCCCCCCTGTCAAGACAATACTGAAAGGAATA
AATGGTCAAATCGCCATACTGAACTCCATCGGGCGGACCGTACCCCACGA
ATTCTCGTCCATAGTCCAATTGACGTTGGAGGGACCACGAGGTTTCTTTG
CCAAAGCCGTCCGTTTGGAGATTCAGTGCAAAGAGTTGTTGGGCAGAATT
GCAGGACATTTGGTCCATTTGGTTTTTGGTCTAGAAACGGACGAAACAAT
GTGAGCCTATGACAATGACATTTAACGAACAACGAACAAGGAATGCATGT
TGTAGTTCTCACCAATAAATTCGACGACACGCTTTCTCTCTGCAACGTcc
gctctcctcccggccgccgccgccgccgACTACGCTCCGACTCGTCCTTC
GTGCCAACCATGCGACGTCGAAGGGGACGTGCGTTGCTTTCGGCAGTGCT
CGCTGCTGCTCGTGGGATTGAACCGTTCCTTGGGCTGGGACAGCTCAGTA
GCAGAATCCATGGAATAGGATGGCGTGATTTTTTGCCGAGCATGATTGAC
TTCTCTTTATTGTCGTATCTGTCGCATTCAGGATTGGGGTTAAAAAGTGT
CTTGATATACGATGGTAAAAAGTAATGCGTAATGGTGGTGGGGTTGTTCC
GTAAACTGCGGTCGATTCTTTGTAGTTGCCGTTTATCGACAATTCAAATC
AATCGAGGCGATGATATTATCGTTGAGCCGTCGTCATCCCAACATGATGA
TGAATCGATGATCGATGGGGATGGAACGTCGATGGAACGGCGTCGTTTGG
TTCGTAAAGTTTGTTTATCGGTATGGTATGCTACGGGTACTCCTAAACAG
AGAGCAAATTAAAATTGACATAAATTAGACAACGATGCATTTACAAGACG
ATTTCGTTTCTCACGCACCTTTTAAATTCCTTTACTACTTCCGACATCAA
TGAACGGAAAACAAGTTCGATGTGTGAGTCAGTAAAACTTCCTTCAAAAC
AACATCGCTATGTACTACTTGTAGACGTACAATGCCATCTTGGGTCGTGA
GAAGTGTAATACTTATCTTGTTTCGAAACATTCTATTTTTCGCTCACTTT
GACACAAACGTTGTACTATTACATACGATAGTAATTTCTTACCATCGAAC
GGAGTGTTTACTTCTTTCTTCTTCTAGAACACCGTAAGCTCAACGGAAAC
CGAAGCACCGATGCAATCCTCTAGGGAGAGAGCAAAATCCAGCACTCGTA
CATCTAAGTATCGTACACAAAGCTTTAACCCTTTCACCGTTGCACCGAGG
GTTACAGCTTGAACAAAACAAGTTCGACAGAATCATGATAGCAGATCCTA
GCCTTCAGTTAGGCAGACACACCTCCACACACTCCAAAAAAACCACACAA
TCAACACTGGTGTGTGATGTTTCCCTGTCAACTCACTGTCAACAATTTGT
CATAAAACAAAAAACTTCCATCCAGCACCCAAAATGCTTCTCTCCAAGGC
ACTTCTAACATTATTGGCAATGGCAGCTCACGCCACTGCTGCAGATGAGG
ATTCTTTCGCCTCAAGACCCGAACGTGTCAAGTGGAGCGATGATATGTTT
CAAAATGGTGATGGAACGGGAGTACAATCCATCATTGGGGGAGAAGAAAT
CATCCCAGGCAGCCGTCCCTATCTGGTGCCCTTAATAGGCAAATACTTCT
GCGTCGGATCGCTCGTTTCTCCTCGTGCTGTCTTGACAACTGCTTTTTGT
GTATATGATGCAAATGAATGGGCTCCGCCTAAGTATGTTGAGTTCCACCG
ACACAGCTTTCTCAACAATACCGGTGTGAATCGTGTATACTTGGATGACA
CGAGGCAGTGTGATGGTGATGTTGTCTACCATCCAGAATATGACAATGAC
ACTTTTGAAAATGATGTGGCAATTGTATTTCTACCTGACGCCATCAATGA
TATCACCCCAGTTAAATTGAATGATGATCCCAATGTGCCCATTTCTGGAG
CGCCTCTGGATGCTGCTGGCTGGGGCAGCACTGAATTTACTTTCCCATAT
CGGAGTCCTGTACCTCATGCAGTCACTCTTAACTACGTGCCGAATGAGGC
GTGCACCAAGAAACCTTATAGGTGGCCTGACTCACTTATAAAGGACTCCA
TGATGTGTGCAACTGCAGAAGGAAAAGCTGGATGTAATTATGATGGAGGT
GTGTCTTGCTCTTTGATCTCACTTTTTGCCAAACTATTTTTGATTACAAC
CAATACTAATCTTTATCATTCTTAGGTGCTCCTCTTGTACTTGGCAGAGG
AGAACCGGATGAAGGACCTCTAGATCCTGTTGTACTTGTTGGCATGCTTT
CATTTGGGCATCTGAGATGCACTGTGTCTGGGTTCCCTACTGGCTTTACT
CGTGTCAGCAAGGTTGCTGATTGGGTCAAAGATACTGTATGTCAAAGGAC
TGGGGATCTCTGCAAAAAATCTAAATCGGGCAAAAACAGCAAGATCAAGA
AGATGCATTCAACTTGTGTTAAGGTACCCACGTATGCACCCACAGAGTTT
GTGACTGAAGTGCCCACTGTAACTGCACATCCCATTACTCCTATTCCAAC
TTACATGCCCACTACACAGTGGCCAACATGGATGCCAACTTCTTAAGGTT
GGTCTTGCTGCTAATGAGGCTTTGGATACGTTCAAGTGTGAGCTCATAGG
TGCGGTATCCAGCAAGTTTGACCATGATTTGGATTGGGCAAGAAGAAATA
GTATAATGTGACCAATGAAAGATGTTTTCACATACATGTTGAAAGGACAA
CCTTTTAATGTTAGCCATTTTGTTGCATATAAACTTGGGGACAAATTAAC
CTTACttgaattgagttgagattgaattgtcacatatgaattagaatatc
aaataatagaattCTCTGCTGTTGGTATTTTTATGTATTTGGTAGTCTTA
AAGATGCAAATATTgtaaggggttcaccttcatgtgacatggagactctc
cctttttgcctttcacctaaaattaacaagataacgagtgttgatgacaa
gagtagtattgttaatgtaagatcaatgtggcatttttttgtttgacagc
ttgaaatagacttactcatgctacgcgtaatgtatgatggcgtaacgtgt
ctctgtcaaactctgtcttcattttcttcatttttcaggcaacagatccc
cagtattttaggattcctaggtaatactgccttttttggagggattgtgg
ttcctgtcactgcaaaattactgtctagcaaaaaaaattagtgttgggat
tagggaagtcaatgaaactcctagggacaaattactggggaacatacagt
aatttctgggtgattgccatgattactgtgacagtaacagaaaagtaatt
tgcaacctagcagaagtgctcataatttttggacctgcaaattctcgcac
aacctgttcatagaaaccttcttgatccaaatatagaatttgacatgaga
aattagttatataagtttcttttcgtatgcttctggcaatatcaccaaaa
actatggatgcactcaccttcatctgtcactctgttctctactgaccatt
acatgatgacatcactcttcttatttgactatttttgttttatcttactt
ggtggatcgatcttgcttggtggatgggaactccaatgatcatggctgct
tcgtggctgtcttgtgggtggaaaaccaaacaaacttcaactcaggaatg
tgacttgtcttgttcgtgtttactgtgacatgtctcactgatgtgacatg
tccaaataatatattttaagtttagtgaagttgtcatcaaaggaaaaata
atctccactagtggtcttaCAATGTAAGCTATCACTGGTTCATTGTTTTC
ATTTGGTTTATTTTGTGTCAAGCATCGAGAAATGACGATTCCTCATCAGA
TATTGCCCCCCCCCTCCCCAAGGTGGCATCAACACTTGTCTTTGGTACCC
ACACACTCAATCTCGCCAATGTTTGATTGCACATTTTTGTTACTTTTGCC
CAATCATTCCCTACTTACACATCACTTCTACCCTCTTTACTAAATCCCAA
TCTCCACAACTGGCACCAATAACAACGTGGCCCCTCCAATCCTGTGCCGA
TCAAAATTATGCAATCCCATTTTTTCTTTTTGAAAAAAATGTTATGAAGT
GCAAGTTGCCAAGAACATTTGTGAAATGGTAGTTTGGAATGTCGGTTGGT
AGCTTTCCACGATAATGATGGATTATAGATTCAATCAACATCAAGAATTC
ATTTTAGATGTCATGTATAAGGACATGTGATGATCAATGCATCAAATGCC
CCACATTGTTTTAATTGTGAATCAAAACAAAAATAATTTTATAATTATTC
AGTAAAATGTTGATTAGCTTCCTACAGATTTGAAGTCAAAGAACTGTAGT
ATAGAGTATTATGCCATGTAGGGGTCATTGTGAGTCTCATGCAAAGATGA
TATTGCTGTATATTTCATCATAACAGaagcataagtttgatatgtataag
tattaacagaagcataagtttgatatgtataagtataGAGAATTCAAGAC
AATTAAATTCTATGGTCAAAAGAAAACCAAGAATTATGAGACCTGTTGGC
AAAAAATAGTTGTTTTTTGACTACTTGACTCAACTTCCAAGGATTCACCC
AATAATAATAATATCCACTCTAAAACTTCAAtctctctctctctctctct
ctctctctctctctctctctctctctctctctctctctctctctctctct
ctctctctctctctctctctctctctctctctctctctctctctctctct
ctctctctctctctctctctctctctctctctctctcttctctctctctt
ctctctctctctctctctttctctctctctctctctctctctctctctct
ctctctctttctctctctctctctctctctctctcttatatctatatata
tatatatatatatctatatatataatatatatatatatatatatatatct
atatatatatatatatatatatatatatatatatatatatatatatatat
atatatatatatatatatatatatatatatatatatatatatatatatat
atatatatatatatatatatatatatatatatatatatatatctctctct
ctctctctctctctctctctcgacctctctctctctctctctctctctct
ctctctctctctctcctctctctctcacctctctctcgacctctctctct
ctctctctctctcgtcctctctctctctctctcgacctctctctctctct
ctctctctctctctctctctctctgacctctctctctctctctctctctc
tctctctctctctctctctcgacctctctctctctctctctacctctctc
tctctctctcgacctctctctctctctctctgaacctctctctctctctc
tctctctctctctctctctctctctctctctctctctctcttgacctctc
tctctctctctcgacctctctctctctctctctctctctctctctctctc
aacctctctctctctctctctctctctctctctctcgacctctctctctc
tctctctctctctcgacctctctctctctcgacctctctctctctctctc
tctctctctctctctctctcctctcgacctctctctcttgacctctcgac
ctctctctctctctcgacctctctctctctcaacctctctctctctctct
ctcgacctctctctctctctctctctctcgacctctctctctctctctct
cgacctctctctctcttgacctctctcttgacctctctcttgacctctct
ctctgacctctctctctctctctctctctctctctctctctctctcgacc
tctctctctctctcgacctctctctctctctctcgacctctctctctctc
tctctctctctctctctcgacctctctctctctctctctctctctctctc
tctctctctctctctctctctctctctctctctctctcGTGCGTGTCTCT
GTCGACCTCTCTCTCTCAACATCACTcatcgttttgaccagcacattggt
acccaagttctgtgaaagacatttttggcagctggtcagtcaactttctc
tctaactagctctagttgtgaccgaattttctgtacctgtatacagaaag
agagtcggtttggcaacttgtcagggtaaataccttccagagcggagcaa
taataggaggctaacactatgtgggaataaagtacataagtatcttgcca
aaatatttctatgtgtttgaccaaactctgggtacccaactactcagtgg
aaggaagggtggcgggtcaatattttggtcacggtacttacctactGCAA
aacctggtatataggggctgccagtgtataagtgccatggatctaattcc
atgtacatttgttatttttatgtgttccccccttgctaagttcatgggga
acacataaaatatttctccgtgttatgtgtaacatgcccatatgcatagc
tcccagtaactctggctggttgttgagtcatgaggaaaagctgccaaact
cacatgcatcattgtcatgcccaatcacaactcggcaaacacacaatgaa
ttgaacagttcttgttggcttcttaccctgtgataatgggcatagctatg
agttgtacccgtttcggtgtggcaactccttagtcttgcattgtggtgac
catagagtgggctgcagctgtatttgcagatgatagtgctgcatgagctt
tttcatgctacacaatgaacaaatatggtaccagtggctgtcaggtttat
tttgttgcatgggagctgttggttgcgggaaatgcaattaggttggatgg
acatattgtttctatctgtgctgtctttatgtcagacaacagagaccact
ccatgtggcgcctttttcatcacaatcttgggtatgcatgtgcaaggatt
gttggattgtcaaccactgatgctgagacacataaattagatgtgtcatt
atttaaaatcTAGTtattcaatgccagttagaaccacttgaatcccattt
tcatccaagcattcctcgctgtttggtcaggaaggttcatgtatacgtca
atcgaccactctgccactgacttccatgatggctccttagtggtgccatt
aattattctatcccaagctaccatccaattctccaattGTCCCATATTCC
CATTTTTATTGATTTTTTAATTCCAACATCTACTATGTGCAGCCTGCAGG
TATATGCACAACCCAAATTCCCAGGGACGGTATCCAATTTGCTATGTTCC
CCATCATGTGTCATTATGCATCAAGAATAAGGAGTGCAATAATGTCTGGC
ACCTTGTGTTCTGCCAAGGGATCTGAACAAGGTCAATCCACTTGCTTATC
ACGTCTTCATCCATCCACGCTTTTTGTTGGCATGCCTAATTGCCTTGATC
TGGGTGAGTGCTAAACTTGTGAGCAATTTGTCCATTTGTAGttcctttga
agattaacattggtggtagcacctgcccactggcattggcaacagcagca
agtgttactctctttgtatcggttgtagatgcaaacaggtggatggttct
catgccccctttttagtgtctttgtagaatggaatgaaaatgggattgga
gtttgaGACTGTTattttgttgggcaaataactgatagagaatagttatt
ctagcaatcaaacctattttttgctattgaatggaagtcatgattttgtt
gtaaaatcaggactgccctgagtagtaaacatgccactagaccaatcgca
atcttcccatcaccacaaaaacagcagcattgaggattttttaatgaagg
ctatttttttgaaaaaggggatcgtataacttctacaactttggcataag
tataatgggtggagtggtgcaaaaagatgggaaaaactattcaactattg
ggttttgcctatttgaaatggccaaatagcaccgctgctattggatgatt
tgactttgctaaatcgaatagctgaacagaaaattgccgaattttgttat
cggtcgctctattggtacaaacaaaatcattattttaggtgcaatagcac
attagaaatttgggcgatattgtggtttgtcgatttgaCGAACAAAATCA
CAGCTTTATCCATGTTTATTATGTCAGATGGATCTTTGTCAGCGACCTTG
TTTTTCATCATGGCAATGAAGTATACGGAGTCTTCCATTGTCTCTTGATT
ATTCATTTGTGATGTGTGACttgcagcactatgacttaggcccatggttt
ttgttaagcaaagaatcgttttctcccttgccttgctttgttcattaaaa
taggaagcaagtggcaagccatgagttgtaccgtgcatctgctaacctga
attccttggtctcttgtctcaagaacaaatgaattcaagtcagtagaaat
ggcagcaagaatactggggctaagtgaagcttttgtgctgcacattgaac
ttgtagtaaatgaatacatcactcttctcagtcatctgcaggtttgatga
ctttttcaagcgataatagtattggtgttgtaggccaatcattgtatatg
cttggcaaacagacatgatgttggccacaattgtccgaactgctcagaca
ccaccccttatttccttgatggaatgcaaatgccTAGAGATACCAACTAC
AGGGTTCAACTTAAGCCCTTcttcttgactccaacatgattctgttcgtg
attctcaacaggaacattttttgatttacaacatgtcagttttcttcatt
tacaatagggtttgaaatcttgatcgagaactactgaaggttccttgttg
atcacctctatttcaacgtgcttgaatcatcagtgttcttgattgaggcg
tattattggccttagcaacaacatctttgagattgcctcttttcatcatc
ctaaaaaatggaaagtttgggatgaatgagagaggatgttaccacactga
gaactatgagataaataaatatggacttgactcaattatctgaactctca
ttgagcttttataatataattttaaatgtactacaacttctgaatcaaga
cagactacaaaagtaacaccacatttatttcctttacgctttctcctttg
tccaaatataccaaaaccctcttcaatgatcactgtcattgcagaggtaa
gaatgaaagttggaaggtaatgaaggtggcagaggagaaggagatgtttt
ttgaagatggcatgacatggaggacagtgtaaaagtgggcagttagtggg
agaagtcatcaatcaaggtttCAAGACGACTGCGAGCCCACTTTGAGCCA
CCAACACAATGTGAAAActggcgggaaaatgcaacctaccatacataaag
gtaaatagagtaagaatgacaagatatcactgttgtcattgtgttaaaaa
cagaaaacactaaggtggattataagttccacccaaatgtatcttgggtt
ttgtgGTACAAtactttgaaaacgcggatcttcggtctattttggtatga
tgttgtataatacctgggtcctagtgaattttgttaggatgtcacccctc
ctACACATGTCTTTTGACCTGagactgattgcagccatggctactatatt
tttggtcgctaattatttttggtgaccatcagagtatatgattaccatat
tttcagacaccgatctcatcgctcagacacggttgtcatttttgtatttc
tatggttgctaaattgtgaacttgcttacacatggaggtatttctatgac
aaatatcatttcagatttaacctttttgagattacaagatgtagtgaaga
agtatgtgttcaagaaacatgttgggatgatggatttcttgacgtaaatg
aattggcagaagactatgatcctttagttttttaaTCTTCTTCATAAATA
ATTAGTTATAGTGCAAATCGTTTTCTCAGGCTATTAATAAATTGGGCATA
GTGTTCTTTCTCTTTTAATCCTTGTCATAAATAATAATGATAATACTATG
AAACATTTGCTAGACTCATTATCAGTTACATATAGTACTGATCCATAAAA
AGTCAATAACATATTTCTTCatcataatctttcaacactcacagcgactg
cacacaaatataacatagtttgtgaagcttggcatctttacaatgactct
ccaatcccatatttctttccacggtaccctgacaagtatccaagggagga
ccaccgcttccaaacagacataccggattgttacaatgactgtcactgtc
tccaacttcagtagtatcttcatttttatgtcaacccagcatcactgttt
gaatcatattgagacaaatgaaatggaggcaatgcaaggaatcttcaaat
caccatcgtgattttctgtattactatcacctcgttcaccttcttgcata
gctcatcctttttctctttttgcaatttttccacacacagcgccaacttt
taatttttcatctgcaagagcagcaatgtttattccttgtgtgtgaccta
agccggaagtagttgaaaagtagttgaaaagtaatcgtaggtaaagaagt
agaaaaaggtgttccagctgattggagattatttttatgagctattgaaa
tgatcaacaaacaaggattgcccaatggtgatcctcttgattttgccatg
taaatcatgtaattaacaagtaatatattggaggctggtgtgtccattat
ttacagagaagctctcacactgcaaatttaccagttgagaaagtatcata
ctttcaggctcttccgttgagcagttgagccttgtcaactgctttactta
actcattgtttctgtggtgtatacctgccaagtatgtacctcaaatatat
tctttctgagaaagtaatgagttgggattttatatacttcccctctcagt
gggaatagtatttgtacctatggcctgaaagtggggcctggttgggtcag
gagtaccagtaggtatccttggctcatgtcacttgcccccacaaatggag
ccataaggtgtcaatgcacacgaaaatataaaacctcctgaggaaaaaag
taacctctggtagaaaaaaaaagatggtgtagcatgtgacgaagcgtaag
tgtcatgtggagagaggggataatttacagaggttattttaattcaaaat
atggtgtaactctcctgatgttcaatctttctgatttagttccgcgttga
acccctatggtgccatttgtatgaactgacgtgatggtccaaggatcact
ttcataccggctttctgttttgtggaggataccgtctttttgcagcagta
ctttgtcaccgggctggtagtcccagtctaggcgggaggcattttcctgc
cttgtgttgttatctgtttgtttttgtctgtattcccctatttttgacca
atcagcaatgtaggggacgtcaaacaacatgtcccttccaaagatagctg
tgcctggtgaggtttttagtactgtgtgataggtagagcaaagggcccat
gtcgcgtttgtgagaaagtcagcaatgtcactctcgctgattgtataggc
catatctaagtcagctgtgtggagcatcaccatgattgtttgatgcaccc
gcttgagtattgcattcgcttgtgggtttctgacaccggtcagcttacgc
ttcagaccgtatgaatcaccaagggtctcaaagtgaagtttaaattcact
tccgttattgtagataatgtattgactacatgggtaacggctaaaccagg
tcctatttattatattgcctactgttgctgagtcttgtcaaagtagggtt
gtttggtttggacatgtgtgtcgttgctcctttgcccctttgtacccgtg
ggaatatcaagctcctggagctgtgataccggcaactctacaatttcgaa
ccagcttgttgcgggatcaatcattgtgacgcacatgaagtcaatttgtg
tcttgtccttgcccttgagggtgtatggtcctatgaggtccacacataat
gcctcccatgggttggtgattgcaagctttgttggcagttttcagtattt
taattgtctgcgcttgttcacctggcaactgtgacactttttgacgtgtg
attggactgttgttcgtagtcctttccaactcatcgaaagacaaagagtt
tcttcaaaacgtttggtcccggggtgctgtaggtagtggtgaaaccaagc
tatggcacggtgttggaggctttttgaaataaccattttgccgtccttgc
aaagaactttaatgttctccactaagtgagtggagtagcctttgtttaac
aggcttgcatcttcttgttgtgcctccgctatctctctggttgtgagcgg
atagatggagtcttctttgttttcattttgcaaacacctagttcatggat
tccttggtggttgctaaggctgattttggttgtgcagtgttatgataaca
ccagcattgtgcaaaagtcatccaggttgacctgttatctgcaatgggtc
catagtccaggcgtgagatggcgtccgcaactgaattgtggatgcccttg
atgtacacgacggtggggccacactcttctaagagtaatctccagcggta
cacttgatcagatgtcagacctagagcatcctgcattagatttttgtgat
cagtgtagaccgtaatctgttgtccccaaagcatgcctttgaactctctg
agtgtttcttctatggccagtggttcttgttcggtcactctatatttttg
ctgtgcctgactcagtttcctactgaagaacgccagcggcctgttgttta
gagtaattacggcgcccaattgaagtttggagctatccgtgtagatctca
aagccctgcgaatagtcagggtaggccaaggtaacatcgtgagcaattgt
tgcctttacagtgtcaaacacttgctggtggatgttgtcccaatgccacg
gctttttcttagttttgttagcctttgtgattttggtgtgtccatactcc
ccaaccaagttggttagtggtgcaaagatttcactgcatcttgcctaaat
gtctctgtagtactggaccatgcccagaaatctatgaagttgtttaacat
tttgtggcagtgttaatgcaaggattgcctgtaccttctttggttgtggc
tttataccatctctggatagcacatatcctaggtattctgtctccacggc
acagaaagatgacttgcatgtatttactgtccagcctgcgtctcgcaacc
tgatgaaaacccgtcttagtttattaagattgtcttccaggctacccttg
ctgatgcataataagtcatcaaggtaagttcggtcgaactcaagggttgc
cattagctcagacatcttagcttggaagatgtcgggagaacatgcaacac
tcattggtagccgcaggtaagagtacttaccccacggaaagataatggtg
catattttggaggcatcttgatccaatctaatggtgtagtagtccatgtt
gagatcaagggttgtggcatatgtaaagccttctagttcttgtagaacag
tgcaaattttaggaataggaaacgtttctcactacacgtttatttacttc
cctaaaattgctgacaacctgtatggtgttgtccttttcttggtataatg
aatgttggcgatgtccattcagaattgtcttgccatttgagtacccctaa
gtcacatagtctctgtacctccctcttggtggtttctacgtgcttttggg
gcattggaaaaggctgaccatggtatggctgtgttccttcctttaactgg
agggagaccggcttacaatcccagtcacctagtttcccgttaaatagctc
atcaaattcttgtaggagctccagtaactttgtttgttctgggtcactta
ggtgtgtgcagttgtccttgacaattgccctgagatctgcttatttagca
tctagtatgtgtatgaggcattttgttgcctcgagcgtactttggggttc
tttggacacatcttggtagatgctattattcatagtcaaagcctgctcaa
ctgtcgctcttgtttttaatttattgatgtctcttgttggcagtgagatg
tcatctacgtgatttcctttgtccgaaagtctaggacaattcctaactcc
ttcaaggtattgctaccaagagtgaggtcaaaccctggtttagtcatgct
atcctcttcgtattccacaacatcaggttgtagaaaatactccttgctac
tggagtactcaaagaatttaactctgatcttcccccgtccagttgtctgg
aagctcccatttgacgtatgccaagactttggcacctgcctagtcaggta
gggaaagggtttgtcttttccttttggtaggaaaccagtaggactttgat
tttgtttctggggcgactcctcagaggttgcttatatgctctggaggatt
gactttcaggcactggttccatgatggctattagtgccttaacaccaagg
caatccttggtgtgggatgcaacctcttgttttggttgcctgagactatg
gtttgcactgggagtcttaatactatcctcagtggcttttgttttattac
tgacattgcttgagatagtagtctctaccttgtctccaatttttaattca
gacttttttgttttggaacaagatttttttgatatttcgtcttttgtgat
tgataatttaattttattgtttttgtgacttttatttgtcaggatagctt
gacttggaccgggggtagtataactgtcaactgcagtacttagtttacgt
ttcttacaagtatgtaattccccagtgctatccgacccacgccttcacga
actgtcttcggagttgctatcactttccgagtcattggcacagcgtctct
tgcgcttgctagacttcttgcggagtgctttcttcaactctgcccagact
atctgggtgaagtttgcaccctctggtttcctttctttggaatggggctt
acctgcgcacccattcttcttgatcggagtaccatccttgttatagtggc
ggcattcacacatattgtgactcctgtgcagccccccgtgcttcttgcac
agtaggcagtgcttctcagtccagccccctttcttgggcttcttggggat
gcgggagtccatcgactccatcttgcacttctggccagccccctttgctt
tggtcatgctggcgggcttagcatcgagtttggcattattcttgatattc
tctaggaccaagagaagggccctagtgctgactggagtggtattctatgt
caagttgtattgggtctgccgcttggccggtcacatgtgcaacaggtgag
tcgtgaggttggcatcatccaagggcaatatcttcttggtagcctgatta
gcctttgggcgtagtacagacaggacaatgtcttgaggtagttgttgagc
tgttctacttggacaaaaaactgatgtatcaagaccgtgttgggcttctt
caacgtgttagttatgtagtacttgagggcctcgcctgcatcatgacaga
acacctgcaacaggtgaaacgtgatgcactcatggaacgagtcccaagtc
ttggtgggagtctccacgtgtgtgactcccataatgtcttcccaaggagc
acgagtcacttgggccttgatgattttctcccatggctgttgggtcttgt
cagagaggaggtttccatacagcttgaagggctttgctcctgccgttgtg
acagtgagctttgtggcttctagagcctttagggccttgtcgtacaaggc
ctttgctttggctagggcagaccatacagccttggtgctcataccggaag
catctcctttattgccctttttctttttcttggagttatgcagttgcata
tactcctccttcatgatttctgcattgagcttggctgttttaacagcctt
ctcttcattggcgaagttcctgacaagccccatttgcctgcacgcgtgaa
tcacggagcgcacatgcagtaaaaactgctggggagtcccggatgcccat
actgccacctttagctcattcccggtattgggatgagtcaacttgaagta
ggtggtcttcttggctttcttgagggcatcctgcacgggatcctgttcgg
aaatgtagcgtacgggggaattctttcctccaatgccatgtttgcattct
acccacttgagtcctttgggaattgccttcacagaggacatggcttgtag
cttatctcctaggccagtgcctaaaaaacgtttcttgtaggaactccttg
gagggctgaggaagaaattgttcacacggtggtgcgcgatgcacgtagta
ccctgcatggtaaatgtttgttcttctcaactgcctgtgggtcgtcaaga
gagccttcgtgtgtggtagtgcgatgaacttaccaagtttggctatcata
ccatagtgacctaaccagaggtagttgaaaagtagttgaaaagtaatcgt
aggtaaagaagtagaaaaaggtgttccagctgattggagattatttttat
gagctattgaaatgatcaacaaatgaggattgcccaatggtgatcctctt
gattttaccatgtaaatcatgtaattaacaagtaatatattggaggctgg
tgtgtccaatatttaccttgcactgcaaatttaccagttgagaaagtatc
atactttcaggctcttccgttgagcagttgagccttgtcaactgcattac
ttaactcattgtttctgtggtgtatgcctgccaagtatgtacctcaaata
tattctttctgagaaagtaatgagttgggattttatatacttcccctttc
agtgggaatagtatttgtacctatggcctgaaagtggggcctggttgggt
caggagtaccagtaggtatccttggctcatgtcaGTGtgtgcattaatga
gatcagagatctcagaaaaagtactgaatatgaacttcgtgcccagaatg
ccaaagccttctggtctgtccaagtcgtggggtcctcagacacagtcatg
aagcttcctgcaaggatcaggagctcctttggtgtgtaaccaaatccatg
gtgaacttgctgaATGGTATTAGAGAATCAACAATGGCAGATCCATCATC
GTCATAAGGATACAAAGACAAGTCACTTACCATCTTGCTGCCCTTACTGG
TCTCTTCTTTGCTGCCTTGCTTCCTGCGCAATGGTAGCCAGGGGAACATC
AACATCATCCAAACTGTATGCATTGGCTGTGGCATATGCTgaatcatgtg
tgtgagattgatgaacaggagacaaagaaggaagaacctccttgctgtca
tcacgcaaccttctgggaggaatggacagaggaatcactttgtcattgcc
agagaaatcagagacccacttttttggtacttgatgcggtgttctctggg
aacgatgtggtgtgggacgttcctcgagaggaagtgttccaAGCTCACTG
TTGCTGGATGCCATTGATGGAGAAAAGAAAGGGAGATATAACAGAACCAA
GATGACAGACTGTCGAATGTGATGAATTCAATGAGGTGGCCACTTAAGGA
TTGAGAAATGAAGGACATCCAACAGTCTTGCACCATAGTGATGATGCAGT
AAACATTTCACAAgatacaacaaaagagtaattgacagcagatggcaaga
tgatttgcattggaaccagtacacaaaaacctgtagatgcaacaagtgtg
attggtaacagatttagcaactgaaaacataaaatagagccatccaccaa
atcaaccctgaaaaggaaccagtcagaaaaatcttgtttactattttttt
ggtaactacatggaattcttactgtggctgcaccggcaaagttgtgggtc
tggttgccattttggagaagtccggttgaaaataggaactcgtccaaaaa
attgtacctgtggctgcaactggtcTGAGGGAGCTATGGGAATTGTAAAA
AAGGagcggtttttgtaatgcctgagttcaatggatcaagaaatgatttt
gagtagttgaaacaaccatcaaatgcttcagctttgttctagggatagaa
atatgcttctacgtagtttgatggacagaaatacacttctgtgtagtgtg
acggatagaaatatgcttctgtgtaatttgacggacagaaacactcagtt
atttagttcaaaggatcctttaagtgcagtgttagtagttcaactgctga
tatgtagttcaacggctatattgtagttcaacatgatatgttggacttgg
acggattgtcacatgtgacttgaagaagtgaaatattctaggacatgtga
gttgttcctcatggtaTTTGTGTGCCAGGACGACATACTCTTAAAGTATT
TATCTTGCACTGTTGCTTTACaccagtttttacaagtgagtaaaaaaatc
acgacactactcatcagcagggcacccgcacaatgaccatttccgcaacc
accaccaccgcatcacctcctccatgaaaaataccattgcaatgccaagt
gcaccacaatcaccctcatgaacacctcacctgctaccatcaagcccctt
gatttggtccaattttcattattgaataatatttgttgcacagaagccct
gatgacatgaagcagcagagattgaaaatttacaagagtaagtcaatttt
tacgtcgattttcccattcatccctctaaatcattgcctaataaattggt
gttcatttctgccacactaagttaggctgctcatcagacttttgtggcaa
actctcaccgtcaaaataggcagattaaacaatcgacccagatgtgacag
agtttgaatggatctatttgggaatggaaagttctagctgtggtaattac
tatggttatgaaagggatagaagttatatggttgagggcatggtcggcag
aagacagaagagaggctgtaaaccaacaagggatgaagAGACAGAGGTCT
ACATGGCTCCAACTTTATTCAATATTCAGAAGACAATGAGTCATTTTGAA
TAGTTCATTCCAATGAGCTAGGGCTGTTTAAGTTTTCTGTCCATATGAGA
CAAAATAATTCATGATTTCAATATATTTTTTTCTCTGTGTAAATGTAATT
AGGTGATTGGGTGAGGATTATGTGTCCTGTAATGTTTCCTGGGCAGTTTC
ATAGAACTAGAATGTCTGCCTGCTTTTGCCATGTACTATCAGAAAATATT
AAATTCTAAGGAGAGCCATGGTAATTGGCAAAGAAAAGGAATAACACAAT
CATCATTGATGTTCAATCTGTCATTATAAAGATATACCTGGTGATTAGAT
GCCATGCATGGTCATATTGTTATGCATTTGGGAACATGGATGAACTGAAA
TTGGGCTCTGATGAGTAAGCACGGGATTGATTTTAGTAAATCAAGAAATA
ATCAGAGGTAGCAAAATGCTACAACCAAAAGCTGACATCATAAATAGTAT
TGGAGTATTTCTGACACGTACCTCATTTGGAAATTTTTTTCTTCATTGGC
AGCATTCATAAGGCCAACATGTTGCTGCACATTTTGTGTCATCCAAACAC
CAGGATGAAATTACGTGCAGCCGGACCAAGCTCAGACTATGGTGGCGGGG
CTATGTCATTGTAAAATGCatacagtcggagctcggtgcagctgggcgtc
attGAGCAGTGTTTTGAGGTTAATCAAACGGTGTAACTATAGACGTAAGT
TGGCTGAGTGACCGGAATTCTGAGAGGAAGAATTTTTATTTATCTTGAAA
TGCCATGGTGAGTGGATTGGTAGTCAAAGGAGTTTGATAGGAAGACTAGA
AAAGTGAAATATCCCATTCCATGAAAGCAAGTGAGTATATAAATGGTTAT
GCgtatagatgtatgtaagtaggtttagtttgtttgtatgGAGTAGGACT
TTTTAAAATTAGCGAAGAGCCGTGTGTATTTGCCGCAAGAAAAAGATTTC
TGTTGTGTTGCGCATGTGCTTTCAAAGGGCAATTTATGTGGTCAATGCAA
ACACGTGTGCGTGGCGAGTTTTTTTAGGGAAGGTTCATTGGGAATCTAGA
TGGTTTATGTATTTGAAAGTATTATGTGGAATTGTGTTATGTGCACGCGT
GGTTTGCATCTTTCTCTGAGCTGTCGAGGGTAGTGTCTCATGTTACGATG
GAATACTTAAGCGTTGTGGTGGGTATATTTTTACGGTCGGTATGTTCATT
TTTTCAGTATACTTTTTGAAATCGTTCTTAAGTAGCAACTTATGAGTTGT
GACGTGTTTTTGTGTGAGAATGTTCTTGTATTGTGTTTGGTGTTGTCAGT
GGTTGGATTGGTGAACAATTCTTTCATGCAGCGTTACTATAATAATGAAT
TGTTCAGCTTTTGATGATCGAACTCATAATTTTTTGTTCACGTGGACCTT
TGTCATCATTAGAAAGAACAACGTGAAATAGTTAAGGAGTTGAGAGTTGT
TGTAGGAGGTAAGTTGTAAGCCAtgttgttttgttatgatcttgttggtg
tattgtgttgtattCATTTTCTGAAGGGGGTTGTAGTTTTCTTTCCTTCC
AATGAGGAGTGACAATATTGTTTAAGGCAAAAAAGTTGGGTGTCGTCTAA
TCGAATCGTTGGAAAGTTTGTTGTGACTTGGTACCCTTGTTGTTGCATTT
AGGTTGTAGAATGGAAAGATGTATATGGTATTGTATTCTCGGTGATTCAC
CGGGAATCCAAGAATTTGTTATCAATTATCCAACAGAGGTTGTGAACGTT
GATGTTGTCGTATTCCTGGTCATTGACCAGAATTCTGAGTGTTATGTGGT
TATTTGCTGTTTCTGATACAAAAATGAAATTTGTCTCTATGTTAAGTATT
TTGTTGGTCTGGTCATGATATCTTGTTTTTGTTGTTGTGATGTCAATCCA
TGTTGTATGTGTTGTGATTGACCTCTGTATTGAAATTTTTCTCATTTATC
CAATTCTATGGACTAGATGCATCTAAAGGTGTAACTTAATTAAGATAATT
TATCAAGGTATCTGTCTGAAAGCatgggtaaaaatcccaagaagaagcgt
caagaaaatcagtctcatacagttggagacgtttctgacagtgtatcgag
aacgacatctgaaaaacattcatacaactgagagcagtaacatttctaca
ttgcttaacgaattccccaagtttgtcaaggatttgtgaagtgctttggt
agatgcattcggtgaagatctggtgtctgcaaatcacagtaatattcagg
aaattctcatggagagttttatctcaggtggtggctgggtacctcgtcac
acattcaacccaagaatgtcaatggatttccatgcttggtgtgttgtcca
gagaggtttgctcacgattatcctcacgatcaattaattaaagggaatca
tttgactggcgatgttgtaaggcatccgtgggatgttaatgtcacggtgg
aggtgttgctgtattgaaacgttgattgaagagctattttttgataagaa
caaacatgtttcttctgcgcatctgttacaaatgattgagaacaatactt
tttcggcaagtcagtgttatgcaagggcaatgatacttcgtgatagtaat
gcctcacggtttgctttggtattgggtttgttggggtacagacagttaaa
tggacgtgtgttttgggagtgtggctaagttgtaggtttgCGCATTTGTT
AACTAAGTTTAATTTCTAACTAAGGTTGAGTTGGTTTGGATATTTGTGTT
GTACCggtattagagaggtgtttgttattttatgttagagcccacacttg
atacagcgctgttaccatcttcgctgttactcgaggcaggctgctgcttg
tgtgcaggttgaagtgagtttaggaaatcggtcaaatagacaaggaattt
caaatccttgttgtttcccaaattgtcaggggtcagctttcccacggtat
gatgccattcattgaagttgaaaacaaacttgagcatgccgactaaagaa
gtacaccacgatggcaagttgggttggtctttttgtaaaactagtgatca
aaaatgtcttgggcaagttcattgttcacacgaatgtagattgcttcaca
gtcttgtgaccgttttggcaagtgttccaaatgaggtaagtccatattga
ggagacgtcgaacttttgtcaatgtaagtggcagcagtgctacgttttca
gcggactcatgtttgaaattgaggagtactgtgatggtgttgcggtggtt
aaagtttggaggcagaagccgcccaccgacaagacattgcttggcttcga
agatgttattgtagtcacccaattggagatggcatataagttcaaggaca
gttgttgtgaactcgtctgttatgatgggctcttcatttttgtggaatct
tgatttgtcccagacgtctcttttggtagggtgaacagattttctcatgt
cattgaaatcttctgtggaagtcttactttcttgtaacactgtgtttgag
gtgtcaatttggagggtgagttcagttgctcagtcaagcatgtgtaggag
tgatgcagtggcattatttttgtgtaggattaatttctccatgggtttcc
gggcttctttcttgttgggggcatcgatatcgtcactttgaaatggaagt
acgatatcaatgaacggtagccaaaccatgggcaggatcttctgctggac
atagtctacctcacggttccagggtctgagttctgaatcctgaatgttcc
taggtttgaacaccacgatgaagaacgtgaagaaactgagtggtacatgc
tgcacagtttgtagtggtttgagatcgtagattttattgagcagcctagg
acgataaggaggttgtgcgttggtagtcatgcggatgttgtctaaagtac
ccgggttgacccctggcagtatttttccagccttgaaaacgtcgatactt
ttcatgtagaagaactttttgccgatatgtttctttacattgtatagaat
tgcccacatgcatgtggccagtagaaaggagagactctgaaatcacggcg
atagaggactattggtgcatgaactatgtccaatgccttcccacctgatt
ttgtgagtacttggaagacaggtatgacatccttgatgtcttccttgtca
caatctgttttgtggcaccacatttggaggacgtctgtcaattggggaca
accgtcgtcaaccgttgctgataaatagggcttgagaccaaagcttcaaa
agatatcgatgaagttgtagcataagttttgtaaaatgaagtcatgatgc
attgaagtatacaagtggtcttctttattgcaacctttctcgttcttttc
tttgatttatcccgcgtcatgccagtgtgtggtgtaaatcctcagtgaca
ggtccaaaaaggccgaggtagtaatggaaaagtgggggtggggtgtgaga
gataattagctgatcttcaaaggagatcaatgatatgcaatgtcacttga
aacgaaacctttacaaatcaaataccaggtgaataatggaacaatgtgtt
tgctaaaccatacatgttgtattcctgtggatgacctgaattacgcattg
acgctgaagttttaaaagacttactcaaattgtaaaacatatctgtcaca
gataagttgagggcatcattcatcgtgctgaatcctgctgctaaagaaat
caaatgactcttaaacacgagtaatgtgacatctgtagtggtagatgttg
ccttggtttgatcaggctctatggaagaagaggatgcaaagtgatgttca
tgagggtggtcaaaagaaaagttgatgaggttagcaatgagaaagttgct
ccaatgatatgagcttcatgtaaattgaaatatagcgtatttggtggtat
catgtctttataccaaattggtccggcgccgtggatgagatgggtttgcg
ttgctgtctttgtgttgatgcagtaccgcaaaatgaagtttaagagtgat
tttgcttcaggggtcttggcttcttcaaggctgatgtttttgaaagatac
gtagaggtagttgaagactttgattgcaaaatagatcctgttgacccgtg
aggtggtgagaatgttgatcttggggaatttgctggccttatgatcgggt
tcatcactagacttgccgtacgttgaggcactggggtccttaactaggct
tttgaacgagttcaagaaaggagggcgcattcttttcgtagaatcattgt
gagcaaggtaggtgaaatagttgaggaacgccatttcaaattgggggctt
gagggatgagcgacaaattccttcattaacgaggactcggaagactccac
aggaccattggccttgataagtttttcaactgcacttgttgacatgtatg
ataggacttcatagggaaagtcagatatattaagagtagtttcaaatgat
gttaaatcaacttttttgccaaagtcttgatgaattgtgtgcatagatgc
atgggatgtggacaaggcaaagcacgttccccatcaggattagagcagac
atgacatcttttgtaggaacttcttgtggtgaagaggtaatgtagtagag
ttttatagttgaacacttttgcaaggcatgacatctgactgttccattga
gtgcattgtccagttcaacttggaatgttgtatcattgggccatgtgctt
ttatccttggaaataatacggtttttttgtgaaatgggggtatgtgagat
tcgtcttggaagaaatggatcctgtgttggggtcaatgtaacgacccaca
cccatacaacagtatgctaaccgatgatggttgccctcagcattgtctag
aggaaacgttggctctcggtatttatgaaggaaactgtagaacatgcggt
tcttgaagcttgtcagaaggttatcactgttaatgtattcgtcaggatgt
aatttgtgtttggagtaattagctagcaccgctttgaattcctcctccaa
accacatgccttggcccacaccattttgccttcatcagtgaatgaattga
ccttcagaacatgttcccatttctcaaaaaaagaaacacccagtcacctt
gcatattgagaggccttgtggatattggcaatgggtcatcttttcaagtc
tggacttgtggaaccagtgcaataagatcctcaacgggatgtgcatcaga
acattcagtgcacacaaggaatgatttcatatccgagtcggcattagacg
tgtgtttaatgtcagaaagtcgaggagcattagacttcaagtagttgaaa
atgatttcactaacaacggtactgttgaaagaaatgttgtgattacggtt
gagaaggtagacttgggggacttcgtcagatgtggcatcttgagttgtat
aaaagtcacatatgattggccagttgctattgtggaatttgatttttcta
catgtacagttggtgtcaaggacttgtcctgcagcagagtgaggaattgt
gaatgtaggtgtaccgatctgttgaaacatagacagagtgttggatccag
tatcagttttgaggccatttttcttttttcCTGTTGTAGAAAGTCAAGGG
TTCACGGGGTATTTTCGTTTATTCGAACTGGTATTCTTGCAGGTATTGTT
GTCTTCACTGTGTTCCTTGATGGTATGAACTTTTGGATCAAGGGATTAGG
TGACATCACTGTCTTTGGAAATTTGTTTTTTTTCCGGGCAAGTCTAGAAG
GAGTTTTGTGTTTGGGGAAAAGCTTGTCATGGTTCTCACATAGTCTAGTG
GACACCTCTTCTACCTGAGCTTCAGCTTCTTTTGCAGCCCTGTCTACTTT
CTCATGACTTAGAAGGCAGGGAAGATGTTGTGTTTTGGGTAAACCTCCAG
TTGACTTTGGGGGATTAGCCATTGTGCGAATTCTTTTTCGACCCATTTTA
GCAGATGGATCTAGGGGTGTAATTGAAGTAAGAAAGAATGGTAAGAAAAC
AATGCAGAAAAGGGAAGCAATGCAGGATATGAATGCGTACCATCTAACAA
ATGTGTACTGTCTTTGTTATTTGAGCAAAGCGAACGTTTTGGAGATAAGC
TTTTTGTTGCCAGAGTGGGATTTTAGTAAGTTTGTCAACGACAGGTGAAT
CCAATACAGGACAACTTGTCTTAGTAGAACTCACGTTATCAGGAACCATC
AGCATTTGAATCAATGGGTTGACGTAGGATCAAAAAGAAAAGAAAACAGc
gatgtcgtaagtcaggtgagtcactgggagaacgaggaagcttcattaca
aatcgacttgtttcctgGTGAGTGAACAGAATACTGACAAGAACATTAAG
TCCCCAGGTATAGTGTCAAGTTATGTAACATTTTCTCAATAAGCTCCATT
GCAATCATGGTCAATGGTTGGAAATCAGAGTAACAAAACATAAAACATTG
TGATGAGCAAATATGATGACTGATGTTGGTGTCCCGGTCATTGACTGGGA
TAGCGATATGCAAGGATGAGGAAACAAAACACCCAAACAAAAATATACAC
ATGAAATCAATCATTAAACAATGAAAAGAACTATACATAACATGGGAAAT
ACACAGGATTCAAAATCCAATAAATgacggacactgcaagatttttctga
aattccaaacaatggtacttaccatctctattggcattttccatttcctt
atcagtctcaacaacaacttcttcagcaacaacgccgttgttgttacctt
cattgttaggcttgcctaATATGTCTGAAGACAAACATGAGATGCTCAGT
TTTGAAATAAAAAATGGTGTACATTTTTTTCTGCTGCTCACCTTCGTCCT
TGTTTTGATTGCCGGATGCAGTGTTAGACTCGTTGCAGGAAGCATCGCCG
TCACCAAGTTTGTGTTCTTGTTTTCTGGTGAAGTGTTGGTTGACATTGTG
CGTTCTGTCATCAATAGTTTTTATTTTTTATGATGCTACTGTGAAAGTTG
CCCTGTTTATATTCATGGTGTAAGTAACATGGGTTGTCTACAGATTTCAT
TTACTTATAAGGTCATTCTCACGCTCATGGGGGCAATACAAATCAATTAA
GATTCCTGCATGATTACGCTCTGCAGTAACCAGGTCATTTCATTCTTGCA
TGATTGTGTTTGTGTGTCTTGAGATGATCTTTACATACCTGTTCTCATTT
GTGTTCTTAGTAAAGTTGTTTGACAGCTGTTAACAGACAATCTACAGTCA
CGTGGGACCTTCCTGTTATTCTCGCACGATTCATTTTTGTTTCCTGTACA
TGATCTATTTTCGGGGAGTATAAACCTATGTGCCCAATTAAATATACACC
TGTTCTTATTTGTGTTCTTCGTGATTCACTTATGATTGCATTTGCATGAA
AACGTAAGGAAACACACAAACATGTTGAACATCTGTTAGAATGTGTTGAC
AACATCTGCTGTCACATCGTATTGATATTttgacagctgcgaagttgtgg
aataagtgtgcctgacagctgttagcagatgttccatagtgtacatggaa
atttatgaagtatcaggtacatacgctccttaccaCCTTTTGTGGCATGC
TCTTTCTTTTTTAATGACTTAAGATCATTGATGGGTTGTGGCACCTCATT
TTTGTGGCAACTGTTTGGAATCAATTGCAACAGGAAGCGATGCTTCTGTT
TTACGATGTTAATCCTTCATGAAAACATCAACTACCTTGGCATTATATTG
AgctcataaatcatcctaaatcataatcgttcgtttcaacgcatcgacgG
ACTCAATTAATATTTGGATACTAAGGAGAGATCATAGTGGTAAGACGTTG
AGGACACCTCACGAGATAGAATAGGATATATTCTCACAAGCATTCGAGAT
GTGTTGATTTATCTTATGTTTCTTGTCCAAATGGAGGTTGTTTGGACTGG
AACCGTTAATTGACTAACAAACTATGTCGTCTGATTGATGAGGAGATTGG
CTAATGTAGTCAAGGAACGGGAAAGTGTTGTGTCACATCACACTCTGTCT
TAGATGTCTGTAATGTTGTAGTTTGTTTCGGCACAaatcgtaaatccagt
gactcacctgaaatacgactgactACATGCCAAGAATTGTGTTGATCATA
TTGTCTTAGTCCTGGCAACGGACCGGACTGGTGACTGAATTCACGTTCCT
GGTtgtcgttatcctggtgactgaccgcaattccaacgaaaaatgctttt
tacgtataataattttgtttcatgtgtatctagattccacccaaatgcgc
aatctgcaacagatgcaaaactaggtgctcgtatgaggtcgatacccacg
aaggagttcgtgctagcatttcaacacctttgaaatgcaatgataacatt
gatgtagcagtatccactgcatcaacacttgggtcaactctctccagatc
tacccttgggtcacctggcactaaaagtttgacaaagattaactttaggg
atatggtggcagctgaagtggaaggcatcaaagagaaaagtatcaaagct
ttcgaaggcatgaaaaatgtgttccaacaagaacctacatctaagtggca
ttcaatgagttacaaagatctcgtcttgtacctcttgctgtatcttgaag
tggatgatgcaaaaactgttttttcaattttgcagtaaacattcatggta
tgtctggtgttgatgtattcgagcgcttgaagaaattgaaaacgggtgtg
gaagttgccattgaattcatctctctcttgaactctttgcttggcaaaga
tgagaagagtgtttatgtaaacaatgaggaagtctcagtggccaaatcta
atgtctcgatgccagccaaaaagacattgcttatggaaacacctgaaagg
aagaaactgcctgcccgccgcgtacaagccaaatgcactgcaacaaagca
tctgatgttcaagtggcatctcaatcaaaaaccactgatgttgtcatcaa
gaatgagaaaatagataacaaaaacgttgaagtcattgacatgattgaca
agggggatgaggcagttgatccaatgaacatgaccgtttacaatgatgtc
gtgtcaaatatggccaagtactcatctccaaagaatgctaagaagtgcat
ccaggtttttgtgtcaaatttgtttcatcataagactgatgaggacaaaa
acgtctatgctgtgatgactaatttccgtgagtgcattggtacatgaact
ctgatttccttgtttcctgtttggtagggatgaagaaaactgctttgttt
atgatggaatacaatgatgtggatatgtcatggattgaccagtttacgga
ttttttgattcatgctgttgaacatggcattgacaaatacaagaagagta
agactaggaagatgttggaaatggtgtttctaccagtgactctgtttaat
gatgatgacaaagtgagcattgaggaacatgtccatttcatattcgaaga
tgttttgagaagggtgttttgcaagtataaaattggtggaatcagtagag
ggaagatgttgcttgatttcttggaaacaacgagtttgcagaactttttg
aactttcttgtgaagagcaagggaagtggaaatcatgtttctgtggaaga
ttgtatcactgaagagctgaaccatgccttctgtacaactccaatccaat
agaactggaatgttgcattggataagttcatgatgaattctgacatcaag
ttgtttttgatgggtcttgggcatacgtcgtttgatgatttgaatgagaa
agagctgtgtgcttgtttcgaatatgctggaatgtcaggatacaaagtgc
ctgtctgggccgaggtacagaagcaggcgtacaatgattgattgtgcaca
ctttggtctccattcgtggattgaattacatgatgttaaaattatccatg
ttactaacgatatgtgtgtttactttaacatcataggtagcctgttctgg
atacttttccagtcttatacaaattggaagacagtcggatggttggttct
tctatttgcatctgtaatattttacaagtgtgatataactacaatgcatt
tcacacatgaaactatgacatggacagttgatttacactgtgcaatcgaa
gtgtcccaatcgactattttgcagatgtcaaatttgcgagaacaaatcaa
tgctgtcagtacagtttctgaaaggtttgaagtgtctcgttcacttttat
gtgagtgtcaaagtttcaagaataaatcactgctttcagtcctgtttctg
aatgagtgtttaagtgtttaagtcggtggatcatcttgaaccagcgtgga
ttaatgagttgtgggaagtttgtttggatatcatacgtgatggtacgtgt
tactgtgacatcaaacatattttacaaccctcgagtaggttactaagagg
cggtctatgttctctacagtgtttgttttcagtaacttgctgttgtggta
tgattggagtaagtctctatgatattgcaatcccggtgcctgaccggaaa
tacgacacaacataatttcaaaaggacaacttagttgttatctgggtcac
tcaccaggattgcgacaatattcgcaatgactttaatccaacccaaagtt
acagcgttaacttcctttgtttcctacacttcttgacacagaaattgtaa
agacatgcagtgctctggaaacaatccatcgttatgacagattccataac
cttccataacacacgtgtgcgttggaagtacttatgtccaggttctagaa
agtattagaagtcaacgcaaaggaagttagtcaattgatgcttctctaca
aagccaatggttccatatattagtgtttttgtattgttgttttttgtgtt
gatggcatcgcatcagtggggtgtaatggaatgttgcggactgtacttcc
tgacacacgctttttGTGGATTCTTGCGACATTGATTTTGGAGCTCATAA
CTCTTTCAACCACACGAAGAATCGCAAAATCACAAGTCTGACATACTAAA
CCGTTAAATACACATAATTAACAAACCCTTCTTTACCCCGGAACGGCACA
AAACAACTGACCACAAATCACAGTTCATTGTTATCATGCCAAGCAACTGA
TTACATGATGGCAAATGTACTCAACAAATCAGATAATGGCACCATCAAGA
AAAGCAGACAGAGAATTGCAACCGTTGATGCAGTTGTTGGAGAAAAAAAG
CCACTTGGGGAATCTATTTAGTAAAGGGAAGGTGTCAGCAGTGCAAAGAT
TGTGCTCATCCAAGCTGCACAAGCACATGTCAAACAGTAAAAACTCTACC
AGTAACAATCAATTAACTCCACGGTGATGTTTTGTCACGGTCCACTCAAC
ATTATCTCCTGCAGTCACATGAGCATGTCATCTTGGAAGAAAATGGAGAT
TGTCCAATGTACCAATGCTAAGAAGTCTTTACTGAACTACAAATTAAGTA
CCTGCCTGTCATTTTAACTATACCCCCTTCTGAGCTCAACAAGAGAAAAG
TTTATATCTTTGTATGTGTCTGAAGTCATCAGGAAGGCTAGACACCCTTT
Ctacattcattttgatatcaattttccacagcattggtttttacatgtag
ttgttaagaatcaacttgctatggcatgatcgaggggtgaagctgttgtt
acacaagagaatggagaaggtgatgaggaagaggggggaaggaggagacg
gatagtgagaatgttgccaagggtgaatgagtggtagtgacacttgtatt
gacagcgaggaagaatattgatcagcacaacactaatattgtgcattttg
ttctagctctggcaacatgctgtttctcagccagggtactgatgagatat
agaaatttctaatgaacacattcaaaagtacaagtgctagtttatctttg
ttatgacctacttggtttcattaatagttatactcggtcggtgacttttc
gttgaattcttgacaatactacaataccacatcactctgtatatcacaag
aagaaaatcctgtagcctatgcccacatatctgttcaggcaggtcctata
tcaatggtcatcttacataatgatATTGACATTAAAATCAAGTGATGCCA
TAAGTTTGATTAGAATATCAAAATGAAGAACTCAAAACTCAAAGCTTTGA
ATGAGTGTCATGGCTGGTTAAGAACCGATTCAATCCCCACCAATGGGGTG
ACTCTATTTGAATGCTCACCTGAACTTCCTTTGATGCCAGGGCATGTAGC
TGCTGGAGACAAAATCTTTGATATTCTGTGTCAATGAAAATGAAGTGTTA
ATTTTCAATCCTCCATGAAATATTACATGGCTACGGTTCTGAAGCGCTCT
TGACCATAAGTTTACCTTGAGCCTCAACTGGAACTTATGATTATGTAGCA
TGGGAATGTTTTTGTCCTAGTGAAAATAGCGGTGTTTTGCAACAATGAGC
TTCCTCTTCCTACCTCCAATTTCAAATTGTCATTGGACATTGAAATGGCT
TAGGAGATGTAATTGTAATGATATGCTACTCCACTGCTTGAACAATATCC
CAGATTGAATCTTTTCTCCACTGAATCCTTATTTGGTGGTGTTTCTGTAA
TTGTTCCAACACTTGTTGATGGAGAGTATTGTTCACTGAGGTCAGTTTAT
AAGTGATGTTACTTTATATTGTGATGCCACTGATTTAATATCAGCTGCAA
AGACAGGTTTTAGACTGCTCAATAGTAGCACTCAACAGTGTTAACATCCC
CATTAGAATGATGGTGTGTATAGAAATCACAGAATAAATGGCATGGAAAA
ATGAGTGGTTGCGAAGAAAATTGGCCCAAGAAGGTCACAGATGTGCCATC
ATTAGAGTTAATGTTAATGGTCTTGACAGGTTAGGTTTAGGGtggataaa
atgctggcgtttcaaagggaattcgagcattgttgttgaagtatgtagca
agttgagttgaaatatgcagatttttattcatgaatgtcaatgaatgtat
gttgtgatatagcagaaagcaatttgataattcaaacataatatcaacac
ctgccaaagcaacaattctcatacatcattctaaacagaaatttctatca
tacacttcctcctacttaactcccaccaaaaaggaatatatctctgtggt
agattcagtcaaaccacacccctctgtttttgggtatttgtgccctttat
ttcattgtcttgccctattcttggctcgattgtttgtggtgcatttgttc
tatgcatcttcaataccataaaattccacagttatatcttccacaaatgg
catgaaggtggtagagcattggatcgtccttgcacgtaggcagtgcacaa
aaaagtaccaaaaaactaaaaataaaaaataggctgaagttcATGTATGT
GTACAGGTGATtgtgtaaggttggttgtgagtatctaaaatattttcaac
agtttatgcatttgttcatgcaaagttcttacacatggaggcatactagc
ttttacataaggtaccttgctcctgcatgacatcatggatgtcttagagt
agatgaaaagagaaatgtagaaatggtgcatcactggcacttatttgatt
tacatgaaaactatgggtctttttcttaatacatttggtgtgcctacgga
tggaccatttgtgaacctctaaaacaagtgccacctcacaggaaacataa
tatttctaagggaagacagacacaatgtatgataggaatagtcactaatg
tcagtgtcacaatgttcaaggggtatattaaacctatgattttgaaatac
tcaaatttgtgtttcttactgaagcattagtaattaccatggagtggaat
gtgaataactattaggttgtaattttattttggtatgtccttctattaga
atctatgtatgagaacaaaacatggtgtagggtccaatagtttggtggtt
ccagagagtatgttccagagggctgagttgatatttccaattgtgcagag
tagggattgcaaattttgaaattattgcagcatcttgactcatattttgt
gactggtcctttgttgaagatgcgttggattttggaatgactgaaacata
atgagtggcagtgctttgggtggtccttttttgaagatgggttggaaaag
gtgtgtcatatttctttcgatagtgttgttgaaggaggtcaaatctgaaa
aaaatggttttatgttctaaggttctatataatcaatttgtgagtgaatg
tgaaagtatgttgaatgaatgtgtgagtggtgtgtaagtctactggatca
caagtctaatggatcacaactgaataaatagctatatagcttatgtgcct
gtcaaaaagaattcttgactttttacgcttacttcttttatccaagatgt
tcatatcaaatgtgttgggaatgaaaggttccattgaaatgcccagcagt
aattcaagaggcctggtggcagtctagttggtatcaagttggtattggct
tcaaaaattctacagtgcttcataaaaatgttcattagcccctctataag
actgtagtcagaacaacaacacacttttgctgggaaagccttaggataaa
ggactaggaacttttgacaattgcatgaagtatgtactgctggttgctga
ggtacctatagagctactgatcatcccccacaaaattgatgtgagatgta
ttcaaagctcagattagttattcaaattcaatgtttcatggatttattac
tgctcataccttcaaactccttgccacttgccattttaagaaactacagt
ctggaattgacaggggcatgtttgtgaaagcattggtccacatagacaat
gaatgatagaagtgtgctgtatactgactttgagattttaatgtcatctt
caacctttgcttttagttgttacattgggttgttatgttatgttacaaat
aaacattactaatgtgtgatggagggagagtccaacccattggccctctt
tgaaagctataaagagttttggagtacaaactgggagaggggcagccctc
ctaaatcaaagtaatagtctatttccattgtgaaatctgagaagtaattt
caaattaattgtgattgtaaaatgaaaaaaattaggtataattagaaatt
atttttaactggcattaatttaatagccctcgtctgttgtaacacgccct
aaagaaagcaaattaaaaaaacagttgattgttgattatttttgcagccg
ggcatcaatttactacgggaagcttgaacagcaacaactaattgaaaaat
catgtgtgagtgatgggagatttgtaattcctcaaagtagcactggattc
ttgcctttctcaagattttggagcttgtgggacataatggcatgagggcg
gcaatggcgggatggcaagctttaatttgtgcaccatccttcgtctatcg
tcagggacaacatggaataaaattgtagtggtgaaaattgtgttgtatct
ttaaaatcatcaaacgagaccaaatgaataaggtggatggtcacaaaggc
tgtgatagtggggccgattgtggcggagctagtgttgcattggtagtttt
tgaggatgaggtgatctggaggtggttgtggaaatgaaagtcttcatggt
ggggaaaagtgatgaaatacgcctattgtatttctttttttgccttcgga
ttctcacagaagatctcgaaccacagctacacatggttatttttgctcct
gagatatttaggcatTTTTTAaccctcttacgtatcaagcggacaatcgt
ccacatgttaacaaacatggggacgatcgtccatatgttaacaaaatcct
ctcaattctcccccttgcactgccccaatactcaatctgatggtctagat
cgattcctctcgaaaaattggccctagcagatcctcgtaacactctataa
tttattttctcaattagtcgttctggcgatacttatcgccaaagttgaat
atttttctgtcttgcttcgccgaaaaatgcaattttgacacaaggtaaaa
gtgtaaaatagagttttttatctagaagacaattgtcgagaaaataacgt
tatcaaggagacaattgtcgatatgtgacgatattgggtcaatagtgaaa
aacgttacttctggacaaacgtctcgtcgataagggtatcgcagtgccaa
ttgtccacataataaccacgtattggccaaaagttcttaagagggttaat
tagtataatgaagtctaatttgttgttttcaaggtataaccgttatccag
tttgtagttagatcggtgattacatttactaaactaaaaaataaaagtgg
caatatacactaatataatttttgtaccaagacgctgaacttaatggagt
tCCAAACTTAaccctcttgcgtatcgagcggacaatcgtccacatgttaa
gaaaaatgtggacaattgtcaacatgttaacataatcctttcaaatcacc
ccctaggactgccccaatagtcaatctgatggtctaaattgatccctcgc
aaaaaattggctctagtagaacatcacattactcataatttattttctca
tagtagttgatctggcaatatttatcgccaaagttgaaatttgtctgtct
tgctttatcaaagaatgcaaatttgacaaaagatgaaaagcgctaaatag
atgtccttatctagaagacaaatgttgagaatataacgttatcgagaaga
caatcgtcgatatatggcaatatttgggcaaaaatgaaaagcgtcacttc
tgcaccattgtcagcttgtttagaatacagtgttgattgtcgacatgtta
acacactattggccaaaagtatgtataagtaagagggtTAATGCAAATTT
CACAAAATACATTGAACTCAGCAAAGTGTTAGGCGtgtattagcgctcga
catcacaaacatttttttccactctcacagttgtgtgacaagttgccttt
gcgctcgatgaggctaaatcacaacattttcgtgagtgtactacgCATGG
AACCGGATTCTGTACGCTTCAATGATGTCATCATTTTACTATCTTCCAGG
ACAGTGACATCTGCTACATGTTCCACTCTTATGGGCATACTGACTGCCGA
TTGCTGCAGTTTTGACACACAGTCTCCCAGATCTCTGCTGTTTGGAGCTT
CGACGCACCGTCTCGCACTGTTTTGACGGTACCTACAATAATGGAGGATT
GTGGCATTACTGCCACTGCTGGTGGTGTCAGTGGAGTTATCTCTCCTCTC
CAAGCAGATATGCAAGAAATCAACGAGTTTGAAGATGTCCTTGAGGAGGA
GGAGGAAGTGCTGGACTCTACGACTCCTGTAACTAAGCCATCAAAACCAT
CAAAACCTGATCTTAGAAGTCAGAATGCTGCAAAGTTGGAGCGTCAATTA
TTATGGGTTCGCggccttacaattcaagatgtgaccctaacaaaagacag
ggaagatatggagacacttcatcctgtgccatggtcaaaattcaagatga
aagtaaaagaggccttcatcaaggccaacaatattgcccgctctcagaat
ctttgcacttcagagactcttggtaagaatgtcgccaaccacataaaggc
tcagggattcaaggacactataaaggcaccattgcgcaagaagaatttgt
cagccaagcctgcttgcatccagaaggaaggaacattctacaggtgtatc
aatgtcatcatggcaaagaggagtgccattgagctgaagaaatatcacga
cagggcagacgcagactcaaggaaccctaagcctcatgtgtgggagtcag
tgcacacttcgtattgttcagatgacgaagacttggtagtcttatcgtct
tcagcagagcaaacccttattggtttctctgtatctaaacaaatatgtga
agactgcgacagtttaaatttagaagagttcaagtctgcggtagattata
tcaccaagttctatcgagagtgccgcaataagaaggctgtatctggggag
catgaccatttcggagcatatgttagtgggtgtgcatacttgctctattt
cttcaagtgcctcagggaaactgatgacactgtacttgtgaattgtgcat
atgctgaattagacagccatgtaccagcgcacatcgtctgatccagtgaa
gtgcaggttttgtagaggatcgtcatgtggttctgaccgcagtatttctg
taatgcctcgtacaaacttgtccttttggtcacagaaacaatctgcagtt
gccgcagctgaggatgcagcaaatttcatgtttgagaaacagaagaacag
tgctgagaatgaaaggtttgatagaatgatggagatgaatgataagtttg
accgcgaaacatcagcagcaaggtactacaagtacaaatataaagaaggt
aagaaatcatctgcttctaaaagagagttgtctgtcattgagtttaaaaa
caaaagggcaaagaagaaagccaagatctatggcacacaatatcaaaaga
taaagAGTGAACTCGGTTACAAATCACCGGAGAAATCTGACGGGTCATTG
TCGAGTGAGAGCAGTGACAGTGAGAAGGAAAAACAAAAGGAGAGGGAAAG
CAGTGGGAGTGAAAGTGAAAGTTCATAGATGTTTATTTTCAGTAATTAGG
TCTGTGTTGCAATTGTTACCATTTATACATAGACTACTACAAGAGGATTA
TATACTTTCATCATAGTGGACTGATGAAGTCTCTCGACCATGTACTGCCA
TCAGGAGAGTAAACAACATTCCCTAACATTTCCGTCTTCTTTCTTTTGAC
ATTATGCatggccagcaattgcctctctcgttcgtgtaattccatagtat
gtttgaaactcatagtttggtaccgcgggaaggtatgtcatcccaagtgg
tgcattcggctgtgttgcaatcccatcaagctcgtcgatttcgttgagca
actattcaaacatatccccaaatggtttatcttgtcggatgataaaatta
tggagatgagcacatgcaatcaatatggaagatgctctgtctagtgggcc
cgcaatagttccacttaaaatgccaaacttacccacaagccttccaaaag
ccatctccacacaaattcgaagatgcgacaagtaataattaaatgcatcg
tgtgccTTGtctaacctgtcagcccctgtgaacagaattaaaacaccctc
acacaacatttatgcagcatctgctacaccaaatcgacccagaggcaacg
agtcaaaagcctgtttcagtgctcttgcaagagggtatgatatgttgtcg
tttgtgcttccaggagaaatgacgccaaagtacatgaactgcagatctgg
cctaatgcatcaaaccattcaattcatagtgccccgaatagtatgccaaa
atatttggagcttctttggtagagggactttttgtttgctgaaagaatcc
ATCAATTGCTCCAACACAACCTGCCATAATCTCATTGGTACATATATCCC
ATTCCTCCGGTGTCTGAGGCATAACTATATCCAATTCGGGGGCAAGGTTC
ACTGCTTCCACAAATCATCAAATGCAACATAAGCTGCAGCTCTACTACTT
CCAATTATATGGTGTTTATCTTTTGGACAGCCACCTGAAAGGACTCGCAA
CCCAACTGCTACAATATGTTCCACCAAAATTGGCTCATTACAACGACTGT
TGAACTCTGAATGTTGTAGGAAAGGATGTAGGATTCTAACAAGTTCCCTA
TGAGCAAAGACACTCATCAGATATTCGTTCACAAACAGACCCTCATGTTC
CAGTTGAGTCACATGATTCTCCCAATCTAAATGGCTGAACTCCCATCTTT
CATTGCATAGTCCACTAACTTGATCAAGCAAGAAAGAAATGTCTTTTAGA
TCTTTCATAGCCGCAGCAGACGCTAGATCTTTTGATTGTTGAGTTTGGCG
TCAGTCCTTTGGCTGGTTCCCTCAAATTCTGAATGAAAGTTGGGAGTGTC
AGCAGATTCCCAGGAGATGTCATCATTGAGTTCACATGAGAACTTTCCGG
CCTTGGAGGACTCCATACTTTGGATGGAATCCTCATCGTCACTGTATGAT
AGACGAGAGAGGCCCAGTTTTCGTGCCATAGTGTGGCGTGACAGTGAGAG
ATCACGTGCAGATGCCTCTCACGTCACGTGGAACATGAGGTCACTGCCAC
AGAAAGCATGACAGGTGCGCACGAGATCAATCTTGTTGACAGAAGATAAT
AATGGGGTGGTTGTCGACAGGAAATGATGGTGTATTTTGTTCTTCTTCAA
TGAAAAGTGATGGATCGTGCAGCCCATGGTCACGAGTCGGTCACGAGTCG
GTCACGagtcgtgacaaaaaaagttgtgaaaccggggccgacaatcacaa
atatttgtgagagctcacaaacatttgtgaagctcgtctgtccttcatca
gacaaaacttgtgtgaaaaaaagttgtgaatacgatcgtggaacttcacg
tccaagcccgggaaatgtgtgaaagaggctgtttttaagagcgctaagac
TCGCCCttagtcttaaaacacagtgagctaaggtgtatgcaggaaagacg
ctgggcttaccagtgtgagataatttttctagtcagctattcccgctgct
cCGAGAGAGTTGATGCTAGCCTTGTTTTGAAGCATTCCATTTTTCTGCAT
TCGCTTTGCCTTCCGTCAACCCCCACAAGTTGTACACCATGTCCAGCAAA
ACCATCACTTCCTCCAAAGAATCCACCTTCCACGGCGTACTACACAGCAA
AGTACGAGGAAATCTGATACTCGCCGAAACTGGCTTGTCATTTCAGCCAG
ACGCCGTTCAAAGCAATGGTGCGACCAACGACGACGACATCAACACTGAC
AACAAACCCAATGGAGCCACCGTCTTGAACTTGCCCTGGATCGACATAGT
CAAACATCAAGTAAGTCCAGCGAATCATCCCAAATCCCTTCTCAAGGTCA
TTCGACGAGACTCGAACAATACCACCACGAACGCATCGCACACATTTCAA
TTCCTAACGCGAAACGGACTCGAATCCGCACGCAGAGAAATCTCCTCACG
ATTGTCCAAACTGAAACCCGACGATTCTAGCACTGCCACTGGCAAGAAAC
GACCACGAGACGAGCAATCCTCCAACACCAACGATGACGATGCCGAGAAC
TTTCAACACAAACGACAAAGCACTCCTCCCTCGTCCACCTACATAAACCA
CGATCCCGTGGCCCTCCTCGCTACACGATCATCCCTCCTCGCCTCCGATC
CGGCGCTGCGTTCTCAACATCGACTGCTGGTCGTCCAAAACGGCACCCTG
TCCGAAGATGACTTTTGGGAAACCCACTCCCGCCTCGTGGCGGATGAGTA
TGCACGAATCAGCGGCAGGGTGTGCGGCGGAATGAGTTCCAGCATCAAGA
GCAGTTTGGATTTGGGGTTGGCGAGCGGCGGGGGGAGGAGCGGGGGGGCG
GGGACGGCGGCTTCGGAGAAGAAGAAGGAGGGGTCGGGAGGGGATGGGGC
GAAGGGAGGAGGTGCCGTGGGTGGTGGTGGTGCTGCGTCGCGACCGTTGA
TGAGATCGGGGGTCATTCATCTTGGAGTGGAGGAGATGCGGCAGATATTT
CTCATGTATCCAGCGGTTCATAGGGCTTATGAGGAAAAGGTCCCGCTTGA
ATTGAGTGAGGAGCAATTTTGGAGAAAGTATTTGGAGAGTGAGTACTTTC
ACAGGGATAGAGGCAGGGTGGGGTTGCATATAGGTAGGGTTAATGAATTG
GAAAAGATGGAAATGGAACGAATGGTTGGGAAAAAAGGTGTGGGTGAAAA
AGTGGGCGGGAACAAGGGTCAAAAGGAATAGCTGAAAGCAGTGACAGAGA
TACGTCGAAGAAAGAAGACACGAAGGATACTGGCGCTGGAAAGGATAGAA
TCGCCGGCGACGAGGCTCGTTTGGCAGCCGCCGCCGGAACAGATGATATA
TTTTCTAGATATGACCAAAGCAATCGTCAACAACCTCTTCAACTTGGGAC
TAAGCTTGCAATTGGCCAGTTTGATTTAGCATCTACCGCTGAAACAGAGC
GAGGAGATAGGTATCTCCACGGAATGGATCTACATCCTTCCTACACGACC
GATGGGCAAGATTCACGAGGAGCACGAGTCATTGAGAAGTACAATCGACA
TTGGGCAATTGTTCTGCATCCTAATGAGTCCATGGGGGTGCTGATTTGTC
AGCTATTGCTTCAAAAAATATTCTACAGACTTCTCATACAAAAGACGTCA
ACACTGTTGACTACGATGCTAAAGCCATTGGAGGTATCGATCGTGAGATG
AATGATCTAGTTGGATTTGCCAATGCCAATGAGAATCACGCTGATCACTC
TCGTGGGATTGGAGAGGATGATGCCGATTGCATCGAGTTGACTCTACATA
ATGTTGGTGGTTACAGTGGGAAGTACTCTACAGCGAGCACTACAATAGGG
GACAACAAAGGTGCTCCTGCCAATGCCTCTGAACTCGCAATAAAGTGCAC
AAAGTATCTTGCTGCAAAACTGCAAGCAACGACGGAGCCTCTAATTCGAG
ACCAAAGCACTGGTAAAGTCAAGGGATTTGAGGATGCTACTATCTTGAAA
CGAGCATTCCCTGATCCCAAAATTGGCAGAGGCTTGTTAGAAGCTCTGTC
GAAGAAAATGGCTGCAGATTCTCAAACAGAGGCAGACGCTCAGAGATTGG
CAGACTCTTTGCCGGAAGAATTCCGAACCAAGTTAGCAGCCTATTTTCGA
CGATCAACAGAACTACTCCGTCATTTCTTTGGTCTGCGAAGTGTCTTCAG
TGACGATTCTGATGACAACGGAGGCATTGGCGTTTCTGAATCGCAAAGAA
ATAGGTTGACTTCAATTATCAAAGGAATGGAGAAGGTCCACGGAGAGATG
TATGAATTAACACGTAACTTGCCGCTGGTAGAAGCAAAAATGTTCAAACC
AATCATGGATCAGCTAGATTGGGCGTTCAAGCTGCATAGAGAGGATAGTT
CCAAGGGTGGTAGAGGGGGATTTGTACCCGTTGCACGAGGGGGATTTGTT
AAGgtttagtttaacctataaaaactagttacagatctgaccaaacaaac
aagttgaaagtaacaattgatgattgaatcactttaaaagtaattccgtt
gcaccctagtatcctcagttcttgcttttcgacatatgaccttgcatcaa
tgaaacagcaacagcagtcatatccggaacgtctacactcagtaacactt
cgattcactaaaaaggtggatcctcttcatgtggtgaaactggccgccga
acgatcagcgctcaataaccgaaagtgaataacaacctaataggccaacg
gtgcccctcgtcctgatacctagcatctcttgaatgccgataaagaagtg
agtaaaaagaatgggaattcgaaatggaacctgttgtgtagggacatggc
aatttgttagaagattttgacgagttggaatagaataagcaggtttacac
tcatgtaaaagcttttgaaagcaagacaataatcaactggtacttctttg
atggggatggtggtaatggtatgaaggtgattggggcggtggtggactac
tatagtcttcttgtgctttttccagttcctcctcaacaacaacatgatgg
tgtgttgacggaggttctggagattattggaaatgaaaattatgaagaaa
aaatgaatggaaagtgatctttgtctctgcttgtgttccactagctttct
cttgatttggcaaggattcaaggatgatgaaggaatgattgacattcgag
ttctgtgctttgtgtcttgaaagatccaacgcttaatttttggcgtgtca
tgtcattggataggaaaaaatcaattcctatctatagtatcgtcagaaag
caagtaaatggtgaCAGATGGTCGAAAGTATCAAAAAAGTTGAGTGTCAa
tggaaattaataattctcgcgtttttcgagagtggaagatctgctcataa
tactatgtactaacagaggaatagtatgttatgacaagtagaaagaagcc
taagtgccactaCACtatatcacggtctttaggatcccacggattttaag
atataccctacttttgaactgcatatatttcaaaaactaagcaattctgg
actaaacggataagatatcccagaaagcttactttctcctgaaggtttta
gtgtgtcacacaataggcaaaagtttgacatatcaaaagttatcgcagta
tctcaagaatgtatgaaatggtatcttttgacattttggggatcttgaaa
accgtgatatatggTAGTTACAACATCATCATTACGATAGTCTCATATTG
ACAGTAAGGTTTGAATATTTTTTCCGAGCTTCAAGTGAGAGTAGTTCTAA
TGTTGTATAACTTTAaccctcttaagaacttttggccaatagtgggtcaa
catgtcgacaatcggcaacactctacccttaacaacgtgacatttgtgca
gaagtaccgtttttcacttttggcatgatattgccacatattgactattg
tctcatcgataacgttattctcttgacaattgtcttccagataagacccc
ataattttctcttttcacattttgtcaaatttacattcttctgcagaagT
CTCATATTTCATCTCATCTCTGCAGAatctcttgaacgtcgcgatcatgg
tcgtctgttgcaattgttgtcacgatccatgcttggtttcactccaccaa
gacgccctcatggtgcatctctctgttcttgcccccactatgagtagtag
tcacaagcgcaatgttctctaccggtgctttgttcggactgagtatggtg
tgttggggaggcgcaacagagtgcacattccagtgtgtgttgtcaggttt
atttgctcaatcagcccaagtgatgatggtcaatacactggacaCCGCGA
TTGTGAGGAAGAGgggggctatgatgacaacaatgaggatgacgacaatt
tggtgaactcatccttccatgagattgaggatgaagcatctcctaagatt
gttgactttgaaggtggtcaaagcattcgtttgtccttgcatttcaagag
tactcaatacaatgctgagcacgttcgtcagattattctggaatccccaa
ttgaaggatggcaggtctcataccacaaagaactatttaccacagccaca
tttctgtgcaaggacgaacctacttataagacattgtctatgttttgctt
tgggaaaataaatgactgcacgaagttcactacttcagtaatggaatatg
acaattaactggtatttgtgtttgggggacaaatgataaaataacaggat
atttaaataataacaaataacgcattcctatgcatgtaataccgactgac
ccattctcactcaaagtcactatcttcgtcatccttgtcatcgtcaccca
caggttcgtctctcttcctcttcttggaatcccggaggtaaatgggatgg
gaagtcatcacggaataagctcgcttttcataattcctcctcgtatcttt
agcacctcgttgcttgtatttgtagttggggtttgacgaccacaaacctt
ccatgctcttatgatgagcaatttcaaaacaagtcaatcctttgaactgc
agaatctgaaaaatgtagttgctactgttgaccttaacacaatggaagtg
ttgacggcacaactcattggaacacgcaacaatgttgcgaacactccagg
ttcccttctcctcagaattgttagtgttatcacgcgacgacaactttcgg
aattgtcttttgagattacatacacaacacataatctttacctttctagg
gatactttgaggctgatgaccggcaatcatcattgcagtcctatgcgata
attgctgttcggatacaaagtcgaccacagactcatccttgaagcgcaat
aactcttctgctagtccccaacggaactttgcattgtctaatttaaaGCA
TTCTGTCTTGGTCTCTGTCgacatattccacgcctgccttccattcacta
tcatgaagtcaaatattcccatgagacccatgcggtaccaCTTCCAAAAG
AGCGCACGCTTAGTTTCacatgtcctagacgtgtccttggacatgtccta
tgtccttaatttctccaggacgtggtttttttgtggacacgagggcatac
gtcagtgttgcatcccatgtctgccccatgtcctcagaagttttgactca
cattcattacataacagtatctaggcacatgccaaggtatcttaaatatt
tttgtactgcaagccttatggattgcacttaaatgaatgtaacatgcatg
ccacagccaccactcttggtatagttcacctgaaagtatcaaaaaggacc
cttcaatgaagtaaacactccacatcctctcacgtcctgtcatgtcctct
gtgtccaaaattgaatgtcctgcatcctcgtttgaaaacactaaaaacac
gagatgtccaggacatgtcctggacgtgtcccggacgtgtccaggacatg
tcctgggcagtgtctttttcaacaatttttggacgcggaagcagcggaca
tgtgaaactaagAGCGCACGGGAGGTGAATGATCCTCCAATTTTCTTGTg
aagttgagggaaatggtccaaaaacattaaatttaagcagttgaaccaaa
caaatgtaagttaaagctttcatacaaaatttcaagacttttttactact
gaagtaaacaactctagcaactgttccgtaacatcatccatagttgttgt
aataagcaacaactcccaaaatattgggagtccagagaaaaaaactctcc
ctctctcacctctctctctctacaatacctagagagagattctatgagca
gagccaaatgaagtgcattggttgtaatcgggttgcttgggaacagagga
accctttttgagttcgctccgttcacgtggttttctgaaaagtcgtccgt
ttgaagaagtttcatccgttatggccgatacttgagaaaaggatgaatct
taagattcatctttttctcaagaatcgtccatttccggccaattcggacg
attcttggtactaaggttgaaagttaaattttctcgtagaaatgctactg
attcctaatagactaggatgaatctgtatgcgaaggacgaattttgaaaa
tcatccagatagacaagattcgtccgttttggcctaaatcggcttaatct
tgaggatacggacttatttccaagaatcgtcctttctcaaagaaacgtcc
gttcgctatgattggcagttgctacatgaatttccacgatccagctgctt
aatcaaagcagctgtcatattgccgttcagcaggacgttgaggaatttgt
tgaggttgaggattatgatcagttgaaggagtaagtagggtatgatgata
ttatactactacctagttgaagatataatccaggttccagtttgttcttg
tattattccaagaagtagaaaaaataaaaaagatctttttgtagagttag
tcttgtactataggtagattgctccttaaacaaaaatgattcaatcaatc
gccctccgtgggctatttccctcaacttcTGTCTTTATCCATATTGTTGA
CGCCACCCATGCTGCAGAATACCTCTTTGATGCCTCTGGTATCTGCAAGT
TGACTTTGTTTGCTCCAACCCGCCTCTGAATTGTTGACATTCCAAATAAT
CCCAATGTCGAGATGAATGACACAACCTTGTTGTCATTCCACTGTCCGAA
TAACACTTTATTAACGGGATCAAATTTTACAAGAGACGTACCTCTCTGGG
ATGACTTCGGTAGGTTTAGAATCTGTGTGTTCCATCCCATCCAGTTACTC
CGTACGGTTCCGCAGGCCAATATACTGTACTTCTCTTGGAGTAGGACAAA
CAGGGTCGGGGCAGAATACCTGTTGTCCATGTAGATCTCTCTCATTCCAT
TTGGCTCATTAGCAATCACACTCAACACAATTGCATTTACAATGGCCTTC
TGTCTAGTTGACAGATTGTGGGCCTCTTCAGTAATGAATgcatttgttgc
gttattgccttgatagacatccaaatgatagacgaaattcattccggatg
actcattcaccatcacgaagaagttgatgcggtacttatctggctttctc
gagctgtattggcaattgtaccaagacttcgcccaccctcatcaaatgag
atatcacgccaagatgaaagattttttggcatgctcatttagagactgaa
tggcggcccttagttggtggtatttgtcaccaatatctgatacaccgacc
tcagggtggagtgcagctcgaatctgaagaaatctcttgagggtgaggcg
ttcgtcggtccaatttgttgcaattgatctgagttcaatcatgtcacgca
agagatgtacagctttttagtggattgaaatatgctttcagaccgcccat
gcgtatattcaccagactcatcttcaaaatcattcccaaagtatggaaca
tctcctcgacattgaagttcttccaatctgagccgtagaatttattgcca
accaattgcactcggacgtaggcatttgagttcattgtgattcgtttcac
taagtcataagtgaagcctcctgcagtcccgcacgcacccagCAGAGTGT
CGAATTtccgatccacgtacttcttaagacaaggtcccgctccgttgtaa
tgagggtatgtagtaacgttcctgggacaacatcggagtatgaccagttc
aattcctgtggatacacaccgtcagattccatactctcaggattgtatgt
cgagtcaggcaagtaaccgtgaaggatgtcctccttggttcggttgatga
agtctatttcttccaggtcgttgtcttccggtggcggacaggtagtgttc
tctttgactgaatcttcatcatcattgccatcaaactggagaagagcgtt
cgtgcatgcgggtgtaccaatttgattgttgattggtgccatcctcatgt
cagcaatacactgatgttgtctaacgtcactcggtgcatcagccgtacgt
gaacgtcttgtgttctgggcagcagctgaaggagcaacagcaccccttgg
ttgcgaacgattccttactcgagggactggcgcaaggttatgaacactct
tcactgtgttgggatggaccctatcaaaagttaaatgagccatcttcaga
agattgaagtctgtctttgcgatggcgtgacagattgcgctcttatccaa
tgcaaccgggagggctgtataatcccacatgatcccgtattcctgttggc
gtgccaaggaacagacttgacgaccccattcatcactggggatgtcagga
tgctgtccaggagactgcaggaacaaggacttcaatgcccgaacaccttc
gcctttgtattttattttcctgccagtattgttcccatccagcatcatcg
ggaccacgtttggaagaatcattggcgacaagaggggaagaatcattgac
aatgatcgcttcgacagtaatcttcgtggaggaacagatctgggttgata
tccacgtccacgccaacctcgagaggtggtagaggcggcagcaacggaag
atgagcaaagacctcttgggttagaggcaatattggcgggctatcatcat
cgtgatcgggcggagactacgggcggcggaagcgggcagcagtgacatag
tggccagtgacaaatgggactgTATctactagaagaaaaaacaatatggg
gtaatatgaggatctgctaggaccaatttttcgtgaggaattgatctaga
ccatcagattgactattggggcagtcctagggggcgaattgaaaggattc
tgttaacatgtcgacaattgtccgcatgtttctaaacatgtcgacgattg
tccgctcgatacataagagggtTAAGTGGCAAAGCTGCCCTATTAATTGT
GGGTCTTGCTGTAAAGTTGTGCCTACCTTTCCATAGTTTCATAGTGGTCC
ATTCTTTAGTTATCGTACCTTCATCCCTCTAccgtataaatcggatttat
agtccttcataatataagtcaagtgggagtagaatcgatgacatttgttc
ttttctgctacaataacacccggacagcgctagaaagtaaagaaatagat
tctcctcactgtcagcaacacgcccatatgtatagctccgcacaattcct
tctggtcgaggagttatgccagatggcagcagaacacaccacacatcacg
ggcacatctcgagcacagtcgacggtggaggaggacacatcaatttttgg
cgcgaagtgaggtggaaagggcaaaaaaaagaagtacaccccctacggag
gtaactagcaaagataccaaaaaatattacaagggcgataagctaacttg
agcgtattataagttaacactttaatgatcttttgacatttcacttcctt
taaatccgatttatacggTAGAGGAACCTTCTACCAATATTTTTTCTCGC
TTTGTGAGGTGCGTTAGTTTTTATTACGTACCGTTTCTGCCCTACATGTA
CTAGTAAAAGCGCCTATCTCGTCTAATTAGCGAACAATTAGAGGTGAACG
AATACAAAACGAATACCACGCACAACAAACAACAACAGCATAAACTTAAC
ACACAGTTGCTGTGATAGCGCACTATCAAGAAAGACCTAAGAAAGACACA
TTGCTGGGAAACACGACTTGGCATTTTTTATCATCGGCAGTAATTGAACG
CAGGGCAATTGAACTGCAGAGGGGAAAGCAAAAACCAGTGAATCACCGGA
TCGTTACATTAGAGCACAGGCTAAGTTAATCCTACCATGATTTCAATGAT
CATGGTCCTCAACCAAAAGGGAGAGATCATGATCTCCCGACAATATCGAG
ATGACGTTAGCCGTGTGGCTGCCGACTCGTTTCGGATTCAGGTAAGAGAT
TCTGACACTTGTTTTCAATATGAAACCTGCTCAACCGCTCGCCACAGCAG
GCTTTTCACAAAGGGATGCTTCGTTTTCGTCGTCTCGTTCATTGTTTGCT
TATTCCTCACTGTACTTGCACCTACGCCCCTGCTCAGGTAATCGCTGCAA
AAGAAGCCAGTTCCCAACCTCCAATTAAGCGCATCGAAAATTGCTCCTTC
CTCTATACACGCCACCTCAACATGTATTTTGTCGCGCTGACCAAATCCAA
CGTCAACCCCGCCCTCGTCTTTGAATACCTCTTTCAGAAAATTCGCGTCC
TCAAAGCCTACCTTGGCGAAGAATTCGACGAAAGTTCAATGAGGAATAAT
ATGACATTGATTTATGAGTTGATGGATGAGACGATGGACTTCGGATACCC
CCAAAATTGTGCCGTGGATGTGTTGCGTTTGTACATCAACCTCGGGAATG
TTAAGCCACAGGACGAGCCGGAGCCCGAGCAGCTGACGAAGCAGATTACC
GGTGCCATTGATTGGAGGAGGGAGGGGATTCGCTATAAGAAGAACGAGGT
TTACATTGATGTATTGGAGTCTGTGAATTTGTTGATTTCGTCATCGGGAA
ACATCTTACGCAGTGAGGTGACAGGGAAAGTGCAGATGAATACCAAGCTT
ACGGGCATGCCAGAATGCAAGTTCGGGTTGAACGACAAGCTTGTCATTGA
AAAAGAGTCAACTGGGGCGAGGAAGAAGCCAGGTGTAGAAATTGATGATT
GCACATTCCACAGATGTGTAAGACTCGGAAAGTTTGATGCTGATAGGACG
ATCACTTTCATCCCGCCAGATGGAGAGTTCGAGTTGATGAGGTATCGCGT
GAACGACAACGTGAATCTTCCGTTTCGGTTGATCCCAGCTGTTCAAGAAG
AAGGCCAGACTAAGTGAGTATTGAGTCCCTCGTTCTTTTTATCATCAGAG
CCCACGTTTCTCAGAAATTGACGCTTGCTTCGTCGTATTAGATGCTCCAT
CAACCTCAAGGTAATAGCCAACTTTTCTGAAAAGCTCTTTGCGACTCATG
TCGTCATAAAAGTTCCTGTACCCAAAAACACATCCAAATCAAAAATCAAA
AACTCTTTTGGTCGCGCCAAATACGAGCCAGAACAAAATGCCATTGTGTG
GAGGATCAAACGCTTTCCGGGCAAAGCTGAGTGTATGCTGTCTGTTGATC
TAGAGTTAGTTCGCACTGTCCGGCCTAAGGCTTGGGTCCGTCCACCCATC
AACGTGGAGTTTCAGGTGCCAATGTTTACAGCGTCGGGAGTTCATGTGAG
GTTCTTGAGAGTATATGACAAGTCTGGGTACCACACCAATCGTTGGGTGC
GGTACATCACTAAGGCAGGCGGATACCAAGTTCGTATTTAAATGATTCTG
TGTGGTGTCCTTGTTAGCAGTGTGGTACCATACCTTTGGTAGTTTCACTA
TTGTTTTTGTTCGTAACTCGAAACTTTTCATATGATGATTCCTCTTACAA
AAGAAATTGAGGACAGTATTGCAGTTTGTTGACAGTTGCATTAGCTTTGT
ACACAGCCAGCGTGTGGTCAATTGGGTGTTTACTGTgaaggctaaggaaa
gccttgaatttgtgagaaaatcAACAAATGTACATGTTTAAATACATATC
ATTAATCATGCACTATAATGATGAAAACTATGAATGTTCGTTAATTGCCA
GTGGACACCAGGCGGGCCCTGTTCACACTCACAGCAACAGTTACTCTGAG
TGGTAAGTTGTAGCCACTCACAGTAATGTTTGAGGGGAAAGCAGGTGGGA
AGATTATAACGTCTAAGTTCCACCTTTTAAGTTGTCACCCAACAGCTTGA
ATATATGATGAAATGATGTACCATTGGATCAACATTGGATTCCCACGGAG
CAGACAGCAAATAACAACATAAACATTGTGTCGTTGCTGATCCTTCATCT
TATCATGTTAACATGATGGGGAACATTGTTAACCTTACCAAGAAATTTGC
TATTTAGGTGCAACACACCCCCAGGGGCTGCACACATTTTTTTGCTAGCC
TTTGGCTGTTTGTGTCAATTTTCTGATCAAGAAGGAAATAATGAACAGTT
GAAGGACTAGATGTATGATGGTGACAAGGTTGAGGCTAGAGTAGCAAAGA
CTCCATGAAGATAGTTGGTGGTGGAATGGATCATTGGGATGAGCAAGAAG
GATATTATTTATGAGACAGGCCAGAATGCATGAGGAAAAAATAGAGGTGT
CTGTGAAGTTGGGCAAGTGGTTAATACGAATACAACCAGTTGCTTCTTGC
TTTGTAGAAACCAAACATCATGTAATACTGTACATACTGTGTACATAAAT
ATGTAGTAGAGAGAAACCCAGATCAAGACATACAGCCGACCACATTGTCA
GCTATTGTCAGACCACCATGCACTACCACGAGACAACACAAGCCACCAAG
TGGCAACTCTCTTCCCAAAACGAGCTGAATTCACTTCGAGAACACGCGAA
TCGCAGAGCACGCGAGTGGCTCGCCCTAGGCAGTGGCCAAATCGAAGATG
GCGGAGGCGACGAACAGCAGCTTACGTCAGTTCCATTTCAAGTGTTTGGA
TTCGCAGCTACACGAGGTGAACGCCTCTCTCTAACAACCGCTGAGGCACA
AGATGTCCCTGTCGTGGCCGACGAGTCGTCGCCATCTTATGGTCCGACTC
ATAATGCTATCAACCAACCCCTCCTCAACCCCACCGACGAATGCCTTCTC
CTCTCTTTCTACGCCTCCAAAATCCCCAATTTGATTGGTCCCCGTGCAAC
TCTGCCTCGTTGCGTTCGCGCACCCAAAGTGGCCGCCACGGCGTGCTTGT
TATTTAAAAGATTCTATCTGTCGAACTCAGTCATGATGTATGACCCTAAA
TGCATGTCGGTTGCTGCGGCTTTCTTGGCGTCAAAAGTCGAAGACTGCAT
GTTAGATGTGAGGTATTTGGAGTTGGCAACAAAAGAGATGAATGCTCCTG
TGGGAATGGATGACATTTTGAAGGCCGAAGTTCAGTTATTGAAGGGATGT
GATTTTGATTTGCTCATGTTTCATCCCTACAAGACTGTACTAGCATGCAC
TGAAGACTTGAGGGTCTATTTGAAGAGTGATAGGGACGGGGTCTAGTAGC
AATTGACGATGGTACTGGGGATCATGCGAACAAACAGTTTGTCGATCGCC
AGGTGGTAGGAGAAGATTTACGTCCTATGCACAATGCAGCAATGGAAATT
TGTGATGATGTTATTGTTTCAGACATACCTCTCATGTATGGCCCTGGCGA
AATCGGTTTGGCTGCCTTGATGGTTGCAAATGATTATGTTTGTGAGGAAC
CGATAGCAGACAATGAGGAGCAAACAATTCTTTCAAAACATACCAAAATA
GACATGATTGGTTACATCCAAACTCGGTTCCAAGACTCAACCAATGAACT
TCATGTTAAAATCGATTCAACTGCAATTGAGTCACTTGTAGCACGAGTAA
CAATTTTGAGTTCTAAAATTCGAGAGTTGAAAGAGGGGAAACATGGTTGC
GGCAACCATAATGTTGACATGGAATCATTGAAAGGTGTACACAAGAAGCT
GAAAAAGTGCCGAGCTTGGGGGCAGGATTCTTCTGgaagtaagaagaaga
agaagaagaggaaAGCTGATGAAtaagactggtttcagccacggcaacta
ttttttcggttgctaaatatttttggtgaccctcgtttctgatggttgct
attgttttagtacctgacgtcagattcgcaggcacgattatcattttctg
atgttttctgttactaaaacacgatctTAAAAAATAGCTTACCCATAACA
GCCCATAACTCTAATCAAAGAATGTGGAAAGTGCGAACTTCATATGTATC
ACCAAGGAAAACCGAAAAATTCTGTCTCGCATTCAAAAGGCTCAACCTGC
CTACAATCATATTGCGTGGGAGGAAGAGGCTACAAGAACGACACGATATT
GGCAAATATTAAATATTAGTCAGTTCAAGAGAGAGCCTTCGGTTAGTGGC
AGAAAAAGATGCAGCTTGGAGGATGATTCTATTTTTGACTATGTGAATTA
GTAAGATACTATTCCCAAGTAGTGGCTTTTGACACAGTACGATGTGGATA
AAGATGGAAAGAGCATAACAATTAAATGTCGATTAATGAGCTAATACAAT
GACAGTTTGTCTCCGGCATAATTTAATAAGTACAATCGACGCCCCTTTCT
TGTCAACAAACAATTCAAGATCAAGTGCACCACACCAAGAAAGGCATCGT
GTCCCAATACCAATTAAGCAGTCTAAAAATTCCCACAAAACCTCGCTACA
TTCGTCATTGCTTCTAAACTTTCGTCCTTTTACAAATTAACCCTCCAATA
TCCAACTCTATTCCCTCTCACCCCCCTCCTTGACCTCCTTCCCTGTCAAC
TTCGCCACCACCGTCAACAGCACCAAAGGCGGAAATTGAATAAGACTCAG
CAAGGCGCCCATGTCGACTCCCCGATTGACCAACACGTAGCACAGCGCGA
AGGAAAGAATTTCAAGTTGAATGGAGGTGGCGAGGTAGGCGATGCCATAT
TTGGCCAAGAGGGATTTGGCTGATTCACCGTCTTGGGATTGGAGGGATTG
GAAGAGGCTGGCTTCGCGGCCGTATTTTTGTGTGGTTTCTTCGGCAGTGG
TGGATTGTTGAGTGGTTTCTTTGTCGGTTTGGAGGGTGTGGAAGGCGAAG
GATAGTTTTATTGGTGCggttggatggagtgatgttcgatggatgggtgc
aatggagatggaggggttgaaggTGTGCAATATGTTGCTTGACATGGGGC
TCAAACTCGTTCCCGACCCCAATGAGAATGATGTAGTGTGATTACCAGAC
ACGAATAGTCACTAACAAACTCGACAACGTCCTCGGCGAGACTAAGACAA
CCGACAAAGACACCAAAACTTCCTCCACCGACGGCGTAAACAGAATCACG
ATAAAATCGACAAAAGAcccgtcgctcaagacgtcaaaacggccaaaaat
gcactcgccgcggagccaaatccttgaacatacacggagattccttcacc
gggtacgtcctcaccgaaagttcgtcggggatataacagtgtctcgtgag
gcccaagagatccacagccgctcgtcttgcgcccaagtgtgatggtcgtg
atgactgattgaacaaaagtgtgattgatgggagtgacagggcgatgcta
ttgtttctcgtgggaatcaatactagaatctcggtaggcccattaaactg
agttggcaaatttttggtgagcgaaaaacagaaatagaaccgttcaccaa
aatgacctcgaaaaggaaccggtcagaaaaaaaatttacgttcactatat
ttttttgggaactcaacggaattcttaccgtgattgcgtcggcgaagttg
ggggtatagttgctattttggcgaagtccggtcgaaaatagtcactcgac
ccgaaaatagtaggcgtggctgaaaccggtcTAAGTTGAAGGTTGTGTTT
CCTTTGAACACCCCATAGGTGTTCGttgctataaataatctacctcaagt
atgatgtgcaaggtagattacaaaaaaatacctgttgtaatcaagaggga
attgatgtcacttcaagattaGTCAGATTGTAtttgtaagacttctatat
tacaacattacgcccgtcttccttagacttgaataggaattgtaataatg
gcaagatacaataatttctcttgaaaatgaaaatctgaaagggaacgatg
ttctgtaaaaatcttcatgcaacatatctttcatgattggggctgatctg
tggctgtatgaattcagaacgtctcaattttgagttctcactgaacaaaa
ttgggtcattcattttgctcataatgttttcaagttgccaatcaaaactt
gatgtttgcatggaaacccatgcttttatcattttttgacacaatcacat
gctgcgaacgtgtgttagataatgtaagatgcctgaggcccaaccttatg
gtaacatgtacacgtacacaaacttcatcaaatttttgcataatctcgtg
ttcatgttggtttttgttttcatcatccttacggcaaaacgtacatgtac
aaacaaacttccgttgaagtcgagtcaaagatatgcaatgatgtgatgag
gattcgttgagatacttcttcagctggtcggttgtcctacacgtttttaa
taccccataagtaggaattagatacttgaagtgacattgttcttcataaa
aataaaaatgccaagggacttaataaaatattttatttctcatgttttgt
gttcgcttacctttttttgccgtccttaggaccgctcatacatatacacg
aaaatgaacttcattctcgggtgagctggtgaagtttgttttcatgagaa
aattgctctcataacctgatatgacaaagttgaccttcaagttcatgtgg
gggtacatacctgtaaggacggtATACGAGTGTCCGTTAGGTTGGGCCCg
agtttatttttttcttgccaggattctctttttgactccagagtcaagat
actcacatactgttatttttcttgctgccaaaactttgtcattgtcattg
gtgtattgccccttttttcatgtattcatctcatttttctgatccgaact
ctggaaacatatttccctctgtgctgttttgttttacccaacaaattatc
ttaattattgataaaaacaataaaatgacgacactagtgagtaggagtag
taggagtagacccttatgtagatattacaaaaaatacatatagctttctt
gtcatctagaacggtttacaaagtcctaaggggtcttacgtatccccacc
cctcagctgccattcactagatgcaccgcacactttgaccaaatccttga
aatcccttccagtgcatctaatgcaccgcaacttttgtactattcctacc
atgatcagaagcagccaatgaccattttagaaagagtccatttcaagtct
caattttagaacaaaaaaATCATTTTATCTACCCCCAACATTCAGTCTTC
TTGTGGCAGAAAAGGAGGCAATAaggaagtaccccacactgacacatttt
tttagatatgcctaagctgtctggtaaaacttttggcaatattatatctg
cctaacattcctgtgtctggtcaaaccttaaacattgggcttacatgtac
ttAGCTCGGAGCAAAGAATGTGTCAATATAGGTATCATCACAACCAAaaa
tcttgttatttgacagaactatgtcacaaatacagacagattatctgacg
atttttgtccaagaagttttgtgtggaagaaggcagaatcaaatgtagga
aaagtactcaagtccaaattgaagtttaacgtccaccaaattgttaaaag
tgaTTTTTACTTGTACTTTCCAGCCAGAACTAATGTAGAACATCTTTTTT
CTCAACAGAGTCTCACATCTCTCCATCAGTCTAAGGTTTGTGGAATGGAG
GAGATTTTCTGGTAAACCAAACAGGGATGTCTGTCTCTTTTAATACTCAC
ATTTTGTCATCTTGTGTCCGATGCCTTTTGCTGATGTCATTTGACTTTTT
ATAAAATGGAAAGATTGCACAGTTCAACCTTGCTTATAGACAATTTCAAA
TCAGTGAGGATTCCTTTGAGTTTTATTTAATGATTTTCAAGTCTTGTAAT
CTGCAATTCAGATGTTAATGTTGTTGACTTACATTAGTTATGTCTTTGTC
AAAATAGTTTGAATCAGTTCCAATTTGTTCATTTTAACTCAGGGTTGCTA
AACCTTTTTTTGAAAATCTCTCAAAGTTCTTTCCTCTGTTTTCATTTGGT
TTTGGCTAACTTAACACATTTGTTTTGTCAAATGAACTAGAGCCTAGAGC
CATGACAGCAATAATTTTTTACATTATGATTTTTGTTTTCACCTACTTTC
AATGGTCTAATGCCATGTCGTGCCAATCAACAAACTTAAAATTCCCTTTA
CTTACTACACAGTTTATTTCTCTTTTGATTTTAATTGCAAAAACTGTTGA
ATTGTGACCCATTCCAATTAAGAGGTAAAAACCTTAAAGTAGATTTGTGC
AGGAAAACAAAGTGACTGAGAGATGATGGGGAAATCAGAAGATCAGTTGc
taccaagaaatgattattgctgccactcacttatcatgaggttattgcta
aatttcatcatagtaatattcttgcggcacgttgcctgcaggggccctac
agagcCTTGTATTCCCTACTGTACATAGCCCTGATGTATGATGTGATTCA
CAGCTGGCTGTCAGAACTCCTAAAGTTCTGGTTGGTGAAATAGGATCTGA
CTTGCCATGATGACTGCTGATGATTCATTGGACTTTTCTAGTGTTTAACC
ACATCAATCATGAGGGCTAGAACAACAAGGCAGTTGTACCATTTGTTTTT
AGGAGCATGCTCATATCTGTGGAACTTCTATATTAAATCTTGAATTGGAT
CTCACTGAGTAGCATCTCAAATTGTATAGCAAATATCatctcaagtgaga
tctcaaaacaagccagctgaaatataattgagatttctcaagtgagatgt
tgatctcatgaggtcaaatctcaaacatttctcaatctgaaaatgtccaa
gataagactgagacctgcctctaGTAAATAGAATATGATTACATAGAGAA
CACAACATTCTGATCAATTGCCTAACTCAACTACTTGGACAAAGGCAGTG
ATGATTTGTGCACTAATGGAGACATCGACACAAAAATGACCAACATCCTC
AACAATCAAATAGAAATCAAGCATGAGAAAAAACAAAAGGAAAAGTCTCA
AAACAATAACAACGGCAATTTATGAAGAGATTGCAACCCAAACGGCAAGA
AGCACCAAAGGAACCCTCTTTGTTAAGAAACATGATGGAAACACAAGTGA
GAGGACTGTCCAAACTTTTGGTACAGTATAAGCCACAACAATTCAAGCAA
CAAGATGACTACAATTAACATCAAGGGCAATGGCAAACCCAATGGGGGCA
CAAAAACTGCAGAGAACAGGGTAAGGTTAACCTCCACCAAATTGATGTTC
ATCAGATTCCAAGACTTTGTTATCAAATCTGACTGTAGTTCACAATAAGC
AGCAATGGTCCAAGTGGAGAGTTGACTGAAATCAAGTTGTCATCTGCAAA
GCATTGCATGACCAATGCAGCCTTCACGCAGGGTAAATGTTAATCACGTG
GGAGTTAGCAAACACACTAGGTCATCAAACCACAAGCAACAACCCCAGAA
TCTTTATTACAGCCAGTAGACAGTAGGAATGTCAACAATCAATGAAGTCA
TGAAAATGcaatatcatactactatgcctctggagtaatcagaagttcaa
ggtcaaacccaaagtcactccagagaaacacactaaatgaactacagcat
gatcattggccaagaattgatgagattagttgttctcagcacaactgtgt
gaggcgaaacaatttcatggatgaaatcaatttgttatggcctcactcaa
ggaccagaccattgagcaaattctCAAATGAGCAGGTTTGAGATCATGAA
CAAAGACAATATTCACATGTTTAAAACATTCAATCCAGTCAACTATGTCA
TGGCCGACATTGATGAGATATCAAGGAAGTGAAAGACCTTGACTTCCTCC
AAAAAGTAAAATGGACACAAACCCTTGTTTCACAGAAAACAGTGCAAGTG
GAAAGGTGTCTTAGAGCATGCCTCAAGAACTGTGAAGTCTTCAAAGAGAG
ATTTAACCAGCAGTGAAACATCAGAGCTTGCTGGGAGCTCTCAGCAAAAG
ATGTTGAAACACAAAAATGGGCATTGCAGTGTTTTAGAGTCCCAGAGAAA
AATATACCAAAATGCTTGTTTTTGATCTACAAACTGAACAAAGTGGTGAA
ACAAAAAGAGTATCCAATTCCAATGGTATATGCACTGTCCCAAAATATTC
ATGTCTTTGTGTTCACATCAGTAATTGATTTGAAGATGGGTTAGCTGACA
GCCCCACTTACTAATGGTGTGTGAGTTCTTTGATTGCTGTGGACACCCAA
CGGGTGTCAAATGTCAAACCAGCCTCCAATATTTTTCAATTGAAATGGTG
GAAGTCTTCCAGCCACTGAAACTCAACAAACCAAATCTACACATCAAGAA
CATCTTCCATGTCAAGGGGACAACTTTGATGATTAGCCCTCCAGGTTTTG
TTGCTTCAAAGAAATAGGAATGCATGTTAATCTTGACAAGAGCAAACCCT
GTATCAAAGAAGTTGAATTCCTTGGATCATGTCTAAAACAAACTGGATCT
CTGCCCATCTCAAACACAAGCTGAAATATATCAGCTCTTATGACCCCACG
ATGTCAAGAAAGCACAAGGATTCCTCATTATCATTGATATATCAAGAAAC
ACAACCCCAAATCATTCAGATATTATGGCTCCAATTACAAATCATATGCA
AGCCAATGAGTGACAGGGACAGAATGGCAGAAAGGGTTTGGTGGGACAGA
AGCAGCAGTTGCAAATGGCAATTTCCATGCGCATACCTCAATCTGCACCA
GTGCTTCATCATCTTCTATCCCAATGAATTGCGAAAGTATTCAATGAGAA
CAATCATAGTAAAAGAGGTCAACAGCACAGAACAAGTCATTGGTAAATTC
TCCAGCAAAATCAATGATGCTCAACTCAAAGTCTAAGACACCAAACATGA
TTTTCTTGCTGCATATAAACCTCACAACATTATTTATTGTTGTGAATCCT
AATCAGATGGAGACATAAAATGTAACCAATGGCAAAACAACACACACAAA
TATCTGCATTTTGCACCAATGCACCACTCTTGATGAAGACAATGGTCCAA
CACTCAAGCATAATGCCAGTGAATTGAACATGAGAGTAGATGGACTCAGT
AATCTTGAAATGAATGAAACACACCACAATGAATACTGCATACACACAAA
AATTTATGCAATCAACAACAAGATTGACAATGACCATAACTTGCACTTTC
CATTTGTGGTGAGCCTAGTCAAAGCTAAGAAAATGAAAGACAAGACACCA
CAAGCAATTCTTACAAAGGAAAAATACAACAATTATTTGGTCACAATCAC
ATCAATAACTTCATTCATGTAGTTTGGAAACACAGTACGAACCCCTTGTA
GTCTTTAAGCCAGATTCATTGATTGTTACAATGCGAGCCTTTGTCATCAT
GGGGTCGCTTGAACTATCAACTCCATCATCCAGATCTTTACATAGAGAGG
AATGCAGCAACAGGTAGAATAATGCGTAAAGTCTTTCGATAAATGAAAAT
GCAACCAAGTCATTGGCAAGCCAAACTATGGGTATATACCACGTGTACCT
GATTCTTGTTACAACGAGTCCTCTAACAAGGCACTCATGGATTAACAGGC
CTGCGATCAATTTGTATACAAAATGAAGTGAAAAGCAAAGAAATGGAGCA
TATAATTGATATTCTGTTGATGACTGAAGCTTGGAGCTACTGGTGCAAAC
TCAGACTCGTTCTCGTCCCAAATTTCAAGAGCCATGCAATCCAATTAGAT
GCAATTCAGCTCTGTTGCTATCCCAGTCCTTACCAAGTAGGTCATAGCAA
TGGAAAGGATGACATGAGAAAATTTCAAGAACTGTGAGCCAGCTACGACA
TCAAGATCAAGCGTATGACAATGAAAAATCCAACCAGACAAGCATTGGCT
CTACCTCACATTCAGCAGTTAGGTTAAAGTATCAATCTACGTGTAGGACA
ATTCCCATGAAGACATCAATCACCTCATCCAAGCTGGCACCTATGGAATT
CATATGACATCACCATCAAGTGCTCCATGCAATCCAACTCAGTTGATATT
TGGAATATATTCAATATTAGGCAGAAAGTCAAAGCTGATTGGCAGCCACT
CAAGTAGTAATGCAGACTTTGGGCAAGTGTCAACAACAAGAAGGCATTCC
AGCAGAAATACACGCTTGGTGATTTAGTCATCGTTTGGAAACATCCTACA
AGTAAGCCAAGGAAACCAAAGTTCTTTGCCTAGCAAGGCGTTCCCTAAAA
ATCATCAAAATCTACACAACTGGAATGTTTGTATTTGATGAGCGATAACA
TCTCCACTCATCACATATATCCTGATCCTTCATATGACTAATTAAATAAA
CTACAGCCACGAagcaatgacacttcatcacaaacttcagtaccatgagg
gagaatatctaatgcaATCTATCGATTTTTTGTATTAAAGAAACAGACAA
CCTGGTCAAACCGTGATTGATCATTAATTTGACTGAATTTGTACCAGTGA
CACAATGGAATATCACAGTCCAAAGAGAAAAGGGCACTTACTGATTGAAT
AATAAAGAACTTCCATTGAGAGTTGTTGTCAGCCCATTCATAAATAATAT
GATATGGTGCTTGTCTCAGGTATTGGCCAACTGCATGTCGTACTTGTGTC
TCTCCTCATTTTTAGTATCATTCAATCATTCAACACTATTACCTATTACA
TTTGAAAAATACATTTGATGATTTATTCTAATATAGAATCAATGGAAAGG
TAAAATCTTAGTGATGCTTCTTCAACTTGCATGCTTCATTTCGTCCTAAC
GAGCTGACGGAGAATGGCATCGTTAATCCTATCTAAAACTATTTGTACTT
CAAAACAACGACGACGACAGCAATTACACCCTCAGAGCCACGGGAATCCT
CAGCAGAAGTCATCTCGAAATGAATCGCCTGTTTCTCTGTCTCTTCTCTG
CTCTCTTTATTGCGAGCGTAACTGCCTTTGCGCCGCAGAGTCCTCATCCT
TCTTCAGTTCGCCACGCAACAATTGAAACGCGACAGTATGCGATTTGGGA
CACCATCAGTTCGATGTACACGCATTGGGGCAAAAAAGCAACCGCGTCTC
ACATCTTGTTCAAGCCTAGCCAATTTCCTGAGGCAGAGGCGAGAGTAAAA
CTGCTGGAGATGAAGGAAGAAATTGGTGACGATCCTGAAAATTTGCTGCA
GCAGCCAGGGAATGGAGGTGAGGCCTATTGGGACACCGTTTCTACAATAT
TGCTTTTTTCTGCATCTCATTAAATTCTTCTTTTATTTTTATCTTCCAAG
TGGCTGTCCAAGCGCTAAGAATGGAGGTAATTTAGGAGAGTTTGGCCCTG
GCATGATGGTGAAGAATTTCGATGAAGTATGCTTCAACGAAGCTGTGGGT
GTTGTTCACGGTCCCGTCTCCACCCAATTTGGTGAACACTTGATTTTGAT
CACACAAAGGACTGGAGAGAACTAAGTTTCTATTCAGAGTAAACGTAACC
AGCTTTAATAAATCGAACTCGGAATTACTTCATCTGAGTCATTTTATTAG
AATAGGGGTTGTCAAACGTTTGTTGCATTGTTCTATTTGACTTTTCTAGT
TACGTGCAGCATTGCTCGAAGGTTGGAGACTGGTATTACTCTGACAGAAA
GACTGCATGGTATTACTTTGACATTATGTTTACTCCACTCATACGTCATG
TCGCTCGCAACAGTCCTCTTTCTTCAAGCATTAAAAATTGAAATACTAGA
CATACAGCCATACCCTACTTCCATAAAGTTGTAGCAGTTCAGCTAGGCTT
CACCTTCCCCCCAGGTCTCTGTCTGCGCTATTCGACAGCGAAGACTAGTG
TGATCGAGAGCGACTCGAACTGCGGCTCAAATTACTACTTCTAGATGATG
AGCGTGACTGCTTACGTCTCTTGGGCTTTGTGTCAACTTCGTTTTCTTTT
GATTTACTGTCAGGTGGAAGGCAACGGGAAGACGCCTTCGGGCTAGACGC
TCGATCTGAATGTGATGAATAGGACGATCTGCTGTTTGGCTTTTTGTTCC
TTCGACGCGACCTACCATTGCTGTCAGAACTGTAGGAAGAATGCGAGGAA
TAAGATGCCGATGATGAACTGCTTGTGCTGTAGCTTCTTCCTCTCTTTTT
GCCAGCACTTCGACCCCTATACTTTTCGTCACTTGAAGACGAAGAATACG
AACCActactgctgctgctgctgcggctcctgGATGAGTAACTAGAACTA
GTGCTGCTTTCCGACCTGCTCCGGGAACGTCTTTTAATTTTCCCACTTTC
CTTAGTACCATGCTTTTCGACGCCATCAGTGCGCTTCTTGCCCCGTCTTT
CTTCTCTGCGCTCTAATTTTGCGAGGTGCTTTTCCTCTCGGATCTTTTGC
CGTGCTGCTTTCCTTTCTGCTTTCGCTGTTTGTTCGTTGCGTAGCTGCTT
CTCTCGACGCTTTGACTCAATGAGTTCACGGTCGAATGCAGCACCTGGAA
AACACAGTCAGTAATAAAAAAATGATACGTGATGAACCCTCACTGTACGA
GCAACAGGCAATTTTTGTGTTATCGGGTGAACTGACCTTCCTTATGATGC
TTCTCGCTAATGCCGAATGCGTCCCTCAATTTTTCGTTTCTCTCCTCCTG
TAACGCACGCTGCTGCTGCGCATTTTTCCCTCCTTTCCCCCTTCTGTTAG
ATTCTGAGTGACGTGAGTGTTGACGAAATCGGCCCTGGCCCCGATCATCA
TACCCACGGGTGCTTTCTAAGTGAGCCACCTTTGCACCTTCGCCGTTATC
CTCGCCAGACTTACTCTCGATCTGATCCCCTCCCCCCGCACCCGCGTGAG
AGAGACGTTTCCTCGCCTCCTCTTCCTTCGCCCACCGGTCCAACGTCTGA
CGGCGCTCGCGCCCCACCTCATTTTCGATCTTGGAGTCGTCCCATCCCCG
TTGTTCCAGTCGATCTCGCAATTCCAGCAGCCGCACTTCGAGCTGGCGCT
TCTTTTCGTGAAGGGCGAGCGAGGACGCTCCGTCCTGGAGAGCCTCGGCG
GTGAGGAGGGAGGCCGAACCACGGTTCCGCTCGGAGGTTTCGCCATCGAA
CCAACCGGCGGTTCTTGAGCGATGATTGCGGGAGGAGTTACGAACGTGGC
CAGCATTTCGCTGCACGTGTCCAGAAGTTGCAGTTCCACGGACGGTAGAG
AGACCTATTCCGTTGTACATAGCGTCAGTTCTTTACGTGATAGTGTTCAA
CTTCAGTAGGGAGGTGTATGGTGGTACAACAGCAAGACAAGTCAGATCTC
GTTTCATGGACGCCATCTATGCTCCATCTGTATGTCTATCACAAAAGATC
ACAAATCACATGATTTTTGATATCACAGATGGCTGTGATAAGAAAAATCA
GAAAGATGCCGCTACGTACCGTATGGTACCTAATTGTACCATGTCCGAAT
TACCATACTATTATTATATTGTATGGTACCATACCGTAccagtttaattg
tagtactgacgcacccccttttgtaacaaaaaataaacgattctcgtcaa
ttttcgtaaattgcatataactttttccacagccctcgcagtgggatttg
cgcaaaatactacggattcgtcttttcacgagctttccaacggtatatgg
gtggatgggtatcggtccactccaagtcattcaaaatcgagcttgaaggg
gcacgtttgcaaaaaaatatgtgaccatatcatagtgtacacttgttaca
ctgtccatatttcctgttgccgcaaataattgcgacaacatagggcacct
cactcctaacatgaataggagtgaggagaagctaaggagcttgttaagaa
gactgccaaggccagaagacaccatccaactctcagtgttcctgaggcaa
gttttctctcaactgcaaaacatagttgttattctcccttccaattacaa
ttctgaagttctttggatatacagacttcatcgacgttacagtctgttag
actagcaaatataagactgttgaaactccatgttgtttagtttactaagt
tactctctcattatttgtaatcatcatcaaagaacagggtcaaaaaactt
tgtaaagaattgattactcgcaattgatattagtttagcatacaccccac
actgaacaaaacagatgaacaataaaatcttcattcttgatccaactagg
gaactcttatcataagagatgactttcatttttggatgattcaatccaag
ctgcatctaacaatccaaactcacgctcctcgactctgcagtcacttcct
tcattattcaaactcaagtcaacctcattgacctgttctaatatttgtca
tgttttgttcttcacaactggttgtgataaacgaaaggttcatgtaagat
gcaacgattaccataaagtggagtgaaaatgaggacataaacttgtccct
gctcacctctaagccaatcactttatctgacacggcacttgggaggcgtc
agccgataataaagagcgagataaataatgtcgttagtaaaatgtcgcgt
gaggaaagagaagattcaaggaagaagctggaaaaaatcaatgagatgga
tgacaaaatgcactcacctttaattttggtgttacgcgaattgcaagctg
aaaagctctgaaaagtcaccatcaaagcctggtgaacagttcacccagga
ctgcaaagaaaggaacaacaatgaatgcacctatgagtcaataatgtagg
caataaaatcagggaataggcattgtaaaaataaacttacagccaagaaa
ttcccatctttccccctcccggtcatgatggttgctgtgtaacaaaaatg
gcttgttagaaatggtgcaatttctctgggaatacggtgaatctcaccga
tccaagcggcagtattgtcgcgggtgacgttgcggtgagggcgattgtgg
cgaacctggtgttgcgacggtattcaccgtgatcgaggtgatgcggcgac
ggcggcggaaattgtcatggtcatgaagagtagtgacgcgattttatttt
tttttgttacgtagaatctggtatgtttttgtacgtgggccgatgttacg
cgacagtactacaattaaactggTACCACGAAGGTGCGTAATAAAAATAA
TAATAGTAACGTCTGTCAACATGAAACTGGCATTGTACGATACCTCTTAA
TGGGTGGCTAACGCAATTGGTCTACTGGTCATAggagttaagggaaataa
gcttttttgtcaaactcatatgccctcaaaagcatcttggcttagatttt
catgattttatctctcttagaacaaaactgagcggagttgtgggtcgtga
ggtaattagagtcatattttcgcaaatggtatggtacagtaacatcccag
gcataagaatgtctcgtccctacatGTAAAAATCGGTTTATAAGAACTAc
cgtaaaatgcacattctaagacccacacattctaaggcctagactccgac
cacaataaaaatgtctttttcacgcacttaacttgcttttcagagccagc
aactactacaaagtgatagccttagtcaactatgtcacaacaatatgtat
tgctccgcgtaactccttccggttcacgagttgtgccattttaacatgcg
aaactcaccacaacgaactgcgctctcatcataaaaatgatgcatctaca
atacaattgccaggtacttcggtaactagaagtggatactaatatttttt
tacatgttaacgtcactagcctgtcactagctttggtcttcttcacaaat
gtatctttagacatttgctgaccttagaatgcacattttacggtagtaaa
tgttgaaagatacatttagctctcgccccgaagctagtacagtattttac
atgtaacctctattttttagtcctccctatttacctcgaataggccgtag
caactgtttggcgccagaagtgggtgagcctaaagcatgtgggtggcatg
taggtggtgtgggagtgatgtgtggtgagcttaagggggaaacgacataa
cttgtgaaccagaaggagttacagggagctatggatatgggcatgttgag
gctaatgagcgctattgattcatgatggttgagattctaaagatcatttt
aggtcctaaaactgaccaatatcgtgccagttggagagggtggttcttat
aatgtgacagttcttataaaccaatgtacacggtagatacctagttggtt
agaagttgaggttcttttcgtgccatgcgggaatggaatgagtcgcagaa
agtaccgattcccatagcaaagctttttgtgtttaagctgaacggcttgc
tttggggaaatggcttaatctttaaagtaagccattttccgagagtaagc
cgttttgatccaaaacagctcactttagaaaaatggtttagtcttgaaag
taagtcactttgataagattaagcctaatcacatgggaaccaatcaagtt
tttatgagaaatgctgaaagtgtgcagttttctgaagagtaagcagtctt
ggcctggaatgacttactcttcaaaaaacggcttattctcaaaagtatgc
cgttttctcaagagtaagccatttttgcttaaaacggcttactctcaaaa
aatagcttacttttccaaaagaaagcctttgaacggaaccagtaacttgt
ttttaggaacatgttgggctaattaattagagatcaatccatgcaactat
gacacatctcaattgtaccacacctatgaaagttttattttttattcctt
catctgccaatcactcccctttcacccttgcctatcctcatactacgtgc
ggtaggtattgtaccacttgttttgtggaggtcaaactacctatatgtac
agagtgttactaccgtatttttcattaataagccagtttaaatttagtcg
tcacaacagaggctcttttccctcacctccatAtccccacctccagttga
ggtgcactagatgcaccgcacactttgaccaaatccttgaaatctcttat
tgtgcatctaatgcaccgtaacttttgtactattcctacctatgatcaga
ggaaaccaacgatcatttttgagaaagaattcatttcaaatattaacttt
agaggaaaaatccaagtcagtagtactccacaatgatggagtttttagat
atgcctagctgtctgtgacaactttggtaatattatatatgcctaacatt
cccatctcaaatggccaaaaattaggcttatgtatgttggatcccattag
ggcaccgtcgtagttctagaactggacaaaaaatatcgtccagttctaga
actggacatttttctccccgttgtggtaccgtgccttgatggggtgccca
gttctagaactaaacacccaagttctagaactgggactgtgataaaattc
cagttctagaactgggtgcccagttctagaactgggactgatgctcaaac
ccccattggggcaccagtgccttaatccggacgaccgattagtcccatcc
gggcactggtaccctaatggggcaatgaaaatgtccccattttggtacta
ctactgtatgttgttgtgatactggttgatcacgcaagtgcataaaattc
gcccaatgaagtggtaacctaataatctcctaataatgtacctcaaaaaa
tttgacatagtaattatccctacctcgatcacaatcgatccccgttgggg
cacgagcaaacgatttcaaggtaaagtgccacaacggggagaaaaacgtc
cagttctagaaatgggacggtgccctaatgggatccaacatgtatttcta
gcaaaaaaatgatgccgagccaagattacctctgatgggcaaatatgtct
ttttgaatccatatggaagccatgtaggaatcgtccagttatggtgcact
agatgcaccataaggattttcatgggaagagctagtttctgtgcactaga
tgcaccgtaaaaaggatggggatatgtccagtttttgagtatttggacca
tccaaatccggttcagatctgttcccaatctgtgactccaccccactttt
ggtctaactctggaaaaaagagggggtgtccagacacccccactttttgt
ctattttggatcaatcaatgttctaaatatttagataaccattttaccac
gtgtaaccacatatttcttccaggtgtaacttttatgccacaactcacat
cacaactccaacacagcagccttcaatatcataacattcccgtaatttca
gcatgGTCATCATAAAATCTTTTTTATGATATTAGCGAATCCAAATTTTG
TGTGCACTGTGACAAAAGCATGGTTATTTTGCACTGTCAAAAAAGATGAT
GTCAATATCATAAAATATGTTTTATGATATTCCTGCTATGTTACTATACA
GTACAATGCATGTAAAAGTACAATAACTATTGCATGATACCGTAGTATGT
CCCGTAACATACCATAGAGCATATTATTATAATGAATCCAACATCCAACG
AGCCAGGACAGTCCAGTTTATTTTCTCGTTTTTGGTGTACATTTTACAGT
ATCTAGTGTTTTAGCCATCAACAATGGTATGATGCCACAGTACAATGCAC
ATCATAGTTCCCATCTAACTACTATACCATACCACCAGCCTCATCTACGC
AACACAACAGTTTTTCGCAGTTCTTATGGATGCAGAGATTGTTGCCACTA
TGCCATACTTCTACACAGCGACTACAAGAAAGATATTTTTGTTGCATATA
TGTGGCCACAGGCAGCAGACACAGAGGCTGAAGCATAGATGACATTAAGG
GGTTAAACATAAAAACCACGAACATAACACAAAGATGAGTTCTACAAAGT
CATTTTAGACAGAGAATCTTGTTGCTATGgcaactttttggctgttgaag
ttatgaattcatatccaaactattttcaaaagagtgaagtaatttctctt
tatgtagaatacgcttttttctactgtaacaaaaaagagccagttatgtc
agtctgtctctacatatatcatactatgactatggtatacattataggtg
gcaggtatcagtggataagacactgcaatatagtcccagaagctagagca
tgttagcactatttgctgctagacctgtaactttctagcatattagaaaa
caagggccatacagtgatattgacaaatcattcatgatatacacttacac
aatggcaaccacaactttttcaaaccgcgatcaaaaacggatgtccactg
gcatcaaacttgtaggcagaaccttatcacagtgatcagtttaagtaatg
aaatgaaaaatcatctaccgaggtgcagctcatacaaaaaatggtgtaaa
atgggtttattttttgtaatccctggaggcaacttagaatttttgattgt
gaatgtatgattgtaactttgagggaattgtgattgtcagaggatcaaga
accatatggcttgatttgacaccccaacaatacaatcagggctatggtgt
gtattgtaaagaattgtaagtgataaatgtggatatcggcttttcggggg
cttggcttcacacaaagagcatctatatagaaactaagaaaaaactaaga
aattctatatgaacctgtcatgtaaatgacatctaccattttctacatag
tagaagtgcaatatttacttttgtttgaaatgaacacaagctaatgtcat
cttaatagaaaaagaggaatatgatacacagcaacagagaggcataattt
aattcacagtgcattgttgcttgcacattatttgaagatgcatttggtgc
agtaaagagtattttgcttgtgtgtttccccccccccccccccccccccc
ccccccccccccccccccccccccccGTATATATCAagcgtccaaaaggc
gtaatagaatttcaccacgcccgagcatgcgaggatgatttggaatctca
tccccggggttaatggaggacctccaaacccggtcatccaaaactacaac
taacgatttgatggcgactccgcagacaaagaagcattcaactgctactc
tctcttctttggaatgggaatggctggacatgatcataaaaatgttaaaa
tgggttgtaggctgagttgtaggccctcccctctgcacttcttgaaataa
agtccaaagaatcatattcccttcctatgaggagtcccccgtgagaaatt
ttaaatctggaccaattgagaccaacatgaaattactgtaagcattttga
aaaacacggtctaaacatggcccaaatctgttccaaatttccagcttgat
ctaagacatctagaccaatagaccaattaCAGTAGTCACCCAATTACATT
ATGCAATATACAAGTCTCTGTAGTATAAGTAAATATCTTGAGACGACAAG
GTCTAACCACAGCAAAAACGAAAAGTTGAATAAGAAGACCACATCATTGG
CTAAAAAACAAAAAACACTTATCTACCCGAAATCATTTCATAAGCAGCAC
CATACAGTATTTTCTTAGTTTCACAAAAATCATTCTCAAACAAATCTCCA
CCATCTCTCTCTCTTGCCCTCCACCACAAAAACAACCACAAATAGCAGGA
ATGTGCAACTCCCTCCATCAGCTATCAAATAGACCATCATCATAGTGATT
GCAACTAATAATTTATGGGAGAAAACCTACAGAATTCATGTGTTGACCCC
TCATGATCTGTGTTGATGCAACGAGAACAAAGGGGCATGATTAAATTCTG
CTACTAAAATACAAAACTATGAAGGAAAGTGCAAGTGACCCAGCTAACCT
AAAGATTTCGTGGCTGCACACTACAAAGTTTCAACAGTTCAAAAGCAGAA
AAATTACATGATTCCTTTCTGGAAACAATCTGTGCAACAATTCATTTGGA
TGCCTAGGAACTGATTAAACAATTCAGGTTTGCCTGCAAAAGGTTGAATC
GGATGCTTGAAAACAGTGTTAGCCATAAATCAAAATACTGATTTTTTGAA
ATGAAACCAAAACTTACAAAGAAAAATTATCTGTTGTGCGATAATATCCC
TTTCATCCCCTGATCATGTTGCTATCTGTCTCTGGTCCACTGGTAAAAAA
TAGTGGAGCAAAGTTTGACACAAGTGATAAAGAGTGATATCAGTAGCATA
AGGAAAAACAAAAGAAGATGCAGAAAAAGCATAGATATGtttttattact
tatattattattattTCTCTTTACTTTAGCCCACCCCTGCTTGTTGTGGC
CTCCCCAAAAAGTAGACCAATAACACCACAATCCTTTCAGACAAAACCTC
CTATCATTAAAAACAAATGAATGATAAAATAACAATcccccccccccccc
ccccccccccccccccccccccccATGCTACAGTAAGAGTCATATACTTA
CTGCCAGGACAGTTGCTGATATTTTTTGAATGGCGGTAGGGCAGCCCCCA
ACACTTGCTGCAATCCCATGAAAGTATGCTGCCATTTTTGTATTTGTTAT
GTGACTTTGCTTTGGGAACTTACAACATACTGCGTGGAGTGTAATTAAGG
ATTGGTTCCACAACAAAGCAAAGGCACCAGCGACAGTCATGTTAGATATT
GGTGAAACTAATGTGTCATGGTTCCAACACTCTGTGTTTTGAGTGATGAA
AGATCCCCATCCATGCATGAGAAGAGTAGTGATTGGAGGgagggagtagt
gtaagcacggatggcatgatactgacattgatgcaaagtcaacatttgca
gcaagagaaaaaagtaatgaagaaccagaggccaataattcaaattacca
atcattgttgtgtgttttagtggggtggaaaatttcaataagactgatga
gtatcttatgaataaggtggtgatgtactgatggtgtgtctataagaata
tgatggagaaatgatgatgttggtacccatttttaaaaatgtgcctgttt
tattaaatacctgaaacaactaaatacatacacaacacaggacatgtcta
agtatatgaaatagattacctatttaaagacttaaaataaaagagtgcca
ttcaggaaacccaaaagatatctggcaagcccactgcatgattaccagcc
ggtgtgcattattagaaccaagacccttggtgagtgtaaaaggaaatgaa
gtttgatcagcccctactagaaggaacccccatgaaatttgagaaggccc
tgtcacattctttaaagcccctcagacaaacactaatactaatacattgg
ctggacactgcagtttatagtggactgagaaaggtggtcgaatttcttgc
attcaatatatatactggcaaaagtggaaggaacatgataagatgaccat
ttataaacaggcagcaccccctgcataaaaaaagcggcagattatgacta
aagcataaaacatgctggtcaagggattgtatgtatacagacagaatctg
gggccaatttttggtgtctgtatacacactggcaggcagatatggaatgg
gatgggatcgaaatacccatgtatgaacaggcagtgcttttacatacata
tggatagggtataccagatcttcatatgcccacatataaacaggcactta
ctatttataaatcagacactgccccaattcatacacaggcactgttagtc
tataaataggccccattgataaatcggtattgtacccttggggtggatac
ctgcatattatataccatcattccaatatattcacatttgacatacaggc
agtgctacaagaaatatattatacattatatgggtacagtttaaatacgg
ggaccaaaaatgacaaataattaaaggaaaaagcttttatgtcaaaaaat
acagtgtcatttcagatactcttacgtgcaagtctagttaatttgttaga
atgtttggtgttttaatgctacccacagtgacacccaagtaatatacttg
cataaagtaaaatacACATGTAGAAACATATGTCCCAGGTTCACAAAAGT
ATCCCCAGGTCTTATTTGATCACTAAAGCAAACAGaagtagcacagaagg
taggtatcatcattgtaccagtttcattagaatcacgctgttctaaatgt
gtgatcaaggaaatggtgcaagaaccccaccaccttcataattgattcct
atctagaattatgttgaagtgtcattggcaACACAAGTCCAAAATTTTTG
TCTCAAGACTAGATAAATTCATCCAATCTGAAGGAAACATTGAGAAAATG
ATCCCCCCCCAATCAATTTTTCATCCCCCCCCATCAAAGCAATGGTTGTT
CCATTTTaatagaatgtttgcagccactattgccgtttggtccctttttc
tccaatttactgtgagaatgacaaccagaggcaaaatgaagccatgcagc
caccatcatcaatttgtccagaatgccaaaaaatagctacagtttcgatt
ccaattcatgtccaatttggcaatggtcaccatttctgtaattggGTTGT
CATGTGTTTGCCATTTTCTCAGTGTTAGTTCCCACACAAAAACAAAAGAT
TTCCATACCTCGCCAAAACTGGCTGTACAAGGGTGATTCAACTTCAAGAA
GTCATCATAAAATTATATGGATCCCCAGAGTAACAGATATCACTACACAT
GGAAAGCTCCAAAATAAAGCAACTCAAATAACATTTGCGGCCCTGTTTTT
GGCAAATCATGACAGCATCACAAAGAAAGGAAGATGTGCTCCCACACATT
GTCATAAGTCAATAGAGTCTCAGTATTTGGAAATCTTGGCGGTTAGGTTT
TATCAAGCCTCATTCAGACTTGAAAAAACAGATTTTTAGAATATGTGTAG
AAACGCAAAATTGTTGTGAGTGCTCAAAATCAGATGACAAAAATCAAAAG
TTTACAACTT
>scaffold83|size482503
ataaacagacaatataacatcaacaagatttgagacatagtggaagggag
taagcagtggcaatgcgggccaaccaatcttttgaattgctgctggtggc
attgacagcaggacaaagcttcatctgtgggatctgatatttcagatctc
aaagaaatataattgaaaaatggtgagtggataaagaaatgcaacatcat
taaatggtgatattttctcaccattctactttagttgcccctctatataa
ctgttacctaatgcttagccaatgtagagaagtcaaacaataaattgaaa
attgttaaaacctcatgatatgaagagcaaaaacaaacaaaaagaaaaca
gcaaaatggtctcatcttgcaagcagtattggctgaaaggaattctgtcg
gctagtggtggttggtggcagtgtgaccaagattcccagggtagagttgg
gagggaggtggacaatataattgaaaattgttaacttgtcctcatggctt
gaactgtgatgacaaaaaaatcaaacatagtctcaccttgcgagctggat
tgcctgacagggaattctaatggctagtggtgggtgttggtggcacggcc
taatttcctctgtaggccaagatttccgtggtaaagttgagaggaaggtg
aacaatttaattgaaaatagttaaattgtcaagggaagagtgaaaacaaa
aaaaccaaataaagtctcaccttgcacatgggacttgatgacagagaatg
atgttggctagtgatgagtggcgggggtgtggcctcaatcaatctgtgcg
caaagtttcccattgttgagttgggagatttgcagaacagaaatttaatt
gaaaaactggtgagttaaaaaactgaaacatcatcaaaacatgatgattt
ctcaccgttctttttgtgctgccactctgctgaattgaacgcaagcgggt
ggcagcagtggtggcttaaaagactgtctgtgagcttcaaaaccacagat
cgcgtttaagaaatgaaagcagtaatttaatagaaaaattggtgagtaaa
aaaactgtaacatcatcaacaaatgatcttttctcaccgttctttttgct
ttgccgctctgctgttatgaacgtgagtgggtggtggcaatggcagcaca
aaagacggtctgtgggcttcaataccacagcttgcgcatgagaatttgag
gaagcaatttaattgaaaaaaattggtgagtaaaaaaactgtaacataat
caaaggatgatcttttctcaccgttcttttgctttgccgctctgctggaa
tgaatgcgagcaggtggcagcaacagcagagcaaaagacggtctgtgggc
ttcaataccacagatcgcgcataggaattaaaagcagcaatttaattgaa
aaaatggtgagtaaaaaaactgtaacatcatcaaaactagatgttttctc
accattcttttgctttgccgctctactgttatgaacgcgagcaagtggca
gcaacagcggagcaaaagacggtctgtgggcttcagtgtgattgaccgct
ggtggatccgaaatgtaacaatttaattgaaaaagtttatcatgtatcgc
acttgcaataaagacaagaacgtcatgggtatttccgcccttctttatta
ttgtgaaatcgtgtgaagtgcgaagtgtgtgaatgcctggtgagggccag
actacatagggtggggaactacacaaatgggaagtgctgaaaaaattctg
cccaggttaagagattatttagattaaaaaccttgttttagtacctaatg
ttagtaaaactgttagcagtctgttgaagtctaacattgtccccaaaacc
ttactaacaggtagcaagaagtgagaaagaatttgtgactccgcccctcc
gaccaaccgttgagcctcatgttaggtattctgtaagtaaaaaaatcttg
tttacagtttaactaacaggcttaccagccttactaacaatttgtttgca
gtgatgtgaagacagtgtttcccatcagacataacgagaaagttttacag
ctacgagatataggaggaaaggacaaggattggaagcctgagcttgatca
tgtggagggacttcttgggagccaagcaacttacatcacaaaggtcgact
ggaaggatccatccttccttgggagcatgtctcgtgatattcagcacctt
cttggagagggagattgcaatcagttgaacatcatactccaagatgacca
aaatgaattcaattttttcatcagttaggtttactctctgcatacctaca
agtggcaccgcagaagggagtgatgatgctcacatctatacactgctacc
gaaaatatagttgtggttatagttgtacaggaggccaactataggttcct
gtatgtaggctcccatatgtctaaaaaatgattccaatttagatgtattt
aattcctatgtgagcaaggttttgctagttgatcattgcgcgaaatattt
tcgcaactataactctaatcttcaatatgcagtttttactataggccaac
tataactccttatagttgggcccctaactatagattataactataagtca
actatagatcgcaatcagaactgaaaagcaactctgaccaagggtaggag
taccgttttgagtacccctttgttttcaaaaatgtaattttatcattttc
gattttgcattggtaggagtttcacgaaacttctttgtttgaacaaattc
tatgtttgcctacttcgagttgtagaaatgagggactacctgaaatccgg
cagattagaatccagcttcatacagagtttattttagtactgaaaattat
gcgagcgattggatccagtacaaatccggtacaaatccggccatctgata
cttcatgttatgaacaggatttgaacaggacctgaagccagtattcaacc
aatcacatgaaaaagttgccacatagaacagtagattcacattaaaatag
cacacaccatgccaacaaatactatccaccctccccatggtatttgtaac
tgctcatagtgcatttgtatgactggtattaaaaacacccttaacctctc
ccctcctactttcaagaactccctctcactactcatttgtatcactgatg
taaaaacaccatcaacctctccctcctactttcaagaactccctctcaca
actgatacaacccgaaactctaccttcccaaacttcagtatgacgaacag
ctttggcacaccaccaaggatccctcgtcacctcaagatcacataatcta
tgacaacacatatcttgcttccaagcgtttgaatgacatgcagacttgct
cctattacctcgggcacgcttcggtttgtttttgtcataacactccatac
atattgcatattggcataaaccatttccactaactgccctcaaacatgca
taataaatatcatgctccgtaatacaaatagggttgtctcggtcgtattg
tatgcttctccagtctttgtgataaatggctctttcttgtttctatggtt
tgttttgaaaaaatgtaatgaagtaagctggccatgaagcagagaccaaa
ttaagggccagtagagtgtactcaccgtctatatagtgtattgcagaaat
agtcacagtgaacgatcattagagacaggggaacatagcaggatgcagaa
aaggggggtccgctttctcaccatgtcatcatcatacttcaaacgttttg
accaatgataaagcaaatgtaagtataaaaaagtactatatcgaacactt
aagagggagagatctcaccttgtgtggaatacacttcacagtaacatgaa
aagctggtgaggaaaagtttttaaaaaggaatgatgttgtaaggttgata
caatgacaactcacagggagatcattaagtgcctgccaaaatacatccgt
tgggttaaaaggagtttaataataagtttggcacaatacagaattaagaa
gttcttttcaccttggttgtcaaacatttcatcttgaaaaatagagacac
aaaacaagtaagtatccattggtataaaggtgagaatacagtcatcatat
ccatcaccttcttgcactccttgttgtggtggtcaagagtccccctcttt
gcatcaacaaaagaggttggtcattgatcagcaaatgagtgaaacgtgag
caatcaataggagagtaagtacaacaagtttggtttttttatctcatacc
ttcgtatctttcttttgagactacatttcatggtaagttgggcattttta
tcactgatcgtgccacacatcaaacaaagtatttcacacaccttatcatt
cctctcattgcgtttgttacgatctttctttttagaaatgacaagagaat
ctttcttcttggtccgagtaggacatgctttctggttgggccgtggtttt
tcatgacatgaatgtatctctccaccatctgtcctcctcgtcaaactact
ttccatccctgtgaaagatttgtctttgcaggacttctttgaggatgact
tggtgggatgacgcgctgcaaccgttttcataactattgttgtttttctt
tgctagctgcaggcttctccagatctatcccagtcgtcttcgttgacgtt
atcttcctcactttgatcgatgtctctttatctttcttatcatcccaata
tctcttagcaaggttctccgcttcttctcctgttggataaaatcaggaat
gcggttttgtagtattggagcgacagaaccactcgaaaacaaagaagaaa
tgcagtacttactcagtgggccattgaaggtatcaattttttcccatgta
ctatctacgtatcctttccatgtagtaaggtattccaactctccagtatc
acactccctcacatccaaaagcttatccacatcatactcctgctcctctt
ctagcaactgcaggtacttttgtgcaacatcttttgatatttcattgatg
cttgcaccatcggaggtagctttgacggaataaaagacagcaattaagaa
tatgatctgcatagacatacaacagcctccttgtactcactaccgttttc
aattctctctttcttcttttccatatttttatttttttgttgcctctggt
tcttgagtttatctctcatcaattgcaattgtttgtcggactctttaaag
tggtgcgcattcctcaaaacgtttagtgcccttttcttttggtctgggga
tgttatgtagcaaacaatgttgttgtaagtcctcatttcagacaaggtaa
tctaagcaatgaatacactcacaactactttgatgccgattgcctatcct
agttgttagccatccctgatattgttcaatccactcttgctcaatgtcag
agccatccttatccttaatgacgcgacgtgctactgcatcacagggagaa
tgtgaatctgtggcaacccgattatccgtttcttgatgttcgacagactt
cagatacctatgagtcttatcaaatgattgttgtgacgcatcatcatgga
ttgatattggaggtattgtggggcaataactagaatattcattcctgtgc
gaattatacaaaccacattttgaagcaaatggagaaggaggatgaacgtt
ttcctctaacattccttgaggtggatgacgtctttgccaagaaggttcat
tggcatatcctgctgaaggattaacctgggagatattagggaatgtgagc
ttattagtttcactcttgacataagaagtgacaggcctaggtaccgcttt
caagggaccatcacttgtgttccagaacgcctcccccattttccagcaaa
aatcctcttgagaattcaactcctccttgatattgcgaatcaactcctct
gtcatgctattgtccaaaattcctttaatagaagcaagataacctctaaa
aatgtgtcgttctacaaagatttccttcacagatctgcactctctccaaa
aacggtttttgttttatattgcttcttatcataccaaactttccccacct
gttgcaacatgacccttctaaatctgttgttcatcactgctaaccttgtg
tcaaccagaatggaatatacaaagttttgattttgaggataaattgggat
tttgatggagtactcctcttcaatgatcctaacagctttacgaaaccagt
caaagtcataaacgaacggatacttcataaacaagagacacattcaaagg
tactcatcagaatactcggttgagctcttcaagacagcatcctgaatttg
agatatcatgtcaccagcttttgctctgttgtagctcagattaaatctta
aacacagctttttgtagtattcaagtaagcagtccgatattgtgttggaa
gtgaactcgtgaactttgagcaggatagtgaagaaactaactgagtcaat
ttcagaagggttttcctttggcagcattttgtcaaagcaccgagcgtact
tccactttcttctttcccaatctgtgctaagcagagttattttcccaggg
acaagatctttgtcgacctctggatgggaataccttgcatcgctggaaat
actggaaatgtcgcaaacataatcattcacagaggatgttataacctctg
gtttgttatgcattgacactctcgactgtgatgtgtacacgtattcaaaa
acttcgtcagcagcagcactgcaattcaattctgaatcattttcatgttc
gttgacaacgttccaaagtctctcgtccgtggaatgagatgaagtgcatt
tatcaacaggtgtgtccatctgtgcttcattcggcccgtgcctacatgat
cgtttattctcggctacaggatatggagccgattcactttcgggttcctt
tgttgacagtggattgatactgtttatacttggatggtgtgatcccgcca
ccaaagacagcgattccgtagtgtgtctcaacacggtattgtacttagag
atctgactgcctgagggtgtcaataagttcgcccccaaatgctggtttcc
tgcagtcatcccataaatcccccttgctgcgatgcccacgtcacttgaat
gtctgggtttgtaatcccccctgctaactgaactcttgtcacaatcttca
ccataacttctcccggtgtcgttgaaagatgcatggaatatggaacgttg
acatagaggaggtatcataccccacgatgataaaaatggaagcttattct
gataataaacatgagataacggattggcttcgttctgatttggtttagaa
atggagaaagactgattgctattttcattgatggtatgaggcaaacaatc
aggttcaagtttatagtggggtggatcaaaacggatgggacttgatcgaa
aggaatattcgtgactcggtggttgagcatactcgagattcgaaccgctg
tgattatgtagattgtgctgatgagacgcacttcttgtactatgtagagt
accgattgagctatttccatcatgaaggatggcatgacagctgctttgag
gcttatcaggatacatcacattctggaaaagagacgggtacatggggggt
ccttgggtgataccttctctgttcgacagacttcggaggacgtttgattc
catcacgttctcccgcgcccatgacttgggagggtttgaactgaaatgtc
atccattgttttcagatggatgtaaagttggcgcgtcattgtgattcctt
gcctaaaatcaacagttcgtctcagatcattgagttgccggagcgtgatt
tgaaggcgacacattggtggaattaatttgcatacaattagatcccccca
aatttgcctcgtcccaaatggttggacattccgatggctgcactgacttg
tcaacgggcagaacaatggcatcagcatcgtcggcctccatttgaagaag
agtggggggaaagccgagcgctccacgtggtatctcgatgtgtggtgcaa
gggagggtgcagagggcacagaattttttggcagggtgttggtaataagg
cattggccacagtgtgttcagatgcaggagggtgagaatgagatcatttt
ttgcttgaatacagatggatcaacggacaaataatgtggtgacggaggag
atagagtaccataataatataggtgaaagtattgtaaatattcctaacat
gggattcagtatcacaagttactttctcacataggaattggatgaaaaat
aatagtttctctacttttaggtgtgctacataccttgaattacctatccc
tttttaggttgtatctgaaattgtccattacacattcatgcataactcat
cccaaatacagtccctaatatttaaacccaaaccaatgcagttgcccacc
aggtcattttttggcatcataacaatcacagtgtatatataacacaatgg
tttacaacacttaaataacaactaccctacaactcaacaacacttctcat
tcattttggaagtagtttctgataatgttcaacgtcccccatcaccatgt
tctgcaaggaaagctctggatattgttttggcacatttacaatttcaatc
cattgttcagatcctggacatgtctgcgaataaatccctttgtcagtttt
ttcccaggaaagaatgcaaacgcgttaaattttgtttgtgaatcttcacc
acagcaccaggtcatgttatcctttgtaaattgcattgcttgtagctgtg
gatgggcaccttggacaatggaaattttaagctcaacagttccaggggtg
aagtatggacagagacctactatgtgactgtattgagtcacatcattgcc
aaatgacattgtcatggaaacaaacattggtaatttcatcaaatgagcac
aatatgccagaagatcataatccatatcacatggcaagacaaagacgtga
tatccaacggccttgaacaccctacataactctcaaattgggttacatct
cagagacctctcgtgtactctcaatgtcattgcagaaagttcttcttcaa
ttgcaacatttgattgacccagcactgcaagaagattctgcacgttagca
cggaagcaattccactgaacagtctccactctgtgtggtagagccatgag
atcggtgagtccgggagggcatcctaccttgggaatagcacatccgtccc
cccacaccactttaacagaggacggaattgaccttgtgtgatgctttgtc
ttctcactttctctttgatggattatcggcttttgaaatgaggaatttat
catttttccaatgctcgttgatgatggatcgacccataataaaaggaatt
cccaagggcgacttgcatcctggcaaaacccaaccgataatctggctttt
agcaacacacaaccgatcatctgatgacctcgtgctataagaatctactg
atgcctggtatggatgtaggctcttggcgtcaaaagatactggttgataa
gttgtcacagatcccttggagtactggcacatagtggtcttaagtttctt
cgacatgccacgccaaattccatgtgtcattttgttaatctcgttttggt
gtccagtgtcatgaaaaggattctccaactcgtcagacaagacccaatca
atttccacaccaatgatttcatttattcccactcttgtcattgttttaac
atcaaagctttcatcatctgcaattgacctgacaaatgcccttgtgtcat
cgtttcagttattaatatgagacctaaccacgaacactgtggatgaatgt
accccttcctgtctgccggccaaagtgaaaatgtctttgcactgattccc
tctctggaaggcataacggtgagatacacgaggcaacaccctgtattttg
atgcacaaacgctatgttctggtgcatgtttcaggtaatgggacagaatt
cctgtctggtgaagaaataccactccgtctctttttgcagccagggcgtc
attgagtactgccctgtcactctgtgacagttggcaatcatctggaattg
tgcggggaaagctttcgtgtttccaatcgattttcatcatttgtttggca
ttgttgattagatgagtttcttgcagcttttcttcacctttccactcttt
tccagtatccatcaggatcaaatctctctgacgcatcctgtggaggaact
tagtttttgctgatgccagaccgtgcgccactgcgtgtagaaagttaaat
tcgaattcgtgaatatgttcattcacagctcgtcaaggaaatttttttca
cacacatctacccagcatgctgtgatatcatcaacagacaacatatgatt
gagtttctcgttttcaattgcactcacaatcacctggtccatccccaagc
atgaatccagttttgtccggtcaggcaaacaaggaatgacacctgaaaca
ttaccctcagacaggtggcgacgatgaaggcgatacggttttcggcccag
gggttgttcttcttccttcttcccgctttccaaccatgataatgcagaac
ttgcaattcgatgaacaatacccaccctggtcacagtgtcgaccaaagcc
tccttcattgtttcataaccatcgacatcatcaccaagtgcgcatttgtt
acacacaagacaaccgattttgaatttgttattatttgtgtccacataaa
cacacatgtccgaagtgcatgcaaattccagggaattgtaatggtatggt
tgaatgtcacggccttcatcgcaacactggctatggcactcataggaatt
gcgtagaatttcacgaagactggcacagatggacccctttgcaccactaa
tggtacagtctctaacaatggttggtgtcccaaatatacggcgcacgtca
atcaatgtgcctggggagtctcttgtcgataaggacgatggtccaagaag
agctgcctctgcatgaattcgactatgaagaaattctaatatgtatgctt
tggttgtcttgttctctggaactatctccacaccaccatcatcaacaaag
tcaaagtggccagtggccaggatgtgactcataaaggaataccttagcca
acgcagtgacaaatgtcctcaaactcccgcaatcacggtatctatcatcg
ttgaatctacccttcccaaattcctcaaagtaaaacattttttcattgag
gtgcacattacgaggagaaaaggatagtgaacaaactggttcgaactttt
gctcaaattcaaaatatcctagcttgaatgacgtgaatatcacatagggt
gtggtttccgtcgggagtgcaccaacagtaacagatgctcgtgagagaga
atgtcgaaatcatcttccgctacatcattgtccttcttggcaagcttttt
cttttttggtggagattgaggattacttttcttctttctttttggcacat
gttgtccactaatttgggcttctttgtccttcatcctctcgtcctcctct
tgtagacgttcgtcctctttccgtaatcgttccacttcctgttcctcgtg
attaagaatttgtttacatacaattttctaacaaattgctgcgttgctgg
acactcattcacatttgggacaaaaatgaaaaccaaggaagcctgcaagg
catttgcaagtcgaatatccatttgaaatccataatccatgctggtgcac
aagtcgaacagacaaatgtcgactcctggaaaattcgtcttcggaatgca
agctgatgcaaatttttgcatgactttggccacggtgaggaaattaggcc
acaaggaggcattgggcaacatggtgtgaatcaatgacggaggatctgaa
tgtgtactgtttccaggggtggtcgacgagaaaaaactaccccttttggc
acctctaatactgagccattcatcatggtaggcaaggaaatcatccgtga
caacatcttcattcatttgcttcagggaccgccggtgtgtgagtggtgcg
tgacgacatgtcaattcaattcttccagcccttgaaagagaatcgaggat
tgtgctgcgtcccgagatggctgcttatgtttcggctcatcgcaaaggta
cttcggctcagaattgtcaaagttagggatgtatctgaactggtcacgtt
ttctcctcttagcacgtggaatttcaatgtcgagaacaggaaccatcctg
ttgtaaggaactcaacaaattgttccacagagttcgtaccggacttcagc
atcatctctattaacgctaagtattttcgccgggtgattcacggcgggaa
atacaaccataacagcgcaaccaacataaggagcaaacaatactccggtg
ttacacttcttcaaaggagaaattgattcaactgcattgttgtccacctc
ctcgtcgccattcatcggtctcattagattatatggcatacaaaacatgg
aaagcacattgtcattggcccacttgagctttgcatcatttataaatgta
tgcattatctcggccttttcttccatttcccccctgtacgcaaaaactgg
catgccagggtatggtacgaataatgcccctcctatgccaacaactggct
tgaaaatgatcttccttagctcatcctctttataataatgtggagcagca
gcatctttctcatcaaaaatgactgtgtaaatacaattgtccccatcaat
gctagaaacgcgaccgttgagaaagtaattcggattataatcgcaccgca
ccagaacccttttgccgacaaatgaacttgtgacttcatttgttactgaa
tcattctttttcgcgtcaacatccctccttgattttctaatttcatccgc
agcatcaggtgattttggccaaatctgcacggttacccctttcctcagtt
gagatcgatgatttgttgactactcttgcatttgtctccgaggttttttt
cacagtatccggtagtaccatatagtagcatattcaatcctgaattccaa
gaattttagaatgtattctgccacgctgtggttgatgacattataacaaa
tgctgtctgcaaagaaatacattctcgtcagagatacccaagcttcttgc
cacacccgaaaaataccacctccagcattatttgcaaccaactctttcaa
tttctccacgtatagatgcgataatttttggtcgcatgcttttcttgccg
tatctggacaaacacaataaagtgaacgaaagtggcatctaagtagtcca
acatactcctctgggtaccgtacgccgacatctcggagtcttatttctgc
ttcccctatagcgttatgatgttgcataacacgaacaacctctgatttga
cattattactcaacgaatttctactgtcctttcgggttgatcgacgtcta
gaagagtgattatgcctagagtcaagtatttctccggtgtcttcatttgt
gtcgttttcttgatcagtgtcggttgatttttggacttcttcggacgcat
ctggtgatttggctatatcggagccgatgtccttggcatcagctgcaagt
aatgtgttgttgacaagttctgcttgagtttccaaagctttgttgggagg
acctccagttgacgatgccgatgcgtctttgtttgtcatcgtttttcctc
cctcttcattagactcattatctttaccagtgtcagtagaataattcacc
tcatcaggacatttgtctatgtcgacgtggccagttgaatttgtgagcat
gtcagttggatcggatgattgggctgtattgccgtgacttttctttgcct
cagtcgagtttgatgtatcgccatgacctttcttttcctcagttgagttt
gaggtttcgttgacttctattgcttgcgtatccaaagcttctttggtagg
atctatcattgacgatgacagtgcaacttcgtttgttactgagtgctttt
tatcatcttccacatcacctgagatttttgctaaatcttgatttggcttg
ttatccttaccagtgtcagtggattctttgactgcattagaagcgactgg
tgatttgaacaacggaggagtgagcaatcggctgccgcggtattcctcat
tctttttgacaactaggtctcgagcagggttgttccgacttcttctcctc
atttgattcttctttccagttttgttggacgtggaccccttcacggatct
ggatgacttggggtacaattcttgtagaagcaactccacacccttaccac
accaaccacttgagtgcacttgagttatgtgctgtcgtaacccatctgcc
ccaaatgttccaccagagcattcacatccataaagaactgtttccaaaga
attgttctgacgccaaactctgttgtgtggcgagaatggacaatagctcg
acaacttatcatttgagtcaaaggccaaatacattgcataacaggttggt
agactggtgaagaatgctttatccacatcgtccaaattttttcctgactg
gtttgttgccacagtaatcgtcctgatcatcggactcattatcggaaaga
gatgtcctgttgtcgtagcgcaggtgtccgttggtgatcaggttcttaac
agtggcaaacgcctttaatgaagcactttccctgacatgtctcgagtcct
ccgaaatttctgtacaatatgtgatccagattatttctgtatttgggtac
attcgacgatagttgttaaaatagctttcccttagtgccttcttttgcat
atcactggaagcgttcacatcgccagagactgatgattttgagacatcat
ttgtctcactagtcatgaagttttcacgtgtcacatgggaaaggctcgtg
tcaccagagacagatgattgcaagacatcttttgtttggggctcctcaat
cttatcgctgtcaccagtagaaaccacagctttggaagcagatcaagctg
gcatggaagatatctcacggctgacaccttctgtctcgttgttaatagcg
gaagggatatctgcgttggtagatagtgtagcgacttcttccgtgatgga
cttatcaattgttgaaatgtgcatccttgccatcacattggacaggttct
ttgcatccgtattgggaggtgattttgagatatcgttcgtttgtgactcc
tcattcgccttgtcgttgtcggagggaaatgcagctttgacagcagattc
accaggggcggacacttttgagacatcacaaggcgtttgggatgtctcat
tcgccttgtcatcaatcgacggaaccccagtcttgccagcagtttgggtc
gacattgaaagatttttcgcaacccacatcctttgtcatgtcatcagcag
acagactatcggatcgagtatcggatgatggttttgctatttctttcgtc
ggcaactcattgctttcggccaaggattctacaggcgactcatccaatat
gtttgggtaaggagatacaaatgcccaagactttccatatttttgggcaa
gtgagttaacccgcgatttgcggatgtcgttcctcttttccttagacatg
tcgccacacttcaagaagtctagaactgaaacaccgtcgttgatgaaatc
tctatgatctttgggtatctgacgcctgggtgggagcaagagcacatcta
catcacgaccaacttccttgttacagccttggcatttaatttttctccat
ttagatgcttgacgtatgcgaagaagcattcaacatgataaaccttgtag
caagagctacattgaatgtaaggagcaccagaatattctgttctctcaca
agggcatcccgaactcagaagcaaatttgatatagactcaacgggcaaag
acaacagagacagattcgaatttctagcagagtatttatctgggcctttt
tcgtagctaagcggatcaacctcgcaactaacgctgttcactttattgct
gatcccatcagtcatcgatttttcagctgttggtttaatcagcttgagca
gtacaaaaatcatgcgtgattttgttcgccaactagcgagtcggatgtga
catctgaaactagtttggggtcaatcctctcacgtttcatgtaaaaattg
agcagaagctacaacagtaggcaccgcatgagacatcatcatcatgttca
ccatcgtcatcaatgattgtcatggaggcataaaccttggaaggagaagg
cgtatgggttctggtggatttctccgagttggatttctcattgataacaa
catttgttctgtttgtcacccccaaatgttttgcaatcaaatgcatggac
tccttccaaatggcagaatctagtgccccatagggatcgtatccagtcac
cactgccttccaggagtttttcccttctcaaccatgacgaccacataatc
agggtattcttcaccgtcgataacattatggtggtgcaaaaggaaaacga
aggagttatggggagagaattcctcaggtagaacatcgtcgaaccaagat
cggactcgaagagccggttttgtttttttttctttttttgtggcatgtca
acctcaatctcatcaaccgtaataacaaatggaaagagatgataactttt
atcatcagacagcttgtttgatttgtttgtcaacatgtattgggccagtc
ctgacacaaatgtcctaacaacagtttcattccaggaaacggtgttgcta
ttcaaatgtcgtagtataattggtgaaacttggcacagacaattgttgtc
gtccatagcagcatggtatgtaaattctaaatcttcatcatcatcccata
cttttgggagatcagcacacgtccacgaccaattgttcttgcctaaactc
gacacttcgcttgatgactgcacctgcttgacataccaaagctgacttat
atcatagtcatcgccaactacctctttgtacaaacccttgcgtggaacga
aacatgtatgcctccctcgtcgcttaatcccatcataaaaaatgttgaga
tcaccattagggttggggtcaacaacaatgctgcagaaatgtccaccatc
agcaaaaagcactgcggcaagagaataaagataccctccaaaggtaacaa
aacgctgcagcaagtatagagagtcaacacccaagggatcactttttacg
ccgcttctgctcatgttgagctcacaaatgaagcagagaatccacggagc
gctagtcacaattatctcatgctggcatgggttgttgcatttgtccactt
tcaatttgtcgttgctatcaatcgagagtgattgcatcataggacaagga
actgcaatttttccatcataaccttttttctttaacatgtcttCACtgca
aacgaggtgttagcaagactgttagtgacaaattatctcttgctaacaaa
tcgtatgtaggagttatactgggccatttttctcactagttcgtgaaaaa
tcaaaactgttagttaaattgtaagttaatattgtcctcgatcatttttg
gccttgcttacagtcttactaacaacatccgtttttgctaacattttaac
taacaacaatgatgaagacgagtcgattgactccagtttccttactaaca
taattactaacaagtactcccctacggtagtgaagagtaaacccgtaaaa
taaaaaaaaacatgctgttaacactgtcactatacaaaaaccatttttga
aatgaaataatatttccgaacaacatttttgaaatttaggtttacaatgg
ggacgaaaacaactttatcattacaaacaacatcatttgattagattgat
gcaatgggagggaagttctgtgggagtggggttgtatttcatggttgtgg
tgggtgggggtagtgggaagatgacatgatgaggcaaataataatttcaa
attaaattgtttggcaaataacagcattgtaaaactcaccatgggtgtat
caatgtcctccctctttcaggctttagatttaggcggtgggagggtgcgt
gggtgtttaactcatggaggtcaatggcagaagatggcaggtcaggcagt
cgttcccaatAACTATtctttctccaattattaattcatattatagccat
aaaatgaaatcaagatttttcagaagaaataagtatagtttgagtttgtg
tataatgacaatgatcttacacctgtttgaatggcaaatagtagaagagt
tattactttactaagtatgtaacctgttttcagcgaaaagaaaataagca
aacaatggaagtaactccaaataagctcgtctttacagtgctaattctaa
tttttcaaaatactagaattcctttgacattattgtagaattcaaaggga
aagttttgtcaaaattatttgagtgattcaaatcttttgagtaattcaaa
tcttttgagtaattcaaatcttttgagtaattcaaatcttttgagtaatt
caaatcttttgagtccttcatgttttaatccattgtgtgatagatgcaat
tgtttgaactggaatgttttctacaagtgacgagcaacaaaccatatata
ctaaatatcagtttgagtcactatgttttatgtgcacactaaaaattgca
tgtattcatataaccctgtttgtggccattgaatactcaagaaacaaagt
atacatttcttttataaataaaggaatctattttctgatggattcacaac
agaagggcatcaaaatcatgtcaacaattcttttaaaatgaaacaacctg
ttttctgatggaataatactgctgatgtgtccaaaaataattccatttcc
cagtgacttttatagagtttaaaatgaaaatatttatcaaatgaatttga
gtgatgtcaaatcttttcagtcagtcataatattatttttcctttgtgtt
caggttgcaattgttttgattggatgttttggagtttaaatagcaaatag
tagaagagttattactctactaagtatttaacctgttttcagtaaaagac
aaaataagcaaacaatagaagtaactccaaataagctcatccttacagtg
ctaattctattttccaaaaatactgagaattcctttgactttattgtagc
attcaaaagagatttatcaaatgtatttgagtgattcaaatcttttgagt
aattcatttttaatccattgtgtgatagatgcaattgtttgaactggaat
gttttctagtgatgaagcttgaaccatacactattaatatcagtttgagt
cactatgttttatgtgtgcacactaaaatgatgatgtattcatgtagcct
ctgtttgtggccattgaatactcaagaaacaaagtataccactcatttct
tttaaaatataaaggaatcaattttctgatggattcacaacagaagggca
tcaaaatcatgtcaacaattcttttaaaatgaaacaacctgttttctgat
ggaataatactgctgatgtgtcaaaaataattccatttccccagtgactt
ttatagagtttaaaatgaaaatatttatcaaatgaatttgagtgatgtca
aatcttttcagtcagtcataatattattttttcttttgttcgggtgcaat
tgttttgattggatgttttgtacagtttaaatagcaaatagtagaagagt
tattactttactaagtatttaaactgttttcagtaaaagacaaaataagc
aaagaagtaactccaaataagctcatccttacagtgctaattctattttc
caaaaatactgagaattcctttgactttattgtagcattcaaagagaaag
atttatcaaatgtatttgaatgattcaaatcttttgagtccttcatttta
aatccattgtgtgatagatgcaattgtttgaactggaatgttttttacaa
gtgacgagcagaaccatatatactattaatatcagtttgagtcactatgt
tttatgtgtgcacactaaaaaatgatgaatgtattcatgtagcctctgtt
tttgactattgaatattcaagaaacaaagtataccactcatttcttttaa
aaatataaaggaatcaattttctgatggattcacaacagaagggcatcaa
aatcatgtcaacaattctttttaaaatgaaacaacctgttttctgatgga
ataatactgctgatgtgtccaaaaataattccatttccccagtgactttt
atagagtttaaaatgaaaatatttatcaaatgaatttgagtgatgtcaat
cttttcagtcagtcataatattattttttcctttgtgttcgggtgcaatt
gttttgattggatgttttgtacagtttatctgcagtgcagacaatgtgtt
attgaataaatatgaggttgattgttggatgaatgttagtagccataaat
tgtgatttgttgttgtacttgttttcagagatatgtagacaacagtgtga
ggaacagaattcttgaggctggaatgcagattgataaaacaaaatgaaaa
attccaatttccatcacatcatgtgacaaaacagaacaacaaccacaggt
cgggctaagaaataaaaaaacagcaattcaatggaaaatagtgagtaaaa
aaccaacatgtagcggggtggcctccataaatctgtatgcaaagtttcct
attgttgagttgggagatttgcataaaataaataattgaaaaactggtga
gttaaaaaactgaaacatcatcaaaacatgatgatttcttaccgttcttt
gtgtgctgttactctgctgaattgaagcggatggcagcaatggtggcgca
aagactgtctgtgggcttcaaaaccacagatcgcggttgaaaatgaaagc
agtaatttaattgaaaatttgtgagtaaaacctgtaactgtatcatcatc
aacatatgatcttttcaccgttcttttatgctctactgaaagcgcgagtg
ggtggtggctatggcgcaaagactgtctgtgggcttcaatagcccagatc
gcgcatacgaattacaagccgcagtttaattgaaaaaatggtgagtaaag
aactgtaacatcgtcaaaacttgatgttttctcaccgttctttttgcttt
gccgctcttctcgaatgatcgcgagcagatggcagcaacggtggagcaaa
gacggtctgtgggcttcaatagcccagatcgcgcatggaattacaagccg
caatttaagtgaaaaatggtgagtaaagaactgtaacatcgtcaaaactt
gatgttttctcaccgttctttgctttgccgctctctgaatgatcgcgagc
tggtggcagcaatatcagagcaaaagactgtctgtgggcttcaatagcag
agatcgcatatatattacaaccgcaatttaagtgaaaaaatggtgagtaa
agaactgtaacatcgtcaaaacttgatgttttctcaccgttcttttgctg
ccgctcttctcgaatgatcgcgagctggtggcagcaatatcagagcaaaa
gactgtctgtgggcttcaatagcccagatgcagcgtactggtaaaacgag
cgatttaattgaaaaatggtgagtaaaaactgtaacatcattaaaactag
atgctttgtcaccgtttttgtgctgccgctctgctgaaatgagcgcgatc
ggtgtggcaacagtggagcaaaaatacgggctgtgggcttcgtgtgattg
atcgcgggtggatcaaaaccaaacaatttaattgaaaaagtttatcatgt
atgcgtatgcactgcgaagacaaaaagaatattgtgtgaagtgcagagtc
tgtgaatgcctgttgagggccagactacatagggtggggaactacaaaat
tggaagtggtgaaaaaattctgcctaggattagagaatatttagatttaa
aaactgttttagtacctaatgttagttaaactgttagcagtccgtggaag
tctaacattgtacccaaaagcttactaactgttagcaaaaagtgagaaag
aatgtgtgactccttccgaccgaccgttgagcctctgttagttattctgt
tagctaaaaatcttgctaacaggtttgctaacagtcttaccagccttact
aacaattcgtttgcagtgttgttgggggtgcgatatatatttgagtagat
aagtgtaccaactttactcattccgtctctgcaacacgctttggaagtta
cactttgaacactcgtagttacttctttctgtcaaatcttaggagtctgc
accagaacatagcatcaagtggccatacagttgaatgggttgtcaccttt
gttgggccgttcaaacacgcgtgtacctttgatactcttgtctatccaaa
gttttcttgccagagcatgttccccatctttaacgtgtttcaaaatatct
gccaaggggggagaatgcctcctgattgcaatagtaggaagtacttttcg
atgccacaaagaaaaagagtcatcaggctagtgtccattcatgtcattgt
gtacctacgccatccaggcaaactgccaaggattgccttctcctcaaaga
aggattccaggcaatctgtgtctcttttccgggcctctgcaagtgatcgt
ttgcattctagtgagtcttccgggaatccatagtgtttgatgtctaaaaa
gaaataaatcaaattcattgatgttaacacaacaaccgagctcttgatca
ttgttttcttgcttgcaccctaatgaactcaccaccccccagtgcatttt
cgcaaattagtcaaggtagatagcaatggctgtgcgaggatgttcttgtg
tgcctctttatgtgtgaaacaagattacatggacaaaatgatttgttact
gctgcagaaactttcctcaactctgaatgaaccccacagccttgtgccat
ttttgttcacaattctagaggacaataacaccattcatcgtcgttatgga
gcatggaaacctagatgcattgatatgcaggtgtggagatttaaaatgaa
ttttttctgcaattgacaccatggtgtggtgtccttctctcttgggaacc
ttacactcacattactatcataaccgttattcctcagaggcgacttgctt
ttccagtgattagactcgcattgatattgctgagggtgttggtggcactc
ctctgcctcaacttgtcgttctctgtagtagcatagagagccaaagcctg
atgtggaagatttggcatttcaccatgccatagttgtagtgccatttcgg
gagtttcagggaaaactggaagacgggggtaggaggtgacggctcgtgct
cgagcagaggtgtttcttcgcttgttggtttcgttggctttgatggaatt
ttggctggtcgatcgactggactttggcattcgcttgattcgctccataa
ttttttgttcctcctttgtccaaggctttcctgttgttgtacaacaattc
ccaatgggccatttgaaaatagagggacaacgtttcgatatgatcagaaa
agggctggctgcgaagtcccaacaagtcgagtagcctccaatccattaac
cagcctgcatatattcctcatgatcgagattcatgtagcttctgatgtgt
tgaatgagatcttttggtacttattccgttaaagaatgttatcgcctttt
cactgaagcgattagaaattgaaattttggcgacctcttctctccgtgtt
tgtcgaagtcatccagactacagcggtataccccaaaacatgacaaggca
tgttaactgataggtcactattttgcggtcgagtttactgtgacgcatac
ctgatcaatatatgtgtaaccgatgacgagacgataagtcaaccacttat
caagatcattgatatccaatctactttttccagatacaagtctcttccag
tgaatagatgtgcagcgtggtcgtcgagcaagataccacttcctcgaaaa
ggtcagtggcgacaagacattgtgtgggagcagattccttgtacattact
aatgtagttgcaaagtcgacactctacaaacttgaagttgaaaatcatca
aggaaactccgatccggcgattctgcagatagtgatgatccctatttaaa
ctaataccatccctttgcacgtcctctaaatgcatcgatggtgattttgg
agttgtcatcatagcttttaacccaccacaacccccacttagcctcggtc
gcttcgaggagaaaactgtccccatcgccttactggcgatgcctgaatgg
tcagggccagagatcgctcggttagggagcgatgtccaaccagcgacaaa
gacaaagttcgcgacgggttcagtaatcccacaacaacacagccactgct
cgattgctatagaaaataatgtccctcccagacacccaagacaatgtcac
cctcagctgccccccactagcgtcgtgcgccgaggagaaaactgtcccct
gtacgtcttactggcgtgcctgagtggtcagggccagagatcgcgtgggt
taggagcgcacgtccaaccagcgacaaagaagacaaagttgcgtgacggg
gttcaagtaatcccgcaaagcaaacacagccactgctttcgatcgctata
gaaaataacatccctccaaagacacccaagacaatgtcaccctcagctgc
tccccgatagcatcgtgcagctgaggagaaaacttcccctgtgcgccttg
cacagatgcctggtggtcagggccagagatcgcgtcggttaggagcgcga
tgtccaaccaagcgacaaagagcaaagagattgcgcggcagggttcaagt
aatcccaccagcaaccagccactgctttcggtgctatagaaaataatgtc
cctccagacacccaagacaatgtcaccctcagctaccttgcccccgctgg
cgtcgtgcgcttcgggaaaactgtcccctgtcgtcttactggtgcctgag
tggtcaggggccagagatcgcgtcggttagggcggcgctgacgtccaacc
aagcgacaaccaaagttgcgcggggttcgtaatcccacaaagcaacacag
ccactgcttcgatggctatagaaaatatccctccagacacccaagacaat
gtcacctcagctaccttgctccccgatagcatcgtgcgccaggagaaaac
ttcccctatgcgtcttactggcgatgcctgggtggtggggccgagatacg
tcggttagggcgatgtcgccaagcgacaaaagacaaagttgcggcggggt
tcaagtaatcccacaaagcaaacacagccactgctcgattgctatagaaa
atatctccctcccagacacccaagacaatgtcacctccagctgccccgct
agcgtcgtgcaaccgagaggagctttaatgcccccaatgcgtcttactgg
cgatgcctgagtggtcagggccagagaatcgcatcggttgggagcgcgac
caagcgacaagacaggattgcgacggggttcaagtaattccgcaaagcaa
acacagccactgctcgaagaaaataacatccctcaagacacaagacaatg
tcacctcagctaccttgctccccgatagcgctcgtgcgcttgaggcttcc
cctgtacgtctcttacggcgtgcagtggtcaggggccagaatcgtacgtc
ggttagggcggcgatctataagcgacaaagacaaagttgctgcgacgggt
tcaaagtattcccacataaaacaaaccagaacctcatgtaagcttgcaaa
tctcaaagaagatgtcttctctactcacgatgtgttgcaggttgttgtgg
tccgtagtggaaaatatgttgtggtgaacgttggcattagcacgcttaat
cctccctgaaatgaggggtcactatgagtgtcctggtccttgccttcact
tggtatgtctctgttactgcacgatgcgtgaatcataatgctgctggtga
attgttgccgtcattgaatcgtaatgccgcggtgaaggttggtgttgctt
tttcgggatagacatcatgtttctgttttctgtcatgctgtttaatgttt
aaaatactagtacccgtcacataatatcttgtaccttgtgatatacatgc
gccctatgataatatcataggaataaattaatatgtgtttctgaattata
ggttataaatacctacagcgcgctctaaatcttatatttttgttattaaa
tttattgtaatttagaggtacatttctgtctcaatttattcattgacata
caaagaagctgaattcagaattcaagtcatgcatgttgcccaaaatcccg
cacaggttccccttcccttgatcgacaatgtcaacgaacacaaccgctag
cagcaacactggacaaagtgtgcccgtccatgatgaggaacatactgtta
gcaagcatgtgacagatgatgaagggtgaccacatcaaccactgtgcggc
gacagagatgaagcctctcagattgatgaattttgctggggaagatgcga
cagggacgcacaggagggctggagactaacaatgtcagatgagacctggg
ggacgagggacatcagaaagaccgttcaagtgagtttacgacagacggtt
ctttgatattgattttcttatgcccagatgagcccttcccttcgccattc
gcgatgtcaaaggaaaagactcaaatacaataacactaatgcatcgtttc
tgaaaatggatttgcaatggcgtgcaccaatgcaattgcgtgcagtgacg
catgtttcatgcattcgttttagcagaacactgtagaatctgatatacaa
accagaatcatggaatttgctgcaatgacgatgggggtgtatttgctttc
acaaacttgcaaacaatgggacgaaatactcaaccaggatccagacacag
cagaccacatatggcacagaattgcaaagaaatattacgggggcgataga
cgtcacctccaaattatggattctgcttgcagacatgaggacaacacaca
atggagacgactgctcttcctcgacaggagtccaacccttaagatttttc
ggggaaatggggccctacttaagttttgcatgggtatttagctcgaaggt
tgatccctacaactcgatgtcatgggaggagggaattatagaatgtaagg
tatcagcaaagagtactggcagtcttggggttgattgtcttaatagacgt
gccagtggtattgattttttgatattgccttcaccaacaggagcattgaa
gaaaatttcgaggacatgaattttagggtgcattactcgatcatgagtac
tgtggctaattttgagagtgaatgtagaatcatccatcaatggctccatg
tgttcggctttcttcataatgatttctcaattgacccgcgacttgtgacg
atcagNNNNNNNNNNNNNNNNNNNNNNNNNNNNNNNNNNNNNNNNNNNNN
NNNNNNNNNNNNNNNNNNNNNNNNNNNNNNNNNNNNNNNNNNNNNNNNNN
NNNNNNNNNNNNNNNNNNNNNNNNNNNNNNNNNNNNNNNNNNNNNNNNNN
NNNNNNNNNNNNNNNNNNNNNNNNNNNNNNNNNNNNNNNNNNNNNNNNNN
NNNNNNNNNNNNNNNNNNNNNNNNNNNNNNNNNNNNNNNNNNNNNNNNNN
NNNNNNNNNNNNNNNNNNNNNNNNNNNNNNNNNNNNNNNNNNNNNNNNNN
NNNNNNNNNNNNNNNNNNNNNNNNNNNNNNNNNNNNNNNNNNNNNNNNNN
NNNNNNNNNNNNNNNNNNNNNNNNNNNNNNNNNNNNNNNNNNNNNNNNNN
NNNNNNNNNNNNNNNNNNNNNNNNNNNNNNNNNNNNNNNNNNNNNNNNNN
NNNNNNNNNNNNNNNNNNNNNNNNNNNNNNNNNNNNNNNNNNNNNNNNNN
NNNNNNNNNNNNNNNNNNNNNNNNNNNNNNNNNNNNNNNNNNNNNNNNNN
NNNNNNNNNNNNNNNNNNNNNNNNNNNNNNNNNNNNNNNNNNNNNNNNNN
NNNNNNNNNNNNNNNNNNNNNNNNNNNNNNNNNNNNNNNNNNNNNNNNNN
NNNNNNNNNNNNNNNNNNNNNNNNNNNNNNNNNNNNNNNNNNNNNNNNNN
NNNNNNNNNNNNNNNNNNNNNNNNNNNNNNNNNNNNNNNNNNNNNNNNNN
NNNNNNNNNNNNNNNNNNNNNNNNNNNNNNNNNNNNNNNNNNNNNNNNNN
NNNNNNNNNNNNNNNNNNNNNNNNNNNNNNNNNNNNNNNNNNNNNNNNNN
NNNNNNNNNNNNNNNNNNNNNNNNNNNNNNNNNNNNNNNNNNNNNNNNNN
NNNNNNNNNNNNNNNNNNNNNNNNNNNNNNNNNNNNNNNNNNNNNNNNNN
NNNNNNNNNNNNNNNNNNNNNNNNNNNNNNNNNNNNNNNNNNNNNNNNNN
NNNNNNNNNNNNNNNNNNNNNNNNNNNNNNNNNNNNNNNNNNNNNNNNNN
NNNNNNNNNNNNNNNNNNNNNNNNNNNNNNNNNNNNNNNNNNNNNNNNNN
NNNNNNNNNNNNNNNNNNNNNNNNNNNNNNNNNNNNNNNNNNNNNNNNNN
NNNNNNNNNNNNNNNNNNNNNNNNNNNNNNNNNNNNNNNNNNNNNNNNNN
NNNNNNNNNNNNNNNNNNNNNNNNNNNNNNNNNNNNNNNNNNNNNNNNNN
NNNNNNNNNNNNNNNNNNNNNNNNNNNNNNNNNNNNNNNNNNNNNNNNNN
NNNNNNNNNNNNNNNNNNNNNNNNNNNNNNNNNNNNNNNNNNNNNNNNNN
NNNNNNNNNNNNNNNNNNNNNNNNNNNNNNNNNNNNNNNNNNNNNNNNNN
NNNNNNNNNNNNNNNNNNNNNNNNNNNNNNNNNNNNNNNNNNNNNNNNNN
NNNNNNNNNNNNNNNNNNNNNNNNNNNNNNNNNNNNNNNNNNNNNNNNNN
NNNNNNNNNNNNNNNNNNNNNNNNNNNNNNNNNNNNNNNNNNNNNNNNNN
NNNNNNNNNNNNNNNNNNNNNNNNggtctttaaagcccttgaagatttca
ggatatatctctgattcaactatatgctgcccttgtctcatggtcttcat
gatctcattgttcaaccctgcacccagtcccagcacttgcatgtactttg
gcatatttgatgcacccgttgagatttgttctcactgtaccaaacctgaa
gatctttgagagaattgttattaattcaaatgataactccaccgtaccaa
ccttagtgatatcaccaccggtgggatgggatacttattcccaccgctca
acgcttgaccaccaatcagaacaagtttcacatggtctggccatattcct
cgattcatccagaagaatttccatcctttgaatctggcattgtgcacaag
atggaggtgagcttgtcatacatggatgaacaaatatcgcgggtgtaggt
tcctttctgagaaatcatggtgttgaaacacctttccgggtaatcattgc
tcactaattccaacaaagcaacagttggaatgattcgcttgtcctttccc
agtaccgattgtcactgcagctcctcaacaattctttcaagagctagact
aatattttacttacatcattaaacattttgaagcaaagagcggaaggtag
agtttggtctttggtcctcaatttcacggttataacttgaagagaattga
attgatgttgccttcacattgtgtgcttcaaaactgtctgaccaaactgg
agggtaacgacatgagtgtctttggctatcctggggttgttccatcatct
cctttgacatagctctgtgattcttgtaaaagtcacaatgtggattgtcc
tcacttaacaatgagcatgatccattcccacattcaacccagtcttcttc
aaatcctgctctatagaagtagcaatcatccaagagcaagaaaatgattt
agaatctgatttgctggtgtgtgcaaaggaagtttcttttcagtaccagc
atacaaagttttgactgaaggagttggcataggaagattttgcataatgg
atttcgatccatctagatatttcgatcttacttcttgttaccctagggga
ctgtggcatttttatctgatgtacctgcaggtcattcctaatgcccgtga
ggacacccccaataataccctgcatgatggatttcggaaggatgggtgac
aatgccaagataagttgcttctccaatgattgaaaacatgcattattggt
tgactggaggagctcatcgcagtcaagtgatgtgtgttctagcatgctgc
atatattcacagattcacttctgcttgagttgtagtgtatgattgtagaa
agcaggtgaaagtacatctccgcatcgctagactgtcgaaccctgacttt
cgagtagggtcaataatagctcgaaaaataatccccttcaatccagttct
atcattgtgctcgttgataaaaagtcttggcttgctggggccaattgttg
tctgcggtaaagaaatcctctgctttgaatgaattcggcatctctatcac
gcctacagcatcttctttggattctaagacatcaagatgacatccgacct
cccacccttcattgttgaactgaacgagcgccatcgaatcatttagcacg
actctcacatctaatatctacttccaggtgatccctaatatctaattcca
agtgatcttccggaccatgccttattgggacactagtgatatcaaattcc
aattgttcgtctcgatcattcaggattggggcaccatcgggttgaacagt
ttccaaagcggaaaggttccttttgcgttggaacatttacacccattact
ctttaacattttggcacttctgctattcgttcgtccacaggaaatgcaaa
cgaagagttgccctccttttttgtgcaacttgagcacaagacacggaaga
tattgctctgtgattctggagaggagacctctgaagttaataattcatct
gacgttctggagagaacgttgttgcatgttttacatgttattttttttcc
atatgagctcgaataccctttacgcctgtagtcatggttgactgcgccta
aatgttgatggttagagggtacgtgaagtgacaagccacagcattgcacc
tcacggcctctcgttactaaccttttgctgggccgctcaggcaggtggaa
aagtgaaccgatggtggagggaatgattaaccctcaatgcaaaaaggagc
atcgtcgaaggtatcaggaaaccctttctcagcggcagcgggttacaaat
attacgcacttttgctgcttaccttgtgacgggctgctaaggaaaatgga
caggtgaaccattgggggaaacgatgggtaaaagaggcaaaaaggagcgt
attcaagatatcagggaaacagcctacaagcagagggttacgcacatcaa
tgcattctgatgcttacctgccgccgtgacttttatcccctttgaatagc
aaggaaatgagcacagaaattaccggggaaaatgagtgattcacaaggcc
aaagggggcgttttcaaggtatttaaaaacagcctcaagacggaaccaac
gggagaggattccgcacattgaggccttaagttactgatctggctcccgg
ccgctgattattatctgcggtggcaaaactgctcatccattcagaaataa
aagaggcaaaatggtgcgtagtcaagatatcaagggaaacatcctgaaag
cccgaacgggacgggcagaggattacctacatcgcggcatcattctcatg
cttacctgccaccgtgatttgttatcccctttgaatagcaaggaaatgag
taggagaaccaccgggggatgaatacaagaggcaaaagggagggtagtca
aggtattacgaaagacggcttcaaagccgcactcgacgggagaggataat
gcacattgaggctttccattacttacctggcgcccagccactgtttctta
tctgaccttgccaaactgctcgtcaattcagaaccactgctaggtcgcca
ggcaaacaacattgttttggggtgttctctttcaatggttagactgttgc
catatcccaattgatgcaatccattttatttggtggttgggaaaaatgaa
tatccagtttaagcttgggtaaatcgactttgcttggggtgggggtggcc
ccaattgtgttaatggaagcaaaacaagactctatgttactctatggtga
cctaggttctttctttttgggtcagacatgcatttagtaagccgaaaaac
atttattcaaataaaagtgttgtgagtgtttcttctattacagaaaatgc
ttgtgtatatactttgaatcaataaatataccattcgttgagagagagtt
ctcatcttatagttgtagttatagttgagggacctatagttgtgatttct
atcctataagtcaactataggcacctgtacggagagttatagttgagctc
ttgcaactataaccacaactgtattttcggtagcagtgtgctgtcaattt
cctactgaagaacgctatgggcttgttaccctgagtaatgactgcacaaa
gttgtttagatgaggcgtcagtgtatatctcaaattcttgcgaataatct
gggtaagccagcactacatctcttgcaatagtagcctttacgttgtcaaa
cgctatttgatgtacttcatcccagtaccatgcccgtttcttggttttat
tggctctggtgactttagtatgaccacactctcctaccaaagaggtgagt
ggggcaagcatttcactacgtcttgcccaaagatctcgataatactggac
catgcccaggaagctacggaggtctttgactgatttcggcgttgcaattg
cgagtaccgcctgtactttttgtggttgtggctttatgccagtccttgtg
aggatataccctaggtattccgtttcctcagcacagaatttcaattttgg
ggcattgacttttaagcccacttctcgcaacctggttaggactagtctca
agtgatcgagatggccgtccaggcttgccttggtgatacacaaaagatca
tcgagataagttcttacaaactctaaggctaccataagctcagacatctt
ggcttggaagatgtcaggagaacctgctatacccataggtaacctgaggt
aagaatactttccagatggaaaaataacggtgcagattttggatgcatca
gggtccaaacgaatggtataatagcccatgttcaaatcaagggctgttgc
aaaagtgaaaccttctaactcttgcaatactgtactaattttgggtattg
gaaacggcttcctaactagttgttcatttacttccctaaagtcgctaatg
aagtgtacagtgttatcctttttaggtattatgaaggagggtgaagccca
ttctgctgcgggctgaaactccagcacctccagttcacactgtctattca
actctctcatagttgtttctttgcgtgactttgcggtactgggaacggcc
tgccatggtatggcttagcgccttcctttaattcaaaggagacaggctcg
gtattccaatcgcctagtgttccatcaaaaagttcctcatattctgtgag
taactcccgtaatttattttggtctggaagacttaggtgagtacagttgg
cgctaacaactgattgggggtctgccttttcatatttggcatctaggata
tgaactactcgttgagttgctttgtatgtactgtgaggttcttgtaccat
gctgttattaacggcccaggtactatccagttttgacgtggtcagactat
tgatgtctctcattggcaaaatgatctcatcaattgttatttcttttgtt
tgaaaatccagaacaattcctagctctttcatggtttgacatccaagaat
gaggtcatacaccggcttggtcatttttttcttgtcatactctacaacgt
ctggtgttataccagaaactccttgctgtttgagtactctaagaatttta
agcagactttgctccttcctttagtgaggaagctcccattcaacttgtgc
caagagttcggtacctgcctagccaagtagggaaaatgcatgggccttcc
tttttcatggaacattaggtcgccatctgatccactatctagtagaactt
ggatgactgcattactggggcgacacctagcagagtgttcgattttctgc
ttggcttgattctcggtcgcctagtgatactttactttttctaccacagc
agtgactcttccttcttgttcatttttgaaggagtagctcacactattga
gaagtgcacctgacagttcagggcccaacatttcggcaggtctctcactc
tgtgttattgtgcaattattattgaattttgcaaagtatttatttcgtta
agatatttcaaatctagtttttcggtagctttaattggtgcagggtaagt
atcaatacgcttatttatttggttaagttgtttacttttcttatcacata
gattccctgtgctactggacccatcacttcaggatgagtcggagtcatcg
ctgttgctgtcgcgatcacgcttgcgctttttagttgtgcgcttgagttt
cttattagacttctctagctttgcgatcttcgcggacaactgcacgtagt
tagttttctggtcgtgcggtgaacttccatcgtgcgggttgcgctgtacg
ctcttccctgcaaagcctttttttggagtaccatccgagttatacttctt
gcagtcgcctgttttatgggtgttctgcgctcccccatgtttcctgcgta
gtatgcagtgcttcgcatccttgcgggacttcttggggattcggtcgtca
aaagagaccatcttcttcttggaggatctacctccagttgagcctgactt
aggcccttcaaggtccttctcagttgggaaggccttttcgatgcgctcaa
gcgcctcaagcagtttttgcacactttggggcacagtattacccgtgagc
tcgtactggtcctgccactgcctagggatcatcctgaggatgtgacttgc
taggtcagggtcatcaaaagcctgtacagccttggtgagcttggtggcac
attccgagtagaacagacacggcagtaggttcaagtagccgttaagctgc
tggatcctctgcacgaactgtcggatcgggactcggtttggcttcttcga
cccattgctgatgtagaatcgctgggtcttggccgccttactcttaaaga
ccatgagcaagtgaaaggttacgctgtccataaaggatagccaagacctt
ttttgctttttggcatgctcgactccaaataagtcggtccagggggtcac
agcaatctgttcctctaggatcttcatccagggccttctaacttcctcca
aaagtaggttggagtatagctggaagacctgggtagtgagtgactcaatt
gtctcctcctcgcgggcaacagcctcactggctttttctaccgctttcgt
tttgggcggctcttctgcctttcccttgtagttttctaaggtctaaggct
gtttcggccttggtcaatttcttgacgcactcctccttgtccttgactgc
cttttcaaggtttgtctgaaggccattctgccggatggcgtctaaggcct
gctggacgtgcactaggaattgctcaggggtcccctttgaccagacgggg
acacgcaactccaccttgtggggcagggtcaactacagcgtgttggcgct
ggactctaccacctcttggagaacatccttcttggggatacacgggatcg
gaggcttgctcctacccacattcctctcacactcttgaggcttaagacct
tcaggggctaccttcgcatgactcattcttactgcagtggcaccaagact
cgcaccgccttaaaaaaaatcttcggggcacagttaacaggcacaaCAAT
ATGCTGTCTCTCCAAGTCAACTTGGATAGTGTGCAAACTTGCGTTTGTGT
TTGACGGGGTAGAACCGGGCACGACAGAGCGCACTGAATGGTAGGCGACA
cgcgatggagggcacgcaacggagtcgcgggaaacattggctaatgcgtg
aggaggtcatgcaatcagctatcaatcaatagtgtcctaagccgtttgta
gttaaaaatacttaagtacaagttgctaggtgaatgagttacttagttgg
gtgattgatttttatgagttaaaattgggtctatctgaatgaaaacgaat
gaaacagaaatactgatgaaaacatggatgttccacactctgggatcact
cagaagattggtggtagtttgggagcagttccatgactgattccttctga
aactgccagtgaaatatcatcctgagaaggtttctgagaagaaaccatca
gttggatatagttggatatttcgctactgaggaactcccttgcttgtatg
ggaggtttctcagaagttttctgagaagaaaacatattttggatattatt
tctcagaaacaaatatcttgtgatttgagtacttcctttgctgttgcaaa
gtgaagaggacctttgggaagttccagttggaagcttcctagagcttaca
agtgtaagcagattcttggcctatgtcactcgcccccatgaatggagaat
tagtgtgcttgtggaaaaaaaactttgtgaggtaaaataattatcccttg
tacacgtgagtgtcatgataatgatcatgaatatttaaagcataagtgtt
gtttaggagggagatagtctaataaaaataacatttatgacggttaagtc
tggttgtcaaaaaaagtgtgactcgcctaatatttagttgttctgacttt
gttcagcgttgaaccctaattgtcccatttgtatgaactgatgtgatagt
ccaaggatcacattcataccaactctctgatttgcagaggatactgacat
acggtcaatggatggtttaaactaaaaatgaagtggaaatgatattgtga
gcaataatttaatctaactaacttctagatgttcacgtgaggctgaggag
gtatctcctcagcagcagcatgtccacactacagctctctcagagatgat
gttttaccaaccctcagagagggacaagaaagtaggaccagtactactgg
ctacagccgggggtactgactaaggtactgacgtactcctattcccaaag
gtatctggactggaccatgctactgaccactatgtagcctacttccaagc
tactgtgaactaatacccacacgtacttcatccaggccccttatcggtat
cttcaagtacacttcctcctttgccacaaaaggggccaataggcatgggc
aggacactcttcccctccatggcgagaatctctctctgccatgaattgaa
caaatagaatatatgttgaaacaactccacattcacttcttccagtgaaa
aggtggagaaaaaacaacgtgaagtaaaaaactcgaaaagacctcggata
cagcttgctcgtctaagctgtcttcactggggtaagtggaaggggtcaac
gatacggcagcaccctgcgtatgttgatgcgttcggtgatcccgtcacgc
aattgaatagtcaagtttccattgacgtgaacacgttcaatggtgtaagg
accttcggttcttactcccaatttagttgggttgtgcactttcttcagaa
cctgttgtcccggagcatagtcatagtgacatcgcttcctgttggcacgt
cgcaaattctcattgacatgatgttcgcgtacgcgtgcaatggcctgcca
atcagcgatcagcggcacgttcaaaaacatatcccttgaaaaggcaagag
ctcctggagcacttcctagggtagtggcaacagtggtgcgcatggcgtgc
atagctgtcgctaatgcatcgtcaattatgtctcgtgcctgagtcatatt
ttgtggaggattggcatgcactaaggttcgtagcacattgcctactgttt
gatgcattctttggcagactgcatttgactgaggattcttgctggtcgag
cagacatccttgatgctgaacaattccaataaccattggaatgaactgcc
aatgaattcaccccctttatcatggacacaacgcattggtgggggataac
ggcagagccaacattgcgtgaatttgtcgtgaatgtgtttggctgtctta
ttatcaattctgataagttcgactaaattagacgccgtgtcaatgcaagt
cagtgcattgaactcaaccttttggccattgaccttgacttcccaaggtc
caatgagatcgatggcaacttcttcccaaggtgcaattcgcacttctcgc
tcgggcaacaatccgtatccacggcttgttattttgtacttctgacagtc
gctacacttgagctgttcaatgtgtcgacgtagtccagggttatgatatc
gctgtctcaatgattcagtcaaccttttctctccaggatgtcccattact
tggtggaaccacttgacagtgtcttcgaccattgagtccggcaaggcaat
tttccaattgtcttgggtgggatccttcttgtaacagatgatgtcatcga
catctggatctagttgcaagttgacgtagttgtcagggctctgtgtttgt
agagctagcagttttgcgtcttgctgctgctgttcgcgtatgtgagcata
attcagcggattacgctcaggatgcgggatttccgggaggttgaggtaac
actctaacaactccgttagttcatcatcattgaacccggcgtactcttgt
tccaagaagtaccctttgtcttcatcgtctgaaaccactgctgggtctac
aagactcttcccctccgcgatctgagccggtgtcaccaggcgatggagcc
gagataaattgtcagctaaaatattgcggggtccttcaatataatgcaat
gtaggtgagaactcttcgaccttattgcgccaacgtaagaccctttgtgt
ctttaaggtgtcgaacgtgagattcttatgattggtgaagacatgaatgt
cagcacctaacagcataccccgaaattcgtcgagggtagcaacaatagag
agcatttctttctccattatggtatagttctgctgtgacttcgacagctt
acgagagaagtaggcaaccggccttccttcctgtacgatgcaggctccta
actggaagtctgatgcatcggtatatatatcaaaccgtttgttgtggtct
gggtaagctgcgagagcatcggcagccataagggcacgcattttatcaaa
tgcctgctgcatttggtcggtccatttaattggagcacgttttttcaacc
cggactgatcagtcaaaggcttaagtatatgggcgcgactaggccacata
tctctataataattaacacaaccaatgaacatgcgcagttcagtggcgtt
gcgtggccgatccatatgcaggatggcgtcaattttcttttccatggctt
taagcgccgggcgtaagccaatagccgagccagtcagtttcctgtactgc
ccattcacatttgagcggattaatagtaaatccattctcccgcaatcttc
ttaagattgtgccaaggagtttgacatggtgatcccaatcatgggaaaag
gcaccaatgtcgtcaatgtatacgtctgcatcctcgatgccagacagaac
actttccattatggactgtgctatatcgggagagcacttgagtcccatag
ggagtcgggcgtacttatatttgccaaaaggcgtaataatagtacagaga
tcttgactttcatcgtcaagctcaaaggtgtagtattgcatacttacatc
cagtttggtaaagaacttataccccgggcgtttgcgcagaatatccgaga
tgatcggcagcggatactggcgtcgcttgattaccttattcagttggcgt
aaatcactaatccaacgtactcgaccatcctttttagggatgatgaaggt
aggggaggcccactcactttcctgagctgggacgagtactccgagtgaaa
cgaggtgatctagttctcgtttgaatgtactcaagtgtatgcgcggtacc
ggatatggacgggcatgcactggtttagcatcgggtaacaattctatgtg
taccttgcgatgtggatacaaaccaagagttctgtcgaacatcttgccgt
tgtctcgtaacacctgaagcaggtctttcttctggtgaacattgagatgt
gtttgcttgtcaacgacatcagcaacatctgtccattcgtatttggcatc
caagatgtcggtggcgtaacagctcaaccaatcttcaccgaagagttcat
cttcagcttggatgaaaaacatatcctccatagcatcaaagtctttggag
tctaggccacctggggccgcaagggaagggaacaatcgaaccattccatc
ttgccttctgagtagttgagtttaattcctgctttcgacaggaaattagt
acccaggattacatcgtacctgacttggtcattgtcaaatacgagagcct
tttgttggctaatgcgccggtttttgtcaatctctggcaatctcagatct
ctgagtgttaccacctcttgcgcgtggagttttccagctagcgtagagat
gttcttggtgtcgctaatttctttagtgacaacctttggcggtaaggctg
atctcttgatcagagaaacagttgagccggagtcaagcagtactctcaag
agtctcctgcttttgactgctccaattgtatctgctgtacagatagtaac
tgggcattcatgacggggtacaattatctttggcctgtggtagttgtatc
tgggttcatcgaactccaggtcaaaacaatcatattgtgagaagtcagcg
ttcccagcagaaaaaaaggaatcgtcaacagagcagtcatctacatcctc
taaactcggagatatactacctgagtcgttgtcgtactttaaaaacaatc
tatttttaaagaaagagtcattgttatcgataactaagcttagtttatcg
atactattattatctaggtcgacttccatcctggagacgtcgatactttg
cggaatgacacagacgatttctgctggcgcagtttcctaggcggtcttgc
gcatggacgtcttggacttcttgctgggtgcagcaaaagtggcgtaaatg
ctgccacattcctgaggtacgtggcggttgctttcgtcatcgtcctcgga
gtaggagtgagtctttttgggatggcgtgggctggccgttccctgttcgt
ccatgtggtggttgactaccgacctataggaagaggcggagcgagacctg
acggaggaaccacgagatgaagtggaacgtccgcgagaggtggacacgga
gcgagagcgcttcgaagcattgtcattgtgcatgacgtgatgcttgtcct
tgtcgtggcgacggcggtcgtcgttcttgccttcgtggccacggtgcttg
ccatcgcgatcgctgcgatggtcgtgcttgtacgaagctttgtcgcggtt
acggtcgctgcggtcgtgacgatgtcctcgatcgctgcattcgttgcggt
cgtggcaatcgtgacggcggtagccgtgacgatcgtgacgatagtttcga
tcgtacgaacgagctcgatgtcgatcacgacgagacgtcttcgaacagcg
ttcacggggcttcttggtgctcgttttcttggcggccttctcggttttct
ccttctggagttgatcgagtacgccgttcgttcgatcggcgttttggcat
tgcttgaagaagaaaacgagcgacgcggatcgtcgggcagagtcttatgc
gtctccgcatacttctgctgatgcttcctcggcatcaagaagaagatctg
ttcgatcttcttggtattcgtgggcaactccatcgtcgaacgaaggagcc
ctttttcgaggtaccccacgagctgcactcggcgctgcatgtagtcatgc
atcggcatgagcgcgggctttcgagccgtactaaaccagcggatcagctg
atcaccgatgttcggaaacccggcgagtgcttcgagatagtctcgttgac
actcgacgaagtttttgtacgttttgctcgcgtcatccgggcatcgcgcg
gaaacgacgttcaaccattcggttaaaccgacctcttggaagcattgctc
caagagcgggaacaacgtaggcccgtcgcgctgcttgttcgcaggcaatc
tcgaaacgacttttgactcgaagtcgggaagcgtttgagcgaggaagaac
tcggggccgaagcgagcctggtcgagcgcgacacttccggtcaactcttt
cccgttcacggtgaaagagagcttgatgcggtcaggctgtttcaagccgt
ccgcaattgctcgatctggaagcccatccgggcccagagaggtccacttg
ttgtaccacgtgaactgtggtgtcgagagggccttgaggaggtcggacat
ggtggataactgtgtattggactataattatagtgacctatggtcaatgg
atggtttaaactaaaaatgaagtggaaatgatattgtgagcaataattta
atctaactaacttctagatgttcacatgaggctgaggaggtatctcctca
gcagcagcatgtccacactacagctctctcagagatgatgttttaccaac
cctcagagagggacaagaaagtaggaccagtactactggctacagccagg
ggtactgactaaggtactgacgtactcctattcccaaaggtatctggact
ggaccatgctactgaccactatgtagcctacttccaagctactgtgaact
aatacccacacgtacttcatccaggccccttatcggtatcttcaagtaca
cttcctcctttgccacaaaaggggccaataggcatgggcaggacagatac
catcttttctaagaagtacttgatcaccaactttgtagtcccaatcatga
cgtgagcgattttcacgtgctgtgttaaggtctgtctggcgttgcctgtg
gtctccaattttgttccagtcagcaaggaaggggatgttgaacaacatgt
cccgaccaaaaattgctgcaccctgggaggctttaagtactgtatggtaa
gttgagcgaatgacccatgctgcgtctgttaggaacgcatctatgtcact
ggttaccaccgtgttggccatgtctagctcagcagtgcgaagcatggtgg
aaatcacttgatgcacttgctccagtatagcattcgctgttacataggac
ttcaaagtgaagtttaaattcgcttccattgtcatatattatgtgttgac
aacatggataacggctaaaccaggtcttatttactagcttacttatcgtt
gctgatgatttgtcaaagtaaggtagtttaatatttttatgtgtcttagt
accctgttgccccattgtatccatggaaataaccgcttctgtggttactg
gtagttcaaccatctcaaaccagctggaggctgggtctatcatggtcaga
cacataaagtcaagttctgttccatctttacctttgagggtgtacggtcc
aataaggtccatgcacaatgcctcccaaggggttgtgatgacaagcttag
cagggagtttcccatacttgtgcttgtgtcgtttgttaacttgacatttg
cgacagtttttgacatgtgatcggatggtatttctcatacctttccaata
cattgctgcgtttaacatcttatcaagacgtgtgtgtccagggtgctgca
ggtagtggtgacaccaactaactgctctacactgaagaactttggggatg
accattttgccatccttgcataggacttctgtgtcctctactagaagagt
tgaatacttttccatcttggttagtttcttcaggactaagtctttttcct
gggccagtgcaatttcctttactgttagtgggtaaattacatcttcttcg
ctgcgattagcaaacaccatgttcatttggttttgttgatttgttgtgct
ctcctctggaggagcatgcatggtgtaatggcaccaggctttgtgaatgt
catccaggttgtcttttcctcttggactggacaaatatctagtcttgaga
tggcatcagcaaccgtgttttggatgcctttgatgtgtatgacttctgga
ccgtattcctcaaggagcagcctccaccgatagacaccgtctgaggtcaa
cccaacgggttcttggatcaggtttttatggtctgagaagactgttaatc
tctgaccccacagcatgcctttgaactcttttggtgtttccactatgtcc
agtagttcaattttggtcacactgtaacgttgttgcgttgctgtcaattt
cctactcttgttaccctgagtaatgactgcaccaagttgtttagatgagg
cgtcagtgtatatctcaaattcttgcgataatctgggtaagccagcacta
catctcttgcaatagtagcctttacgttgtcaaacgctatttgatgtact
tcatcccagtaccatgcccgttctcttgtttatatctcggctctgagttt
attggctctggtgactttaggtgaccacactctcctaccaaagaggtgag
tggcaagcacactacgccttgcccaaagatctcgataatactggaccatg
cccaggaagctacggaggtctttgactgatttcggcgttgcaattgcgag
taccgcctgtactttttgtggttgtggctttatgccagaccttgtgagga
tataccctaggtattccgtttctcagcacagaatttcaattttggggcat
tgactttaagcccacttctcgcaacctggttaggactagtctcaagtaat
cgagatggcccaggcttgccttggtgatacacaaaagatcatcgagataa
gttcttacaaactctaaggctaccataagctcagacatcttggcttggaa
gatgtcaggagaacctgctatacccataggaaacctgaggtaagaatact
ttccagatggaaaaataatggtgcagattttggatgcatcagggtccaaa
cgaatggtataatagcccatgttcgaatcaagggctgttgcaaaagtgaa
accttctaactcttgcaatactgtactaattttgggtattggaaacggct
tcctaactacttgttcatttacttccctaaagttgctaatgaagcgtaca
gtgttatcctttttaggtattatgaaggagggtgaagcccattctgctgc
gggctgaaactccagcacctccgttcacactgtctattcaactctctcat
agttgtttctttgcgtgactttggtacggggaacggcctgccatggtatg
gcttagcgccttcctataattcaaaggagacaggctcggtattccaatcg
cctagtgttccatcaaaaagttcctcatattctgtgagtaactcccgtaa
tttattttggtctggaagacttaggtgagtacagttggcgctaacaactg
attggaggtctgccttttcatatttggcatctaggatatgaactactcgt
tgagttgcttcatatgtactgtgaggttcttgtaccatgctgttattaac
ggcccaggtactatccagttttgacgtggtcagactattgatatctctca
ttggcaaaatgatctcatcaattgttatttcttttgtttgaaaatccaga
acaattcctagctctttcatggtttgacatccaagaatgaggtcatacac
cggcttggtcatttttttcttgtcatactctacaacgtctggtgttatac
cagaaactccttgctgtttgagtactctaagaattttaagcagactttgc
tccttcctttagtgaggaagctcccattcaacttgtgccaagagttcggt
acctgcctagccaagtagggaaaatgcatgggccttcctttttcatggaa
cattaggtcgccatctgatccactatctagtagaacttggatgactgcat
tactggggcgacacctagcagagtgttcgattttctgcttggcttgattc
tcggtcgcctgttgatactttactttttctaccacagcagtgactcttcc
ttcttgttcatttttgaaggagtagctcacactattgagaagtgcacctg
acagttcagggtccaacatttcggcaggtctctcactctgtgttattgtg
caattattattggatttttgtaaagtatttatttcgttaagatatttcaa
atctagtttttcggtagctttaattggtgcagggtaagtatcaatacgct
tatttatttggttaagtcgtttacttttcttatctcatagattccctgtg
ctactggacccatcacttcaggatgagtcggagtcgtcgctgttgctgtc
gcgatcacgcttgcgctttttagttgcgtgcttgagtttcttattagact
tctctagctttgcgatcttcgcggacaactgcgtgtagttagttttctgg
tcgtgcggtgcacttccattgtgcgggttgcgctgcacgctcttccctgc
aaagcctttttttggagtaccatccgagttatacttcttgcagtcgcccg
tgctatgggtgctctgcgctcccccatgcttcctgcatagtatgcagtgc
ttcgcatccttgcaggacttcttggggattcggtcgtcaaaagagaccat
cttcttcttggaggaactacctccagttgagcctgacttaggcccttcaa
ggtccttctcagttgggaaagccttttcgatgcgctcaagcgcctcaagc
agtttttgcacactttggggcacagtattacccgtgagctcgtactggtc
ctgccactgcctagggaccatcctgaggatgtgactcgctaggtcagggt
catcaaaggcctgtacagccttggtgagcttggtggcacattctgagtag
aacagacacagcagtaggttcaagtagccgttaagctgctggatcctctg
cacgaactgtcggatcgggactcggtttggcttcttcgacccattgctga
tgtagaatcgctgggtcttggccgcgttactcctaaagaccatgagcaag
tgaaaggttacgctgtccataaaggatagccaagaccttttttgcttttt
ggcgtgctcgactccaaataagtcggtccagggggtcaaagcaatctgtt
cctctaggatcttcatccagggccttctaacttcctccaaaagtaggttg
gagtatagctggaagacctgggtagtgagtgactcaattgtctcctcctc
gcgggcaacagcctcactggctttttctaccgctttcgttttgggcggct
cttcggcctttcccttgtagttttctaaggcctacggctgtttcggcctt
ggtcaatttcttgacgcactcctccttgtccttgactgccttttcaaggt
ttgtctgaaggccattctgccggatggcgtctaaggcctgctggacgtgc
actaggaattgctcaggggtcccctttgaccagacggggacacgcaactc
caccttatggggcagggtcaactacagcgtgttggcgctggactctacca
cctcttggagaacatccttcttggggatacacgggatcggaggcttgctc
ctacccacattcctttcacactcttgaggcttaagaccttcaggggctac
cttcgcatgactcattcttactgcagtggcaccaagactcgtacctataa
aaagagccttaaaaaaatcttcggggcacagttaacaggcacaaCAATAT
GCTGTCTCTCCAAGTCAACTTGGATAGTGTGCGAACTCGCGTTCGTGTTT
GACGGGGTAGAACCGGGCACGACAGAGCGCACTGAATGGTAGGCGACAcg
cgatggagggcacgcaatggagtcgcgggaaacattggctaatgcgtgag
gaggtcatgcaatcagctatcaatcaatagtgtcctaagccgtttgtagt
taaaaatacttaagtacaagttgctaggtgaatgagttacttagttgggt
gattgatttttatgagttaaaattgggtctatctgaatgaaaacgaatga
aacagaaatactgatgaaaacatggatgttccacactctgggatcactca
gaagattggtggtagtttgggagcagttccatgactgattgcttctgaaa
ctgccagtgaaatatcatcctgagaaggtttctgagaagaaaccatcagt
tggatatagttggatatttcgctactgaggaactcccttgcttgtatggg
atgtttctcagaagttttctgagaagaaaacatattttggatattatttc
tcagaaacaaatatcttgtgatttgagtacttcctttgctgttacaaagt
gaagaggacctttgggaagttccagttggaagcttcctagagcttacaag
tgtaagcagattcttggcatatgtcactAAAACCAGAGTAAAATGAAAAC
TAAGCATTCATTCACTATTGTATTGTTACATTTCATAAATAAGCCATCTT
ATTTGGTTGTTGTTGATTTTTAAACTCAGTCGCACTCCTATGATTGataa
taataataacaatgagaatgataacaaATACTGTGACCCTTGTTTACCTG
CTGTTTTTCTCTTAAGTAGAACTAAACCTTCTTGTTTTGCAAAGGTGCCA
GATTCGATCTTATTGCTTGTGTTGGTTAATTACTAGCCAACATAAAGTGG
GTCTTTGCTGCCAGCAAAATGAACcatgagtctagtagtactgattagaa
ataatttattataattgatcatatattgtaattgtacttgaaaccatgtc
catactgtgtgtactgctctttactcttctgtactttaccagttacaagt
catggtgttggtagtccatcatacatgttattttcccttttaaaactgat
aaaccatgatatacccgataataccataaaaacgcaaaagcagaaaaacc
tgtaatttaccctgtatagccttactatcccatgggattttcaataatgg
ttttcaaacaaagttttgcacgtagaagaggcacttcccgacaattgttt
gccaaaacttggtacacatcttaatgagaccaatcactatcagatcccaa
agtttcataagaatcggaggattttttgggacattccaccattgcacccc
ctaACACAACAAGTATTTGCCTTATAAAACAAGAGTGCTGTGATGTTCAT
TCTTGATAATTGATGCCCGGGTGTTGAAACAAGGACGTGATGAAGTTAAA
TAGAGACGCGTCTGCGTTGAAtgaagatttcaattttgtatggcaatttt
acacagtgttgcatctctaggtaccgaataaacaggattataagatatgc
aaatgtcaaaccatttaactacaacacatattctgttcggttgttataat
ggtttaacatggtCCTCTTGTAGTGTATTGTACGTTCATCTCAAGATGCT
TTGATGTTTTCAATCAAGCAATTCTGTTGTAATAATGTTGCCGattgtct
gttgtgggtttggggcaaataggaataacttgacaaccaggtagagttgc
agggtctcatacacatcggcatattgctggcataaaagcaaaactttcta
tgtggttcccattgaatgcacagagggatatacggcagtaaatcacaaat
ttcaaaatgactggccctgtgtactctataatccggagtaacctataatc
cggcttatatggTAGATGAATAGGActttgggatagaatgaggttccaag
ggactcaatttaggatgatgtgtagaaaaagctatctggagaaaaaaatg
tcgctaggtaagaaGGTAAATAGTACTAACTAGGGATACAATTTTTTTGG
TACGCACCAGTATCCTGTCCGATTATCAGGTATTCCCAAGTTATATCTGG
TTTTATCAATTTTTATTGTTCTTGTCTTGGGTTCAGGGGTGTTGATCAAC
ATATTAACAATGGGGGATAGAGATTGGTGGCAAAGGATAGAACTGTTTTC
TTGTTTGTGAGCATATATCAATGATGCACAGAGGAGTTGGAGAGTTTGTG
CTCTATGATATCAACATGTCTATTTTGGAAGATTCGTGACAAAATAATTG
GCAGACATGCAAATTGTACAGGGCAGCATCATAAGCTGACGGTTTATCAG
CAACTCCTCAAAAATTTTCAACAGAATAACTACTAACGAATTTATTACTC
TTTCAAGAATGTTTAAATAAATCCATGAAGTCTATAGAATTGTATTCTTG
ATTATGACCATTATTTATCAGAGATGCACAGAGGGTGCTCTATGATATCA
ACATGTCTATTTTTGACGATTTATGGTGAAATAATCTGCAGACATACAAA
TAGTACAGGACAGCATCATAGGCCGATTGTTTATCGGGCAACTCCTCAAA
TGTTTTCAACAGAATAACAACTAAAGAATTACTCTTTCAAGAATGTTAAA
ATAAATCTATAAAGTCTAATGACCAGATAAACCGGCAGGCGAAATGTGAG
GGTGAAGTTGGTCCGATACATGCCCTAAAGGGAGGACTCATTGCAACGCT
GCGAGCTGTTTACTGTTTCTCTACATCTGAATACTTGACACCCACTGAGC
ACGTCAAAAACAAAGAGGTGTTGGTATATGTTGCCATTaagaaacaatca
catgaccaacacacaagacacaaCCATTTCAACTTACAAGTATTAAAACT
ATCCCAAGGATTCTCCTCATCCACACCCAACCGAATCCATTGCGTCACAA
TCCGTTTCTCGCCCTCAACGACGGGACATCCGCTGTGTTGCGTGAGTCCA
TCGTCCATAATCATTGTATCGGGATTGATGTAGCTGAAAAAGGTGGCGGC
GTATTTTTTGGGTTTGATGTGTATTCCCGCGTTCATGAAGTTGGTGGCTC
CTCCGACCTATAGGGGGATAGATTGGATTGTTTGTCAATGTTTGTTTTCG
GTCAGAATTGTTTTCTCTTGTCCATCAATTTAAAAAAAGTGTCAAACACA
AAGAAGTAATCCAACAACTTCTACGGGGTCGTGCTCACCGTCGGAACATC
ACAATACATAACCATAGTCGCCATCCTCTCCCCCTCCTTAAACTTAAACC
CATCACAATCCCCATCACAATGCGGTCTATACCTATCTGGCGCCTCATCC
CCCCTCCCCCGTCCAAAATACTGAATCGACATCAAATCCTCCTGGCCCTC
CTCATCAATATCAAACATGGGCAACACATGATTCGTGTACTCATACACTC
TCCGTGAGAGCCGGGCAATAAGATCGCCATTTTCTTCCTCCTCCCAATCG
ACCTCAATGCCGGCCTGTTTGGCCTTTCGGGATTCGTCCAATTCGCTCCC
CCCCGCACCATCGGCAACCGTGGCATCACTCAATCGATCCTTCACGTCCT
CTTGCACCGCCGCACATTCTTCCTCGGTGATGAAATTTTCGACAAAGTGA
ATTTTCGCCGCGGGACGATCCAACAGAACGTGGACCGTATGACCCTTCCA
CGCCACGGTGGATTTGGCCTCGGTGGTATTCAACGTTTCGTCGGCGCAGG
TGTATTCTTCCAATAGGTCGGCCATATCCACACGAATGTCGGATTGGAAT
TTGATTTCATCGTTGGCTTTTTCGATTTCTTGGGCGATGCCGTTTTGGAC
GCAGGTCGAGAGTTGTTCGAGGATGGTCGTGGCATCGAGGTTGGCGGGGG
AGGATTGGAGGAGTTGGGATTTGGCGTTGGAGCGGCAGGATTCGAGGAGT
TTGGTGGCGGATTTTTCGGCGATGGTTTTTGTGTCGGAGTGTTCTATTTC
CATGTCGGGACGGATGAATATGACTGCCGATGGTGACGGTGGTGGTGGAC
GGGGATTGTAGGATATCGTGGAATTACAATGCGGAGGAACAATTCGAATG
TTCAACCATGAACAAAGAACTCACCCTGATTCTCGTTGGCATTGACCGTA
AAATGCTCGATTCGACACTGCTGATTCTCTCCGGCACAAACGCCGCTGAC
CTTACCGGGCAATTCGCGCACTTGAAACGTGTGTCCGACGTACGAATTTA
AATTCAGCGAGGCTCCGTTTAAAATGTCGGGTTTGCTTTGTAGGATCATT
TCTCCTTTGTAGGGCGCTGTTTTTCATGATTATGACGGGAAGGCGTGGTG
AGGAGGATGGAAAAGGTATTTTCATGCAACACGTTGAATGATTCGCATCA
AGCATGGCATGTGTAGGCATCGTACTCACGGACCCAATGGACGTCGACCC
TCCTGCCCGATTGATTCATGATGGCGATGGAACGTTCGATCGATTGCTGT
CCCGATGCAGTTTGAAAGTGGAGGAGGCATGCCACGATGGGTAGGAGTCG
TTGCCTCATGTTTGTTGGTGTAGATTTGATTGCAGTGGGATGTGATAGAA
GAGATGATAACTGATAACTGTGATCTGTTGGTTGGCTCGCTTCTGTGGAG
TCGGTCGTCAAAGACCATGGATCTTAATTTTTTATCTCTATGACAGTTTA
TGACCCGCCGATACGCTGATCTCCAACGGTCAAAAAATCCAAAATGAGAA
TTGACCAATTTGAATTCTTTTGAGATCGTGGGCATTGAAGTTACACATGG
GCCTCTCGTGAGGTCGGACCGCCCCGATCAATCGGCGTAGCTACTACTAT
TACAATACTCTTACTGTACAATAGCGACCGTGGGCGCTGTGGAATGTAAG
AGGTATCATTTTGGTATCTTTTGAATTCTTCTAATGTATGCTGAACGGTC
GGACGGACAAGCGAACCCCAAATAATAGTTGCCATGTTGTGCACACCGGC
ACGGGTGGATGTCTCAAAAGAGAACACTTCCCACATCCCCGTTCATCACG
ATGTCCATGAAATCGAATTGAGCTAATTCGTGGTGAATCGTGCAAGGAGG
CGTCCCCGGCCGCAAAGCATTTTCAGAACTCCATGTTGCATACATTGTGT
CAAGACCATCAACATACGGCTGTCGTGGTATGGTGTTGTAGGGTATGGTA
CAATACCGTATACATTACTTGTGACTGCACGGCTCAATTGTCATCGTTAC
CGCATCGTGACAAGGGCTTCTGAGATGGACGAACTACTGACATAATTGGT
ACATAAAAATACAATATAATCAAAGGAGAACTCTACTCCAAACGGATTGA
CAAATATTACTCCTTTCGACAATCGACTACATTGGTCAAGTAACGATCTC
TAACACTTTTTGTCCGAGACCAATCCCATCCGCTGCATAAAAAAAATCAA
AGAGTCCAACCCATAAGTAGTACGACATCGAAGCAAAATCACACAATTTA
TACACTACGATTGCAAATCGCACGCCATACCACAATGCCAACATCCAATT
CTAGAATACTAGCTACAATCACAATCCTAGCGTTGCTACTAGGATCAACC
GCATCCCAAAAATTTCCCCAACAGTCACCACGACACGTACGAACAAGGCG
CATCGAATCCAAACAAGGCAAGTCGCAAGACCAACCAATCCACCGTCAAG
GAGACGACACTCCAAGCCAAACTCCATGTCACGTACTCAACGGCAACGAA
TCGATAGGCTGTCCGGCCGATTCGTTCTGCCTGTTACCCCAAGGAGAATG
TCGGGGTCTTGATGACAATTCCTATTCCGGTATCTGTCAGGAAATCGTTC
GTCGGTGTACGAGAGAATACAAGCCCGTTTGTGGATGTGATGGGAGGACG
TATTCCAATGAGTGTGTGGCGAATGCGAAGGGAGTGAGTGTGCGGTATAG
AGGGCCCTGTTTGCCGACGTAATGTGGTAATGTGGCTGGGGGGATGTGGA
TGGATGCATATACTGTTTAATGTTGGGTGTTTGAAAACTTTGCACTAATA
TTACTGTAGAGTGAATCCGTTTGCAATCCGTTTCGATCGATTTGTAATAG
TAGTAATGTATGCATTTGTTTGCAAACTAACGTTGTTAATAGAGTCAGGA
CTATCATTATCTTTAACAAGTTTCTCGGTTTGCGGCTGGAACAATGACGT
AGATTGCTTTCTTGTACGTGTCACTGCTAGTCATTGATTAATTCCAAAGT
CTAGAAAAGGCGGTATTGATGTATGCTAACGCCCCCATGAATCGTTGCGC
CGTTTCATTGAATGTAGCTTCGTTCGACTTGATCGATTACTAGCGATATT
GATCGTTTCGTAGCTGTATTGAGGCAGCGAGCATCGATCCCATCGAATAC
TACGAACGAGAACAGTTGAGCAAGTATGCTATTCTACATCTAATGACGCC
AACAACAGCACTCATCATTACTGAAATCCAATGTCGGTGTCTTTATGGCG
ACACCACGTGATTGTACGGAGTTGTGTCCATTGTTCGTCACACGCTAGAG
CTAATCATTAAATTATTCTTTTAGCGAAATAGACTGCTATTGTTTTTTAA
CACTATCACTACAGTATGCTAGACTTTTTTCACAATATTGCTATCGACAC
AAAAGGCTACCGAAGATGCCTTACGAAGCCCTAGAATAAAAAGATCTTCG
ATTCTGTACACACCCCAACAGATTCGAATGCACCGCTCTTTCCTTCGCGA
CCTTCCCAACGGTAACTTTTTGCATAGCTTCGTCATCGTCGCTCTCTTCT
TCATCGCAAATGGGCGACGCTGAGGGTGACGACATGCGCACAAACGCAGT
GCTCCCGTGCATTGGACGGGGTTTCAATACCATTCCATAACTTGTGGAAT
AGGCGTCCATGTCGCTCGTCCTTGGTTGTTCCATGCTTTGGCTTACGCCG
GCGTACAGCTCGGGTAATGCGGGAAACATAATAGGATGGATGTCATTGTC
ACTGAAGTCGTTGTCATCCTTGGTCTCCATAGAATTGAAATAGGAGAGTT
TGGAGCGACAAACTCGTGGAGGAGGTGGGCACGAAGGTAGAGCGAGGTGG
GTGCATTTGACTTGTGGAGGGGTTAGGAGCAACATGTCGTTGCTGGCATT
AATTCCGGGTTGTAGTTGATGGTGACTGTGAATGAAGCAGGGGGGCATTT
GCTTAGTGTTTGCTTTTGCTGTTCTTTGTTGTGAGTGAGTTTTCTCGACT
GATCGTCCTTCAATAGTCCAAGATCCTTCCAAGATCATGCATGCAACAAC
ACAAAAAAGAACAGTCCAGAGTTTCAGAGTTCTAGAAAATATTATGAGTC
GGTAGGATACGATAACAGCAGCATGAGAAGGTTGCATGAAGTATTTTTTT
ATGGCGATGGTACAATACCAAGCAGTACGGTATTGTAGCATACATACACC
CTCTGCACGTCACATGTTACTTAAAAGAGATCTTACAATGGAATGATCCG
ATCACTTTAGATCATGCTTCTGAACAAGATGGATCGTCTTGGAACATATG
TACGAGAAAGATGGAATCAAAAAAGTAGGGATATATTCCACCGTAATATC
ATCTGGAGGGCCCACTCCTCCTGTTTTTCGTCTTGGCGTCATCGTGCCAA
GCTGTCTCACATTCAGATCACCTTCTCTCATGTTGGTGACGAGAAAGAAA
AAACAAAAAATGGCCTTGCCTTGCTTGCCCATGAATAGCCCTGCAGCCCT
GCCGACATGGTGGTGTGGTGGGGTAGGAATAGATATTATGGAACAATGTT
TTCTTGTATTTAGTTTTGTGCCAATATTACTTGAGAATGAATCGTTCGCC
GAGCAGCCTTGGCATTCCTCACTATGTTGCGATGATTTATTCAAAAGAAT
CTCCACTGTATAAAGTCAAGAATATGACTTATTTGTCATTTTGGAGTTGC
GGCTTCAAATAGTTGCAATTTCTTCTACTAATGTCTTATTCTCGTTTTGG
AGGTGCTGCTATAAATATATACCATTCCCTCGACTATCAACGTCAAGAAT
GGTACAATGACATAGCTCATGGCTGCTGATCATGATCGACAGCGAAGAAC
AAGTGATAATGCCAATGTACAAAATTACGTCCATTGATTCCAATGGTACT
TCAGAATATTCAAGTTCCACTTCTAGGTTCGGCATTTCATGGCATGAGGT
ATTGAATATAGTGATGACTGAAATAATCATATCTATAAGTCAAGAATATG
ACTTATTTGTCATTTTGGAGTTGCGGCTTCAAATAGTTGCAATTTCTTCT
ACTAATGCCTTATTCTCGATATACCATTCCCTCGACTGTCAACGTCAAGA
ATGGTACAATGACATAGCTCATGGCTGCTGCTCATAAACGACAGCGAAGA
ACAAGTGACAATGCCAATGTACAATATTACGTCCATTGATTCCAATGGTA
CTTCAGAATATTAAAGTTCCACTTCTAGGTTCGGCATTTCATGGCATGAG
GTATTGAATATAGTGATGACTGAAATAATCATATCTATAAGTCAAGAATA
TGACTTATTTGTCATTTTGGAGTTGCGGCTTCAAATAGTTGCAATTTCTT
CTACTAATGCCTTATTCTCGTTTTGGAGGTGCTGCTATAAATATTTACCA
TTCCCTCGACTGTCAACGTCAAGAATGGTACAATGACATAGCTCATGGCT
GCTGATCATGATCGACAGCGAAGATCAAGTGATAATGCCAATGTACAAAA
AAAATACGTCCGTTGACTCCAATGGTACTTCAGAATATTAAAGTTCCACT
TCTAGGTTCGGCATTTCATGGCAAGAGATATAGAATTTATAGTGATGACT
GAAATAATCATATCTATCGATATTAAAGAAACTACAGCAGCAACGAACCG
CCACAATCACAAACCACATTCGTTTGAAACATAAAAAGACCAACTATGAA
CTTTATTCCTATCGTTTGACTATGCAACACTTACTATGCAAAGGCGATCA
AGACACATGAAAGCCTCCTACCGCTATCATCCTTAGGCAACCCTAGAGAG
AGAGAAACAAAAAAAACTATGGCCGGCAAACAACAACCTATGCAGCCCTA
GAAAACGAAGATCGACGAGTCTCCAAACATCCCAACAGATTCGTCGACGT
CGTCGATTCCTTCGTCACCTTGCCGGTAAAAGAGACCGTTGGCATGGCTT
TTCCTTCGTCTTCACTGCAGTTTCTTCGTTCTCGACCGGATGACGATGCC
GGAGACGACGGTGAAATCCGTGCAAAGGAATTGCTCCCGTACATTGGACG
GGGTTTCAAGGCGATGTCATATGCTATACAGTTCGGGTTGCTTGTTCTTG
GCGGTTCGTTCCCTTGGCTTGGACCGGTGTACAGCAGGGGCAAGGCGGGG
AACATTGTTTGGCTGGGGTCGCAGTCGTTTTCGCCGTCGGATTCGATGCA
ATGGAAATAGGAGAGTTTGGAGCGACGTACTCGTGGAGGAGGTGGACACG
AGGGTAGAGCGAGATGGGTGCGATTGGCTTGGGGAGTGACGAGCATCATG
TTGTTGTTGGCGCTAGTTGCTTGTGTGGTTGCTGGTGCTGGTGAATGACG
AGGCGGGTCTTTTGTGCCTTGTTTGATTGTGTTGTTGTTGGAGTGTGTTC
TTTTGTTAAAAGCTTCCTTTTGTATTTTATGCTCTCGGACACTATAGAGG
CAACCGAATGAGAGTTCCAATTTTTTGAATGCGTGCTTTACGCTTGTTGA
TCTCTAGAGCAGACGGGCGAGGATCGTGCCTCCAGCTTGAAGGGGTCATG
CCACGGTCATCCGCATTGTATTGTGCAAGAAAAACTCGTCATTTTTGATG
TTGCGGTGTCACATGATGCCGTCGTGCCAAGACACTCCCTCTGCCAATAA
CCTGATGTTTGGTGTCATAATGCTACCAAAGCTACGCAGCTGTCTCTCTA
GCTTCGCATGATTGGAATTCGATACAACCGTTGTCCGTGGGCTCGTTCGT
TACGTTGAGCATTATTATGATCCCACTCGCACGAAAAAGATGTGATCAAC
CCACGATTCGTTGTTTCTACGTACAGAGATAGCATATCATAGTTCCTACT
ACTTACACATCATTTTATCCATCATACGATTGACACACTCATTCTCCTCT
CATTCACACATCACACACGTTCACCATGGGTTCCCTCAAAGAATGGACCA
ACGACTCCCTCCATACCCTCCTAGGCTTTGCTGATTCCGCCCTCGCCGGC
TATCTAATCCACGTTGCCTCCCAAACTCGCGGTGCAAACGCCAGCGTTGA
TGCCGTGCTTCGTACGCTGCGCGAGGGGGGCGTCGATGCACAGAGCCAGG
AGTGGAAGGGGTTTGCCGTTGAATTGGTGGAGAGATGTCATCGGCGCGGT
GGGAGTGAGAAAATtggtggtggtggtggtggtggtACATCGGGGAGAAG
TATGACGGAAGCGGAGATGAGGAAGAAGGCGGCGGAATATTCGCTGGTGG
ATATGGAGGATGAGATGCTTGTCGGTGAGGTTTATTTTGCAGTGGCGTTT
GCTTCTCATCATATTGTTTCATGACTCTTTTGCTGATGGCAGGTTACACT
GATGGCAGTGTTATGAATTGTACTTCATTGTCCTTTTCATACTGCTTTTG
TCGATTTGGTTTTAAGTCATGCGTGATGCCCCTAAGTACCACTACAAGCG
TCACTTGCATGCCAGTTATTGGATCAAGCTCAACTCAACAGTTTCATTCA
TGTGGATGATGCCGGATTTTGAACACTTGCCAATATTTATCACTGTCACC
CTGCAAACTCATGAAATGTGTGCTTGATCCTCATTGAAAATCTGTTTCAT
CTTGTATCATGCCTAGGATGGCTTGACAATAGACATCATGATTTTTATAT
TTAGTGTATCCACCCAAAAGTACAACTCCACTGCATCCAACTCACTCGAA
CCTCTCTGCAAAATCCTTCTCTTACATTCCTTACGCTGCAGTACCCGAAA
AACCAGACAAAAAAGTAAATGGAGGCACCGTAATTTCGAAGAGCAGCAAA
GGAAGTAGCATCAAAAAAGAATCTATCCCAGAGAACACAAAAGATAAAAA
ATACAACAATGCCAACACCGAACGAGATAAATCCTCGAAACGAAGAAGAA
GACGAAGGCATTCCTCCAGCGATTCAGAATCCGACAACGACAAGGATGGA
GGAGCAGTCGTGGACGAAGAGAAATTATGGGAGCAGCGCGAGAAGCGTCG
TGAGGAATTGTACAAGCGGAGAAAGAACAAGAGGGATGATGCAAACGAGA
ATGAGGCGAAAGCGTCGAGTAAGCTCACCGAGCAGGAACGTGCCGATCTC
GAACGCGAACGGGACAAACGGGAACGAGATGAATTTGCGAAACGATTAGC
CGAAAAGGATAAGAAGCGGCATCGTAGTAAATTTGACGATGATGAAAGCA
GTGGCTACAGCGGAGAGGATGACGATGAGAGGAGAAGGAAAGAACAGGAT
TCTCATCATGAACGAATGGAACGATTAAGGAGGAGGGAAGAAAAAGAGCG
TAGGTTGGCAAGGGGGGAGGCGGTGGTGTTGGACTCGGACGAAGAGGAGG
GGGAAGGGACAAGTGGTGCGAAGAAGAAAAAGGTTATCTCGATTCAAGAT
ATGAGAGCCGAATCTCGAAGGGCGTACCTCCAAAAACGAACAAAGCGTGA
ATTGGAGTTGTTGGAACGGGAATTGCAAGATGAAGAGGAGATCATTGCCA
AATTGGGTGGTTCCTCCAAAATGACCAAAGAAGAAAAGAGGGAGTTGGAA
TTAAAGCGCGAAATTTTACGAATGGCACGTGAACATGGCCACGTAGAAAC
CGATGAAGCCGAGGCAGCCAAAAAGCCAGACGGGTTCTACCGCCTCCCCG
ACGACTTTGATGCAGATGATGGGGATGGACGCAAAAAGAAAACGCGTGCT
CAAAAGGGCGAAGAGCTACTCACTTCACGATACGTCGAACCGAAGCAAGA
GAAAAGTGAACAAGAGTTATGGGAGGAGGGGCAGACGCAGATGGCGGCAG
GGTTGGCGAGGCACAAAAAGAAGAAACGGGTGGGGGGTGAGGCGGACGAC
GACGACGAGGATAAATACGATTTTGTGTTTGAGGAGGAGCAGATTGATTT
TATATGTGTTGATACTAACAAAGGATATGACAACAGGAAGAAGCCATCAT
GGAAAAAAGACGACGAAAATGTGGAGGCCACGCATGAGGAGGAGGCGACA
CTCGAGATGCGACCGGCTACTAAGCACGAAAAGATACTTGAGGGGAGGAA
GAAGCTACCAGTATATCCATACAGGTTAGTAACATATATGTTGTGCATGG
ACAAATTTACCAAAGACATCGAGAATCGAAGCGCATTTGTATTGTCGTCC
TCTATTTTTCGTCACTGAATGATTTTTTGTCATCAATTTCACCACAGAGA
GGATTTTCTGATGGCACTAAAAGAGCATCAGGTTCTCATTTTAGTTGGCG
AGACTGGGTCTGGTAAGAGCTTTCACCAACGAAATCTCAATGCAATACTC
GCGCACTACTGTTTCTTACATTGAACCTAAAACTTCCGTTTTTCAGGAAA
GACAACTCAAATACCTCAATACCTTCACGAAGTGGGTTATTCTGAACTCG
GAAAGATTGGATGCACCCAACCTCGTCGTGTTGCAGCAATGTCCGTTGCC
ACGCGTGTAGCAGAAGAAATGAATGTACGAGTTGGTCATGAAGTAGGATA
TTCGATTCGTTTTGAGAACTGCACCAGCAAAAAGACTGTGATTCAGTACA
TGACTGACGGTGAATATTGAATTTGTTTATTGATCTCTCTTCAAACGTGG
TCTTCTTTTCTCTCATGAATTATTTCTTGTTGACAAATTCAATTCATTTA
TCATGGCCTTAGGTATGTTGCTTCGAGAGTTCCTAACAGAACCTGATTTG
AAGAGTTATTCGGCCTTAATCATCGATGAGGCGCACGAAAGAACACTGCA
CACAGATATTCTATTTGGGCTTGTAAAGGATGTTGCTAGATTCAGGAATG
ATTTGAAACTCATAATTAGTAGTGGTAAGTGAATGCTGACCTCTCGTTTC
ACTTTGTGCACACAACATTGGCATGCCTCTCAATGATTTGTCTTGTTCTG
TGTTGCAACAGCTACGTTGGATGCTGAGAAGGTGAATAGATAATGGCCGT
GCTTCATGCCCTCACGCTAACAACCCCCTCATGAATGTGTTTTTCTACTC
TCTCTGTTACAGTTCTCGAAGTATTTCGATGATGCTAGCATATTTATGAT
ACCTGGTCGAATGTACCCTGTTGACATTTATTACACCAAAGCTCCAGAAG
CAGACTACGTGGATGCGTCCATTGTGACTGTACTTCAAATTCATATAAGG
TAAGTGTATAATTGTACGCCATCGATGTCGACAGATATTGCACATTCTGA
CCAGAGTTTGTCGTTTTCCTTCCAGTCAACCGATGGATGGTGACATTTTA
GTGTTCCTTACCGGTCAGGAAGAAATTGAGACCGCAAATGAGATACTTGC
ACATAGAACAAAGGTTCTAGGAAGTAAAATTGCAGAACTCATCCTTGTAA
GTCCGCGACTAACTGAGTTCGTAAATGAATGATTGTCATCTGACGCGTGA
TACTTTGTACACCAGTGTCCGATCTATGCAAACTTGCCTTCTGAGCAGCA
AGCCAAGATATTCGAGAAGACTCCGAAGGGAGCACGGAAGGTTGTTTTGG
CCACAAACATCGCAGAGACGAGTCTAACCATCGATGGGATTAAGTACGTT
ATCGATTCTGGATTCAACAAAGAAACTTCGTTCAATGCTAAAACGGGGAT
GGAGTCGCTCATGGTCATGCCCATTTCTCAAGCCGCAGCCCAACAACGAG
CTGGTAGGGCTGGACGAACGCAACCGGGAAAGTGTTTTAGATTGTTCACT
GCCTATTCTTTTCAGCACGAGTTGGATCCGAACACTACGCCTGAAATCCT
TCGAACAAATATGTGCAATGTCGTACTGATGCTCAAGTCTCTCGGGATTG
ACAACTTGCTAGCCTTTGATTTCATGGACCCTCCACCTCCAGAAACGTTG
ATTAGAGCTGTAAGTAGTTGCTCTTACGATTATCATTTTTTGACCTTCAA
TTCTTTAAACAAGTCATTGTTCTCTTCAGTTGGAACAACTTTATGCACTT
GGCGCATTGAATGATCGTGGAGAGCTTACCAAAATGGGCCGCCGTATGGC
AGAGTTTCCGTTGGATCCAATGCTTAGTAAGTTATCCTGCACATGGAGTT
GTTTGTGCCTTCGTTACTGATGATCATCGTGTTCTCATCATTGATTCGTT
CTTTACTGTTGCTATAAATAAACTCAGGCAAAACCGTGATTGTATCAGAA
AAGTACAAGTGTGTGTCGGAGATCTTATCCACCGTGTCAATGCTCTCCAT
TGGCACTTCCGTGTTCTACCGCCCCAAGGAGAAGAAGGTACATGCGGATA
CAGCCCGTCTTAACTTCGCCCGTGGCGGTGGAGGAGATCATATTGCCTTG
CTGCGATGCTACCGGGAATGGGCCGAGACGGATTTCAGTCCCCAGTGGTG
CTTCGAAAACTTCGTGCAAATTCGTAACATGAGAAAAGCACGTGATGTAA
GGGAGCAGTTGGAGGGATTGTGTGAAAGAGTAGAGGTGGATTTCAGCATC
TCTGACCCGGACAATATAGAGTCAATCTTAAAGGCGGTGACAGCAGGTTT
CTTTTACAATACAGCAAGATTGGGTAAATCTGGTGATTATGAGACAGTAA
AGCAGAGACGTACTGTCTTCATTCATCCTAGCAGCGTCTTGGCAAAAGAA
GAACCTCTACCTGCATGGCTTGTTTACTTTGAATTGGCCTTTACATCGAA
AGAATACATGAGACAAGTGGCTCCGATTGAGCCACAGTGGCTGATTGAAA
TAGCTCCACATTTTTACCAAGAGAGTGATGTTGAGGATTCGAAAACAAAG
AAGATGCCGAAGAGAATAGGTTAAAGCTAAAAATTATGTGAAGCAAAAAC
ACTTTTATGCCTGTTTGAGTGTTTGTAGGGTATATTACTTGAAGAGACGT
CGCAAATTGTCCACTGGCATCATAACTACGTCAAAATGAAGTGCTAATTA
TTCTTTGCAAATATATTTTATTATGAAGAAGACATTCAGGAGAAAATTTT
CAATTGAGGGTTTGTTTCGCCCTGTTTCGCCGGATGCCGTCAACAGGTGT
CAAGGGTTTGCTTTGATCGTGTCATGATAACTGTCAAATAACGTCTGGTA
CCAATATTATTTATTCTTATTAGGCATTGTGGCCGGTCGGATAATTACGC
ATCTGCTGTTTCCGTCTGGGTATCCTAGTGGTATGTAACACCGGGCACCT
TCTGGCTGGACAAATACGACTACATACATGCTGGGGTTCGGGTCTGACCC
GAACACCGATCACCATCCGATAGAGATGTCACAATTCAAAGTTGACCATG
GTTGCCTGTGCAGTCCTTCATGCAATAATGGCAACATCAACATTCATTCA
CGGACGCTCACGAGTTATAACTTGCACCGTCTCACAATGCAGCCGCCGTC
CCGTCGCAAACACAATATACGAAAACTTGTCATAGAATACTAACACTGCC
ATTATTCACTGACACCCAACAGCACCCCCATCGTGGTTATTACACCATGA
CCAGCATCAACATGTTCCAAACTCCCGTCAATGCCGGCGCGAATTACCCC
CCGCATCGTATGCCCACTTGTCCTCCAGCTCCGCGCAAACTACCATACGA
CCCCATCCCGCTTCAACGACTTGACAGTCTTTCCTTTCCTGGACTTCCCG
TCCTCCCTTCGATGAGTCACACGGACTCATCGTCCGATTCCGATTCCACA
GTCGTAGCAAGGAGACTGAGGCCTCGCCCGACGTTTTTCCTACTACCCAA
TCCGAAGATTATATCACCAATGGAAGCGAATGACTCCAATGAGGACTGCA
ATGACGACAACATCACCGAGTTGCCAGCAAGTTTCATCAAGGCGTTCGGC
GACGGCACCGGGCTGCGAAACGAAGATTCGGATGGTCGACAGTATAAACG
CGTCCGACGAAGTAGTTTGCTGGACGGTATACGCCATCGACGTCCTTCCT
TCGCTGGTGCGGCGTAGTTCGTAGACAAGATAATGTTGCTCCCCGAGCTG
CACCGCTATGCTTCTTATTTTCCGCGCTGCCCACGGAAGTTGATGTCGAG
ACCTAATTTCGTGAACCAGGGTGCTTCAGTCATGTACATAGCACGAGATA
GGCAATTTTGTTGACGCCAGTGTTCGCCAAGGTGCACTTCAAGATTTATG
TGGGTTTTAATGAAAAGAATGAACCTCAAACAGTTGTGTTCCATAGATGT
CGTCAAATCATTATAACATAAACTCCTTATTGCATTTGATTTTAGAAACT
TACCCCCATGTACTTCCATCTGTTCCAATGGATTGCCCTTACCATTCGTG
TTTCCGCCGTAAGGGCTTAATATCAATCATAAACTTTCTCACGACCATCT
TTCCACGCAATCTGAATCATGGACGATACCTTGCATCACGTTAAGCGGTA
TTTTCCGGAGACCCACCTTACCTGTCTCTGTCGACATGCCAAAGGTATCT
CTGCTTCCTGTAATTCTGTTACTATTGAAAGATGAGCCAATTTATTGAAA
CATATATCGAGTTTATCTTCTGCACTATTTGAAACGATGATTAACAAACG
GTATGACATTTATATGTAGGAAAGCTGTGTCACTCATATTATGCATTCAT
TTATGAATCGTATCAAAGAAGCCCAAAACTCTTAGCACTTTCCATTCTTG
GCAACGCTAACTCCTTTCGACTCACAAACGCATGCATTCGAATATGTTTT
ACCATCACAACCGCAAACCGGCTTGTAGATTCTTGGACAAAACAACTCCT
TTTTCTTACAGAACCCGTTCGACTTGCGCTTGCGCTTGCATCCTCCTTTC
TTCACTCTGCAAAACGAGCCACCGGAACAATCGCTATTGCCACTGCATGT
CTGGCTTCGAAGGGAGGTGGCGGTGTCCTGCGTCGATCCTGGCAATGCTC
CATCGGCCGAGAACTGGGACAATGCAAGAATCAATGCAAAGAATAGGGTG
GTGACGTGCATGGTATGGAAAACTCGTTGTTTTCGAATGCTTGGTGTCTT
ATGCGTTTTACGACGTTGCTTTTCATGGTGGTTTTGTTGGCTTGACGAGA
GAGGTTTGATATGAAATTGATGATGAGACACCTTGACAATCGCGAGCAAT
GCTTAACAAGATACAAGGTTCCCAATGCTACATACCTTATCGTGTTGAAA
AATCCAAACTGGCATTATGAGACTTCCTTTCTGAAGTTTGCTCACTAATC
ATCTTCGATCCGAAGTCGGTACGGATGAGTCATGCGTCTGATTCCTACTA
ATGGCAATGTTTTTGGTCTGTTTAGAACAATCTCACTCCCACGGAACCTG
GAGTCAGCGACATGAATAGAATGTTTAAGGTTTTCGCTTCCCAAAAACCC
AAGACATGAATGCTAGGTAGAAGAATTGAGAAAACCGAGAATGAAAGAAA
ACGGAGGACAAACTAAACTTCATCGGATTTCTCGCTGTGATTCGTTATGG
TAGGTGAAAACATTTCGACTTCACATCGAAATATGTAAACCAGTGCCAGT
TCAGTACCTGGCTTCCTCTCACACTGGACAAAATGCTTTCAGACAACCAG
CTACTGACATCCTGACACATCTCACTTTGTTCCAGAACGAACAAACAAGT
CGACGTCAATTCAGTAGTGCACTGTCAAAATTATCAAAGGAGACAACATG
ATATCACAAATCATGAAAACAACATCATTTTGAACAATACCAACAAACAC
TTACGATCGAAAATGCAACCACATCAAATTCACTTCTGCCTGCGCCACGA
TTAATAATTCAACAGTATTCACCCGGAAATGGTTACCacccttttttaaa
catttaggctagaaaagATGACTGATTCTTGATCTACTTCCCATCTAATG
AAAACTCATTTGCGAAGTGAAATGTATGGACAATGAAAGTAAAGATTGCA
TGAAAAAGGATATGAACACTTGTCTTAGCTTGGGTGACAAAATTTTCAGT
ATTTTGTGAAACAGAAACAACAAAATAATCCAACAATAACCAACTATTGA
AACAAATCATGGCACCTCTAGATCTATCAAGACAAGACAGATGTCAATGT
TTGGGATTACTAGCAGCTTAtgtacaattgtttgccgcaagcaagacaca
aggatgattgtccttagctgcaccatgccttttgggtatagtgttggggg
tatttttattgcattagtctcacacactgaagcagaagagatttaatatt
gaaattaaaatctggttggagtttcatgactgggaggcacctactttatt
gtttgcaatgtaaccttcaatagtgaaaaacaaagcatatgttagcatgt
cataagtgctcaacatgaatgcgtgcaagagtgggcatccttttcatgta
cagaacacgtggacatgctatctgagagccaacttgttaaacttataggt
aattagttggcaaaactgttcactgttacttgtcttaatcaatatcattc
ctgtgtattcagaaatcatcatcatgcaactatttatcttttccaaAGGT
GAAACATTTTCTCACTAACGAGAGCCAGAGACCAAAGCagaaggagaggc
agaaagagaaggagaagcagaaggagaagcagagggagaaggaaagggag
taggagaacgagaaggagaaggagaaggagaaggagaaggagaaggagaa
ggagaaggagaacgagaacgagaacgagaacgagaacgagaatgagaacg
agaacgagaatgagaatgagaatgagaaggaaagggagaaggagaaggag
aaggagaaggagaaggagaaggaaaacaaaaaccaaaacaaaaacgaaaa
ggaaaaaggaaaaaggaaaaggaaaaggaaaaggaaaagaaaaacaaaaa
caaaaagaaaaagaaaaagaaaaagaaaaagaaaagaaaagaaacaaaaa
gaaaagaaaaggagaaggagaaggagaaggagaaggaaaaagaaaaggaa
aaagaaaaggaaaaagaaaaggaaaaaaagaaaaaggaaaaaggaaaaac
aaaaggagaaggagaaggagaagaagaagtaaaaggaaaaaggaaaagga
aagggagacggagaagaagaaggagaaggagaaggagaaggagaaggaga
aggagaaggagaaggagaaggagaaggagaaggagaaggagaaggagaag
gagaaggagaaggagaaggagaaggagaaggagaaggagaaggagaagga
gaaggagaaggagaaggagaaaaggaacaagaacaagaacaagaaccaga
accagaaggagaaggagaaggagaaggagaaggagaaggaaaaggaaaag
gaaaaggaaaaggaaaaggaaaaggaaaaggaaaaggaaaaggaaaagga
aaaggaaagggagacggagaaggagaaggagaaggagaaggagaaggaga
aggagaaggagaaggagaaggagaaggaaaaggaaaggaaaaggaaaagg
aaaaggaaaaggaaaaggaaaaggaaggagaaggaaaaggaaaaggagaa
ggaaagaaggagaaggagaaggagaaggagaaggagaaggagaagggaag
gagaaggagaaggagaaggagaaggagaaggagaaggagaaggagaagga
gaaggagaaggagaaggaaaaggagaaggagaaggaaaaggagaaggaga
aaggaaaaggagaaggagaaggagaaggagaaaaggagaagaggagaagg
agaaggagaaggagaaggagaaggagaaggagaaggagaaggagaaggag
aaggagaaggagaaggagaaggagaaggagaaggagaaggagaaggagaa
ggagaaggagaaggaggaaaaggaggagaaggagaaggagaaggagaagg
agaaggagaagaaggagaaggagaaggagaaggagaaggagaaggagaag
gagaaggagaaggagaaggagaaggagaaggagaaggagaaggagaacaa
gaacaagaacaagaacaagaacaagaacaagaacaagaaccagaaccaga
accagaaccagaaccagaaccagaaggagaaggagaaggagaaggaaaac
aaaaaggaaaaggagacggaaaaggaaaaggagaaggagaagcaaaaaag
gaaaaggagaaggaaaaggagaacaagaaccagaaggagaaggagaagga
gaaggagaaggagaaggagaaggagaaggagaaggagaaggagaaggaga
aggagaaggagaaggagaaggagaaggagaaggagaaggagaaggagaag
gagaaggagaaggaaaacgaaaaacgaaaaacgaaaaacgaaaaacgaaa
aacgaaaacgaaaacgaaaacgaaaacgaaaacgaaaacgaaaacgaaaa
cgaaaaggaaaaggaaaaagaaaaggaaaaggaaaaggaaaaggaaaagg
aaaaggaaaaggaaaaagaaaacgaaaacgaaaacgaaaaagaaaaagga
aaaggaaaaggaaaaggaaaaggaaaaggaaaagcccaatgtctaataaa
actaagattttgaaaaatctttatCGTTTGTATTATTCCATCATTCAATT
GTGCATCTGGTACAACTGCACACGCTGCATCTCTGCATCACCTTGCATTG
CTTGTGTAGTCACAACATGGAGAAGGTTTTGTTTCTTTTCAATTGATATG
ACAGATTGCCCTGCTTTACCGAGACTCTGACCTCAGAGGGTAATTATTTG
TAGAAAGAGAAGGGGATTTAGATGAAAATACTTTAAATGGATTAATTAGA
GTGGACCATATAAATACTGTCAATTACGGATATATTTTCTAGAATTGGTA
TTCTCCACTAGCATTTGATGCCCACATATTATTTAAACACCTACAGATGG
ATCTCACCAATTTGTATTGTTCCTTGATTAATTCTCCAACACAAAATCCA
CCTCACAGGTCAACTTGTTCTAAGTAGCAAAAAGTATACGTTGTTTCCAT
GTCATTTGTGTTCACCACCATGTCCACAATATGTTTGGAGAAATGTACAT
TAGTTATATGATTATTACTACAACCGAATGCTCTGTGCTGTCAGAGGATG
ACATGGTAGACTTAGATCTAGGAATGAAATATCAATTTGTGTGATAACAA
TACTTAGCTAGAGAAGACAATCACCTATGGAAGCCATGATGGACATGAGC
TATCAAAGATATTGACAGTAAATTAGACAGCTCATTATGACTATTGTTCA
AACTTAGACTAATCTAATCTAACCCATCAAAGCACAAGAGTAATGCCTTC
CACAATCACAATACCACAGAAAGGATAGCACCAGCAGTTTTTGGAAGTGC
AAATTGTTGCTCAGGTATTTCTGGGTGTCATTTCAAACATACTATATTGT
AATAACTAACTTACTGAAATGAAGAAAAGTTGGCGATGGTTGATTTCTAT
CTTGGACCCTTTGATCTGCTGACTTCAGGTGGCAATATTCAAAGCAAATC
AACCTCATTTTATGTTGTATTAGCTCTCAAGCACCTACGTAGCCCACATG
TGGACAAAACAATCTTTAGGTGTTCATTAAGCGAGTACTACCTCAAAGCA
ACAAAGAGACTGAACTGCTCATAAGAGATTTTTAAGCAAATTTCTCCCAC
CTGCTTTGGTCACGCCCTCAAACCCTGCTCACATCCTCCGCAGACCCTGC
ACTATCTCTGTAAGCCTCTAGAGAATCAATAGGCACATCTCTCAATGCCA
TCTTTTATTCATTATCACAAATGCCTCAAAAATGTCGTGCATAATACTAC
TTGCACTACATAGCATTGAAAGAGGCTGCACATTGCACTACACTACATTA
TATGCACGTTGAGGCTCGCCACGATGTGGAGTTCAGTTGTTATTTTAGAA
AGGTTGTTCAGTTTTTGCAATCAAACATCGAATTATGTTCTGCTAACATG
ATAAATACATAGATAAGGTATAACAGGCATCTTTTCTAAAAAAGGTGCAG
GCTCATGAACATCGATTAATGAATCATATAAAAGAGACCCACACTCTTAG
CATCCTCCGTAACTGGCAATACTAATTCCTTTAGAATAACAGACACATGA
ATTCGAATAGGTTTTTCCGTCACACCCGCAAACTGGCCTATAAATTCTTG
GGCAGCGAAATGACAGTTCGGTGCAGTATCCTTTCAAGTCGCGCTTTCGC
CTGATAAGGCAGTCTCCATCAGTTAGTTTACAAAACGATCTATCTCGACA
ATCACGATTGCGCCTGCACGACTTGGTATGACGATGGATAAACTGAGACG
CTGCGTTGGGGTGTCCGATCCTTGTCGGTCTTGATAATGCCGCATCGGCC
GAGTGGCACATGATCAGAATTATTGCAAATAAAGAAGTGGCGACACACAC
GTCTCGAAGGAAACCGCATTGTCTTCGAATGCTTGGTGTCTCCTGCGTTG
TTATGACATAGCTTTTCATGGTAGTTTTGTGGTTGGACAAAAGGGGTTTC
CCATGGAACTGGTCTCTGCTAAACCACACTCTATGACAACGCGAACACAC
ACACGTCTTGGGACTGAATTTTGACAGCACTCTAATTATTTTCTGTCCAC
CTTTACTTCCGGATTTTGGATACAAAAGGCTGGACACAACAGTCAAGACA
CTGGTTTGGTTTTTGCCCTGACCGCCTCCCGAGCACCCAAGACAGCTCGA
CCTCCATGAGTGTTCTAGTAATACATAACATACGAACTTTATCCACGACA
CAAGCAAGATCAAACACGACAGAGAACAAACATCTACAATCCAATGCTTC
CGAAACAAAAAGTAACCGATCAGAGTGCTGCATCTTTTCCACAATTAACA
GGACATCGTTTTGCTGCGCTATCCTCTCAAAAATGTCGACTAGAATAGTG
ACCCAAGACTTTTACGATGGTGATGCCGCATTGGCCTCTGAATCTGTTGA
AGGACCCCTCTGTGCATACCTTAATGAATTCGACGGTACAAGTAAGGACC
TCGGTGAAATAAGACCGCACATCAATGAATTGTTTTCGGACGATCTGATC
TACTGTGTCGACGGGAAGCCGATAGACAGGCAAACTTTCATTTGTTTGAA
CAAATATCTATTAGAACATCGTATGATTGCAACCCTCGAAGACATCTATT
TCTCAGACGACACGCACATTGAATACACTGTTCATTGGGGAAATGATGAT
GTGAGCATGGTTACTCATGTTGTAGGATTGGTGGACAGCGGAAAGATTAT
TAAAATCGAATCCTGTCCTGAAACAAGTAGTGCGTTTGCTAACATATTTC
TCCGGCTCAATTGTAAGAACACGATTGTGGATGGTCTTGATAAAAAAATC
ATGAAAATCAAAGAGTGGGCGCTTACGCAGCGTGCATCTCGCGCTGCCTA
GATGGAAGTGTTCCATCGAACTTTTGTCCGTTTTGATGATTGATGTAATG
AGATCTACTGATTAACTGAAACCATTAAGCGGGCTCCGAAGAAATAATGT
AAGTTATTTAGTTCATCATGATAAAAATGAAATAATGTATAGCCAACTCA
CGCACGTCGATTGTAGGTGATATTTATGCCAACAATCTAAAATGGAATGC
GAAAGAACGTTTGCCTTTTTACCGCCACGCTTCTCTCATTTTTATATATT
CATTCAACGAAGAGTGACGTGCTAATTTCCTTTCGTCAGTAATTTTTTCT
TCGTCGAGTGTTCCTTTTTCAAAGCCTTTGGTTTGGTTGCAATACTCTTC
ACCCCGCTTTCGACCTTTTCCGACTCGCAATCCAGTAAAAACATATATTC
ATCAAAGGGTTTCAATCTATTTGACATTTCTCGCCGTTCTTCTCTGCTGC
CTGGGATGCAGCGGACGTTAGATTCGTGTACTCGCAGAGAGGAGGCGGAG
GTAGCCGTGATATTGTTTCGCTTTACAACATGGTCTCCTAGATAAGATAT
ATAATTGCCTTCCCCCCTCTTCCTTCCTGACAGACGAAGTCTTGCATCAG
AAGGCGCCATCGTTTTGACTCCGTCCTTTCGAGGCTCAGCAATACCGCCA
ACACGATCACTCCGGATGATTTCCTGCTTCTGAACCTCGTCTTTTGTCTG
CACCAAGAACAGGAAGGAATCAAACGCCGATAGACGAGACGACAATTCTA
CTTTCTCCATACTTATATCAGGTACTACTTGATGATTTCGGCAAGTTTAC
GACGGCGGTACGAGTATCATGTGAGAGAGTCACACAGCTGTGGACTTATA
GATCGATAGTAATTCTTTTGTCTCCACAGTCTGACAAAAATAACGTATGA
AACGATGCGAACTTTAATTAGTAACTCCAAATCTTAGGAGTGTGAGAAGA
TTTCACGCCCATACCGATGGCCAAGAAACAAAAACAGCATTAAGTGACAT
TTGGGGCGAATATACAGATAAACGATAACTCTGCTCTCACCAACATGTTT
AACGCTATTTACTGCGTTATCTGCGTGGGTAAGGGAGGGTATTGTTAAGG
GGCACACCGCTGTCgtcaggtcaaaagccagcgattcccaggaaattgta
aaaatcaataaagttaaaaatgcaaaAGTAcagcttggagatgctttttc
ctgcctactatgatatttagtgactacctttatttttaaaaacatttaag
atatttgctgctgaccataaaaaattacacggcaaccatgggatttgccg
cccaaaatgtaaatgcagtggactccaattttagagtgcaggactgtgac
ctaaagggcttcatcgcatctacaacacctgtagatgcgatacaaccctt
taggtcacactcctgcactctaaaattggagaacggaactgtccaattgg
agtgagggggggacggttgtgtggggagcgatcgcgatgagcaggggaga
ggcggttgttttatagttttcattcatgcgacgtaaaataaataagctgt
tttatataagccaaattatgcgaataatagtgagacgtagatttagtagt
gatttctacgctgtgcaggaccagccatctccaagctgTATGAGAAAAGA
CATTTCCCTGGCTTTTGCTatttggtattttgccaaaaaaagggacaagc
aattcctCTACCCCTGTACCAGAAAATTAACGCATgtatgttcatgcatt
ttttgcaaggaaaaaaaaatctatctagggtcaagcaacaggagatccaa
gtgatcaggacatcagtatagatgtgtcactagatgtgtataattttttt
gctttaaaaagtccatttctagcagcaatgcaacccccaagtcagggtat
tttttcgggctcaaaaattgctatttcatgaatgttcaccacttagcaca
attcatgcactttcacagcttaaaattttgccataatagctgctagttaa
tacatcatgcatatgcatctattaaaaaatgtcagtccattctactagta
attcatccccttttcaaaaataatattactttttgttgttattggcatgc
ttcctcttcttcctactacctgtgacatctgctgatggagactttttctc
ttgcactagctgcgaaagattgctcacctgatgaaatctctcaaagcatg
tagtctttctattcctgatctttttgttgcaaagaggcacaagacatgtt
caaaaaatcattgttgtttgagatatttttgcatccttgttgtctggata
agcaatggcaacacatagaatgcaacgaggtccacaccttctgacttttg
atactGTTTCATTATGcttggcgtttttccattagatgttctctttccag
tctttgcatctacataacttccaacagaatgtggtacatgaaacaatgtc
ctgtcatatcgaattttggttagtgttgggttctcaatatactttctcaa
cttgtatctactttcaggtttgatccgctccttaacgtatttggttgctt
ccttataccatgttgacctctctttctccAAGTTATGATGGATAACATCA
TGTTGAATTCTACATGCTCCAATAGTTCGTGTCAGTGAGATTGGTATaac
tccacggattgggttcatcaacttgtacgaagaggcaagttgatatagaa
catctttcattgtgagttccgacctatgattttgacgttgaatcattgag
tacccactcccacaggtaggtgattttactgggaaacaatgctataaata
aatccaacattgatggccatctctttgaactctctcatgacaagcacttg
ctttgcggaacctttcgtgaaagtaaagttcaaagatcaagagaccttgt
catttcattcatccttccttttgacctattccaccgtgcaactatttctg
gaattatttttcttacttttggaagtggcagttgagttgtttgtatcatt
gacagaagatttctccaaattatccagttaaaacagatgcactcctttgt
gatggagtaacctttagatgaaacaatcttatcccaaaaatcagctatat
gagaagatgggtcctctatatccaatggaatagtatacacccatttgaga
ctgtgattatatacaccacttaggattcctttcatcattgtcttctttgc
ttcaggaaatcaaatgagtgtagcataacgcactttcatttctcctgcaa
gcacaaacaaaatatgaggagatttgcacagtggcatgatgtaggacctg
agttgtggtgatagcccgtggcatcatggaagaatgcgtcgagacaaatg
gaggaaTGTGTGAGGTTGGCTGGAATGTGGAGGACAAAATTACGGAGGAT
CTTGATGAGGCAAGAAACCATAGCAATGAAATACAGCGGAGGATGTTGAT
GCAGCGACAACCAAGATAGATCACAAATGGTGGAATGTGCAAGAGTAACG
AGAATGTACGCAACAAAATACGAGGGAGGATGTTGATGAAGCAAGAACGG
GATAGATCACGAATGGAGGAAGGAGCGAGCGTATCTCTAGTGCACACAAT
gaaatatgatagatgatgatgagagaaccaaggtagggcacagatggatg
atgatatgaagtggaacatgaaatggtcgttcataaacggagtgccggtg
ttgatgaatgttgtattgatgcatggagaaggctgatgaacaaaaacaag
agtgactacacttgattgagtgatgggtgacgaaaatgatgacagaaatg
tagtcatgcaggggcagtacacggtcgcattgtgagagcagatatgacag
tacaaaaagagaagccatcactctcttggcgcgaaactcagaaaattttt
atacggaaacatgaacgtaggaatttgtataaaaatgataaaaatctaaa
ccgacttttttcactcaacagcccgcagaagaggcaatactgagaattag
gatgcggttttcaacaggggccttcctgagatgtattcacacagttttta
agcattggattggtcaaattagtcggtttttgtcgacaacgaaacggccc
aaaaagggcaatatttcgctctagaccatgcatatgcatgatatatggag
caaatgggttatgaggcaaaattacttattttaagcatatgcatgtttta
tgcCATAGGGGGGCTAGagggaacctttgtaattactttcaaaacgtgag
aatagctagattggatacatttttctcataattcattgttcaatctttca
gtaccaattcaaatggagactaatattgactcgaaaggctgcttagatgc
ctttttgaTGTGTCACAGCATCATAACAAGCTAAGACACTACCAAATTTA
TAAGTGCCACAGGGACCATGATGTAATCATCAGAGAATAGTAATGGCttt
aatggcataccttcaattacaatcacctaagaattgtaagcgatggtggc
gattaaattcgtatttacatttttccctactggttttaaatgagaaacca
atctgaaaacaccatgtgccagaatgctgaagtatctttccccatctcag
acaaaagatgaacatataattgattcagcattttcccccaaaatttggta
attccctaggaattgcattatggtggaacagcaaaagccagggaaaaatc
ttttctctagcttttgcatttttgacctgttttatttttacaattctccg
tgaagcacatgttctctgacttttggcctaaAACATGGAAGTTTGAGGTT
CTATGTCATTATTGCAGTCCATGTGTAACGTATAgaatacaaaaagtttt
atcaataaaggtaatcttatgtatccgaccgacaacagaccaacaatgac
ctacagcagacctacaacatatctacagcagacctacAGTAACATGCAGC
AGgaagaaacacagatttcgtgttaatgatgaagtattgtacagacaaag
taccatagcataaacaagaaataattaacacacatacaatactgggggtg
aaatggggcatacataagacagctatacacaataggagcgatatgtatcc
tagtggtatcatgatacccagcaagacaggcaactcgtacaaaattcaga
cattttggcgataaaatttcaacaaagtgccaactccaaaaattctgaag
acttgtgcaactcaaactgagcacattgtgatgactcagacaacaaaagt
gatgaatcatgactcaagtgatgacacgtgagtcatcaaaatgtcgtcag
tgatgaccttgtgacaacctgcagagtcatcagtttcaacccagtgccaa
cccgcagagttgtcagttacaacctggtgacaacccgcagagttgtcagt
tacaacccggtggcgacccgcagagttgtcagtcatgacaaagtgaccac
tcactcagttgtcagtgtcgacctggtgactaccctgttacgacaatatt
acaacccccagagtcatcagttgtgacctggtgatgacctacagagttgt
gagttacaatctgctgacatcccctagagtcatcagttacatggtgatga
tccatttgttgtcagttaaagaatcatctgatgacttggatgccccaact
gacaacaaggcctgaccggactattttggtgccaaaattaatcacaaact
ggtagatattttgggcaagttgcctgtcTTGGagccggctagacagtgga
ttccaaaaaaatgatttgagtgaatcaagaaaagggttttggcttgaaca
aagtattagaatacggtagcaacataccaattttcaacaaggattaattg
atcggatcgttctgatccattgcattcaactgacaataactcgtgaaaga
ctcatcaaacacaacaaaatacaaacactattcaaaagcttggaaaaaga
tctttcgattgatataatgttgtaaataatttttactgcatcgtgatgtc
atttgtgtccggcaaacagaaaatagacagagcaggagtgctcctgttgt
atttagccgtcttCCATAAAGACGGTGGATAATTCATACCAATTTAGTGG
TTTGAACATAATCATAGGTTTATTATTTATAAGTAGAAATCATGATCTTT
TGAAAAATAGCTTTTAAAAATTAAATGATTATCAGTTTTTGAGGTGGTGG
TCTATGCTTTTCAAGACAGGTGTTAAAACAAGATTCCCTTTAAATCCCAA
CATCATTTACTTACTGTCGTACCACTTTCACACCACTGACACACCAGTCG
GCACACCACCAACACACCACTTAGGCACTGTCATAGTTTGTTTTCAAATA
AATAAGTATTAGTATTAGTATTACAAcaagtcagaattgagtctggccca
ctatttttcagatatctttggccacttgtggggcctcaatatatccattc
cctgagaccattccaacattgcaaaacctttgggactattttgagagcat
tagtccagctctacacatcctcagctcactgcaatcaccacctcaaatta
gctcctgttaggggtctaaattgagataatggttcaaagtccaacacatg
gtatgtttcctatgctgatgtccatgtcagataatgaaggtattgaaaat
tgtgggatgatgctaggatgatggcacatcatgtgtacccatgtgaaata
attactttacggtcacttaaagtaaaccagggacagactaccggatgctt
tttatccaagtaatttttagtcaaaaaatgtacaatcttacttactagga
atagtattttgcagccttaatggttcggcatccagtcaacgggccacact
tgattctgatttgtactttcttggtcaaccaataagttggtcaggacttt
ggtagtaattttgagagcacagttttggtgatgtgtcaacagacatggca
tcaaaatttgttaagtatttccccattttcttgaaaaaatctagactaga
tagaaaaaataaatcatcttgtcctTTGCTTTAGcagctctctttgtgca
catcatgcaagctatcatgcacttaatcactgtgaagcttgtggtggact
tgaacatccccccagtgctcatccagcactcattgcagcaacctctatgc
tgcagaattggtttgtcaccatctccaccgatcttttccctgtattcatt
gacaaatacttttggggcacagtgaagaattcatctgtcatcaagaattg
tgtcaaatcttcagcatcaccatcactcatagccacaatgtaaatcatta
tctgttctgtatctaattgtatgtggaatagttattgtcaaacattgact
aattgctttacttTTATCCCATTGAGGtttcgttccatcaacagggggca
agagattgaacagccaatcataactgaacaatttgacctgaaagaaacca
ggtgaagtcaaatcaggtttgtttgtgtttattgtttctttattccttgt
cttttgtcaacccgctcaaccctcctttctaacatttctccaactgcaca
caaaaaggaagcactagGTAATCATTAAGAAAAAAGTCATCATTGTCTCA
GCTGCAAGTCCTGACTTTACAACATTCAAGGGCTCAACGTGCAGCCTCTC
ATTGTGCTTatgatcaaagagaaatgtgggggaaccagtgacaattttat
ttctcacaataaattaaaacacttattcattctaaaatttcaaccaaatc
gcttgtttttgttaagattgtgttttgcctttgatggaaaactggacagg
aagtttgcatgtcagtggtggtggggggaggcatcgacaaacatgccgca
gctttgttgacactgctatgaggcagatcaccaccatggtcattatttgt
gaacaaataatattgaaaaagcattgcacgacatctcaagaaaatgcaga
ttttttaggaaataatgctctgactacattattacttaaccaatttacat
ttttctctgttgacacatcaacacaaagatgtctataaatttactagtaa
agatccttgccaacttattagctgacagaggttatAGTAGATACCCTAAA
GTTAAGGAGATCAGGAAGGGCCCACACAGCCTGCCACATGTCATCCTTGA
CACAACAGTGTATGTTAGACCGTCTCCAgccctggggtctatttttcagg
ggggggtcaaattttttatgggttatgatcccagatctagacccccgtga
tgcaaaaatacacatgcagccctgaggtctttattgttggggtctaaaaa
atttagaccacaacaatttttgattggcttggggtctatatcaacctgat
atagatccagggtccattttttgaaggttggccgaggtctgtatttcttt
actagtatataaagtaagattccacaatagaaaaataaataccctagggc
ttcaggcacctactgagggtgcaataatattgatccccgattacgggatc
ataacccatccaaaatatagacaatgaaaaatagaccccagtgcTGGGAA
CGGTCTTAGGGAGGTGCCATGATAAACTAAAATACATTATCTCATTACCT
TTTAGCAGCAACCAGTTGGTGCTCCACTGTCGCGCCACTGTTGTGCCACA
TCAAAAGAATGTGAAAGATACAAAAGGGGATGCTAGGGCAAGCCCTAGAT
ATATTTTTACCTTTATTTACAATGATCTTTTATATTTTATTTAAATCTAA
ACTGAAGttgatgggagaaattccatgattgaaatgagctaagtataact
tgtttcaaaactgttatataatatatgatgtgactctcatgaatgatTCG
ACAGTACTCATTTTGTGTTTCTAACAGACCAACTGCCTCCTACAACCGAC
CCAAAACCTCCTACAGCAAACCTACAGCAGACCaggaggggtgacatcca
aacaaatttcactaacttagacccacgtaccaaaatggatcaccaattca
atcattcaaagtataagtaccaagactgaaataattgtctgccacccgtt
cttccactgagtagtcaggtactcttaagtatggtcaaacacagacaaaa
tttccacagaaaacttatataattaccctgaccagttgccaaactgcccc
ccccctccatgggtagttgggtaccaaaaaattggtcacaacacaagcta
gttagagagaaagttcactgaccaaccatcaaaaatttcctcctcagtac
ttgggtaccaacgttctggtcaagctgatgtcacccctccCAGCAGACCT
ACAGCAGACCTACAGCCGACCTACAGCCAACCTacagccgacctacagcc
aacctacagccgacctacagccaaccaacagctgaccaacagctggccaa
ctgctaaccgacagttgaccaacagctggcctcagcagacaagtcatata
gcagttgaacaaacaaccaccatgatggttgctgttgccacacaacagta
caagcaatagacagagccccccaatttgcctgtgtccctttgtccacact
ttgtccaggatctatgtaggatagaagataagagacaagcgagagttgat
tgtcttgctgaccaccagctgaccaatagcagaccacagctgacagacca
ctgacctttagctgaccatcagctgaccaagagctgctcacctgcctacc
attccaaaggtattttcagttgtgcaggttttgtccagctacttcccact
atatagaggatgtaacacatgGTTCTTACTGACCATGCCTTGAAATACTA
GTGCCAAAACACCCCTTTTGTTTGCAAATCAACTTCTATTTCCAACAAAA
AAGACTTGAAGGATGGTGAGTCTGTGGTTGTGTGGTCACTTCAGGATAAA
GTGCAAGGTCTTGAAGGTTGAAGACTTGTTTGGGGTCTGGGGCAAATGCG
TGATTTACAACAAAGTTGAGTGGCTTTGGATTATAGCATTATGGGCAGTT
ACTAGTGTAGAAAGTTTTTAGTATTGTTCTGTTGCTATTATCCGTTGGTG
GCTTAGTGTGGTTCACTATGTGTCTACTTTGGGTTCACTATGTTAGGGGT
CTCAATTTTGGTGTACCACTGTTTTTGAAGGGATGGAATGCTCAGTTTGT
TTTGTTTCTTTGTGGTATGTCTCCTTGTCTCTTTTATGCATTTTATTAAT
TGTATGCTGCATTTTAACAATTGTATGCTTTTTGACTCTGATGTGTCTTA
CCTGTTCTGTACATAGTTTATCTCACTGAATATATTATTTGCTTCTTCCA
CATATTATAAGAATGTTTTGATACAGTGATGAGAGTGATCTAGGTATCAC
ATACATTCATAAATTGCAGAGAAGATGGTACATGTGTGTATGGAAGACAC
ATTGAAGTGCAACAACAAGACATTGTTGTGAGGAAGAATGTTTGTGAATG
ACTAACACAATGCTATCTGGTGTGGGCTTTCTTCAGAATGGACATTTTTT
GTATGAATGATTTACAGATCAAAGAGGTCAGCATTTCTACTGTTGAATAA
ATAATCTTGAAATCTTTTTGGAGCCCCAGCAAATCAACTAATTTTTTCAT
TAACAATCATGCAGACACTTCTTTAATTTGTTTGTAAATTGTTGGCCCAC
TCTTCTCAATCTGTTTGTTTCAGTCCCAAAGGGGACCAATTTTTCCTAAT
TTGtgatgatcaaccaaggtatgatcatggaggggaggaatgtcataccc
accccattcctaccatacatagtatcccaatactacgtacacacactgtc
cacacttgaagaagggtgcatcacaacatgatgcatgtgcattgagaaga
tgtttggttgacgaataagagttatcaaccaccctcatgtagttataatt
tttaattaatcaattatctccatcatcaaatactttgttattctcctcca
aaactaccctcttttcattgcccctgactaccatatatcttggtgtataa
gatccaccaaatgtcaaaagatacattaaaacatatcttatcatccgagc
aaagctagtggtgccaactcaagaaaaagaattgtatttttcgtatttac
tttggggtagcattattgtaccatatttttcctcatgccatttcacttct
cttacttcaccatgctgtccacccctccaccatgtgctcaagatgtgtga
ctttcactgacattgcaggtttctttgcaaaaccaaatgggagtgttgct
gtgagaaaggtgagtctagtgatgaagggtttagtttagaagaaaaataa
aaatgtcaatgaaattgaaaaaatcatatcttataaccgtgggatcttat
acaccaagatatatggTAGGGTAAGCCACTCTTGTGTGCCTGACTAGTTT
CCAGTTACTGTTTATTGTTCCTGTCTTCAGACATCAGTAAACAGTAAGGA
GAGAGCATTTTTGTGAAGTTTGCTAAATTTCAACATTGTTATCTCTGCCA
GTTCATTCAACTGATTAATTAGATCAAGCACTAAATAACAATGCAAATTA
GCAAACACAATCCTGTGGTCTAGAGGGTCCATGTGTCAGAGAGAAATAAT
GATCACTGTCCAGAATTTATTCTATTATCTATTACGATTACGACATAGAC
TTACCAGATGCCTGGCCCTGGGGGTTCAATCCCCCTGTACTAACAATATT
ACACCAGCGTACAGAGTCTTTTGCATTCTTTACAAATGCAATGGATGCAA
TGATTGGATTGGGCAACATCAGGAGGTGAGTAATTATTTAGTTGAAACGA
CACTGAAACATCTGAACCTTTGACAAAATGAGGATGTTCCAGATGTCTGA
GGGCTAATCCTCCTCTATTGATGCCACTCGAGCAGCATGTGATGCATCTC
CCTTGGAATAGGGTCAGTTGCAATGGTAGCATCAGTAGGGGAGTTACTTT
TAACCAGAAGAAACAAAAAACTATCTACATCTCCACCAAAAATGAACCCA
CCTCATACCTGACGGCTCTATCATTCTCTACTACTGTAGATCTATTGTCT
TATGTGAATGAGTTGTGGGGATAACAGAGGCAGGTAAGCAGCTCTATTAT
TGGAAAaccccttatgatgttgtaataggttctaccttacagaaaaagtt
atatatacttttgtaatcttgagatcacttatactcctactcactaatgt
acttgttttatgttttatccagtcatagacagtcattatgatgattggtt
gcataaaacaaaacagcacacagcaaaacacaattctaagttcagttcta
gaaattacagacaaaaaacatgagagtaccaccaaaaagtatcaacatgg
caacagtgagagaaatggtgttgtaagtgatagtcaattcttgagtcgaa
aagggaatgtcaacaatcagaataaaattaacttactctggggcacagtg
agttcttattgcaggtgctcagtgatggtgtgctagtgacaagacaaatt
tagtcagaagcatgggctaatacctgatgcaaacatttggcagcttcaaa
aaatctgagcaaaggaatgaagacttgcagtagagtctttctgacttgac
gcagccactgatcagccctaatcatgaaacaaaagttgcatgaagatttt
gatggaacatttctccattccagattttcatgttgtagtgtgacaattct
aacatgaccactagtattattcctacttaagtctacctaagcggtgcata
aatttttactctagaacatAGTAAAAGAAGAAAAATCTTATTGATGATGA
TGTTGGATGTGCATGATGAGTATGTCCAGGTGATGTTGGATGTGCAACTC
CAGAGAATATGGCTGCAGGACTTGAGGCTGACAGCTGCCAACTTTGAGTG
CCTCTACCACATTAATGACACACCACTCAAACAATCATTCAGAATACACA
GCAATCTGTAATGTCCACTTACTGTGTTAGACATTACTGTAATGGTGATT
TACATGCCCTTATTGGTTACTGTGAAAATAAAACTGTTGTTACTTGTCAC
ACCAACCATACTTTCTGAGTTGTTTGAGGACATAGACATTGAGAAGTAGC
ATAATGAGTACCGCCAATCTTTCACAATTATATGTTGGGTATTTACTATG
TTTGGTATTACCTTGAGCTTTAGTACATCCTAATCTCTTGTTTGCTACTC
TATTTTCCTCTCTAGGTTGGGCACATATTCATTCTTTGAGGTGATGCTCA
CAACTTTTTTGTAGTATGCTACTTTTGGTTGAACTTCTTGACTTTGTAAT
CAAATTGGGCAACCTGAGAAGCAAACCCAAAATGTGCACAATTGCATCTG
AGAGAGTTAGCCAGCTTGCCAACTGTTCTGCAAGGTACAAATTGCACTGT
TAGGTATCTCCATCTCTTTGGTGGGGCGTTAAAGGATCATAATCCCAATA
AAGACATAGCATCTGCTGACAGCATCACAGATCAGCAACAGCTGATTGAT
TTTGTAGGGATGGAGAGTTTAAAGGGGTCTACTGGCTCTACTCTTTTTGA
CATATGTGCATGAAACAGATAGTCCAAAGATAGCATGGGCATTAGAAATA
CCATTTCACAACTGACCTTTTCCTTGGATATTACTTCACTCAGGTGGCCC
ACCCTTGCTTATGCTTTATGCCCCTCCACTTAAGTGCTGTCTCCAACCTT
TGCACTCCATGATCTCAATTGAAGGGCACACATGAGATCTTCGTGACTAG
ACATAATATCGTTAACATCACTTCACTTTTCAGGGTGGAGCAAACAAAAG
ATCTCCTTGTTTTCAGGTGTCATACTTTACAAGAAAGTGTGACTCTGGCG
TCTTGCAAGTATCACATTGACTATGCCTCCTTCAGCCACTAAGGATAAGA
TTCAACCCAAGTATTCTCACTTTGTGCACTAACTGGACCCTTCATTGGTA
CAGAGTGTTAACTGATTGTCATCTTTGTGTAATTTTGAGCAGAATGATGG
CTTGGAACTTGGTCTTGGTTGTGCTTGTATGATGGAGCATATAGTTCTTC
TTGAGGACCAAACCTGCCCTGTCTTGAAAAATCATTCTTCTACTTTCTCC
TGCCTCAGCTTGCTTGAGCTGCATGAGGATTTCATCCAGATACTCTGTAG
TACACTCTTGACACGATGCTAGGCCACCCTGTATTACCGCAGTTCATTCA
GGGTTCCTTCTCCTGCTCCAGCTTGGTTGTGCCTAACTTGGTGTTTGAGT
ACTTGATACTTCTTGCAACCTTGCTCATCAAAATTTTCACCCCTGCCTTC
TTGTTGGTCTTATCCTTTCTGGCATTCTGTGTTGCATAAGGTTCAGTCTA
TCACTGTCTTTGGCTTGCATAATGCTGTGTTGTTTGCTGTAGAAATGATC
ATCAACCCCTCCTTGGAAGTTATTCAGCATCAAAGGGAGTGTCTTTAGTG
TTTGGTAGACACTTATTCCTTTGTTGGGGAGGAAATTTTCAAGGTATTGT
TTTAGCTTCCTGTGCCTTTTGAGGTTAGCTCGACTTAACATGAATGTTCT
TTAATCATTCAGGCTTAAAGACATAGACAGTACTACAGCAAGCAGTCCCA
TTCTATTTTGTCTATTTGTGCATAATGGAGCTAAGCCACTTCCAAATGCT
ACACATCATACCAGCAAAGCTTCAGTGAAATCCCTCACCACACCCAAGTA
TTTCATTGCCTAGTTTGGCATTTCTATACTTGTTGGAGCTTATGAAAGTG
GTAAAACCAAGAGAGGCATCATGCTTTGCTCGTAATGCGAAACAAAAAGT
GACATCAATATTTGTATAACGTGCAAAAGCACAGAATGTGAAAGGTTGTT
GACAGACTTGCCAACTAGCACTGAGGATGTGTAGGAGAAAGCAAAGAAAT
CGAGCAGAAGAGGTCAGGCATTGAGGTATGGGCTTTTCATTGTTTTgggt
attcgtcatgtgaggaactcatttcaatgattgctggtcagaactgtatg
atatacataaCAGGTAACAATACAGTTTCATAATGAAGAATTCTACTTAA
GCATTCAAAATGTCAACACTTCAATAAATTGTGTATGGGCATCACACAGT
GTGCGAAGAACCAAAATCCAACATTGAGAGAAGCTGAGTACTGGCAAAAT
ACATTTCTGAGGGTTAATTTCAATTCCCGACAATGACCTACCACTGCTAA
GAAGTAGTTCTGTCGGTCTCCTTAGCTCATTTACTGCTAGGTCTCAAAAG
TGTCCCTTTAGAGTTAGAGTATGTTCTGTACAAATATCTAGACTAAGTGC
CCGTAAATAACTCATGAAAACAAATAATTCCACCACCCTCTCTACGCAAC
ACTTATGTCGTCTTCGCTGCTCTTTGCTTTCTCGCTAACAGCATCGTCAT
CAATTTCAATTACTTCATCTTTAATGTCTCCATCCATGCCCTTGGCATTC
AGCTCATTGCCAATTATACTCCAATGGATGCTACCATCAACCACAACACC
TTCTGGATCTTCAGGGATGATAAGATTCAAAAGGATAGCGATGACAGAAC
CAACACAATATCCTGTAGAAAGGAAGATACTAACTCCATTTCGGACACCT
TTCATAAATTCACTGCAATCGCCACATTCCCAGAAGGCAGCAGTGTACGA
ACTGGCTCGCATATCCTGAAATGCCCAAGGCCATACAGTAACTCCTACCC
CGACCGAGAGGGACATGGCGGAGATAAAACGAATGCGACGTGACTTCATG
TTCAGTTTACCAAACAGCGATATTCCTGAAACAAAGACGTTTGCGAACAA
GAAAATAGTCATGCCTCCAAGGACTGCGTCGGGAATGGAGGTGATAACGC
CCGCGATCTTTGCAAAAACGCCCATGAGAATCAACCAAAACCCTGTTGCA
TACCCTGCACGGCGAGAGGCACATTTAGTCATGGCTATAACTCCATTGTT
CTGAGAGAATGTCGTGTTTGGCATACTGGTAAATACACTGGCGAGCATAC
TACAGATCGCATCTGCCATAAGACTACCCTGAATGCGATGCGTGTATTCC
TTTGTGTCAGTGCTCAGTTGACTGACTTCATGCGTGGCGGAAACATCGCC
AATCGTCTCAACAGTTGTAACAATATATGCAATCAGCATTGGAACTATTG
CTGGAGCGTACAGACCTATTCCAAACCATTGAGTCCAAAGGAAATCAACG
ACAGGGGCATCTTTAATGTTCTGTGTATTGATGTAAGGCTCGCCGTCGTA
ATTGGACACGGCAGCAACAAAGTATCCAAACAAGAGTGCAAGAATGACAT
TGCAATTCTTCATAAAAGTTGAACCGAACAGTTCGATAACAACTAAGAAG
CATAACACACTGAATCCCAAACCAATATATTCCGCGCTTCCGTATGGTAG
TTGTACCTTTCCATTTCCCGTGCAGACAGCAGAGGGGACGTCTGAGACTG
GCATACCAAATCCCACGGAGTCAACAACTTGAGAGTGCTCTTTCCAGATC
ATCTCACCACACACAACTCCTCCGCCCCAATATTTCATTCCAGTTCCAAC
TAAAGCGACTCCGAGGAGCGTAACGGTAATTGCGGTAACAACAGGAGGGA
ACACCCTCTGGAGAAGCTTGCCAGGCAATAGAGAGAAAGCAACCTCAAGT
AGAGCACAAAGCATGGAAGTTCCAAGCATTTTGCCGTAGGCATCTTCCCC
AGGAATACCATCCATCATCATTGTCCTAATGGCAATCTCAAAGATAGGAA
GGAAGGTGAACGACGTCCCCATAACAGAGAGAAGGCCAGACCCGATGTAT
ATAGGCCTCTTAAAGATCATCTCACTGAATGGGATCTTGACTTGCGCGAC
ATTGATGAAGGTAGAGATTCCACTTGTGATGAGGGCGGCAACGATCGCAT
ATTGCTGAAGCTCGACATTAGTGAAAGGAAAGCCGTCGACGGTAAACTTC
ATGACGACATATGGTGGTGTGATGAGACCGCCAACCACTAAGGATCAACA
AGCCACAAGGCAGGTGAAGACAGATTAGCGTGTTGATTCTCTTTTTAAGA
AGGCAAGTACAGCGCAAAGAACTCACTCGCAAACGCGTGCTGCAACCCCA
TGATAAGAGAGAGCAAAATCGGTAGTGGCTCATCAAGCGGATAAAAAAAC
ACAGGCATCTTCTTCTTCGCCCATGGTACGGTCGGCATGCAAAGACTATG
ATAATCATATCCTTCGCCGTCGCCAAGGATCTTTGACTTGAGACCCATTG
TACGTTAATATTGTTCGTGTAGTCGAATCGAAAATACTCAATCTTGTTTT
ATGTCGGAATCTGTCAGAATTATAATCAGCGTCTTGGCTCGGTAGGTGCA
AACCCGTGCAAACGCATAATAATAATCGCATCACATCACATTTGCAATGT
GACAAAATAAAAATCAAAGAACAACAGTTGATTACTTCAAGTATTTGTGT
CGGCACTTGGCAATTGTGCTTCATAGGGAAACTGCCACTCGAAGAAGAGA
TAGTTGTCTGGCACAATGTCACATAAAAGACTCGCTTACGAAAAATGGAA
GGGACACAGGACATCTCACAAAAGTTCTCGAAAAAAAAAGCGAATGGCGA
ACCCGTCGCACACGAAAAAGCCTCATAATCTCGGTCGTTCTAATCTGTTC
TAATACTGTACATAGTAGTATCGTAGGTATTGTACAATACCTGTGACGAG
TGACCATTGAAGACCTAGAGTAACACCGTGACAGCATCATAACATTATAT
CAAAACAGCAAAGCACTCCTCCACAACACAGCCAAAATCATCAGTCCATT
GTCGTCGAACGAACAGACGGAATCGAGTCGGCGCCGGGCCACATGCAGCG
AGGGAAGAAGAGTATTACGTCAATATTGACGAGAGCGATGTCTTGTCGAC
GAACGATGATGGCGAATCGCGGTGAGTGTGTGAAAGATGCTTAATAGGAC
GTTGTTTCGGGCGATTCATGGGATGTCTGGATGTGGTTCTCGCTTGGAGT
TAACGTCTGGTTGATATGTTCAAACATTTGTGTATGCATGCATATATGGC
ATGTCATGGCCTTGGACTTACTCGCACCCCTGTGTGTTGATTGCTTCATG
CGATGAACTCTCTTTTGCAAGTGTTATCTTGATGAGGATGCTGAAACACA
CATCATAATGAGCATTTCATTTCATTGTGTTAATGTCATTGCATCGTCCT
TCGTCGCAGTTTGCATACGAGATGAATTCACTATATCACTGTACAATCAC
ACATTCAATTCTCATTTCAGTATCCCAGCGAGCATCTCTCCCCATAACAC
GGATTCAGTTCTGGAGCTCAGGACAAGTCACACGGCAATCTCATCCAACG
CTACTCTCGATAGATCCAGTGGACGCCATGATTCCAACTACAACAACCTA
GATAGAAAATAGCCTCCCCAAACTCCATCGGAAAACTCGCAAAATCGCGC
ATCGAAAAAGTCAGCCAGCCACAAAAACAAAGACAATCGATTCATCTGCT
CTATTTGCCTCAAAACAGGCAGCAATGGACCCTTCGCCACACGTGCGGTC
ATTTACATTGCTCGTCATGTCTCTATCAGTGGCTAGATCCATGTATGCGG
ATCAGCGAATACATCGCGGCCTTCGGCGCTTCCTCCACGGTGGAAACTAT
CTCACGAAGGTCCTGGCGAGGCGGGGGCAGTCTCAACTTTTTTAATGAGA
TGGCACACAATCCTTCCCATTTCGATACCAATCATCGTCCGTGCAAACCG
GAAGGGGGGGGGGGTTATATAATGATCAAAGGAGGTGTTGTCCGGTCTGT
TAGGCTAATCGTACCGTGGATTCGGTCATTGCTCCTATTTATGTTCATTC
TCCAATCGTGAGAGGTGGTAGGACTGCGTCATCTTGGTCGTTGAAGGATG
AAGCGTCGTTCGAATTGGAGTCTTTGAGGGATGGTGATGTGGGTGATGCT
TCATCGATGCCACCGCTGGAAGTGGAGGAGGCGGAAACACTGGGATCACC
GGTCCATGGTCCATCTACTTCGTTTGATACCGATCCAACAAACAATGTAG
GGTTACGTCAAGGGCGATCTGCCTCTCATCAAAACGAGCAACTGACGCTT
GAGGAGCCCACGTTTGATAGCCCGGTTCACGACCTCTGTAAATGTCAGTT
CTTTATGGAAGAACTCCAATTCTCTTGCTCTCGTTGAGAACATCCGTCAG
AATGGAAGTTTTATCGATGAAAGGGATGAAAGAACCGAGAAAATTGTCAT
GCCAACATCATCCCAAGTTCCATCTCGGCCCGTCGCGACGTCTCCGTGGG
TAACCAATCATACAACGCATCCCCCAGGTGTACCGATTGTCATAGCGGAA
AACATGAACAGCTTCCACAACACTTCGACACGGATGCCAACGAGCCATCC
ATTGATTCCACTTCTCCATTCCGACGTGGACTTCGTCCTCGTCGTCAACC
CTTCATATTCTCTTCTCCTCCAGATACATGTCATGACCATTTTGTTTCAC
CCTTCCAACGCACACTCTCAGCACGGTCATTTGACTTCAGCTTTCATGAG
ATTTGTGGATACAAATAATAATCTTGCGGCCTCTCTACATGCCGCGTTGC
AGTCTTCGGCGAATGGGCAATTCACGTAGGAAGATATCGTTGTAGTGCCG
CCATTGCACAAATCGGATTGTGGGGATGGGTGGCATTGAAAGGGCAGCGG
AAAAAATGATACATCGTTCCATCCCGCGCATACTGTAATGACAGAAGAGG
ATTCCTCGTTGGAAATGGCGAAAAGAGTTTTATCGATGTTGTTGTTGATA
TTGGCTTGTTACATTGAGAGAAGTGAGATGTTGGTACGGATCAATTAGGT
ACCGACCGGCATATTAAATCCATGGATGGAAGTCATCCGTTTGCTAGTAT
CACCCAGCATCAATTTTCTTCACCACAAAAGTGCCGATGCGATACATGGT
AGGGTATACAATTAAATATCACGCGGATACACTGTTTGACATCGAATTCA
TCATAGGAGTATTTGAAATGAAGCATATGAGTTAATGTCACTCTAATTAC
GCAGTCATGAGGCCCTGGTGGCCAAAGTTTTGATCATACTCAGGTATAAA
GAAAATTAGTAATTCGAAAACTCGAACAAAACTTGGGTCGGTCGTTAACA
AATGGATATCAATGCAAAACGATGTTCATTGGCCTTTGGCTGTGACTCGC
TTAAAATCGGTGTGCCCTGAACTTCCATAGGACATTTCACTTGGGAACTC
TTCATCATGCCACCGAAAAAGACCAAATCCAAGGCGGGCGAAAAGTCTTC
GAAAGTTTGTTACGAAGTTGTTTTTTGATCGTCAGAATACTCCACTCGTC
GTTCAAGTTCTCACGCATTTTGTCGTCTCTTGCGTTCACTTTCAAAGGAC
ACGCAGCCAGAAATCCCACCCGAGTGGCAAGGAAAGTCCGTCGAAGAACT
CAAAACACTCGTTGAAGAACTAGAGTCAGAACTGGAATCATGCCGAAAAC
GTCGCAACAAAGCTCAAGTGGAACATGCATCCCTTCAGACTTACTACGAT
GTAACAAAGGACCAAATTCGTGAGTTGGAGATGAAGATAGATAAGATAGA
TTTGGAGATTGAAAACACCGAAGATGACAATGCTACCGAGTTGAAAGTAT
ACAAGCAAAAGTCGAAGTACCTTCAGTACTGTCACGAGAACAAGGTCAAG
GTGACTTTAGAAGAGGATGAATCACGGCAACAGAATTACGAAGCCAACCA
AGCGAGGCATATGAATGAGCTCGAAACAACAAAAGCAACAATGATGGCCG
AATTGTTCGAGACAGAACGTCGGCACGCAGAAGAGATCAAGAATATGCAA
GCAGAAATAGAACAAGAGCTATCAGATGTACGGCAAAACCTAGATTTGGA
CATTGCCCAACTTTGAGGAAAGTTGCGTCAGTCATCATGCTCAGCTAAAA
GAAGAATTGGAATCCAGACGGAAAGCTGAACTTGATATTGTTACCTCGCG
CAAAGAATCTCACATGCAGGATTTAATGCAATGCCACGAGAAGATGTGCA
GCGAAATGAGGGAATACTACGAAGGCATCGACAGAGAGCAGGAGATAGAA
ATGGAACGTCTGCAAGCCGAGATACGCAAGTTGAAGAAAGCAGCGCAACG
TCACAGTGAAGCAAAAGAACGACTGGAAGCGAGTAATCAAGATCACGGCA
AGGAACTGCAGGACTGCTTACAACAGGTGAGCTTGCGTTGTTCGTGTCTA
TTGTCGTATTGTGCGATCCGATTGTTCTACATTACATCTCAATCGCATTG
TTTCAAAGGTTGCCATCTTGGAGTTCAAGACAAAAGATCTGGGAAAAGAC
AGTGTATCTCTCGAAAATACTAATGCAAGGCTAGCCGTCACAAGAAGGCT
CATCCGCGAGGCAAAGCTAAACTACTCCCGATTACAGGACGAGTATTCGA
AGGTACAACATGAACGAGACATGTTACGTGCTCGCACAAGTGAGGTAGCG
ATCGAAGCTTGCAAAGAGAACATAGAAAAGAGATCCATGCTTGAGAACAA
GATACATACTCAAAAGGAAGCACACACCACCATTGAACAACATCTCCATC
ATATAATCAACTCTGCAGGTCTCGACGAACGACAATCGAATTTGCTCTTG
TCCAATCTTGAAGAATTCATAGCAGACAATGACAAAATTACCGAGAAACT
CACTCTTGAAATTGCGACTGCGATGAAGTCATATCACAAGGCACTGGAAT
GTCGGCAAGAAGAACTGCGCAAAATGCATGTGCCGAATGAGGAAGTGATA
TCAATAGACATCCTCTCTCGAGATCAGAAGAGGGCGGGCGAGATAAAGTA
TGGTATGTAATGTCATGAGGAGTCTAGGGCGAACCCCCAAGTACTTCATA
CCTGTCTAATTTGTAAATTTTGAAAGATACGAGAAGACATAAATGATTTT
TATCTTGTACAAATACTATTGTGAACATAAGATTCTTTTGAAAAACGTTT
TAATAGTCAAAGGTTGATGGATGATTGAGGTATACCGTCCCTATGCTGAG
AGATTCTAAATCCATCATCTCAAATCAAGAGATGTCAACTCGTGTCGCGA
TCTGATCTGGATCCATTATTGCACCGGTCGAGAGGATCTTGCTGCACGCT
CCCGCACGAAATCACACGCACACGAGAAATTTTTGATGCTCGCTCCCCAG
CAGAAGCAGATCTGATTAGAAGCACATCCAAAAACCATCACGGAAGAGTA
CAATACAAATCCGAAATCCAATCCGAATTCAACATCTTTCCGATACAGCA
AGCACGAAGCCAACATGTCGACGATTGACGAAGCCAGGAACCACTTGATG
ATGACGATTAGTTTCATCACGAGTCGTTCGACGGAGGGGTCTAGGATGGG
TGATGTTCCTGATTCTGTGAGATGATTTTAGTATATTTTACGTGGCTGAT
CTGTTCTCAATACTAATTCTTAATCCTCTTTCATTTATTCATGTTGTACC
CTTTCTTATTCTGGATTCCTTACCATTCGGAAGAATCGAGGTGGGACCCA
GCCTCGTGTTGACGATTGGAAAGGGGAAGAGGGCGTCGTGGATAAGGCTA
ACGAGAACTGGGTATGTTGACATGATGTTTAGTTCGTATATTATCAAACG
CTTTCCTAACTTGAGTTTGTCTTCTCTTTATTACTGCACAATGCAGGATG
TGGGCAAGAGTGGACGTGGTATGGGTCGCAAGACAAGTGTTGCGGCTAAG
GATAGCCGGAAGGAGAAGGAAAAGGTCGACGATACCTTTGCAAATGGGAA
GGTACGTCCACATAATCACATGGTTCAAGTGTACCATTCGATGTGTCACA
AAAATCTAAGTGCCCCTGTCTTTTATTTCCGTTGCACATTGCAGAATGTG
GGCAAGAAAAAAATTGAAGCAGCTCCTAACAAAAATAACCACCTTGTCGA
CGCTGCTGTTACCGAAACGTCCAACCTTAAAGACGGACTCTCGTATGGCC
ACCGTCAGAAGCAAGCAATCATCAAAACCCTCGGTACCAAGACTAACACA
ACCGATTTTGGAAACAAAGATGCGATTGGGAAGGATACTGACCAGGCTGG
AAGAGCAGTCAGTAAGCGGGATTCCGTCAAAGGCAAGGGGGATCCCACCG
CTGCAATTGACGCTTATCATCTCAGAGAAAGACGAGGTACCGGTGGATCA
TTGAAGGAGGGCAAGGCCCTAGATGTAAGTCTATACACTAGTCGCGTCAA
TTCAGTAATTTCAAGACAATGCCTTATGATGTATGAACCATCTGCACGTA
CTACAGACGGGGAACGCGGTTGGGGTGAGTCTGAGATGCCGCCGTGTTTA
TTTATTGATTAGAGGATTGCCGGTTCCGCCGTTCACATTTATGCTGTGTT
TCCTTTTATTCTTGGAAGAATCGTGCAAAGATGGGCACTCAAGGAGAGAA
CAAGGAGAGTGAAGAGATTTTATATGATGAATGGGATGACGATTTTCTCG
ATGCAAAGGTATGTCTTCGCAATAACGCTGCATTTGTGACCTTCCATATC
AACACCCCTTGAATAAGTGTCTCAATTATGTAGTCAAACTTGTCTCGCAT
TCTCCAGAGGAGCACACTGGCATCTCAAGCTATCTTCATTGGTGCCAAGA
AAGCGAGTCTATCATTCGACGGCTCCAATGATGATGAGAAAACAAAGGTA
TTCATGAAAACTGTACAAGATGACACGACTAGAAATAGCGGAGGCAATCA
TAAGGCCTTCTCCAAGAAAGCACATTCTTCCAAGCGCGCTACTCAAGTTA
GCCTTGATACTTGTGCGCTGAAGCCTTGCTTTTCTGCATATGATGGAGAC
ACTCCCACAGGAGAGAACATTTTTTTCGGCGTGAATGTCCATACAAATGA
TGCCATGAATGTAAGTATTTTAAGCTCAACTACGCCCTGCGTTGTCCCTT
GAATGGCCCAACTCACTATCCTATTCTCTCATTGGCGAGCAGGACGATTT
TTCGTTGGCGGATGATGACTGGGATGAAACATCTTTTGCATCAATGTTCA
ACGCCGATGAGAACTTGGTATGACCTCGTTTCAAATTCTTTACTTGAAAT
GTGATGTTTTCATGACAGATGCTTCATTCGTACTTTTTATTTACAGCCAA
GCCAAGATGATGCAGACTATGATGGTACCAATCAATGCATCCAAGATATT
AATAGCAGCCTTTCAAATGACGAGGCCTCCGGCCAAAAAGGAACAAATGT
TCGCGAGGCTGGATCGGACTTGTTCGATCTATCCGAAGGTTGGACGGTTC
TTAAGATCTACAAAAACAGGTACACTGAGAATCGTTACAAGTCTCCAAAG
CTAAAACTCGAATTCAAGTCCTACTGCCGAGCGCTTGAATTTGACACCAT
GCAAGCAACACATCCCCAGGGCGAAGAAGCAGCTGCTCTTGACTACATGT
CCAAGGTTGGAGGGTACAGGAAATTACAAAGTTATGTGTGCGCTCTAAAT
AAGCACGTTTTTCTCCAAAAAGCCAAGGATGCCACGCAAAACAATGAAGA
GGTATGCACAAAGCTCGATATCAATACTTTTTTTTTCAATTTTAAACATT
TTATTTGCGTTTGGTGAAATAACATTGTCTCCTCCTCATAATGAAGCTAC
TAAAGCAAACAGAAACACCAGTCAAGCATTCACCATCTAACAAACAAATA
GGTTGTCCAGCAGAGTTAAGCCCCCTAGCCGAAGATACAGATTCAATTTT
TGATTCTAATGACCCCGTTCATAAATCAGAGTGCAACGAGCAACACATGA
GGTTGATTTCAAGAGGTTGGAGGAGGAAGAAGTGTACTGTTGGAGCTCAT
GGTAAGACAAAGACGCGGTGGTTATCGCCAGAGCTAAAAATTGAATTCAG
ATTGGCGAAAGCAGCCATAGAGTTTGATAAAATATGCGACCAGTACAAAT
GTAAGGAAGAATACGCCTGTGGCCATTACCTGCAGAAATTGAAAAAGCAA
AGACGCAGAATTGGAGATCATGTTGTAGGTGGCCGCCCTACCTTGGAAGC
AGTGGCATCTAGATTTCGAATTCCCTCTCCAGGCATGGATCGTGACAAAC
CATTGATTGTAGAGAATGATGATGAATGTTATATTTGTGAAGAAGGAGGA
GGTAAGATTTTGAATTCGTACAGTTGCAATTGATTAATTTCTAATATTGT
ACTCTGTCATTGCACCCAAGACTTGATATGTTGTGACTATTGTGAAAAGT
CATTTCATCTCGACTGCCATATCCCAAGATTGCTTCCAGATCAAATACCA
AGCGAAAATTGGAAGTGCTGTGAGTGTAAGGCTCATGAAATGCCCTTAAT
GAGATGTGGCGAGTGCAAAGGTAAGGACTTTTCTTAACATGCCAATGAAA
TGTCATCATGGCTCATGCGACATTACATTCATCTGTTTAGACTGCACAGC
AGTATGCGAACCAAGACCAAAATGCAAGTATATGCGCTTTGCTGAACCTG
AAGTGTTGCTACACCAAGGGAAACGGAAACACTATGAAAATCCACCCAAC
AGTGTCAGATATAAAAAGCAAAAGAAGGTTGTGGTTTCTGCTGCGGTAGA
CGTTAATTGTCATGGTGATGTAAGGGCTGATGGTTCCAACAACGGAGAGA
GAAAGGGCTTTGAAGCCAAGATGGACATCAAGCAACGCAAAGATATCCTA
ATTCTCAAAGGGTGGAGGTGTAACCAGGGCTATAGCCACCATAAACACTG
GCTCTCACCAAAGAGAAAACTGGAATTCACGACCATAGAAGCAGCAGAGG
AGTTTGAAGATGCTTGCCAAGCATGTATGGGCAATGAAGAAAAGGCTTCC
GTCCTTTACCTGAAAAGAATGCAACAACAAGGTCGCTCTCTCATGCATTC
TGTTGTTGGGGGTGCGTCAGCTTTACGAGGTAACAAAAGTGGTGCAGGCA
AGACCATAGCTGAAAATTTAACAGACCGAGGAGCAGTGGATCATGATGTC
ATTCAGGAGAATTCTTCGTCAAAGGCATTCAAAAGTGGGCAACTTAAGAA
GAGAAAGGATGTCCCAACAAAATGGATCAAGAATCATAGAGAAAGTGATG
ATTTGCTACTGTCTCAAGGATGGGTGAAAAAAGTGACTCAACACCACCCT
ATTAAACGTTATCTCTGGGTGTCTCCGAGGCTAAAGCTACAATTTACAAA
CAGAAAAGAAGCAACTTCGTTTAATGTTATTTGCCAAGAAGACAACACCG
ATGAAGCCTGTGCATTATTGACTTACGCTGAAAAAATTGAGCATTCTGGT
CGTCTTCTTTCTAAAATCATTCTAGGAGGAAAGGGTCTTGTTGAAAGGAT
AGCACAACAAAGTATTTCAAATAGCCAGCCAACCATGGCTAAACCAGCAT
CCAGCAACCAAGCGGATAATCCCATTAAGGGGCCAAGAAATCAGAAGACT
AGAATACAAGAAGCGCTTGGGCCTGGTTGGGCAAAGAAATCTGTCTTGTT
CAAAACACAGTGGCGTAGTATTTATGTGTCACCGAAACTCAAAATTCAGT
TCAAGTTTCTAAGAGATGCAAATCTTTATCACTCTTTGCGACAAAAGAAT
TACGGAAATGATAATCTAGCATGGAAAGAGTACACACGCTACAAAAGAAG
CCAAAAATGTGCCCGTAACGTCATGAACTTGGAAGACGTGTATATGCTGA
CATCAGGTGACAAACCCAGAAAACAAATAGCTTCATCCACCATCCACACA
GAGCAAATAGCAAACATTCCTTCAGTTGCTGCCACAGATTTGACACAAAA
CTCTGACATTTCGGAGAAGAAACCATCACCAGCCAGCTCATTCCTTGAAG
AGCTCTCTTGTGGATGGTCTCAAGTAGAACATAAATATCGAAACAATACA
GTGGTTCACTACAAATCACCCCAACACGGTGTTGAATTCAGGTCTTTCAA
GAGAGCCAAATCATTTGATCATGTGCTGAGGAGGAATCATTACGATGAGT
CAAAAGCGCTCGAAAACTTCATCAGGCAAAATGGCCGTGATAAGTTCCGC
AACATGACGTCTAGCTATGGAACATACGAATTACAAGCAAGTTCTCAAGA
TGGATCTATTACACCTGCTCAGAAAGCCCTGGCTGAGTTTCAAGCCAATA
CAGACCCCCTCTCGGGTGATTCTTCAGTAATGAGAAGTAGACAAGGAAAC
ATTGTCGACGAAGATTATTGGGAGGTACACAAGATTATGGCACAGCGATT
TTGCAATAGACGGATGGAATATTTAGTTCGGTGGAAAGGTTGCTCAAGCA
AGGATGACACGTGGGAGCCTGCTGAAAATCTGTGTGACTCTGCAAGTGAG
TTACTAACAATATGATTTTGTTACTAGGCCTGAAGTGTTGTGACAACTCA
TTTCTTACAATTTCATTGGATGATAGTTGAGGAAGCTGCCATGCTTCCCA
ATTTGTTAACAAAAGACCCCAGATACAGGGAGAGTCTCCAGAAAGTTCTG
AGACAAGCTATTGCCTTGATGAAGGAAATTGACCAAGAAAAAGTCTTCCA
TGATCCCGTGACTGATGACATGGCTCCTGAATATTCTAGAATTATCAACA
AGCCAATTTGTCTTAGCACAATGGAGGAGAAAGTAATGAGGTTTGAGTAT
AAGACTATTGATGAGTTTACAGCAGATGTAAGTTCTTGGAGTGGTATAGA
TGCTTTGAATATGCATGATTGCACAAGGTTTCATTTCAGACTGCTCCTGT
ATTACTTTATGCTAGTCAATGCAAATGTTTTCCAACTGTATCAAGTACAA
TAATGAGGGACAAGAAGGATGGTTGTACCAAAAAGAGGCAGAACGTCAAC
GGAGACTCTACAGGAAAGAAGTTTATCACAAAGCAACTGAAGAGTTGGAA
CGGCATTTGGAAGGCTTAACAGAATCACAGAGAAATCAACTGGGTTCATC
CAAGAACAAGAGCTTGACCAAATCTTCAGCAGGAAAACCCCAAAAGACCA
GATCATTAGTTTACACGCATAGAAGTAGCTCACATCCTGCATCTGCTGGG
TCAATCAATAAAGCAGGGGCACGTTGTTCTGTTGGTGAGAGATCACGTAG
CTCTTTTAGACCCTCAACGCCAAGAAACAAAATTGGTTCCATGACGATTA
GCAGTACTAGGATGGGTCAGGAGAAGGTGATGAAAGTTTCTGTTCCAAGA
ATGCTTTTCCTGTTGGTGTACTCAACACTTTTTCAATGTTCATGTTAGCT
TTCATTTTTCAGCCATTATTTTGAGGGACTCGTGAAAACATTGGAGGTAC
CCTTTGGCGATGAGACAGGCGTTGAGAAAACTATAATTGACAAAGATGGA
AACATGTATGAGCTTCTGTCATACAAAGTGCCCAAAAAAGTGGGAGCATC
ATTTCGCTTCATGAAACAGCCAGATATAGAGTTTCTCTACGTGAACACTG
ATGAAAATGGCCTGCAGATGATGAATTTACAGAAGGAACTTGAAGAATTT
TGTAGCTTTGGATCACTTGACAAACGTAAGATCATTGCAAGATTAGGACA
TCTGCAATCTGAAGCTGCTGGTGTAATGAACATCAATCTCTCTGATATTG
AAATTATTCAAGAGAAAGGCCATGAAGGCTGTGGGTTTATACCACCAAAT
TTTTTTGAGGATAGCAAAGATTGTCCATACAGCACATCTGATGCTCTTCA
AGTACGTATCATTGCTCCAAAATTGGGTCTCATAAAAGGAATGCTGCTTG
TAAAAAGAGGAATTAAACACATTCAAATTCCAGAAAGCATGATAAAAGTC
ATGCCCAGCAAATCTTCAAATAAGAAATGGGCAACAGTGATCTTCAAGAA
GCTCTACGCACCAAGCACACAGAACAAGCTTCTTGGCAGGATGCTTGATC
CCAATGGCAACCCACCAAATAGCTTTAAGGTAGAGCGCCAGAAGAGTCTT
AGTGATATGTACCAACGAATCCTAATTGGGTTTGGTGTGCCAAAACTTGT
CTGTGATGATTATGTGAAGCTGTCGAGGAATGTGGAAAAACTAAGGCATG
CCCATCTAATGGGTGTGGCGGATCCCACTGGGTCCATTCCATATGGAGAA
GTGTTCATTCCGGGATGTGAGTAAATTTAATTTCGCTTTGCGTAGCATTC
TCTTGTTTGCATAAATGCTGATATCCTGTCATCGTATTGTTAAAGATGCA
AGAAATTCAAAAGCTAATAATGCCCGTGACATTTTTGGATCCTGTCTCAA
GTACGGCAAGGTTTTCATTTCACGAAGGTGAGCATGTCTCAGATTGTTTC
TTCAAGTTGTCTTCAGTCAAGCAGCAGCAGTTATGCTGAATACCTGCAAT
CATTTTCATTTTACATAGTCCCTGTCTTGAACCAACAGATGCTAAGATTC
TTTCAGTGCTGAAACGTAAACCAAATGGAATGAGTGCAAAAGATTGGGAA
AGTCTCTGTGCATACAAGTTTGGTACAGTTATTTTTGGATTGCCTAAATC
AAAAGATGACACCCCGATACCAGTGAGTTGATTTTTCAATCTGTTACTTT
TTGGTACTCCTCTGCTCTTGAGGTTGCAGCCATTCAAAATCTTCATGATT
CATAATTCAATCAATCAATTTTAGTGCTTGATTGCTGACGGAGATTTAGA
TGGAGACCGTAAGTGTCCTCACAATGCGCTGCATTAGTTTGTGTCTGTGT
TAGTTGCTAAAATTCACTGACAATCATTGTTGTTTAGTTTACTTTGTCCT
TTGGGATGATGAAATTTTAGACAATCTACTGCATCCAAAAAATTACACAA
CTAAAAAAGCATTCAGTCTTCTCACAAAGCTGGAAGCAATTGATAAATCA
AAGTGCTTTGTTAACAAATCCGCCAAATTGGATAAGCCATACCAAAAGAA
TTGGTTTTCGTCAGCCCAAGATGAAATGGTTGATGTGAAGAAAATTGGTT
TATCAACTAAGTTGGTGGGATCTCTCTACAGATTGTGCCAGATGTATTCA
AAGAAAGATAATGGATTCTTTGATATTTATGATGAAGATGCCCTTGCTTT
TGCACAGGCATACAAAGATTCAATGGTAAAGACTAGAGATGTGACATACT
GTGCTCACTTACTTTGCTCACTTTATTCATGTTCTCATTTTGTGAATTTA
GGATGTCCAAAAGCATGGCGGAAAATCTACTTGCCCCCTCACCTTCACAA
GGATTTGGCGCCAACACTGAGAGTTTTTCTTTCCACTGATTGATATGCTC
TGATCAATCTAGCTGTTGATAACACTAGTAAGCTTATCAAACAATATTCC
ACTTCATGTACCACAAACAATATGACTGAGGTGCTAAGTCTACATGTTTA
AACTGATATACGTAACTTGAAACTTTATTATATctagcagccactgcaat
ttttttgcaatgagctagacaggagaaaaatcactgaaaggaagtaatag
gtttaaaaatataggtggcttgtctaagcttggccattgggtgtgggtgt
ctcacacgacaacacatccattttggaaagaagataaaattttcaaggta
aGGTGGACAATTCGCGCTCAGTCTCCCAGGTCCCAATTTTTTTGGGTCAC
TAATATCGTGACCCTCCAGTATTTGCGCACCTTCCTGTAAGTCCTCCCAA
ATCTCAATTTTTATTGTTTTGCTTCTTACCATCTATTATTTATGTTACAT
CCTGGCGTTGCgatttgcagccactccccggccgctcagtttcaatgatg
gcttcgacaatgatgtaggtctggatataactcctcctggagtacgttcc
cccttcactcgttgaacaatcaacaaatcatattctcgcttgtcattccc
ccctccccatttgtgTCCCCATTCTCATCCCCCTACCATTGAATCCTCTT
CATCGACAGTTATTCTTCCTTTGTCTTTCCTCGTTTCCTGTCCACCACAA
AATTTGTGCTCCAGCGCTGCATCGCGACAAGTAACCACTCTCTGGTCGCT
CAGATTCTGTTGCCGCATTGCGCGATTTGTATGCCCCTCCCCATTGCACC
CCCTTCCACTATGACATCCTGGTTGCCAGGGAGTGGCACCAGTTTGCCTC
ACCAGTCCCCCACTCCTGACAGGTGCAATACTTCACCAATGTTCGGACTG
TGTGAAGGGCTCCCTTGCTCTACCAGCCCTGGATCGCCATACGATGCCAA
CCGAGAAGCTGTCTTGTTGGATGTCACTACTGCATCCACTGCAAAGAATG
GGGAAGCAGATAATACCAAGTCAGTCAACAACAGTGAACCGCCAGCTGAT
GACACGGATGATTGGCTGATGACTCCCAGGCCAAGGGCaagagggaagaa
gagaaacagcatctcatcaaatggggaaatgagctcacactaaaggatgc
tgtgctcaacaaagagggcaatgatgtggagagtttgggcatgaggaaat
ggtccaaacttaagggctacatcaagactgccttcatcacagccaacaac
atCCCACTTGCACAActaggttgcaaattccgattttggttactgtcccc
aaaacacagtaaccagtaaccaatcgtaattactgcagtaattactgtag
gttccggtgaaattactgcgtcacaatgcaactttttgggtcctgttacg
gtaggactatatataatcctaccatccagatcgacagacatattactgtt
atacgtatcaagaaattacatattactgtttttactgttcaattcttttt
gctaagtctaaagtactgtaaactagtgtaattctgcagtaatgttctgc
tgtgctacagtacgattactgttttattcctacagtaggattaatactaa
gactgttatccatattgtaataacattgagtaaccacttcaattacatta
aacaattagtaaaatagtgtagaaaaaccccaccaacacaagatgactta
tcttttgccatcttgcaagaacttgagggaaggggcagaataaaactgaa
taagaagtatgtgagaaTCAATCGGACCACCGCTCAAGCTGCAAATGAGG
TTATTacaattttacaagaaaaatgaacagactcatggcaagaggcgggt
caatagatctttgtggtgggtaggcagaggcaggccaaggcaatcagttg
ttgggttggccgccaatgagctaggagtcaaaattgtgaggtggataggg
tgagattttttcaataatcaaagttggagaaacaatataaaaaagcatga
ggactcacggcatgtggcatgtcaatagattgctgtgatcaatgggcaga
ggcgggcaaaggcaatgagttgttgggttggtcgccaatgagctaggggt
cgacattgtgaagtggatggagtgaggatttttcaatcagcgaagtcgga
gaaacagcattatcacaacaaaacatgaggactcacagaaaggggctggt
caatagattggcgtggtcaatgggcaggggctggccaaggaaatgagttg
ttgggatcactgtgaatgagatcccggtcaaattattgatgtggatgggg
ggagttttcaattagtgacattggaaaaataacaatatcacaaaataaac
aaagaactcacaacacgggggaggtcaatagatttgctgcaggggtggca
acagaagagttcaaggcaagctagagttcaaggcgagctagagttaagaa
ggttctactgtgttgggttggcagtaagtggaaccaatcaattaaataga
tagtatctgaaaataaaaataaaggaaataaacttactgaaaaaccacag
ccgtcgatccacggtcacaacaacaaaaggatggtggcggtcacgtggtg
attgggtaggtattgtggaagtatggaggatttcctgtgtcggggtggcg
gcaagtggaatcgatcaattggaaaggaaaaataaaaataaagcaaataa
actcacagaaaaaactgtagccatcgatccgcggtaacgacagtgaaagc
ggacgatggtgagtgcgtggttattggacagatgtttgtggaaatatgga
ggatttcctgctgtgaggggggtgtattttccccatggttgttaactttg
ggttggggaagtaagtgacagctgcagcaagtgcagttgagaagggcaat
caacaaccagccatgtgtcacaagaatggacagaaggacagactctatat
gttctggatacctatttggtggttacggtaggtttctgtaagattccatg
ttacagttcaatctaaatagtgacaaaaaatataattacttcacaacttt
tacagtaatcctccacacacagtaatcacattacggtccaaaatagtaaa
tattccgcagtcggaattcctccggaatttgtatcctagTTGCACAAGGT
CTTTGCAAGGCAGCTGACCgggtacaagcataaagtcaaggctgcataag
caaagaaaagttctgctactatgaagcccaagtgcattaccaaagacggt
actctatattgtttagtgaatggcattattcagaagaaagatcaattcat
cctaattaagagctcacatgacaggggtagtactgattctctgaatgcaa
aacccactgcctgAGAAGAACTACATTAATGGAGTGCTTCCCCCCAGCAG
CAGCACAGACACTCGTAGGTTTTCAGTAGACAGCTCAGTGCTTCAACAAT
ATGACAATCTGACATTCATAGAGTTCAAAGAGGCCATAACAtttctactg
gctgtgtacaaagatgtgaaacaagaagaatctatctggatatcatggtg
acttctgagcccgtgtaggaggttaggtgtatctagtttatcttcaagtt
tgtctgacagagactggagatagagctttgttggaatacacctatccgat
gcttaacaatgcaatcatgtgtacatcgacagattagtggtatgaacggt
tgaataggtcccgatccaaagggggggcaactgtcagtgattgcagcttg
tcacctctccccatgtctgactttacctttcggggcaagaagaattcagc
aatagaggcaacagaagatgccgcagcagcaatagtgtccagggaacatg
aaaggcatgaggcagataagtttgaccctatgatggtcatgaagaatcag
gcagagatctatttggtttagagtaataagctgaaacacaattttttgag
gtgcaggatagtggtgagtcatagacatcactgaaggaattgaaagctca
gaggaggtacacgaacaagatgaggaaacactacttgaaacaatatacta
agatgaaggaggAAATGCAGTATGATTCTCCAGAGAGCTCAGATGAGTCT
CTTTCTAAATAGTATGTCTCAAATAATagttatatattgacaattaatat
agttataagttaaaaattaaaaTGGACAGAGAAATTCTCTGTTAATAATT
AATACGGACGGACAAATTCTCTTTTGTTGACTACACCTGTAGGCGAGACT
TCCATTGTCTCCAATTCCTGCCTTTGACTCACAATATTGTACAATGGCCT
CCTAaagcattgcagtggaatctacagtggaatcaatataatatcatgta
catgatccctatatatacatcaagctatgtattacacactaacacacaac
taaatcatgcatatgcaccaccttatcatcccccatcacccacaaccaca
atcccagaaaattgatcctctgctgcctcctccgccacttctaagagggg
aaaacagaaaacactgggatggtttttttaccatcttatccctcatccct
atctgcaacaacttttcccagtggactattcttttcacatcaacttggaa
agaaaacaagagggggtgacacaatgtcagatttgatcaattgttctgag
tttaacttggatcatggtcttgtcaactgtggtaccaacatccttcgtgg
gtgtggactctttggacaaaacgagattctgtttttctgctgggccgtcc
tttgcattccgagacttgttgttgctcctcttgcctccaatgcacctcca
tccaccacagcaatcacatccaccctgtttccttgccatatcaacacgta
aaagaaaatgaggggctgtcaccttgtccaatttgattgattgctgtgtt
cctcaacccaatatcaggcgtttgccttacaatgtatcagagtaagattg
catttcacatcaacctgcttgcaataatagtttttctgaaccatatttgt
tacccattcagatatatccacaaaactgagagacaaggggcattctctga
accaagtgaaagactggaagactaccgccccaagttttgacgtttcccca
ctgttccactcacatttgatgaggatttttggcagacctatttgccaatt
gtaaaccagcaagcgcctgtggtgagagaaatcttgacaaaagtggaaac
agaacaaagagagaaagaggagcagaagatggccaagaggaattggagac
ttgagcaagaagaagcagaaaggcttgaggttcataaaaagagactgagc
tcaaagtcaggaagagaacaacaatgagggaatttcccactcaatttcca
tctcccatctcatcagacttaacccttaacccatgagaaaaaacagaagg
caatgccatcatggactagctcatcaactgtgagtcatgctgttgaaata
actcctccatctgtaaggaaaaataatttcgtccttctttctcttggatt
atactaactcaaatacatatctctctcgtcttgttaggataatacgagtg
ctgtcttactgtaacagcccgcaatcaaatggttatatgattgcaagcct
cccaaatccagtatgcaatatcaagtaacaaacacttgcccgctcaatac
caaccttcagatgatcttcttcctttggataagaggctttgttccccatt
ctgttgtgaagaaggattaactcttccctgaagccctgaattgcataagg
aaaggagactttgatagagcccaccatgatgttttgtcagagaggtcctt
cagtgatccgattttaggcaaacaactatgaaaacgggttgtaaaatttg
agaacatagaaaaatggagttgttggggaaacctccttgccaacattgtg
agtcattcggggtaagtcagctaatttggggagtctgttccaagttggaa
gagaatgttgccccatcacagatactttgaactggaatcacagctctata
gtgaaccaaaaaattggtcctacaagttggttacattctaaatttaacaa
tcccagggacaaatttccaactaatggaatggatgtaagaccatgcaaga
gaaggaaggattttattgatttacaagacagtttcaaagaggtgccctta
gacaaagcagtatctggtgaggaggattatgattattgcccagaaaaaaa
gatgagacagccaaatgcagtggctaccttttcttcatgtccttgggtga
tgacaatctatggtgactcaaaaacaaatgaattccatagcttccacgcc
cttgctgacattccaaagcaagtgcaagtgcccccagacattcaatactc
ccttgctggtgtgattctacatgatggatcacattatagaggaataaggg
tggatgtcaaaaatcaacacaatcacgtcatctatgacaaatgtatgaat
cctcaaaaaggattcaaatggttacatcatgggatctaagttcccaatac
acaaatttgacataacattttggggaatgcgaaggtggagagctcctctg
caatacatcaagaagtgaatcttctaccatccctcccacagtatccagcg
tagcctccatttgccatcagtctcatcagcttccacaattcctcccagac
catcttcggtagcatctaccactgtcagaccagtcgggataccaaatctt
ggaaacacttgttacctctcaactcttgtgcagataatattttgggtagt
atctctcaccaaaagattgactgatgtcaacaagaagctagagcaaggca
gagtgggtgaagtaattatacccccaaagagactgttcgaaggccttggg
ctttagacatttcttatcaagaaaaggagacatctgaaaatgacaaggaa
gcatttgcaatctaagcatgtgcaatctaccatgaagaagtttgccaaag
ctcttacgctgtctcacaaagaaaaccagtgtgtcaaggaatgctgggtc
aatctctttgaccattactttgactttcttgaagtttcccaccGCACTAA
AAATAAAAAAAAATTATATTCTCTATTTTTTTTTTGCTACAAGTCTTAAA
GTATTGAGAGAGAAacattttattgtgagccaacttttgttgaatctcac
caattgttcccaagctgagcctaaggaaaataaaaagatttccacaaaca
ctacttcacatgggcgaatcagatctaaagaagtgagtcagtacatgtat
gcattttatttattgggatatattctctcatttatgatactatttattat
cgacatctttccacagatggaatctcttgaaagcattgagagagaaatat
ttcaatgaggccaaagtaaatgtgtggtcatagacaacacatgggaaagg
gttgacattaatagtcttcctcccatattagtgattggggcctatcaaat
agctcatcgtatcacagataaggcaaatacacatccaccaaattaaatga
cactctcaactttcctgtggtaagatcaaaatcattgctttgttaataag
gtactatcctattttgttgttatctcacatcatattgattacatcctatt
ctgtaggttcttgaaagaaatcaaatgcattcctcagaagaacaccctcc
caataaagtactcaactaccagcttagattcattagcattcatgaaggtc
aagggggaggttactcgggacaggagaatgagaagaagagaaagaagggt
aaaaaaggaattgaaaatgagttggaagcaacagaaaggatggctaaaca
aggtgcccactattacggccacttttgtagctttacaacatcacagcagt
acaaactagatgatcacaatgttgatgatgttgaggaaaatgaagcgtta
gcagattcattagataaggcctacatgttgcattacatctgccttggatc
agaggagtatgatatttgctaccagaaagataaatcattATTCCATATGC
CCAAGGGACACTCCATCTCATTTGGCAGATGCTACTAGTCAAGAAACAAA
ACTCCTTGGATCAGAAGAAATGGATCCTCCACCTGCGGCTTCCAAACCTT
TGGCCATGAACCCACCAGCTGCTCCACATACTGCACCATCAAGTTATCCC
TCTCTAGCTCCACAACAAGATGAGCAGTGTCCCAACCACTCAGCCATATT
GGTGTTAACTGCTGCCCCTATTACTGCAACACATCCGGTTACAGAGAAGA
GAGAATCTAACCGAGATTTGAACCTGAAAGCCATTCAAGAGATATATCCT
GACCATaacattggttggttgagaagtaacatggtactcattggagattg
ggctacagtcatggccagtgctgccttgaatgttttcaccctaaccctaa
ccctcatgattagtgaagaacagctagtatttgggagtagccatgattct
gatgaaagtagtgttgatagtactgtacagaaaccccaaagaaaaccaac
ttggatgacaacgacaagaaattcttcactagtctaccaacctattatgc
aatgtattttaaattcgattccagagatgtttcactaagctattgtccct
ttgcacagttcaacaaatgttggcaaaaagaattctttggaaacaatcct
ttgatggcatagaatgcaagaacaaggagttaaaggccaatgcattgcga
gatcatatatctcatcattattccaaatcctggtgtgacattggggtaaa
ACttggcaacgacaagtgcaacattggaatcctccagtgctcaaccttct
gctggtctctctcctgtaacatcagtttctttgccatcagctccatcaac
agctcttgatgactcattagttgctgataaagagacacaaaaacttcaga
gagacaaatcagattgtgagcaagaaggcaaccaagatgaacctcttctc
ctagagaaccaaagtataaagttgggactgaagaatctatcacagaagaa
gatattgccaagtttgtttcttgttcgatgattgggttagggtgaaggac
tcagatgtttttgtaaaggtgggcatcactggtcttgctgccaaagttga
ttcaatggtcaggttaactgaggaattagttgatactacgtctgttaagg
tcaggtggagcagcaacgaccagagaagttagaaagatatgtcatctgtt
agaccaatgttctctactgtaagggaaatgtgaatgcaaaaagaagaaag
aaaagagcagccaatgcagagaacaccatcaaataaacacccagaagacc
acccccagccccagtcaagttgaggattcatagtgtcctgggaagttgct
tgttgggctatcttacgagtgccatcactacatgaattgcaactcaagct
attcaaaacagaaggcctgcaaaaattgctgaaaaactaaaggatagtca
aagaacatggttacttttcgggacaacttctgattgtgtcaacagggaga
tcaattgagtcatctctatcttccaagttacccttacaacaggaaggagt
tgaacagggaaaaagaaatcatcgactctgtcatgaagacatgtgatgtg
ctgtaagtgaaactctctccccaatcttgtttgcaacgtgtttatgcttc
atgacacattcatgccctgtttatgcttcatgacacattcatgcaggaat
gaagagtctaaacttgcttggagaagaagaggacctcgaggtaaacatga
ctgaggttcctctagtcttttgacagaaacaatcaagtcaatctagaact
gtcatgtttgtccaatatgggtatGGATCAACCCAGTCATAGGtgaaaaa
agaagagatggactactagcatgtcatctttgctctccatggtccttcaa
ttcccaccttgtcaatcttctatcctctggatatctggacttcatccaag
tgtatgatgtcatgcatggcgctcaatctgcacatctgaagtggatggca
gtatgggccttgcttttcaaacggcagacacaatatttcccaaagaggga
tctcttggcactttccttcacatcattggtttgttagttacttgcaatat
caaaggggtggttgtcaaggaatcaatatgaaatcatcttacttcaaacc
agtgaagcagcttctggctgagtatttggtgagctgttcctctgcagcca
ccctttcctggttgaatgtataattggagaagataaggaccaacatcttt
tccatgcataatttgtttctcaagattgctgatacaggaggggatgaggt
gtgtggacttgccattggctccattttagataatatattcaagtttggag
caaaggacagtagaataaatttcgtgaagtttgggctagcagtaattgct
gcattgaaactgtttgttccattcggccatggtcatctacaagcatgcca
catctggtaaatacagatgttggtgctagtgctgtagaaagaatgtgcat
tcttctacctctggtgaatatgacacactccacaatatcatggttgccat
cccatatgtctcaatcactcatcggctaacaaggaggctccaattgtgtt
catcagagctgacaacggtggacgccaaagactactattttcaaggcgcc
ttcaggttgcatgcaaagcatctgaagggaatggactccaataactctat
tatagagtgtgttcctgattcctccacattggacaatgccattggatgac
tctttaattctctctgcgctgaaaaatgatgtagaagaaaggagcgttaa
cacagccagatcttggaagagcgttgttacttttatttttggaacTCAGG
ATGAAGATGATGATGAAGAGAAGAGAATTGCAGGTGCCACCGCCAGTAGG
ACTGGGAGAGCAacaatgaccctacagcaagatcatgacaatctgcagga
aaaacacaaaacgatgattgatgaagaaaatgtgtgtgaacagtgtttcc
aatcagtcataatgagaaagttgtacagcttcacgatatagaagaaaatg
ataatcattagaagatggagcttgatcgtgtggagggactcctagccagc
aATACACATTTTGtctctgctcttgtacacatgtgaatgctgattctgtg
gcattattttagcaaaccacagattaaattccattggtgtcattgcaaat
gagagggtgaaggccaactcctttgactcgtgatttttcaacacatacca
aacgatttcagttcttgtcgatcagtcccgaaactatgtcttcctgtgag
accctaaacactagcaaacttcaaccctatgttgtaaatccttacatgac
tggtccgagattacttctttgcccttgacaatggatttgtctaaatgaat
gaatccaattcatcagcccttagcatcttagtaagaatggtcttgagata
ttgtttagtgtgcttcattgtagaaacctccctcttgaaattttggatgt
aactctcatgttcacccttccagcaatgtctcatggatccagattcttca
atcatatcagcaatgttcagtagactgaggtaatgtgcccttcttacatt
gaatggtacatttttcttgtctgttattgttaatgtcctgcaatcagcct
ttatcttctttcctcttaatttagatgcaagttttctccagcaatccata
atatctcctacaggaagacaggaataatctcacctacacattgattgtct
ctggaggaaccttttcttctgcaaagatgtgagagataagccagaaccaa
gtcactctcatgctactgaaagcaagcaccaaatgcttgtcaaggttgtt
tgccacatcacccttatccaaaggagaaaatgaaacaatgatagcggtgt
gaatgcaaggtaatgatcagattgtcaattggcagtaccaagatttttct
tccccacgtctgagaatttcatagcaagacaccagactaggtagaaggaa
ttgattgtttcctgactgccttgtattgcattgatgagtgtgtgccatgc
tatcttttggtgtggatcctttctgtaagccaacatagatgttttagcaa
tctgcagagacttttcaattccaaggaagcacatatgcataggcatggtc
tggaaacttttcaactcaacatcaattgttctaaaattccttagaatgga
gggaaaagccactgactcacaagcttccttgcccccaatggatcttttga
taatgttgggatcaattgatttgacagaccaatggcttgtaggtatctct
ttatcacatcccccttggtagtatttgacaaggtacttgaagagcaccaa
tcatggagagaagttatagagttaaagatcatttcaaaggatggctcaac
tgcagggaagtttttcattgtttgtaaaaagattcctgttgaattggata
tgtcttaagttttgtcacttaatggtgccaccaaacaaggcattgatcac
aactgctttcccttcatcagattcacagcagggggagaaagcatgaattg
gatgcttttagatgacaggaaggatatgatgggacaatgttgtcatcgaa
ctgacaagaatgtctccatctgtgagtaaatgtaccatgttgagtggtac
aagtattcaagcaccttcctacataataattgcttattttaaagaaaaac
cattgttggatatacctggttttccttccctccccagtatctgagtattg
gagactgaagctctttcaactccttgagcagctgaatgaggatacctttt
ggttttgtctctgaaagtataaagcaaagggtgctttttggcaactggta
tttttatagttgggggcaatgatggtcaatgtgaatatctgaacactgtt
gaattcatttttcctttgatttgaggagcctcaaatccatctgaccatac
tcttgcaaggaggatttgggtgtcaaaagagatatcttgcatggttgaaa
cattttggtgaagattgcatagaattttgtcccatgatggttggattgat
ccacactgtcttcttcatggccagcttggaaaaacattacatctatcccc
attgctaaaatatgattaatgatttctcttcctggtatgtgagcagcatt
gtgacaaatactgacatttggaataggtaaatttttgacaatagaattat
gtccttcaatacagactgcttgaactgtcttatgattcactggggcagag
aaattgatgaaagtattcttgccaccatgaatttgcaattctgcctgaac
acaatcttttattttcttaactattgattgtacttcaagttggtcattga
tgtctccacaggctgtaagcacttgaactatggatttctgataaatgtct
gacagcacattcttctcagcttggatgagttcattgtgttgggagctatt
ttggagagtcgtagttgttagatcaattgatttgtggtggggagtccata
gtaaattgatgcaatgtggagatgaaaaaaatgtggtcaactgtaagtga
tgagaaatcactgtagacttttgagtcaacaacagcattaaaaaccaacc
cttttaatccgtccccttgatttggttcaccataatattgaggaggctgg
tattgaaatgacaagaaaagagaccacactcgtcagaaatttttgtgcca
cttgtgtgatcaaattcaacatcaatgtcccccctctcttcatatcgaag
aaggtgattgatagtgactcaattgtcctcggatgggtttgtttcattgt
ccgttgtggcattaacttgccaattgccctgctgatctgaattggactga
taagcattgttgtcatatccaacatgatcatgatagttttctggcctatt
atccaacctttcatctgttgggttagtttcagggggccttttgtcacttt
gttgttgtcattgccttggacacatttgtatcgcaagaagtctccctgat
gtatgcaaactttgactttcaccagacaaacaaaagaagattgtgtttcc
gtgatttcaaatagttgacatacatgctgaatatgaattactatgatttc
atttacaatttttccagagaaagtgaaataaagatgatttgcagctgggg
catttgatatttttcttcttatgccacgagtgcaatccattttgtatctt
gttcggctcatcaaaattcattttgttctgagatggtgtggcaggaggat
aacagtgagagatgcaactgcattgcatgtcactcattggtgtggagaga
atattgtatgagtgacatacaagttgcattttgatgtagatgcatactat
atgtggcctatactgttgtgagtcctgaatttttatcctctcatgtatgt
tagcatgatagaaatgatagaaatgattccattgggctaatgtgtcttaa
cactaaaaggtatgaattatttaacaaaatgtttagatgcctctgttggt
aaaattgcaagcagtttcctgaagtccaaaattgtcgcttgatcttgcta
agatggtagtaagaagtgagaaagaatccatgactccaccccttaagccg
accattgaacctcgtgttagctattctgtaattaaaaaaatattactcca
ttttaactaacagaaacacaagtctaactaacaattcgtttgcagtATCG
AGTTTGCCAATGCTACCTTAGCCAATATTGTCACTAAAGTAGAATTACTT
TCTGACACCATGTAGGTATATTAtaaaacaagaaaatttttagaatacaa
tgatgattcacgtagtatttcagagcttagaagaagtagtctcttctaca
tatggttctgtattttctgctgggagtgccacctttctttcacatcatga
atgttttgtactggagtttcacaaacccaggtacaactatcatgcgccaa
agattgttttgcccaaacattagtgtgcagtaatgatctttactgcagac
acccttggtacagtcaagagcagagggctactgtgagtactacttgattt
gttttcaactgtgactatgatcaagagattagcttgccaccacaagttgt
cactaagacaatgagtgaggtgagaaacatatcgcctcttgcaggaaaac
tccaagtacaggaagtatagtgaccctcagagatttgaggttgccagagt
tcaataagaaccagtggattagccaacagaaggccttggtattagccagc
aacatcaaatatgatattatcctgagttctaatttcctttcaaggaaagg
aattaagctcaattgctcagaaggcaagatggaatggtttgattgctcca
ttcctttgtgtcctctgggaggtgtggactccaaagattttgatgcaatg
gatgctatgtttttcatccaggcagtaaatgaactctttgatgatgattg
gttgagttgtaatgtcactgccattctggatgtcaactagaaatgtagag
atgtagcttatatgtagacaagctgacacatctcagtgcacatcagcaga
aggaactattcaggtattgcaagaaaacagcaagatatttgatggaacac
ttgggctctacccaaattgcaaggtacacctagactaggttgcataaatg
actgtttttgttactgccacggaaacctccaaaatattactgttacagta
attatggtaattcccaaagaattactgtatattccacagtaatttgacag
gaggagtctcattgatttccctaaccccaaccctaaattgattttagtta
gacagtattttcactgcaacaagaaacgtcttccctccaaagaaaggcaa
tattacccggtaattctgaattactggggaattaatgagtaatttgcaac
ctagcacatagaattggtaccagacatgaagcctgtgccgcctggcctta
tctagttcctcatctacacatgggtacattcaaccaacagttagatcacc
tcatcacagaaatggagaaagaaatgctctctattgtcactacccttgaa
tcttgaagaattgcaagggagtgctattaatgcagacattcatgtcttca
ctgaccataacatcttgactactgatgctttaaaatatgcaaagtgtgct
ccgttgccgcaataagatagaagagttttcaccaacattccattatattg
aaggccaccacaatgttctggctggtgatttgtctcagcttcttagcctt
tttacatcagctcagattatggagaggaagaatcttgtagacccaatagt
ggtttcagacaatgatgaattgtacttctttgagcaagagtacacagggt
ttggtgacagcaaactaagggagacactggagtgttatctcgaccttcct
gaaatccctcaccctgaacataatctgctgaattatgtccacatatatga
acagcagcagcatgacaaaaactgctacctctagaaacaaagtatgttga
caattacaccaacgatgttgatgacattgtctgttacaagaaggatccca
ctcaagaaaattgaaaaatttccttgcctgataaaattgaagccattcct
gtcaagtggtttcaccaagtcatgggacatcctggagaaaaacactgaca
gaattgttaagacaacaataccacaatccatccctatatggcaggatatt
gagcagctcatgtgaactgactgtcaaaaatacaaaacaccaggctgtgg
atacggactgctacctgagtgagaagtgtgagttgcgccatcaaagaagt
cgccattgacctttgtggaccttggaaagttaaggtcaatagccaaaaag
tggagttcaatgccctaacctgcattgatacTGATACCACttcaagtcaa
tgtaaacttgagcattcaattacttgatggggtcactgaacgtatcaaca
tacacagagttctggcatttgccacctcttcattggaagggatgaaagtg
gagttttttcatcttttgttctttttgtttgattcgtggcagaaagagat
tcttgcctataaggggaggagtgttctgcccatgtctattgacccccttt
tgagtaaaggaggaactataactcgagatacctaaaaggggcttagataa
agtaggtgtgagtatgcaccttcagtagctttgagataggctacatacgt
atcagtagcatcgtccatcccagatacgtcattggtatgactatgtcagt
aaattcagctgtagctgctggtactgatcttactttcttgtctttctcca
agattctgtaaaatcacatctctgagagagctgtgatgttgagatgctgc
tgctgaggagaagtctcctcagccatcatgaaaacaactagaaactagta
gcaattaaattaatgctcactttttcatttcttcattttatcacctcttt
ttaaccacctagaccattaggtcaaccagtgtattgatcctattattttg
tatcttgtaaaggaattgatttttcttattcaccctcagagttggcatta
ttttgcagtcatacattataaaaattagaaagaaggctcgtggcatttaa
aatggtaagctcaacaacccatacaacaacaaaaggcccaagaagaggca
aagaagagaagaacgtacaagcacactaaagagtgtcaagaacaataagc
agctgaagttttggcaacaacatgtttaaactgtaagggttggagaaaat
ttcaaagcagaagggtaacaagggaatgcctttacctttactgttataca
ttgagatacaactataccccaacacttgatgttgtagctaaccttgacat
gaatcaccctgttaggtgagcgaatcctggatgaaaatgactctgagagt
catcaagacaatgtatatatgcatacataggagggcacaggaatatgtaa
aggcattgcaattgaggacaaaagaagaacttgatcataacaagaactct
ataatcagtggatttttgagcagtcaaagggcaatggttggtagatttta
aaacaaaacatgcaccagcttgtcaaatgttttggCTTATTAAAGAAATT
TTACAATTCTTATTATATTTAGATATGCATGTCTGGGTACTAGTAATCAC
TTACGAAAAATGTAAGCCACATTGCCTCAGTTGTGGTTAATGAGTCATCA
ATCATGATTATTTGAAATGCACTGTCACAAACCATTCTTTGCATAGAAAA
ATATGTTACATTCAGTATATACTATCAGTATTCCTAGATGAGGAAAGTAG
ATCAACTAccataattaccggtgtataagaaccaccggtgtataagcacc
accactgcaaaatgacccattttgacagacattttccatttcagtcaatt
aacacactctcttgcatctaaacataggtcatttagcttatcatcattgg
gaacaataagcacatatgtttaggtcaacataggtcccattattcactga
gttgcactactatgactgaaaactcaccacacatctggctcacaacgaac
acacacatcacacagacgagcaatggttgaaagagtacatagtggctacc
tccaagtaaacagggtaatttttcagatacatttattttttcatcgtgga
agggagactaacttcattcatagtataagaaccaattattgtttcttttg
aaaatgaccggacatattgtggttcttgtacaccggtaattatggTAGAC
AGAGTTTGTTCTAGAGCAGGTGTTTGGAAGCAATGAGCACAGTTTTACTC
AAGAAACAATCAATAGGTTGCATTATGCAGTGGACTGTGGGATGGTTTCA
TCTTTCTATTCTTCCTTTCCATAAGGCTACGAGCAACTTTATAtctcagt
actcttgaaattctgccgatttggcagaatttgacatagccatggaaaat
ttctacagggatttgaaattctgccacagccagcagaattcttggatgat
tcttacgtcaaaattttggtaaaaatcccttgtgcccataggttgtgacc
ccatatcttgaaaaggagtttgaggctatgtgccattataaagtaatgcc
aacaatggttttgattgagccacgcaaattgattccagtctgcaaaatag
aaattattatgcctcgtgcgggactgcgcaatccgtcagaatatttttac
atcaacatctatgatgctgtgatgatgaataaagttttgttactaatgtt
agaaaatgctcacataggaattagtatgaaatgaaattctgctgatcaac
agaagttgaatttttgcaatttagcacaaaaccaaaatcggcagaatttc
aaagtactgggaTATCTAGTAGGACCCAATGACTAAATAACTACCATTGA
agtatgatgtataataaattaatgcagaactgtatcctattccataataa
ggacatttgctattctgatgagcatttgacaatcaaaatttgaggatgta
atgatcacaagaaaagcaaaaaaattcagagacatgagcataagaaaaga
ttgaggcataacaagcagtctgcatctgttgatgtgatggtcagtctgca
tcagttggagtgattgtgagcacccaaaaacaaaatactggagatatcag
aagtcattactagttaagacattagtagtaagtttatgtgacactatctg
gttgaatatgttttttttcaattgacggtgacatcaattgaaatatatga
aatgaacaatgtttcaagaaattttgttgctgtggacatgctactattgc
ttgcttgaacaatgcattaatattcattgatgcatcttttgcatctttac
tacaaaagactcatttattggtttgtgatcatttgttgtgattctttgct
tttatcataacttgaagcaatatgtttcttataatgacaatttcaaccaa
gtttttaaattccccctttatagcagcaccaattaatgtattaaaaaatt
atgagctgatttgataatttggaacaattacaataatcatctgaagtatc
tagttttcaagactcacttcaaatcatggaattgtgttgatggatacaaa
agtggtagtgcctacaataaaggaaagatatttgttggcatctgtttggc
ctgtttctgtttattgctattatcaaaaaataaaaatatcatattcccaa
attgataatgtctatggactgagtacatacctcaggtaagatactatggt
atcgtatgtcgctgtgttagtccaaagcagataatttcatgtacgaggac
aatgggccactttgcggcccatttttcccagtttgttaaaaatgcccctc
accacctaaaaagccATAATAAGTTACAAGTCTGAACATCTTTGCCCCTC
CTTATTACATACTCCTACCTACCAAAAGATCTACATACAGCTAGATAGAA
GAAACATCATTGAAACATTTGCTTGTCAACAACTGGTTAGTagagaggtt
gtaacaaggttcaataaatcaaccatccctgatttttgtcagtgcttgtt
tgatgatgcaatgcactgaacgtagagcatttcattgcaaagttgcattg
tgtggaatcgatttcacaaaaaatccaaactcaaattctggaatttgact
ttggattttataaagtaattcaacgtaggaattcattgttgaaaatgggc
tggttcagtaccacactctcaaattgagaacttgacagctgttgatatga
catcaccactttaagacaagaatagtgtagtaggtatgtgtactaaatac
ttggttcagtaccaaacacatacaaaccaagaaatagagaacaagacacc
aagagcaaaacagtacaaacaagcgtggggggtagaatttgtgacgtcaa
ccagatgtgttgttgcaactgcagttttgtttgagaaacgtaggtcaatg
ctccatgctagatgctttgtgatttttgtaatcaataatcttaaaatccg
ggaatgtggagcatgatcgtggggcatttattgtgaaattatgttacaat
cTCTCTagtgggtgagtgggccttgcgcgcttcatgtgcccctcgcattc
gaacactaccattgcaaaaaaatgaggtagacaaacatcaaaacatcatg
actacccatgtatgtcaaacagaaagattaataatttacaggtagtaatg
gctatatctattgttgatgtacctattatggtgaaaagtaaaaatgtatc
acttgaggaagaggaggaagaggaggacgaggaggaggagacgacaagga
ggaggagacaatgaggaaaagatctggaggacgggtaggaggacgggtag
aaggaCGGGTaggaggaggaggaggaggaggagatgggctcagattctaa
tacaactaagattttgaagaaatctgataCAGCAAAGCTCAATGtgttag
accaaaagctcagtaaatgggattgcgtagcaattgcaaaacggtctttg
caattccttgtctgtgatcactttgcataggatttgcattctcgctagga
atacgtagaacaattctttgttaacaaccttattgcaaatgaaatgagag
aaaccagcaaggttggtagcatatttctacaaatttggtgccaaaaaaca
tccaactgtcaactgtcaattgtcatggtatgtactaatccctttgtagc
cccgtatcttttggtgatattgttcttcgtgagcttgtgttaccaaaaaa
caattccttagaaattgctatcttgagtaaataggcatatatttacaatt
cctaggatattgcaatattgttatcagataattattacaattcctTAatc
cttacgtaggcaggcagcacatttttttggtgaaaaactcacatctcttg
tccatcctacctcctatgacatggttgagagagtgccaatatcccacttt
cacatgactcactgggagtaaactcagcagaagtgctgctcacaacccct
tcaagctcccaggcaaaccacacatcacgaaacaatagtcgcgatgttct
atcttcacgatgtcacggaggaattgaattctggttctgacaatgccaga
agtgcaccatctgatgatgacagcatattggatgaagactgcaatgaatt
tgcctccgtcgccagcagcgaacttgaagaggaggtgcatcaggccaata
tcgagcttgcaccccctgcttttggccttccgtacattgtagaagccacc
aattctacccccattgccgccatcactggcaacaaggaaacaaagcctcc
acatgggaaatccatcgtccacttcgacttagccaacaacaagattgttt
tcctgtctctagaggaattatccagccttcatacccgtggaacagatatt
caatgagtatgttgcacccccagatgacgccttttggaatgaagaggctt
atcgccagttgcatggcttgtcagcgagatctccggagatacgaaatggc
cacccattcatcactgtttggacaaacttttgctcttggatccagtgtca
tgttggtacttctgagaagtgcattctctgtgcctactgtggcgagacat
gtgacatgagatggatctggaagcactgccttgctcttagatcgcaacta
aacatacctaaacagattgtttactttatggatctgcttgacttaataaa
aggatacaagtttcctctccCATGACTCGGCCGACTACACGACATCCTTA
CAAATGGGACGATGGTACCTTCATGTGTGCTTGTGGTTGCTTGATAGGGT
CATGCATCAATTGTATGTTACACTAATCTATTGTGCCAGGAATGGTATTG
GTCCTGCCACATGgatggagtatatgaagaagattggctggaggaagttt
cagattgatttgggtcgagagctgatgggctacaccatacacaacagttg
gactaacatggatggtcacaagcctaattggatgaggcaagcagcacccc
ttccctgtgaatgtgacaaatgtgtcttttgtttgaattcactcaccaca
ggtgttgatcacaagtgtaagaggcatacagtcacggcgttcgtgcagca
cgacggctcttgcaccaagatgattgactgcactgagaagcaagttgatt
tgcagattggtagttcttactgcaagcagtgctacagggaaagacctggt
acaagagcagagaagttgaatgggattaataactctcatatggtctgcct
gtcatgcaaagaacgtaattataaatcatgctgggataagggttacaaca
tgcaccataagaagcatccttgatattgctgtagttcattgaatattagt
attacagacttaaaattacacaaacatactgccaacacatctattaccaa
tatgtgaaatttgggatggtcaaaatccaccatctactggcctaattgta
gcaatgcttgcaaatgatgatacaatgactatactgcctacccaagggtt
aaggaattggattttcccgaaatttgataaggaaggaattctttcatcct
acGTACTACTATTTTTATttggggtgatgggtagacgttcaagcatgcac
cttccgccacaacaacgctcaccaactcattcttttgtccggggtggctg
ccatccatgagcacgattgatgcaacggttAAGACGGCAAGTTGTGGAAA
TAAGAAAATGTAGTTTAACGCAAGCCTCACCGCGATGGCACCCACAAATC
CCTTTCCCTACCTCCCCAACCCACATGGCACCAATACGGCAGCAACGCCA
GATCCCCAGGCAAGAACCGCCCTCAACAAGGCCGCGGATGCGGGATTTTT
TGACGAATCGGCGGATCTACTGGATGCGGGAGATGGCTGGGTTCTTCCCA
GATCCCGCAACGTAGCCTGGCGACATGCCTACACCGCTCGTGCGCATACG
AGGCCAACAACAACGCCTCCTTGCCTCCCGCCCTCCCATCACGCAAGACA
CGATCGCGGCGGGGGAGTGCAATGTGCAGCCACCAACCATTGAGGATACC
AGGGCACAGGAGACCCCAATGACTCCGCAGGCAGGAGGGGATTGCCACTG
CACCCCGGTTACACCATGAGACCTCCTGCTTGTTGACTTGCACTCAGCAC
TGGCAACAGCATGCCTGACGGATCACCTGATCAAAACAACCGAGAATTAA
AAACATTCTTGCAATGGCAAGCCAGTCGTTGCTCTGAACCCGAGGAGCAA
AAGCGCTTGCGCAaggatgccgtgggctacccccatctccttgtctttgc
agccatgtgcaaaaaattgtcacacatccatttgatccacttggtgggat
cataccccaatatcccggaagcggacaaggattggtccggtaaaaccata
gggttcctgggggatcaaacgacggtaacaacacagcaaatgatcaagct
cgggcgcaacatggcgtggggctgtgaagacaaatacatttgcgtggacg
tagccgaatttgaagccttctttgccatgccagcaaatcgcaaaaaatgg
tgggttcctggccccacctccacaaagacccgggctgtatgcctgagaat
gttagttctgcctccggactgcatgcacttctgcaccgaacaacaccgca
ccccgtgggagatatatcatcacattgccactatcctccaacactccaag
ctcaacccaacaaactacaagctaatcttcgactggtcctgcatggcggc
acaaccaggcactggcaccaacagctccagcagtatgctggtgtttgcaa
caccagcagtgctgggtatgtcgacccatttccatgaatgggcttaaaat
agGCTCCGGGCCACACTGGGACCGATGTTTGAACCCGAGGAGTCTCCTGA
GAAGCTGACACCGACAGGGGTgcagtggaggtaaacctgattgcccaggt
gatggtggcggtggtagcggcgttgcgagtggagcaaggggcactagcac
cacccagtgaagccaggatggagggaagatccaacaatgctgtaaaaccg
tacagcaatttccaactcgcaaaactcaagggtttcagctgcgtgagaaa
ggaggcatcgctccagtcaatatggcagtacttccgcactacaaaagaag
tggacgctcaacgcacccaactccttgaggacatgcggcaatgggcaagg
aagaatgatgtgcaaatcaactgcaacatatactttgacaaagccacgat
ggaggacatcacaaaaatggaattcggacccggcactcctatggcctatc
tcaatatggtggagcaaggcgtctcgatcctggtatgtcgacctcaagca
gggaacaaaaccgcagacattcgctccaaggagcatgcgatgttattcac
gtggcagaaccacactctcgcggaagcattactgctggggaagaatgaac
tgaagctagatcttgggacattctgtgccctgatctgggttctctttgga
gataagtgcgactatttcgacaattgttacgccttgtttaccatgctcga
ctccgagagcatcacggccaacgcatccaattttacccccaccatttgcc
ggcaaatcacatgggcagtgctcaacaacagccggcagaacttcttccgc
acactaacagtcgataactttgccaccggacaggttcagtggcccacCAA
AAAACGACTGCAGACAGAGCCACCCACAACCCATCAAGCGTTTCAACAAC
ATAACTCTCCCAAATGTCTCAAGCATAGTGCATGAGGCATGCCCCTGGTC
TGGGATGCTGCATGGTGTCACGAGGCCAGGGACATGAAGCCATCTCTGGC
AAAACAACTCTGCAGACAACACCAGTGTGCAGAAGGTGACATCAGAGAAC
ACGCCCAGGATAGTGGTAAACTAAATCTACAGTTACTGGACAATGGAACA
GTGAGACAAAACTAGACACATGTACTTTTGCTTGTAGCGCCCCAGGAACC
CCAACATGCAAAAGTCGTCACAAATCCTACGTGCCGCCCGAGGCCACTGG
TACAGCCCATCAAAGTGGGGTCAGCCACAGCACCCCTGACTGCCTGTACA
CACCCACGGGGCAGGCCTTGCAATGATGCTGACTACCACTACAGCGACAT
GTGGAACACTATGACCACGGTGCGCAAGTGAATCACATCCCTAGGCCCAA
GCCAACACAAAAATGACGCACTAACACGGTCTGTTGCTACAAAAACATTT
TTCCACACCACTTGGGCAACATCCACATCTAGGCTGCACCACAATCCACC
GAGCTATGCAGGCTACTGCAAATCATCCATGACTGCAAGGAAAACGTCAC
CAGGACCACCACCACCCCATTGCTCCGAAAAGAGAATAAACAATGCAGGA
GCGCCCTGCAATGGGAACAACCACTGACCAGCTCCTACTGGACCATGCTG
GATGGCTCACCCTATGCGCATGGGGACGAACGCTGGATCGCCCCACATCG
AAATCAGGtgtgcccctctgggcatgcgctgctacacccagcatcaccta
tgctcctttgctatgcaacacggggatgcccagtcatgactggctgaccg
tggacatgggaacagatgcaagctgcaatcgatcgtggaacacatcagtc
agcactcgtcccagatgcaatcacacaactgcaggaggaagtgtttgaca
aggtgcgatgtggccaggctaggcttgtggatttggaaagcatccacgat
gatccacctagggaactcaaaatctccccgatcatgatgataacacacaa
atcaaggaagtaccggatgatcctcgacttgtccttctctctccgccttg
ctgacgggtcgtgaataccatcagtaaacaaaaacacagtgaagaccgct
ccatccgatcgatcgaccaaattggacactccttgttgtgcatcattcat
gcgtttgcctctacggcagaggatgaaaaggtcctaatggcaaagtggga
catcaaggatgggttctggcatttggactgcaaggccgaggaagaatgga
acttcgtgtatgtcctgctgaggacgatggttcccagcaccgacctcata
gtaccaaacttgctacaaatggggtgggtcaagtcaccccacatttctgt
gcagcgtttgaaacagcacgggatgtttccacacagtacgccaacacagc
tgtcggtagcctcctggactacaagtttctcCCCCACACCATTTCATCCT
CAGCTTACCAACGCCTACCCACATCTGCTACCGGTACTCTGGGGAGTGAT
AGCAGCAAACCACCACCCCTCAaagtacttaattgacgtatacattgatg
attttattggcctgaccatacctaccacatgtgcacagctggatcatgtt
gccaactccgtcatgtgtgctttacacgacgtcttccctccgcaggaaga
ggacaaggcggaccccatctcgttcaagaagctgttgaatggtgacggag
catggacgaggtcaaggagatcctaggcttcgtgtttaatggcaaagaca
aaacaatgtggctggctgaagggaagtgagatgtgcttgtggtgcgcatc
accacatggctatggtccacgcggaagaatgccacgtttggcatctcgtt
caaggacttttgctctaacctttacaagatcaggcatgcattcacctcga
taccctccaggcatggcctgatgtcaccattctaccgagtgctaagcaaa
tcaccccaggtcgtgttcctccgatgaaataggtccctatacactgcgct
ccaggattgcgaacaattcctgcagggctccatctcgacaaccacaaaat
gttgcagcctcgtccatgggtggcccaagttagttggggtaacagatgcc
tcgaagaaggggtgggtggcatcctcataggcaaaaccgctgccatacca
ccaaccgtattttgttttgaatgaccagaggccatccggtgcgacatatg
ctcagctgacaacccggacgggacaataatgaactccgacctcgcaatgg
cagcactcctaatgctatttctggttatcgaaggcagtgttcctaacttg
tcagagaaacacgtggcgctctacagcaacaacagccccagtgtccactg
ggtccaacgtcttgctgcgaagagttcggtggcagccatgcaacttatac
gagcattggccctacaattacacaccaccgcacttccccactcaccaccc
tccacatcgaaggcgcacaaaatccgatgatggatattcGgactttctca
ctctttacaacacttgtttcccactcccatcgcaggacttgtggactctc
ttccgcctatcctccggaatcggtaccagagttatttccatctttcagac
gaaggatttcgatgtggccgcgtggcgacgtcttccaaaacccggcagaa
tcattggtcccactggcagcggtttgtagaccctatgggcgtggaccctc
acctacagggggtcgactacaccacacgaacccatttgctctcaggcttt
gccgtcggcatccgcacaggggactttggaagaggtcgccaagttgcaac
tcaaatggtctcttcagcactcaaggccgttggtcagacaattgtcttgg
ccatccaagaaaaccccaccaagctaacaggatcggataaacttatccct
tgactgtcccagatgcttgataggtggcggaaaagcgaccccgccatgac
caagaaactccctgtggaggccaatgttcccgcattcctgtgccgcttgg
aacagctacttcagcgacggctttggatggagcagtgggcgacctaacgc
tcatcgcgttgtactacctgctccgagtcggagaatatacattcaaatgc
tcgcgcaatgaaacaaagcaaaccatccaattgaaactagaaggcatcac
cttcttttccacccacatgggccgcctccaacaacttccccgggatgccc
tggatcacctcctcctgacagcccattctgccaccctcaagagaaccgct
ggaaaggggtgtgcgtccatcaagagcataacagcaagcccctcctttgt
ccagtacgtgcactggccaggtgatacatacacaccgatgccacaccacc
gaccccacaacattcctatctgcttactttgacaaagggcaacgggatga
tgttagagatcgacacattagcgccactctcaagatggcggcagtggccc
tgggatatcccaatagggggttccccatcgatcgaatcgacacacattcc
ctccggtcaggaggcgctaatgccttatccctggcgggttactctgacag
gcagattcaaaagatgggacagtggaagggctccaccttcaaagaatgta
tacgggaagagttacatgtcttttctgagggaatgtccactaagatgaaa
cacactttcaattttgtcaacattgcaggaggggtatttcatgatgtcat
tgcaaccatggtacacagagagagtacaatagtaccgcagcggcggcgta
AGCCGTACAGGGACCGTGGAGAATCGCCACCAGGGATGGTGCTGTGTGCG
CAAGGGGTACCGCAGTGAATGATGGCGTGTAACGTGCCCTTCGGGGGGCA
GCTCGCCTGACAGCCTACAGGACCCAACGCCCACATACCTGTTCAGGTGG
CACTTCACGTGGCTCCTCCAGCTCTACTGGCCCTATCCGTGTGGTTTCtc
tgtctttctttttctttctttctttctctctgtctCACCACTGTCACCAC
CCAAGCAATAGGTTGTACTCAGGGCTGAGCCcagtggcccacctgataca
gcatccccctggtcaccccttcctccttgatggggccctacccttttccc
ttgtctaccaacagttggccccgcatacatggcctacaatgggcaagttt
tttggccgatgggaatactggggcagggtatgcaggaaaccatacttaac
cctgcgacagtttttggcacttcaagggagcaacccaacaggtggcacag
ttgtacagtttaagtagtagtagatatatatatgtatccaatcgtgtcat
ggagcacaagctagtaagaacctaggtccagtacaaggtacttgattggg
gtgatggacagacatgcgagcatgcaccttccgccaccacgaccctcacc
aactcattctttcgtttggggtggctgccatccatgagtatgattgatgc
agcggttaagacggcaagttgtggaaataggaaaatgcagtttgacacga
ccctctccccaccctcgaaccaatggcaagttttttgtccgacggcaata
cggaggcagggtacgcaggaaaccatacttaaccctgcgacagtttttgg
cacttcaagggagcaacctaacgggtggcacagttgtacaattttagtag
tagtagttatatatgatgtatcaatagtgtcatggagctcaagcgagtaa
gaacctagaggtccagtgagggTCCAGTCTGATCCAGTGCAAGGCACttg
agccaatcggtcatgtcaaactattgtactgcattgatgccgaactgggt
gcctttgcagaaatcccaggctaaggccatccctgcaggcagatgaattt
caccacatttttgaccacccacccctccgtctttgtctgaccgtcgcccc
ggtgggtaccctcatctgcaggcagaaaaaaaacgaatgtgtccgtgcac
cccattttggttcagttccacgctatctaatcgtcgtcaacatctctaat
gaaagtgggtgggtatttctgggtggtcaaaaatgttttctgcagcactg
gcgacggagatgcagaaaatatttttccaccacccccaaaaaactatact
cataacccattagggtggtttttttatacgtgtgtggaACCctaaaccac
tgttcccaggatcgcgaaaaggaaaatgcaaatcctacgcagtgattgcg
gacaaggaattacgaagaccgttttgcaacccaacttaccaagcGGGTCC
ACGACAGGTCCACGACTATGTACAACTATAGTACATGGCTGGGCTCTCTG
agagaaccatgaaaatcatacgagttcccgtaaatttaactaggcatcat
acaagaattgtatgattttctcgctccgtgaaaagagatttgcttgatat
aagccctcttttatgtggaagaaatatctctacgaaaagagcgaggaaaa
tcatacaacacatgtatgattatcgtccctctcaccgatgccctgtaggg
tatcccttgctaaccctggatacgggcaatcgtgcattgcaagcatcacg
cacgtgctaatgggtcccatgcttcacacacgtgctaatgggtcccattt
ttatctgcactcaacaacacgtgcgtgtgccacacatccaacacatcaat
tgaattaatttcgctgcagccatcgccactgccacctccccagtcaaaca
gtcatcaaattttcctccggtcgcgatgtctagtggcgcacgtcgccagc
gtcaaggggggcggccggatcaacccacatgaccgtgctacaggcgacat
cacgccaacagttgcggggccgggaatcacggcagaacatgctgcaattt
tcacgactgccaaccaaggactaagtaaaaggtaagaacggagcatagat
ctcgattcgccgcttcattaacttcttgtttgaagagtaccccagcatct
tcgaggaatgcactgtcatcgtgtcagcagaacaacgtgcagatcccaca
aattatttcacggataaagacatcagggacctttcctactcgggcctcga
ccctatacttcctagccttcctctcacaaatgcgaataaagaataatggc
aagcactcatctgtatctaacatctcaaagttctatgatgcactcaagtt
cggttccaagataagtaagcgattgatgtctgtccatttttatgctgaag
tcgaccaattcatcatgctataagagagagcatgcatctgccaagaagga
tggcaacacagatgagaaggaggccgatgctatcagcagcactcttttta
agcttcttatgacgtgggccattgaagaaggtaatgtttttgtgtggtgc
ttttcattactgatgtggcatctcatggcccgcagtatcaatgttgattg
tttgtctctgcataatttgaagagggtgtttctgattctattgtgtttaa
gtacgatgaaacgaaaatggacaagacaggcgagtttgtccaggaaaaaa
tgtttattccaatcctttgaagggccaggaacatttgtgtgtttttactg
ctttgggttgttacttatgtctttattctgaacagcttgagggtacagag
aagtttttatccgtcccggctcacagtttcgcacagcagcacagacattt
gcattgcaaattggagagattgccaagaggtactttgatgtagtaagaaa
ctacgttcgtctctcttcaatatccatggaatcaggaagggtagtggcac
tcatgcagcatcagctaccacttgtcctcctctctttacttcaatagctt
gcagaggtgagtggagcatggggaagatactggacatttattttcaattt
gctgcaggtggtgattactacttgggccagctcctgagtttaaaagatcc
caacaccgtcgagtttgccttaccatgcccgcattggaaggatccaaatg
cgccggtagtactcgaggctatccagttgacttttggtaaggttttgttg
tttcatggTGAGACAGAACATGATCCAAAAGGTGTGTTGTCTTTGTTACT
TGCTTCCATGTGCCACCACTCCTCTTGGATGTTGGGTGTTTGCCAAAAAC
ACCCAGGTCATCCATTCAGCAAGATTCCCTTTTAAGCAGTCCTCTTCTTC
AAGAATTGGTGAGTGAGCATGTCACGCTTGAGTTGAATGCTCACGTGCCT
GTTGTTACTGGTATTCCACCACATGTTGAACAATTGTGCAAGCTCGAGGA
ACTGAAGGAGTATTGCATTGAAATAAAGACAGCGGTGAATACATTCAATG
AAACCATCCGAGAGTCCGTTGCGGAGGCTATTGATGAGAAGGTGAAGGAG
AGTGGAGGCATAAATGCGGCTATCTTGGATGCACGGATCCGTGAGTTGGA
GGGTACCTTGTTAGCCCGTCTAGATCAGATATCAGTGGTAGGTACACGGG
ATTGCAACGAGCCCCATGTGGCTGTAGAAAGTCGATGCATCCCAAGTTCC
TATTGTTCCAAAGGCTAATGAATTCAActataaagggagatattggtgtg
tgcctgagaactttcaattcccaaaagatacaaagcggttaaatgggtgg
cggatgtggttgtgtggccaggtttttgtaagtaaaaatgtcccttacaa
acttaaaccatttcgtttgttacagggcaaggatttccataacaagacca
tcgagcgtgaattagcaatggaaaccaatttttagattgatggagcagtg
tcctgcaattgagattccagagcaggtgaatgagtctgttgttttgtcct
ctttttcaggccactgagtttatgagatcgagagcaggctacatctggga
gaagacagatgaaagggttctttctacttggtcgattggtacttggagta
ggaaggtacaaagaagtgaaatagagagaagaggtactgcggcggacaag
gctatgcttcctggagcaacggctcggaaccagcctcacaagaggaagag
gacctttgttgtgcatggtgatgcgagggcagatgggcggatacgaaggc
tgaataaaacacctaggaggcttgatgttgaaaggaggagagaagcggtg
gctgattcttttgcagcggagtttgctaagatttgtttgatttggatggc
cttgttttgtatcattgttccatgagtatggattcattccgcgctgcact
aaggaattgcaacccctcaaagtcaaagaggttaagggttaggttggccg
aggctcatggtttattttagacgtggtttaatttaacatggtatttttag
tttgtgtataagctagtaatttttgctgtctttgtgataataattgaact
gttaattttactaggcattttaagctgtgttttcttagtccgtgatattt
tcgtgaagacttagatactagttagtagtatgaccttttgtaattcatat
ttatattaagtcatttttatgtattattggaagtttcggataggtaatat
cttaaaataaattttacatgcttctttatatgacctacaaatttcgagcc
cgatcgcaagagttttactgtatattaacatacgatttatagtgcatcat
acaaactttgtatgataatcacgagcgtatatagagagagaGAAGTAGAG
AGAGCCACAGATACTTAGCTGAAGCTTAGCTGATACCATACTTAGCTCAT
ACTTACCACAGATCCTCTCAAATCTCACGTCTCATCTCCGCGAGCCAGCA
CCTGATAGCTCCTGCAGGCTCCTGCTAGCACCTTCCACAGTACAATAGCC
ATAGGTAGCCGTCCCCTGATTCCTCCCAGAGTTGCAACTGTTGCAATAGG
TTACAATAAACCAATAAACCAACACCATCATCAGGAGATCAGTAGTGATA
GTGTCATAGTCATCTGCGTGGTAAAGATAACAGAATGGGTTTGTTTGGTA
CTGGCAAGTCTTTCATCTTTGCACCACTATGAATCTATGTAAATATTCTT
TTCGTCCTAAAAAGGATTATGTTTATGGTGCTGCGTTGAGCTCGATCTCG
CACGAAATACGAGTCAACGCATGTGATGGGCCTTGGCTGAGTAAATTTTG
CAAAACGAACCATGCCATCTTTTTGTATGGGTTACGATGTCGTTGAGTTG
TGAAATTCTCATCTCAATTCTCCGCTGAATTTTACACCACAGATTACCAA
AACGTGGATTCAACCGCCCCACCTCTTGCCTCGGCAACGGCCATCCCCGT
AGGAAAAGTCACTACGGAAGGCCATTCATCGTCACCGGGGGGCATAGAAT
TTGGAAGGCAGCCCATGTTCATAGGAACATGCCCCCATTGTCAACATTCA
GGAGTCACCACTCGCATAAAGACGTATCCTGTTTTTGAGACTTGGTTGGC
ATGTGGACTATTGTTGCTCGTCTTCTGGCCGGTTTGTTGGGTGCCCTTGG
TTACAGATACAGTGAGTGCGTCATTTTGCTTCGTATTTTGGTTTGTATTG
TGTTGAAGACTCTTCAGTTGCTCTTAAAAATATTATGCACATCATAACAT
TGTCTTATATGATCCCAACAGTGTAAGAAAACTGAGCATGTATGCACACA
ATGTGAAGAGATGATTGGTGACGTGTCTCCGCTCTCAGATTGTTGCGTGA
AGCGAATGGGCTGACTTTTGGTTTGATAAATCTCTTATTATGGAACGGTT
CGTTGATGGGCGCTTCGGAAATCGCAGAATGAGACAATATTCCGTCAAAT
GACGTGTATCTAGTTTAGAAGGAATGATGTCTAACTTGATATAGTACATT
TGGGGATAGAGTAGTGCCAAATGTACAGGTTGTCTTATAATATGTATTGT
GCAAATTCCTGATATATGTGAAATTTTAAGTTAATATTAAGCGATTGACG
AATAATTAAATTATTTTGCATCATACCAATTATTGTGAACATAAGACCCA
TCCACAAGCAGCGGTACCTTGGTCTTTTCCAATCCGAACACCCATGGTTC
CTCCATGCACTTGACAACCTCTCTGAATGCCTCCTCGGCAGTTACTTCCG
GCCCTTCCAGTATTACCTCATCGTGGACCTGCATCAACAGGATCCAGCCA
AGGTTTTTGAGTAGTTCACTGTTGTTAATCTTTAACATCGCCATCATTGC
AACATCGGCAGCACCTCCTTGGATTGGTGTGTTTATGCTGGCCCTCTCAG
CGTGTCCTAACAACTTTTTATCACCCATTTTAGTTGCATTGGGCAAATGC
CGGTATCTTCCCATGAGTGTCCTCGTAATTCCGTGTTTTTTCGCGGTCGC
TTTTGTCTGCAGTTGCCATTTTTCCACCTCGGGACGAGAATCATACCATT
TGCGCAACATGTCTTGAGCTTCATCTTGTGAGACACCCCAATCTTGGCTC
AACCCGTGCGCAGTCTTACCGTAGGCGATTGAAAAATTTAATGTCTTCGC
CTTTCTTCTTTCGGAGGCAAATTCGTCTTTCAGCATGGGCTTTGGCGGTT
CACCCTTAGAATAATCCCATTCTAGTAGCACATCGCCATTCTCTACTGCA
TCCTGGATGTATTTGAACATTCCCAACGCAGTTCGAGAGTGGAAGTCACC
ACCTGCCTCAAATGCCTCAATCATAGATTTGCAATTTGTCATGCTTGCTA
AAAGACGCAGTTCGAGTTGACCATAATCTGCGACTGTTATGATATAGAAT
GTGAGATCGCAAGTCATGATAATATAATAACTGGGGTGCAGCATTCTTAC
CAATGAGGCGGTTGCCGGGAGATGCAATGAATGCTTGTCGTATCTTGTAT
TTATCCTTCTCCAAAGCGGGTTGATTTTGCATGTTCGGCTTTCTCGAAGA
GAGACGACCAGTCTCTGTGTTGAGATTTAATGAGCAATGAACTCGATTCT
GGTCGTCAGCAAGTGTTTGGAGACTTGTAAGAAAGTTCGCAATCATCGTA
TCTATAGACCCGATCGCTGTCAGGCTATAGAATGCGACACATGCTTCGTG
GCCTTTCTCGCCTCCACCAAAGAACTCGTATGCCGAGCCATACTTTGGGG
TTTTGCGAAAGGATCGCCTGCGAGCTTTTTCAATACATCAGAGGTGGCAC
TTGGCGCTCCACTCACTGTAAACTTTTCTGGTTTCATTCCTAGACTCGTA
ATGGTAACATCCACAAACTTTGGCTCTTCTTCGTTCTTAGCCTTTATTTC
TGCCAACATTCCTTTGAGCACATTGTGGCTGCCAGATGCTGCTGCTTCCT
CTAGTAATTCGCTTATCTCACGATCAACAATAGCGGAATCACTTATGGGA
TTATTGATGTACTGAGCTGCTATCTCCCGACACATGCTGTCATCATTACG
AAGCTCTTTGATGAGGGCAGATTTTTTGCCGCTTGATGAGAGAGAACGAG
CTTCACAGGCGTTTTGAAGATCTTCGAGAGACATTGAGTCATAGTCGTCA
ATAAAGGCGTGGTTGGGAGTGTTCAACAGTTGAAAATGACCACGAAGTCG
TTGTTGTAGCTCGGACTTTTTACCAGAAACTTTCAGGCCATATTCCTTAC
ATAGAACTTTCAAATCTGACGCTTTCATTTGGTCGAACTCATCTGGTCCT
TGATCGTCAAAGTTTGAATCCCAGCATTGCCATCACCATGAACACCAATG
CTCCCACCATTTGCCTTCTCTTCTTTTAACCGAGCATCTCTCTCGCGATA
TGCTTCCATGGCATCATCGGGAATGTCCTCTCTTGGGGTCTTGAAGACCC
GCACACTCTCTGTCGCCTCTTGGGTCTTGGAATTCTCGGAACCTCCGAAT
AAGAATGTACTAAGCTGAATAGAGCTTGCTGTGTTCATAGCCAGTCCGTC
CGGTCCAATTTGTTTAAAAGCCCATTGCCGAAATGTCTCGACGTGACCCT
CTCGATCTTTCCGTGCTTGCGCCTCTACATCAGCGAGATAGACTTTAGCA
ACAAGCATACCTCTTCGTTCTAAATCGGTCAACAATTCTCCAAAAGGACG
CATATACATTTTGTAGTAATCCATCATGTTGAGATTATTCACCCATCCCG
TTTTCATTAAGGACGCTTTGAGATTTGCATATAGGTTGTAGGTGCTCTTG
GCATCAAAAGCTGAATACGTGATCCAATTTTTACGAAACTGTGGATCACG
TTGCATAACCTCAACTGCGGGCACATCAATGATAGCACCGGGTGAACCAT
CCTTTCGAAGTCGAGGAACGCCAAATATTTCTTTCATTGGTACCTTCCTT
TGACCAAGTAAGTCTTCCGTCAAAGATTCCAAGCTGTACTTCATCCTAGA
CGTATCGCTCAAGCGAGCCATGTGCATAGTATCCCCTCCAAAGCCGAGCA
CGTTAATACGTTCGTTGAACAGCACGTGTCTATCGAATCCATAGTTGTGC
CATACTTTCAAGACCTTCTCGTCTTCCAACCAGGCTTGAAATTCATGCAA
TATCCCCTTGGCATCATCTAAATTATCAATCCAGAGCATGGTCCCAGGTC
CATCACCTAAACCATAGTCGAAATCCTCTCCACTATACACCGACAGACAA
GTCACGTAGCCATTACCCACGGGACCGACTTCTTTCAAGTCGATATCCAT
AACTTCCGTATCACATGCATGTATTCTTTCGGGATCTTCCACTTTAGACT
TCATCAATGCTTCCATAACAATCCTCGCATCTTCCTTTGTTCTAACGATT
GTGACATTCTCGGGTTTGATTTCCGACACATCAAAGTATCCCTCGTCACC
CGGTTTGAGACAGGTCAATGATTCTAGGCGTGCGGCGTCGGAAGCAGAGC
GCATGCCAAATGTTTTACACCATTCTAGTGGAGCATTGGGATTCCACTTT
TCATTGGGTTTGGGCGGGGATTTAATCTCGATCGAGTCTGGTGAATGAAT
CGGTTCACAAACCTTGGATTCAGGTTCTTCCAATGCAGGATTTGAGCGGC
TATTTGGTTCCTCAAGCGGCTCCAGGGGAGTTGCGATAGGATTGGAACTC
AAATGATCACGAAGACGTTTCTGAAGATCTGCCTTTTTACCGGATATTTT
TAGTCCGTTCTTTTTGCAAAGTGCCTTCAGGGCGGGTACAGTCATTTGAT
CAATTTGACTGGGTGAAATTACTTCGATATCATTAATACCGCCATCATCG
CTACCATTGCTCCCTGTCGGAATGTTGCTATCAGGAGGTAGAGTGCCTAT
GGGATCCGATAAATCTTGTGCGCCTCCATCATGATACAAAATATCATTCA
ACGCAATGCTCCCATGATCATTTAAAACAGGGTACTCTGTACTTTCCAAC
ACGGGAATTCCCTTGTCAAAAACTTGATTTGTATCATTCAACCCCTTTTC
ATTGTCCAAATGACTAAAATCAATACTCTCCTCAATAGACGGTACCGTGG
CATGTAGCAGTATCGAAGACGGGGCAAAGAGAGATGACGATGAAAAAGCA
CGTCGATGGATTGACGGAAAAGAAGATATTGATGATGAAGATCGATGCGA
GGGTTGATTTGATGTGGGTTGGGACTTGAGACGTTGCACCGTCATCAGCG
AGCGACGTTCTCTGCCCGAGGACAAGGCCGAATTCAATACAACAAAGGCG
GCGTTCGGGAGCGTACTTCTTCTTTCATGACAATGCATTGAAAGGTTAAG
ACCCGATTCGTATAATCCTCTTGCCGACCGCCGTGTAATGGATAGTCCAT
AATTTCTTCTCTCAAGATTCGCGGCCATCGCAATACATTTCGGAGACATT
ATGTTGCTACTCATCGCAATGAATATCACGAAGAAGATCATGGATATTCC
CCCCAGACCACGACGCAGCAGTCTACTGCTCGTTTGCAAAAACCGATTGT
TGTGTATGAAACCTTTTGAAAGTCAACATTAAACAATGCTCAGTGGGAGG
ATGGTGGTCAATTAGTTTCACGCTACGCGGGATTTTTAACGGTTTGCGGT
GTGCATGAAAAGTTACGGAATGCTGTTTGTTGTTACAAAAAGGATACATC
AAAAAGAGAGCGGGAGAATGAGATGTAGCAGAACGCAATGATTCAACGAC
GAGCAAATGATAATTTCGACCAGAGCGAAGCACATTAAAAGTGAACATCG
CCAGAATGCCAAAGAACCTTACAATTTAACTTGCGGTCTAATAAGATAAT
CACTTTGTTCGTTACTCTTCATCTACGGTTGGTTTGGGGCTTTGGCGTAG
TTTGGCGTGTTGGGGGCGGAGATGGTTGTCTGTGCGAGTTTCGGTGCAGG
TACATGGATAGCATGCTCACACTCGAAGACtacttttccgaagcaggact
ggtcatcacatcacctaattttaaccacttactacaatgtttcaccgccc
tacccggcacacaggaatcgctagtcccccccatcaccaccatggtctcc
atcgcggacatcatggtggttttctaccatttccacacaatacatcccac
cgtttcgcaacaaatcactacactacatctagactcgattcttcctgcca
tcaagacccgtggaccacactaaaaacagtaataatttcacgatacactg
ctgattccgcttttcagacgtggcttcgagatctcctccTAGAGCTCCCT
TCCACCCTCCTTCCCTCCAACGCTCACGAATTTAGAAGCAGCCTAACTTT
CACCTCTCTGCAACCGAGCCACTTCTCTGTCTTGTCTAATCGCACGAACT
CTGCTGATTTTCAACGGCTAGACAGCATGGACTCGTCTgacattgacatg
acagattcttcaccgcctagaatggcaggaaataaaagagctgcagtaag
ctctcctgcaatcacgccacccggcccttcgatagcacaagcacagtcct
cgaccagagacgagagagatatttgcgatgaggagctgaaacccgcacgt
ctggaggacaaattcggtattcccctcaagaaaaggtccacACAATCCTC
CTCGAACTCTCCACCCTCTCAACCATCTCAAGCAAACGACACATCCAGCG
AAGACCGGatcaatatcctagatccgaagatctatgaagagctcatgagt
gagcccgggcctctcacgccaggacagtggcttccatacgagttcaacga
ggaagatgacaccaccatgtctactctcctccacttgaatggtctcaaat
tagaagaaaccctccgtgaaaaagccctgaaatgtaagcaacaggagcgc
tcgcaatcgcacccaaagtggggtccattcagtctcattccaacgccaaa
ccactctgaagtagatgttatcaacgcaaaaggaaagaaagcactcacca
ttccctttgatgaatacctacttgacactggtgatctactcctcgacact
aacgatcctcacacctactccctcctatgctatgctggtcccatccttgt
cacatccaagatcaaagaggcacagaaactcgctatcttcgagatatctg
atactggtctcttccgcttgtcccgggatcctgataatcccaagctgatt
ctcatctcaaactctgatcaaacaactcactctttcaacttgtctgagac
accacgccctcatgacgaagagtggacaccaataggacaacagggctcag
cctctctcaaacACCTGGTTGCCTTTAACCAGGATCGTCGCAAAGGTGAC
ACATCAGCCAATTCCTCATCACGCAATAGATTCAGCCCACTTGCTGCTGC
TGATGATGACCTCAACCCACCCACAAAGTCTGGCACGAAACAGGGAGTAT
ACTTCAAGGCTTCCAACACTTTGAAGGGCTACACACACCGTACCAATAAG
AACAGACTGGATAGGAACACCACACCATCACCCAAAGGCGGTGCCTCTGC
CAACAGTGATGAAGCGGTTGGCAAGGGAGGTGGGAGCCCCCCACCAAGCC
AAAGTGGTGGTAATGAGAATCAAAACTCAAATGTTGCTAACAATGATGCA
GACGATCTGGAAGAGGACTCTAAATTGGAGGAAGACAAACCAGAACACCA
GGAAGATGTGGAAGACGAAGATGAGGAGTTGACCCCCAAACCaccgattg
tcattgagctaaccaaacacatctctgagaaggcggatgaagactctgat
ggagaagcagcctgttctggcgatgaacgctctcctcccaaaaagaatct
acatgatatcatccctgctccttcagtcgcttccacctcttccattacag
acttctcctctctctcacaaagtgtggatccatcactggcaattgatcca
gctagcggtcaacatcttatcaatcttgaaattcagattcaacctgagaa
ggaacacctagatgtgctcattgctgagacaaaacgcctcctggaatatg
tcgaggaacttgatccaacagcaaagctgatatccaggggccttgatcaa
gatggcaagccgcttccggatttagtatcccccagtgccaagcactggcc
aaagaagtatacatctgcccagttttggtttcagatctcctccggctatc
tcttctcacagccaccaatttcagaaaagactttgcaggcacgcattgag
actaggcgcaacaggaacagaggagatgacgttgagctaaggagaaggaa
atccaagaaaggtcaagaacccaaggaagaaaaaggagccacagcaatgt
acgccacgatcaacctatacaccaagattccaaagatctccctgatctta
gaatctattaatgttgacttgagaagacataacgttagggcctcccttaa
gtcactgcaggtgtgggattccaactccaagaaaatgctgtgtggagtac
agagtggactatgccttgctggtgtacatcaacttctcttacatcgcctc
aaggagatggagaagaagctatgccgacatgggcgactagacaccctcga
atggtacgataaaccccttccagcactcaatgtcactattagaagcatcc
gagagctcaagctgccggacaataaagaagagagggaacaactgtccttt
gatccctttcctcgttccagtaggttcgcttacttccttgaagccagcga
tgcgtcctggtcaagacttgaacctctcctcaacatgatgattgacacga
acgacatctataacaccttcggtccatctgccttcgttatggatacacct
ggtcctcaagttagcattgacggtacccgagcccaccaccaacacggcag
gatcagcatgggatacaatattgccactactgtcatcgagtgtagtgaag
ttcaactctacgattatgaagttaaagtaagaatggaacctatcacactc
ccttctggagaaaaagtcactcccaaacctccctacgctcgcaccaccat
taggaaagaattgcagcgaattagattcaatggacagcaactttttcaca
ctgccgtcatggtatgcaaaggccctgaaactggattttcgggaatagtg
gtgacctatgatccgcagcatgatccactttatagggagaagtttgactt
tgcaaaacgcactgtggcaaatttagcatgcttcatgcaccactggctta
tccagtgtgggtattgcgagagcacgagaacacgtctgatgcgtagcttt
tacattgaaaaggcccagcttgcgcctcagtcttcttgggatccagtcag
cctcactgcaacttcgcactttgcggcacgctctgacacttaccttcgtg
acaacgcacactatgacccctaccttcgcaaacaaagtcgagcacagctc
tcccaacaacgcaccttcgttgatatgtccgacacagttcggaagggtct
actcaaagatttaggctataagctagaggagaaaggtgctgatgtcggta
gcagggttagtggtgcctctgctctaactggagacggtgagacagtcggg
gcttctacggtcaactctaatgcaacacagactagagtcctcaaaaccaa
agagtatgcgaagcagctggcggactctaaagtccggaatgcagaacaag
ctgctgaaatcaacgagttaaagtcccaaatgcaaaaactcacccagatg
ctggctggcatcaatcagccgggttccccccacctaagtggaagcggagc
tgctcgtccccaagatgagggaagcggtgcagctccgcagggagcataag
tcccatgacaacttcaccgcatttgagcacggtgcggtggagtcaagcgt
gtagtgtctcaaccccattgaacttcttggcacagacgggggttcatggg
gcacttactagtctggccgttggtcccatggttgcaagggccaatgtaag
ggatagcaaccTAGCAGTACCATCCGGGGGTGCTGCTAGAGTAGCTCAAT
TGGGGAAAAGCTACGGGGTGAATCGATCAAGTATCAATTATTCGCATAAA
CGTGCAAAAAGTCAACGTCGGCGGGACATCTGGCTTCAGaatcaagcaac
tgttgagcaaaagagaaaatacaggtccttattaaaaggttacaaggact
tccagcgaaaGAGCATTGCCACAGAAGAAGACATATTACGGGCATTAGAA
CGAAGGAATCCAGCAGCTTTCGACTCTCAGCTAAATGTAAGGGACAGTGA
CCAGGTAACTCCCCAGTCCGCCTTAGATGCGGAACAgagagacatggcac
aactgattgaactgcttagagaaggtggggtaggatacgcacccaagcaa
aagccagatggctatgttaggctgttgttcgagaactggaacagcctggg
catcttcacacagaactggaaggtagatcgtctaaactacatgattaagg
acttacaagtggatctggtagcaggctgtgaaactcaatgcaactggaac
ctggttccacctcagcgccaattcctacatctcctttgtccaggcacgtc
aactgtgggcttggcttctcataataccaccgaaactatcaacagggagc
aaatgggtggcacagcagttgcagcgattggcaggataagtgatatcatc
agtgacaaaggaacagaccacactgggctcgggcgatggtcatggcttcg
tattggtactgggcagaaaattacacgacttctctgtggttatcttccct
gtcggcccagcaagaagtcgagaggtcaaacagtctgggaacaacactct
cgttattttcaggcacgtggagacttcaggaagccctcagacatattcat
cgatgacctgacaactgagataagggcctggagaagtcaaggggatgaag
tgttactatgcatagacgcaaaccaagacgtctatcaaggcatcctggct
actcaactctccgtaccagacatccaactcacctgcatgatggagtcagc
cctaggggagcaagttcccaactctcacttcagagggaccggaaaaatct
caactatctttggaacacctggcttggtggaagggcacgcggtttgctac
ccgcattggtatggcattggggatcaccgggtgttcttgcttgagatctc
agcagcctccttgtttggtggtgagtatcctactgtagcacgctcaacat
caagaggcttaacgtgcaagataacactcataaggcggcaatactgtcaa
accctatccaccctagttgacagacacaagatggatgagaaactgactgc
tcttgaaaataataccacctccatgcctgtggcctgtttgcaaaggcgcc
atgataagtaggacaatgagctagggcagttcatgtcccactctgaaagg
gtgtgtactcggtttaaaagctgctcactcgaatacagtcccacggtggg
gcagtggttgaagcgtagggcagtactacgatggatgctacgctggcacg
aaggcagagtgccggaccctaggaacatgtgtcgagcagcaAGGAGGGCA
AATATAGCGAATCCTCTTTCTCTTACCAAGTTAGAAGTGCAAAACTTact
gcagggttgcatagcgcacctcttcgagctacagtcccaggctcctgccc
tacgaaagaaacacctacagtggagactgtcggtcgcaaaagacagagga
gacgaggaagcctccactgagatcctacgtattgtcaggaatgaagcccg
gcgacaacgacaacgccacataaatagagtggttaaagactcaagaggta
gatcagtcctTTCAGTCCAATCACAACTAAACGGTGCCCAACATACCTTC
ACTAAGCAGGACGAggttgaacgtgtttgtggtgagcagctggggagtcg
attctcgttaggcaagcgtgcgcctctctcagccacagccctacacaaca
cgattggaaacttgagtgatactgaggcggcccaacgaatactagagaat
gactacacatatccggaggactgggacgcggccacggtagatctcctaaa
agcatcggcgcggcttagattagaatgtgaacatctcccggcagcctgca
aggtgacagtacatgaatatcaacagttctgggccacctcaaaagaagca
acgtcttcgtcaaaaagtgggcgccacttcgggcactatcgagctatcag
tgacagtgatgacctttccctccttcaagtgagaagtattaacctcgctg
ctaacaggggaacaccccttgatagatggcgacaaggtgtgactgttcta
cttgaaaaggtcgcggggaatagccggatcgacaaactgcgagcaatctg
tttgcttgaagctgatttcaattggtggctgaaggcaatattcgccaaac
agatgatgcaacggatgaaacttacaggagtcctcccggtagaacaagga
gcagtctctggtaaaacagccctagattctgcgctcaccaagcaattatt
ctttgaccaagcaaacgtgctacacctcacatgcgccatctccagcaatg
atgcggcgaattgttatgatgcagtcaaccacgcggcagggagctttgct
ctacaagccatgaacgttcctataatgctggtcaagtgttaccttctctg
cattcaaacaatgcagttcttcctgaaaactggttttggccttgcgacga
ccagctatggaggcacgagttccaacccattgatgggattggttcaggga
agtggagccgctccggctgcatggacggcaatcagtacagtaatgctcac
ggcttacaagttcgaggggtttggcgccaaatttgtggccgggtggtctg
gcatagttctcagtttagcagccctcttgtacgttgatgacacggatctc
ttacacatgtgtcccgctgaaggcaccacagaacaagacttctttgagag
ggtacaaacggccacgtcctactgggcgaaattgcttcaggcaactaggg
gtaacctcaaagctgaaaagtgctactggtacctgttatcatacaagttt
atgcgtggacaagcacatctcaagcctcttaaagagctggcgcactatga
cttacgcattccacaacctggtggccaggaggtctcgatcaagctgaagg
atcccgcggaagcctctgaagttttgggagtgtggacaaatccaagtggc
actggcaacaaacagctctcgcatatgattgccaaaggcaacaaatgggg
ccgtagagtactgaacagcactcttcagccagtggaggtttggcaaagct
ttaggatacaagccatgcccgctgttagatatgggctaatctctctaatg
tcctccaggcaggaagtggatgatgctttcggctcgtggtacttctccat
actccctgcacttggcgtgaacaggaacatcacgaaggagtggagaactc
tacctactctatatcaaggtctcggtctgcctcaaatgtccctggaaaaa
ctagcatcttctctacaatatctacaacgtcactgggggacaaagagctc
cgcgggactatcgctacgatgtgtgtttgagatatgccaacttgaagtcg
gcctctctggtaatttccttatgcgggattatcgcgtttatggcagacta
gcgacgcacacgtggtttaaagtcttgtgggagtacatctcacattatag
tgtggttattgagctacaagatgtccacgtcagcaaagttcgcgaacgag
acaaggtagtcatggaagaaatagtccaaattctccctcctgatcaatgg
gaatccttcaatagggtgcgtaggtactacaaggtatacttcgtttcaca
gcttctccttggtgatggcaggacagtggatccctccaaatacaatggca
aagatcaatcacgctccaccatgaaattcgcaaatgaacaaccaacacga
aaggactttagtctatggcaagcaaccttgaaagagctgacatctccgaa
cctccggttgtctccaaaattggggaaatatcttcggcctccgtacgacc
aagtctattggctcacagacaacgctcggcgttatgttaagagagtcacg
gtcggggaaccagaccaaatctttgctccctcggtcacaagatattccac
tcgtggacgtcagacatatcgccgaatcgagaacaatcctcctgtccagt
acacagatgttgcctccgtcactgtaatctccacgtcactcatcacgata
cactcccaggcgcgccttctagtaccacacacacttcctctcgttcactc
cctctccgatgctctagccttagctcacactcccacaccgttccaggggc
tacgcattgccggagatgggaaatgggtagtggatgctttcgctgcaggc
acactcattgcgtgccatgacggctcctttatgcctgacatgagaacaga
tagctgttccgctgctgccctcctatgctgcaccagaactggaaatattc
tacgtgccacgtactacgagaagagtgcatgagaggtggcctccaattat
cgtggggaacttctgggcggggtcatagtaacctatttttatagaacact
caatgagtacatctcagcctcacacaataaagccatggaggtctattgcg
acaacctcggtgtcgtttcccatggtaaccatatttatcgctctctctcc
gagcggcaggcacaaggggacctcatcattttactgcggagaaatattat
ggccaccagcactcccattcgctataatcatgtttatggacatgttgatg
acgacgaacacttctctgacctcacgctaccagaacaactgaatgtgatg
gccgactgcctagcaaaagagactttgcttcacggggttgacagaggaac
ttcaacatgccagtcatatccgtatgagccggtgcgaatatggatatcag
gctgcaaggtgactacctccattaggggcatgttgtacagacactgggga
gctagagtggcaaaggatctttttgaacgaaggtatattgtgcatcgaca
aggttttgacagggtagcttgggattatgtgggcagtgcaattaacactt
acccccagttatttcgattgtgggtgactaagcatgtctcgggctttaac
ggcaacaacaggcaactatctcgtttccaggctggaacacaaaacagttg
cccatgctgtgggcacccggatgaatctaatgcacatgtgacaagatgcc
ccaatccaggccgtcgacaagtcttccgaacgtcagtagatttattgctg
gactggatggaaaccacccacagtgatatcaacctaatcgaatgccttga
gacctatctctttgagcatggtgaaggttcgatggtttccatcgcagcac
cctttccccacctgtctcaatgggccatggaactagatgtattaggctgg
gacagtctcctggaaggccgcattggtaaggagatcctcttcattcaaga
gaattcaatgcgggcacagggctcacagcgacacatcaagacctggacca
acgactttattcaccgactactgggcatcactcacacacaatggctctac
aggaacgcacgtacacacctatgcctactggaaagcaaaacagtggtgga
acatgactctattatggaagacgtcaaaacactcctctttactgaaccct
ccaggctcctcccgcaacacctttacctgctggaaatagacttcgagaaa
ctgggttcaggatcatctacagaccgacaacactggcttgcaactttaga
atcggctatcgcagcgtttcGTGCCACGAACACTTCAAATGCCCGCCCTA
CAGTTCACAATGCTCGTCTAGGGTAAACAGGTTGTTTcccctttagcccg
tttatgggctaaatgcgccccactctggggtatgaagaagaccacacata
gtatttcttcttatggctccctttgccattgctctgcgtttgctggaaaa
gaaagacttctgtccgtgcctcattaaaattgtagataactgcacgattt
actaagcgatatttgatatttGCTCACACTCGAAGACTATGGATGGCCCT
TACGCAGATGCTGGAGGCAGATGTTTTTAACATGCGGTTGCTGCTTCTGG
AGTGCTGCTGTATGGTGCAGTACAATAATCTACCTCAAGAGGCAGGTAGT
AAATACAGGTAAATACATACATAATTTTATTATTGTACAAAAAGGTATGG
TGCCACACCAGTACCATACCACACTACTGTAAAAGAACGTGTTAATAACA
TCTTAGAATTGGTGAAGTGTACGAGGTGTACGTTTGTTAAATCGCGGAAA
AGTCGTCTTGAACACAACAGCGCAACCGAGGTTTGCTCTTCCGTCGCTTT
CCATTCCGCAGAAGTCGCAATGATTCTTTTGCTTTTGGCCTAGGGATGAG
CATGACAGGATGAAATAAAGCAGGAAGAACCTTGTCCTATATGTCGTAAT
CTCAGTTGTTTACACGAGAAAAGGCTCAACTTACCCTCGACGCCTCCTCA
ACACTTGCCATTTCACTGAAACGATGTATCAAGCGCAAATGCTCATACAT
AAGTCCAATTAAAGGTAGTATGTTCCTTCATTAAACTCAATGAATCAACT
ACAATAACAATTAGGTGTAATCAGTTCCCCTTCTGACTTGACAATTGAAT
CATATTTGCCTGCCATGACAGAAGAACATTCAACCCATCAAGTGACTGCT
CTCGTATGACACCCATTGGAATTGGCACTTTTATTTGAACATTGTCATTG
CATGAATCTATTGGCCAAGTCTTTTCCACAACTTCAACCATCTTTTGGCC
TTCATCACTGATTTCTGTTGCACCTGTCTTTGTTAAGGAGACTTTTATGC
GTATTGCTAACTGTGTGTCATTAGTGTCTCCCTTGTCATCTTCGTTACGA
CCAAACAACTCGAAGTCACCAAACAAATCCACTTTACTCATGCTGCTTAT
CATTGTCTCTGGAAAGGGATTCACATTGAATGGTTTGTAATTCAACCATA
TATTCACGAGGAAAGTCGTTCGACGGTGCCTCCGTTCCATGATCTTTTTC
TCCTTGTCACTCATTCCCTCAATCACTTTAAATTGGCACTGTTTCTCAAA
CAAACCATCTTCCATCAAATCCGATGGAGCTGCATGCAAAAGCCTACCAT
CAAAACTCAGATGCTTCCCTTGCTTGGGCCACGAAATAAAGCCCGTCGTA
CCCTCGTCGTCCTCGTCAATAATTCCTCCCGTCATTCCCTCCACCCTCCT
TGACAAAACCATAGTCGGTGCACCTAAATCCGTCAAATATGTAACACTTG
ATAAATGAGGATGGATATGTACCGAACCACGGCATAACAAACGTAAATCT
TCGTCTTTATCCCAATGGAATGACATCCCGCTCTTGGTTATATCGTCGGG
ATCATTGTTGGGAAGGAGCATGGAATATCGTCCAGTGCCGGGAGGAGAGG
GACGGAGTTGGACCCACCATTCGGCACCGGAGGTGGAGGGATCGTAATAG
AAATTGCTTGACAAGGGTGGGACGTGATGATGGAATATTTGTAGGGCAAG
TTTCTCGAGGAAGCAGCGAGGCTGTTATTTGGGAAAGGAACCATAATGCA
AGGGTTGTGCAAGTCGTGTTAGTTTTTGTTCATGACGCTTTTACTGAATA
GTTTGATTGAATTTGTAAGTTTGTTTGTGGGTTGTTCCAATGCGAATTCG
CTCTGAACTCACCTCCATCCCTTGGGCAGGAATCCAAAATGTTCTTGGCA
TGAGACCACAGTCGGTAATCTAAATTGATATTGCATAAGAATGATATTGG
CAAATTTCATGTAGTAATAAAAACAAGCAAACATGACGGCACAACGAAAT
CTTCGTAGCGTATCCAAGGTACAAACAAAACAAAATGGACGAAGCAGTTT
TCAATGTGATTTTACCTCACAGTCAAACAGCAAAGAATCCATCATCTCCT
CTTTCGATGCTCTAGAATCCATGCTGGAAAGGTTAGTCGTGATAGTTTTC
GTTGAATAATCCATGCCCGTATCTTTTTTATGTGGTTGCTCTATCTTTGC
CCTTTTTGACTGTGGTTCGTTTGTATGGTTGACGACATTGGCTTCCTCCT
CCGCAGCGAGGTCCCTGCTACTCTGATCAGCAGCACCAGCATCAACACCA
TGCTCGATGACACCAGAAGTAGTAGAGGAATGCTCTAATGTTGGCATTGG
TCGATCGAAGGTGGTTCGCCGCTCGCCAAGGCGAAAGGTGATCTCTGTTG
ACGTTGATAGCAATTCTGCTTCCGCATCGTGGTTGACGTGCGAGTTGTCG
GGGTCATCGCCTTTGTTGACGTTGGATGGTTGGGTCATTATGTTActttt
tcggagcatgaaaaagtcgtacatcaaaaatacaacacttactaaatgat
gcctcgtagactccacgccggatcccctatgtctacctgccgcgtcgcct
ctcaagcgagtcaaccacggcaccatggccaatttcctcgccccgcttct
cttacgacaacagtcttatcccacttccgcacctaccaaacttctcctcc
ctccctgctgtcattacgctctcttcagatattaaaatccaccgtttttg
aacgaatccgcaacgattctctcttcgccctcgaattactcgatctgctg
cggatcaagccctccctgccttcatcagttgacccccacggcgtcgccga
cgccacacctccaccgcagctacaccctgcctcgcggcgaatacattctc
ctcaaaaatccttccctcaacaacacgagatgccacatccatctccgtca
gcggagcaggttaacaacggtgacgtcgacatggagggtataactccccc
tcgaacttctggtaataaacgagccgctgtgggctcacctgtcacatctc
cgccacatgttgaaccggtggataaccagatcgagtatgacgaagaacaa
gtcgaattggaactcattcccgcacggctcgaggagaaattcgaccttca
tcctaaaaagaaagtgtcttccacctccgctaaccctgctagggttacca
actcctccgacccagctccatccatggatggtcccgcctttgattggttg
gaccccgcgacctatgctgaactTATTGCAGATGTCGCAcctcccacacc
aggggaagtgctcccatatgcattcgatgaggaagacgaagccacctctt
ccctacggcccacacttaatggcctcaaacttgaagaagcattaaggaac
aaagtcctaaaatgcaaggctcaagatcgctcacaagcacacccgaaatg
gggtcctttccggttagcctactccatcacttctcctgaccaaatcgata
tcatcaatgctaaagacaagcgagcacatgccttcagtcttaaggactac
accctgagtaactccaacttctcctttgcagttgacgacatcactaccta
caaccttctctgttatgctgggcccttattgatcgcgttactgattgaaa
aagcgaagcacacgaaggcaatccctatggagttctttgggccgttcagt
ctgtcgagaaatcgggagaacgcaaagatgattaacatctcatctggaga
cgaagtcctttactcctttgaattggtcgccgcccctcgcccagctaatg
aaccactagccccacccggacaacaaggtgcatcctccctcCTTCGCGTG
ATAGCATTCAGGAAACCTAGCTCGAAACCTTCCCAACCCAATAACCGTTT
TGCCCCCCTCTCAGTGGAGTTTGCTGATACCAACGAGGATGATGAACCTG
GGCGGACTCGAACGCGAGACCAACGAAAACTCTCTCAAAAGTTAAAGGAC
AGTCAAGGCTCGCCCAATGACGATATGAGCATTACCCCTATGGACGGGGA
ATCAAACAGTGCTGGTGGTCCCGCCAACTCACCTCCCGACATGGCCGGTA
CTATCGTGGACCTAGTAGGGGACCCTTCCCCTGAACAACACCAACCCACC
CCTccagtggagatttgcatcgctccccatgtaccagactggaaagacga
ggaatccgaaggggaagctgcatgctctggtgacaagaggacaccaccta
ggaaaaatctccatgacgttgccaacgttccttccacagcaggatctaca
gccactaacttgtccttttccactctgtccaacccatcgacaatgttgga
accaggcagcgggcaaactctgctatctgtagaaattcaactccagcccg
acactgaacacatacaggccatgttctcccggctcaaggatctcctccgt
tatgctcagatcctcgaccaatcagcagcgtttgtctcccggggtcttca
cgaggacaatactccgcttcctcagttggactctcctgatagccccttat
ggcccgacacgtatgcctccgctatgggttggtttcaatcctctaccgga
tatgtgttcaagcagaaccctattagcgaagcacaattggcagctcgcct
agacaatcgacgaaaccggaattccgctgacgacactgatccaaagcgta
agaagtctcgaaagggccctgacaaggacgccaaaggccctacttcgatg
tatgtgacagtcaacttgtattcaaagcgaactgatgttcggctactcct
tgagtccatgaacatcgacttacgaaagtataacattagagtctccctca
aggctctacagtgctgggagtcacagtccaagaagatgctttgtagcgtt
cagagtaatctgtgcacggttggcgttaaacagttgctgcttcatcgatt
gaaagaaatggagaaaaagctttgccgacatggccgactgagtacgctcg
agtggtacgacaaaccactccccgagatcaatgtggccattcgcagcata
cgggaacttagactcccggatgatcccaaggagcgcgaacaactctcctt
cgatccatttcctagagaaagcaagttcgcctactttttagaagctagcg
atgctgcttgggcacgcatcgagccactccttctggcaatggtggaaaca
aatgatctcatggctgcctttggaccttctgcttgtattatggaggttcc
agaaccaaaccccaatattgaacgcgttagagcacaccacagtcatggaa
ggatcagcatgggttataacctggcgacgacaatagttgaatgttgcgaa
gtacaattgtacgattacgaggtgaaagttaggatggaaccaattgagat
catggactcttcaggtattggtactggcaccttcgagactcccaaaccgc
cttacgcccggacgacactccggaaggaattacagcgcattaggttcaat
aatgaccagattttccatacagcagtcatgattgggaagggcccggagac
cggcatgtccagcgttgtcgttgcatatgatccacatgctccactctata
gagagaaatatgagtttgcgcgcaagaccgttgccaatatggcttgcttt
atgcatcattggtggaagcagtgtggatactgccagagcacacgctccag
gctcatgaggtccttttacctagagaaagcgcagttggcgccccaatcca
gttgggatccctcgacactcaccgcaacctcccattttgccacgaaatcc
gacacgtacatacaggacaacgcaaagtatgacccctacttgaggaagtc
gatcggcaggaccgagtcgcaacctgccctcctagatatgtcggacgctg
ttcggaagaacctcctagatagccttgggtacaaggctggggataaggct
tgtgatgtgggcagcaaagtgagcggtgtctcccacctgactggagatgc
tgccacctccggggcctccaccgtcaactcagaggccactcaaaacaggg
tcttacgcaccaaggaatatgcaaagcagctcgcggattccaaagtgtta
aacgcggagcaagctgctgaaatcggcgagttgaaggcacagatgcaacg
ccttaccgatatgcttgctgggatttctccccagcagggtgcccccccct
tagtggaagcggagtcacccgcccccgagatccggggagcggtgggactc
cgcaggggtcataatcatgcaccgtctcccgactcatttggacaccgtga
gatgggaccgcgtcgaaggtgtccacggacctggttctagtaacagggag
ggaacCAGCACTCcgacgactactcccaacgttggtgagataccccaagc
ggtagttgcgctcaccaacgcagacaacagcaacgtggggattcaaggga
acgcggtgaggccacggacagacaaacaaagaaagagtcaacagcggcgt
gatcgctggaggactccggcccacaacaccgaattaaagatcaaatatcg
aaccctattaaatagctatcaaagcttcagggacaagtgcgtggcggacc
atgaggatatcgagcgggccatgaacaatcggccaagagaccgtgatgaA
TACCTCTATGCAGATGATCACACTCCGAGAGTATCCAATTTACTCAACCA
GGCAAGAGAAACTGAGATCCgggagatgcagcgcactttggaattgctcg
aagatgggggagttggattcctccctgagaagaagaaacgagggtgggtc
aggatcatgtttgaaaattggaacagtttaggtgtattcacgcattcgtg
gaaggcagaccgacttaaatacctaattaaacatctggacattgatatcc
tcacaggttgcgaagttcaatgcgattggacatatttggaccaagcttca
cggttcccaaacaacctttcccaagctaaggccatcaaaggtgttgcctc
acacaacataacagagcggattcaacgggaacaagcaggagggacagccg
tagcagcaacggggcgcttagttgacatcattagtgagatgggctcagat
cctacggggttaggacggtggtcatggatcaaactgggcagggagaaacc
gtcaacaaggatcgtttgcggttatcttccttgcaaacctggtcgctctt
ccagaggacgcacagtctgggaacaacacaaacggtactttgagtctacg
ggtgacttcagatacccatccaccatatttgttgaggacatcgtaactac
catcaaggaatggagacaggctggggaagaggtgatcctggccattgacg
ctaatcaggatgtctacacaggcaaacttgcgttgtcactaggttccata
tgccaaatgtcttgccttcttgaacctgtacttggcgaaaaggtacccaa
ttcacactttagagggaagacatccattagcaccatgtttggcagcccag
gtcttgtgtccaacaacgcaatgtgctacccacattggtacgggataggt
gaccaccgagtgttcgtcttagaagtcagtgcagagtcgctctttggggg
cgaatttcccacaattgcaaccccactggccaggtcacttaactgcaagg
tgacaagaacgagggatcaatactgcactgagctttctctcctggcaagt
agacacaagatggatgagaaactacggcgactggaatccgcacaacccct
cctatctccttcccaacttcagccccatcacaacaagtgggatatggaat
ggggccaactcatggcagcgtcagaaaaggcatgctgcaagttccgcagt
tgtgctattgagtatagccctacggttggtcaatggctaaaacggagatc
aattttaaagtggatcttaaagtggcacaaagggaaggttcctgatacca
ggaacctgtgtcgagccgccagacgaGTGGGCATTGAAACACCGCTTACA
CTAAGTAAACCCGAGGTAGAGGCCAGACTCACGgcttgtctgacgcaatt
atttgagcttcgatcacaggcacctgaattgcgcaggaagcacctcaagt
ggcaattgtctctagcccaatcgcgcgaggatgacgccactgccactgaa
atccgtcgcatcatacaagctgaggccaaacgacagcgacaacgagcaat
caacaaggtggtacgaccgcctcgagggcgatctgtcctACGGGTTCAAG
CCACAATTGATGGACTGGATGCCACCTACGACACTCAGAGCActgtcgag
gatgcgtgcagagatcatcttggcagcagattttcattaggctctcgtgc
cccaataagttacgggaaattagcagcggacattggccctctaggcgaca
cagacgcggcgaaacaaatacttgcagccacatacgtcttcccatcggat
tgtgatagagccacggttgacatactgcggtcagccgcacttctacgact
tgaaatggaagatgtgccacagcacggggagggagtcacagtggaagaat
tccattcgttttggaaaacggctaaagagtcgacttcctcttccaaaagc
ggacgtcactttgggcattacaaagcatcgtgttctaacccccagctggt
ctccttgcacgtaagaaacattaatcttgctgcgtgcagagggcgcccgc
tcgacagatggaagcaaggagtcacggtcttactagagaaagtcgcaggg
aacattcatatcactaaattacgcgccatttgcctcctcgaggctgactt
taactggtggttaaaggtgatatttgcacggaggatgatgcatcgtatgc
gatcgcaggggataatgccaactgaacaaggtgcgacctcggggaggacc
accatcgactcttctatgctcaagcaactgttttttgatcaagccaacgt
actccacgtccaatgtgcggtgtctagcaacgacgccgctaattgttacg
attcagtgaaccacgccgcgggaagtctatcccttcaagcaatgagagtt
cctatacatatggtgtgctgttaccttttatgtattcagacaatgcagtt
ttttctaaaaaccgggtttggtatggcacggaaaagctacggtggcacct
cagataatccattcatgggcttggctcagggcagcggggcctcgccagca
gcgtggtctgccattagcacagtgatattgaaggcatacaaatctaaagg
atatggagccagcttcactgccgcatggtcgggaattgtattgtacctag
cggcggtcctatacgtagatgacacagacctcttacatgttagcagggat
gctcacgagtctgaagcaaccttttttctccatgtacagagcgccacttc
ctattgggctaaacttctccaagcaacgggtggtagtctcaagccgccaa
agtgttattggtatttcatgtcgtacaagttcgtgaaaggccgcgccacc
ctaagagcagctaaggaactgaagcagtacagtctccacataccacaacc
aggtgaggtggaaatcccgattgaactgaaggacccatcgaaagcgtccg
aagtcctggaagtctggtcaagcccttctggtaaggatggtcgacactta
cgacatatgatggcaaaagccaaatcctggtctaatcgtgtgatatccag
ctccctgacccacgcagaagtatggcaaagtctcaactcccaagccttgc
catccgtcacttatggactagttcccatgatggtgtcacgggccgacctt
gacaaggccttctcccagtggtaccactcctttctgccagcactcggtgt
gaataggaacatcgcagctgagtggcgaactctaccgaggttcttccatg
gactaggtcttccccaggcctccctggaaaaactggctgcgtccctacag
tacatacagcggcactggggatgtaactcacaatacgggatagctcttcg
gagcgtctttgaactcatccaaatagaagtaggactcaagggcaactttc
tgctacgagactatggaaagtatggaatgcttgcatcgcacacttggttt
aaaatattatgggagtatctggaccattacagagtttcactttaccttga
taaagtggtggtacctgcagtccgtgagagagacaaagttttcatggaag
aggtcgtacgcgttgcacctcaacctcaatgggaatccatcaaccgagct
aggagatactttagagtttacttcttatcgcaacttgtgttatgtgacgg
aatcacggtggatccttccaaactgtgtttttctccgcaacaggactcca
ggatgaagtttccgactgagaaaccgacacaagacgacctacgtttatgg
aaaggcactgtggccctaatcacttcaaaatcgttccgcctcgcaccgcg
tctgggtaaatttatcagggacccttacgactccatcagatggtacacca
cacatgatagagacattgttATCCAGGAGATAGACGGTTCGGGACCAATC
CTCTACACGCCTGTGATACGCCGACATAATACGCGCGGCCGGCGTACGTT
TACGCCAGGTGGCGTGCGCCCGCCCAGGGAGGCGCCCCAATACGTGGCAT
CCGTTGTTCAACCCCCGCAGACATCTGGGTTTGTCGTACACTCACAATCG
CTATTGGTCACTGACCCTGAGCCTAACCAGGTCTCGCTTCGACAACAGCT
CATGGATTGGGGGCAAGGGCACGTATGGGCAAGTCTCACCACCACCGGCC
CCGATGAATGGATAACCAAggcttacagtaggggctctctcgtcctttgc
catgatggatcatacatgcccaataaggacagcgcgcgatgctctgctgc
agtgttcatagtctgtacagcttgtgctcgtcaggctcatgtttcctact
gtgaacgcactgacttcagaaccgcgtcgaactaccgtggtgaaatcatt
gggggggtcatagcaaccttgctcctccgtgctctatccgaaatcgcccc
gcctccgccaccgtcggtaacgatacctatatactgcgacaatctgggag
tcgtatgtcatggaaacggataccatcgggcgttaccggtgaaacaagtc
caacaagacgttctccacttactgaagcgaaatctaatggccttgccaca
agcagttaagtataagcacgtatacggtcatttggacgaagggacagcct
tttgcaatctcacactccctcaacaactaaatgtaatggctgacacccta
gctaaggaagaactactacggtgcatcgaattggggactggcggaccacc
cctgtaccccttggagccagtcaaaatatatattggacgtaccaaagtca
ctgcatcgattaaaacgtcgatctaccgacactggggcagggagttagcg
atgagattgtttgagcggagatgtattgtaagccgtttcacattcccacg
aatatattgggagggcgtggagaaatttctctccaattgcccacaaatgt
actccacgtggttgacaaaacatgtctctggtttctgcgggacaaatcgt
cacctctccaggtttgatcacacactcgttaatgcctgtccctgttgtgg
ccatcgtgatgaatcagtagcgcacattaccagatgtacagatcctggcc
gcctgaatgccttctctcgggcagtagaGAATTTAGGGCACTGGCTTGCA
TCGACACATGCTGATACGGATATGACGTCTTGCATCTTGGCATATCTCAG
GAGCGGTGGGGGGAGTAGGGGATAGGGTCCCGAAAACTCAGCCCCACAAG
AGGGGGAAGTGGGCTCGCAAGGGTCCGTATGAAGGATGAATTAACATCCT
ACTTTCGATCCCCCTAGTCCGTACTGTGTCGCCTTCAGGTTAAGGTTGGT
GCAGTATAGTCCTGCCTACTCGCGGGATGCGGAGCTTCAAGCTCCAGGGC
AAGATGAGAGAAAACGGTCAAAGCGGGTTATTCCATCACATGGATGACAC
GTCAGACCGTCGGCTACGCTTTGGGGAAACCCTCTGCTGGGGTCGCTATC
GACTGGGTCTCTTGTCGGTCACCTTCTTTCCTTTTTGGAAAATGGTGGCT
TAATGTACAGTCAGGCCAGTGCAATGCCGGGTAACTCTGGGGACAGCACT
GCCTGTGTGATCAAGAGGAGTGAAAAGTGACTCTTGGGAAGCACAGGGCA
CACGAGGCTTAATGAAGCCGTAAAAACCGAGTTTATATATTACATGCAAT
GGGGTTGGAGACTTTTCAAGTTTGCCACAAGTGAGTTGCCAGGGTTATGT
CCCAAGGAATGGGTGTCACAACTCCCAACAATAACTGCGCCATCCAAAGA
AAAGCAGAACCAACCATATCTCAAGCTGCAATGCTTGGACCATTTTGTGT
GTAATGTATTATTGGTAAAATGTGTGTGGAAACCACAACGCCCTAGTTAC
ATAAAATAACAAAAGTTGTGAAgcgaagggtctatgactacattggcggc
accgtttccacacctggcaacgtgggcaatggagcatgataccttaggtt
gggacaatttcttggaaggaaaaattggtcatagtctcatcgacatacag
caaacccaactgactaatagctcctctaagcttcacatcgtgacgtgggc
ctccaaattgatcggacagctactaaccattacgcacagccaatgggtct
acaggaacacaaaaatacaccttcgcctgatcgaaggtaagtccgtggca
gaacatgacgaagttatgaatgaagtcctccacctcctcgacacggatgt
gaacgaaatgttaccaagacataggggactcttggacgttgacatgggtg
cgctaggcagagggcccactgtggatcgccagtactgggtggccgccatg
actagtgccttatccgcagctaaagtagcgccgcgaggcggaattgaccg
cacggtgactgatgacaccattctcgaagattttattgatagcatccctg
tcgcagatcttacgtgacctgcataggaattagcccgccacagggctgat
agcaccttacataaggtatgaagaaggctatcaaattcccttctgtgtgg
cttgttagctgctgctctgctttgtcggaaaagaaagactttgtccgcgc
ctccccttgttactatagtttaatagcgcgatttactaagagatatttga
tattTGGTTGGGTCATTATGTTGCGATTGCTAGTGCTCGTTCCGGCGCAC
TAGGGGGGACTATTAAATAGCCCTCTGCCCTCCCTCTGTCTGCAACCACG
CAGCAGGACTTGGACATGCGCCTGATGGATGATAGatggtattgtattgt
acctgtattgtaCAATATAGTAACGCAAGACACGTAGGCTGGACACTGCT
GGACATCATAGGCGCCTTCTAACGCTAAAAAATGGGCACAGTTCTCACAT
AATATCACTCCTTTTTTCCCGGCAGGTCACCTTTTCCTACATCTCACCCA
TTTTTCACCATTTTTCACACAATTGATTTTGACCAGCTCATAGCACCTTT
GCGATGTAAAGGGTGGCCACCCACAAAAATGAGCGAGCTCACCCATCTTA
AACATCTCAAATCTCGAACAAGCGTAACCCTCCTCTGCCATGCGAATGCC
CAGTGATTCATCTCCAACACACAAAAAGATGCATCATCACATACACTTGG
ACAACCAACAGCATGTCTACCGTTTCGCATCGGCCACCATCTAACAGCGC
TGATGACGACTCACCACAGGAAGGGTTGTTTCTGTATGATTATGAGTTGG
GGTCAGACTTTGATGATGACAACAACATCAGCATCTCCAGCCTCATCAGC
CATGATCATAGTTTGGACAGTCTTGCATTGGGGTTGGACTCTAACGATTC
AGATGGCAGCATCTGTAGCCTCATCAGCCTCAACCTTACTTTGGACAGTT
TTTCATTGAGGTTGGATTCTGATGATTCGGGTGGCAGCAGCATCTGTAGC
CTCATCCGGTGCGACTACAGTTTTGTCAGTCACAATTTATCCAGCCTAGC
TGATGACAGTGTGAGCTTGAAGGATGACAGTATTAGCGTATGCAGCAGTA
TGTCCATATCACTTCCAGAGAGATCACAATGCAATAGCAAAAGAGACACA
TCCCATGGCATCCCATGTCTTGAGGTTTTGCATTTCCTCCAAGGTGGAAC
ATCCCAGTACAGAAATGATAGATGGGTTCACTAGGGGATGGATTGGTTTG
TTCATGCTAGACAGTTTCAACACAAGGGCGCATTGGAAAATGAATACCTT
ATGTCTCCAGGCACACATGATAAACTTGTTTGCATCTAGGATCTGATTAT
ACAGCGCAAAGAGTGCAACAGCCGCAGCTTTGAACCCATCTTAGTTTATT
GCTTTGGATATACGCACTTTGGTCGGTGGTCGACCAAAAGATGTGTGTCA
CTTCATTGAAAAGCCACCACGGGCAGCATATGATGCAGTTAATGCTTTCA
TTGATGCAGGTAACTTGGTGCAAGAGCTTGACATGCACATACTACAATCT
ACACAGGGATGGGCACGTATCAGTGTTGCATGGAGAAAGCAGAGTACAAA
CAAGATCATTCCTGGATGTGTTGGGGCTTTGGATggattctttcagcgca
caaataaacctactaagcaagaagcagctaacacactgcgctacttttct
ggtcattatgaattgtatggtcttaatttccgggctttcgtgaacagtga
tttgtactttctgttctttggagttgctgcgccTGACTTGTCGACTTTGT
GTATTAGTGCTAGGTCCAATATCCTCATCCTCATCGCAAGACAAGTCTCC
ATAAAATGCTTCCAAGAATTCCAACACATTTGTTGCTTCAAGTGTCCATC
ATCTGTGCTGCAGCTAGATAAATCATCTTTGCTGAATTTATCATTCGTTG
AGTGAGTTGAAGTTTAATGGATTTGTCACCAGCTTTTCTGAGTTCCTGGT
ACTTGAGCTTGCAGTTCTCTATTTTCAAGTCTTTCTCCCTCTTTTTCTTC
AAATCCATCAGTTGATCAAACTCATCACTTTCCATCAAATGGTTACTCCT
ATCTGCAATGGCTCTGGCTGTTGCTTTGACCACAGAATACTTTCTCTTCT
GCACATTTTTGATGTTGGACATTAGACTGAGGCTGTAGATTAAGAGTAGC
TGTTTGTCTGTGACGGATGGGAGCACCAGTAGAAAGGCAATGGAGATTTT
CTCCTAAATACCCATACATACACAGTTGCCCAAACCTTGGTTGCCAGTAG
CTTTAAATCTCTCATACCAGTAAATAAGCCGTGCCTCCCCTCCTACACTT
TCTTGAAATGGTGCCTGCTTTCTACTCTTAGTCTTTGTATTGCTGGCTTC
GCGGCACCCATCATCAAAGTAGTCAACAAACACTGAAAGCCTGCAAGGTC
AACAGCATCAAAATCCTGGCTAATATCTTCATTGACCTTGATGTGGTAGC
AAATCAACGCTTTCATTGCATCCAGTGAGAGTTGGTCAAGATCTTCATCA
ACACCAACCTTTTTGAGATATTGTTTGTGTAGGTTTTTTAGTCAGCTGGC
TTGGGTTGACATGTGTCAAGTTCGCTGCCATCCATTGCCCTCTTAAGTTG
CACATACAAAGGCTGATAGTATTGATCACTAGGTACATGAGCCTGGTTTT
GTAAGCTAAGGAGGTTAAGTTTTCCCAGATTTCTTCTTGCCAACAATTTT
TGCAGTGCTTCCTGCATAGGCTTGAGCTTTCATGTGATTGACAACAACAA
GCCCAAGGTCTCCATCATTTCTATGCTTCTGCAGGATTTGAGAATTCATA
ACAGTCTTCTTTGAATACTTTGGGATCTTGGTCTATGGCCTCCAGCCGAA
ACTCACAACATCTGTTTGATGTTCATTGAGAACAACTTGCAAAAGAGCTG
TCTTATGTGCCCAGTTCATTTCTTTTCATCTTATCTTTTGTGCTCAATTT
TTGTTTGGCAGCGTTGGAGAGGGCAATCTCCCTTTGTAGGCGTTCTTGCA
TTAACTGAGGACTTTCTTGTGGTGAGGGTGGTGGTAAATGCAGTACTTCT
TCCCATCCGAGTTGTATGTGTTTTGATCTGGTGGTCCAGCAGTGTCTTCT
TGGTGGTACNNNNNNNNNNGCTACTAGTCCATGCAAAGGCTACAAGAGGT
ACAGCTGATGTGGGACAGGTGTCTGTGGTATCAACATTGACAACTGAAGA
CGACATGATAGGATTGAGACAGCAGCTGCAGAGCAAAGATGTAATTAATT
GATGGCAATGAAGCAGGGGTTTCATGGTGCTGATGTGCCACCAAAAAAGA
TGGGTGATGCCTGCCACATGGTGGGCTACTCAAAAATGGGAGGCTGGATG
TATTTTGACTACCCTTTGGACAAAGAAATGGGTGAAAAATGGGTGTGGGA
CAAGCACTttgccagtggatcccccaggactccctactggtcttgcctcc
ttcctttaattgtaagaattttatttgtggttatgcccatgtcctgatat
tggggcctaagtgggtcagaggtaccagtaggtatcctttgctcatgtca
GTAACTTCTCAAGATTGTGTCTGTACTGGGAGCTGAAAAGTCACTTAATT
TCTTGTTGAAAAAAGCACCTGCTTGGATCGGCTTCAAAAACTGAAATATG
TCAGACAGGTACTAACTCTCCTCTTGCTCACAGCTCTCCTTGTTATTGTT
ACTGGTGAAGAGGCAGTGGAGGTGGATGCTCCAGATTCCAGATCATGCCG
GGAATGTCAGATTTTAATGTTGTGTTGGAGAGCATTGGTGTTGGAATTTA
ATAAACATGTGAGATATTATACAAGCTTGAGATTGGGATACATGTACTAA
CTTACTGCCTACGCCTTGCCCCTGCTTGCTAGTCTTGTTTGCACGATGTG
GGTTGAAGTGTAGGTTGCAGCTCCAGATAATATGTGATAGCTGTGGTATG
ACTTTTTGCATGAAGGGCTTTAAGTTGGTGATTGAAAAACTGGCACGGCG
CACCGTAACTTAGTTAAAAATGGGAAATCAGGCACTAGATCATCTTACAC
TCCCATCCACTTTTTGCTGCTGTTGTTGTGAAGTTGGTTGGTCAGCTGGT
AGCTCCTGATATCTGGGAACTGGTGTTTCAATGTGTGAAAGAATGAATTT
AATGTCATGAACTGCAATATGTGTGTCTCATCAAAACAGCATTGCAAAAA
TGGAAAGCCAGCAGTATCTTGCCTTACCTTGCAGCCTGTGCTGACTGtgt
tgttggtgcaaggtgggtgcatgccatggctccagtctctatatgaggac
agggataccatggttattgcagataatggccaataatttaatcaaaatat
ctatgaagagacgacattcttctcaccttgccttcattagctttgtttca
ttttcttgttaccactgggggcgatgatgatggtgcctacaaattcagtc
tggggggagatggaagatattaataagttaaagtgtacagggtgtagaaa
gcaagaataacttaagactgacactggtcacacaaaaatgtggtggtttg
cgtacactgcccagtcatccgcaggtttcattttttagcagcggagtgac
aatggtgacatcactacttcagtctgggggAGTTGTTGATTTGTTAACAA
ATGGTGGACAGTAAGTAACAACTTTACAATTTCAAAAGACTACCAGGGGA
CAAGCTTTTTTGCACCGTGAGCTGGTGACTCTCAAATCACTTTTGTCCTT
AGTGGCAATGGAGGTGGTAGCCACAGTGGTTGTGGAATTGTTAGCTTTGG
TCTGTAGTGTGAATCTGCAGAGGTCAACTAGGAATGATGTGGAAATCTCA
TGGCACTGACCAAGTGAAAATCACAAAAGTGTTGCATTTCGCATACATAA
ATAGTGATGGCCCaacttcaagtgaagtcacaggtcattgatgttgggga
gtatgtacatgagggagttatattttacaacagcaagcatcctctgcctt
aatGCACATACGACATAAGGATGTTATATTTTACAATGGCAGACATCCTC
TGCCTTAATTAGTTTATACAACTGCAAATAAGTTTGAGTGTCGAAAAAAA
TATGAAAACATTCTGGAGCCCtcttaatattcctatcctagtgtactata
tatctaatggcccattatcatggggaagctgaaaatcaggtagactgatg
gatgctgtggtctgattcatttaaagtatagcaatgcagcttcacctgat
gtttgataattttctttgcttgaaaattagattaagaaatgattagaaga
caatataccagcaaaatcaacactcccggaatagttctaagtcaatcaag
gaccgaatgcagactaaaatcaatcagcttcttttgcaaacaaaatagca
aaaaatccaacaacaaactaaatgttgcatatctccactgcaccagtgac
tatccttgacaaaacccagccctgaccgatagaaagtttcaaatttggtt
gattgtcatttcttgtgattttccatactacaaacaatgtagcaatttta
ttactaagagatcaaaggaggtgagaagtgtgtacttggagagaatggaa
gagaaggaggattcacagggatatctgtgtcatgccaaatttgcaaacac
agtagctcaagatgaagtgcctcccttggaacaatttgaattggtgccag
caggacattttggtgaggcaatgatgtagaatgagaacataattgaattg
gcactaaaacgtgtttaccctcatgaacactgcttttccttgtttgaagc
acctgattgtaggtcgcaaaaatttctgtatacaagaattagaaatgctt
aaccaatatgggcaccataccaaaccaagcaattgcattgaggcatgggt
tgttgtggtgagggcagtgctggcagattgatgatagcagctgctgtctt
ggtgtgggaggccaagatgtgttgggaagtggaaggttccatgttaggtg
agaattgtatccatatgtatgtgttgttgagcatagatgctggtatgatt
tttatggatgttgaaacgaaaatgatggagggagcatcaaattaagaata
agtcagaaatgctcagtcccttgggaaggggtagggacccccctctcaag
ggactcagtttagaaatcagtttagaaatacctcaataaaaatgcaagat
ggggaaaagaaaaatcagaatataggaaatagaggaggggtggcatccta
gttagatctactagctttgacctggttcggtcaattggtctgccaacagt
aagacttgctactgaacctggttcatttgcttgtctgccagcactagttg
agatctgaacctggtccagtacttctggcaaaaaggaattcaaagttagt
gtgaatcaataactttttctggaaatcttaaaaacctcattgacatcact
tttgaggccgaatgatgtcagtgtcctggttgagtcgccagctgccagca
gtaatactgaaaaagtgcacactgaacactgaaccaggtccagattatgt
tccttgctagggaaagctagtcaccaattattgggagatttttgtccaac
tgactacccagtacttctggtgggggtcttgctacccatcctGGAAATAC
AATGTTAAGAAACTAGGAATAGTTGGAGGGCTCAACAttcagaataaggt
tggaatcctacccaaggtgaatcgagccagatggaaaatggcccgtatcc
tgccctctttgggactgtgAAATTTTTACTATACTGAatccgccattacc
agcagccgctgcaagattttttgtagcgagcaagacagaatgtgatttgt
agagacagaggaagacataccaactttattaataaagtggcttgtctctc
tagagaggtagagtatatgccacagttgcttgtcataactagcagttgca
aatgggcgcgagcacctcacgcgcttagcacgcaccgcactcgtgatctc
gcccattttaaaagtaagatataaaatactattctattttttatgtaaac
gtagttacgacgattcccttttagtttgcgaaattgttcgtgttagacac
tcttttgtgactcgataacgttcccttcaagtttacagaatcattgttat
atgactaaaatgatttttgacactttaacgatcccttcaagtttacagaa
ccattcttgaaaaaaatgttatacacgttatagcgctgttctttaagctg
ttcacaaagaaataattttaaaggtacagatattaaaacatcatgactac
ccatgtaagtcgaaccgaaaaatgaattatttagaggtaagttttgatca
ccttgttggtcagtacctgttttggcaaaaagtgaaaaaactgtctcact
gaagaagaagaagaagaagaagaaggagaagaaggagaaaaggggctcag
tttcccacacaactaagattttgaaaaaatcttgactggtaaaattaaaa
tcaaattgagtttcaaaacgattttgCTGAGAAGAAGTAGTATGGTATGG
TATTGTTAGTGCACGACTTAACCCCTTCAAGTAGCCAATGTCTGTTGTAG
CGCAGGAAAATGATCTTTTAGGGATTCAGGTACATATTCCTATGTTTAGT
GAACGTATATTATTGGCGACAGGAGCACGACTGATTATCCGAGTGGTGTT
GTGTTCACGATCGCTGTGACACAAAACACAAAGTGTAGAGTTGCTCATCC
GTTTTCTGTCCTTCTCATGTGCATGTACTCTAGAGAGGAGCTCTAGAGGT
AGATAGTTCGGCGTAAATGACTATTCCTTCACGTTTCGTTCCACACAAAA
GCTATGACGAGTGTCAGCTGATTGACACTGTTGACAACCCTCGAAACTCA
GGCTTTATTCTGTCGACACTCAACGAATGTGATGGCCACCTTACTTCGCT
CCCAGCACTCAAGCCCAATGTCGACCGAAGCAAGCCCCAGACCGTTGCTA
ACATGGTCAACATCCTCACCGTCACAACAGCTAATGCACTACTCAAGCAA
GAAGAACTCAAATACTCTGGCGAAATCGCCGAGATCGAGAAGGGGGAACC
ATTGTCAATGTACAAGCTCGACAAGAAAAATGAACTAGTCATGAAGCTTG
CCTCATCTGCAAAAACGTCTCACATGACAGCCCCATTTCCTTTTGGTCAT
GTTGTCAAGCCTGGGTACATTTCGTTTTATAACAACGATGGCAGAACTTA
TGCTGTTCCTGAGGGGCGTTGGATGCTACCAAACCCTAAAGCCACATGGG
TTGCTCGCAACATTTCTCTCAATCAGGACTTAATTTCTCCGAGTGGAACT
CAAGTCATCATTGTACGTGTCCCCGTCGGTGCTGTTGGGCGGATCTGGGA
TCAAGGTGTTGGTGTCTTATTGGATGAAGGTACTCATGTCTTCAATGGGG
GGCAGATCACAGTTGATAAGACCATGGCATTCAAAGAAAGCGTTTATATC
AACCATGATGACTACCACTACTTCCGCGTGCTTAATGGCGAGTATGCCAA
AATATGGGCTGAAATTAAAGATGAAGATGGAGTTGCCTCATTGAAGCCTA
GGCTTGTAAAGGAAGGCGAGCACCTGATCCAGAGCGACTTATTTGTCTAC
TCTGGTATAGTCAAAGTATCGGAACAGTACATTAAGCATGGTAGTATGCA
TCAGTTGAATGTTCCGAAGGGTTCTCTTGCAAAGATTTGGCAAGATAACA
TGCCTCGTTTGCTTCGAGAAGGGATCCATCTTATTGAGTCAACAAATTTC
CGCTTTGATGGTATTATTTCTATTTTAGACTCTCCATATATTACTCATGG
AACTATCACAATATTCCGCGTCCCTAGGGGAGAAGTTGGTCTCGCATGGG
ATAACAATGAGCCCATGTTTTTTGAAGAGCAAGGTATCTACGAAGAAGAT
TCTCCAGATTTTTGTTTTGTTGAGTACCGTGCAGCAGATGAGCCTCTCAT
CAAGTTAGGCGCCAAAAAGATAGCCTTTGTTCAAACCGGACAGGTTGGTG
TCAGTTACGATGAAGGAACCCTCAAAATTCTTCCACAAGGAAAGCACACC
ATCGAAAGTGCTACACACTGGTTCAAGGGATTCCTCTCAACTCAGCAGAA
GTCGATTCGCCTTGCTACTTATTCTTCAAATCAAAAAATTGCGAATAAAA
TTCAATTAGAGCAGAGGACTTCGAGCAAGAAAGTGTCGACATCGAAAACA
AATGTTGTTGAAGATTCAACGACTGGTATGGCTTTCAACTATAGTCCTGA
TCAAGATTACGATCTTGCGATTTGTGAGACCAAAGATCTTGTCAAGGTTG
GTCTTCGATCAGATGTTTTCTACAGCATCGATGATCCTGAGAAATGTATC
AACAAGATTGATGTTGATGAGTTAGAGGACTTGATTCGTGAGACATCTGT
TGCCGCATTGACGAACATTGTCCGTTCCACAGCTCTCAACCAAATCGCAC
AGAGCCAAATCATTTCAGCAAAAAGTGGCGAGATCGAAGTACTTCCTCCC
GCTGGACAGACGACCACTGCAGTTTTCTTCCAGCGCGTTCACGATGAATT
CATGGCTAAGCTTCATGACGACTTCATGATCAACTACGGTGTCAACATTG
CTAACATTCGCATCGAATCTTTCAAGATCATGGATGAAGAACTCTCGAGA
CAAATCTCCCAGCATGTTCTCACTACAGCCAAGATTGAGAATGAAATGGC
CAATTTGGAAGGTAACCATATGGTTTCAACTGCACGTGAACGCACAGCTG
CTGATGTTGCAAACATTTCGGCGGAAGCCAAGGCGGCAGCTCTCAAAACA
GAGCATGATGCCGCAAACGAGCGCCTAATCCAAGAAACCAGGGCCAAAGC
CGACGCCATGCGAATTAAATTGAGCACCGAGGCCGAAGCGGAGGCTGAAG
CCATCTTGATCAAAGCTAAGGCAGAAGCAGATGCCATACGTCTCAAAGCG
GAGGCTGAAGCGAAGCGCGCTGAAATGCTCAGTCAGACAATCTTTGGGCA
GCAAGAGGCTCTGTTAGAGAAGTATTCTGACATGATTGTTCAGAGTAATG
CAGGTGTTGAGAAGGTTATTTATTTGGACCCCAGCATCAATCGTGAATCT
CCCTTTGCTCTTGGATCTCTGCAGAATCTCAACTTTGACTTGAATAATCT
AAGCCAATTGGCTATTGCATCTCGGGAAGCTGTTGGGAATGGTGGAAAAC
AGAAGTAGAACGAGGTAGGAGGTGGATTGAAATCTTCCGAAACATTGAGA
TGCCATAATATTTGTAACAACACTGTGACGCTCTCAGCTGTTTGAAAACA
TTTACAATTGCGTGAACATTGTCTGATTTAGTGATATCTTATTTGAATCA
CACAAAGGCATGCTGGTACTTTTTTCCATTTACAATTCAAATAGAGCCAT
CCTAAAAAAGTTCCTCAATCCCTATTTCTCAATTACCTGAATTCTTCTAC
TCCAATGTAGATAGTGCATCTTGTGCCAATGTTAAGAAACAGGGGCTATG
AGTGTTATCTGAGATAATGCTTGCTTCACATTTTTGAACATTATTTTGAT
GTTTGTATGGATCACATATTTTTTGGCCACAAAGTAACCTCCCATCATAC
AAACAGTGAAATCCTAGGTCCCGGGTATAATCTGAAGTTGCCACCTATAC
TTCTACAAGTCTCATAATATCGAGCAGAGGTGACAAGCCGGGGGTAAGTA
AGGACCTGTGCCCCTCTTAAACTCCTTCTATGACATTATATAAACCTGAG
CCTCCTCTTGTACCCAGAGTATACAAACAACAGTAGCCCATGAAGCTGGG
GCAAGAAAATGATTTCTTTGCGTGTCTTAGTTGTTGTTATCAAGGGCTCA
TTCATTTTTATACAGTAAAAGTTAACTGCATCCTTGTCAGCAATGAAATC
CTTCTCCCTAATGTAAATCAAAGCCACCTCCTCTGACGTTACAAAATCAC
CAACATGAGCAAAAACAAATGCAAGCAGGAGATTTCAAAAAGAATCCTTC
AATTTTTCAAGGGCATTGCAAGCTTCATTCTTATCAGCAACAACCATTTA
TAGTTCCTCCTCTGGGTGGCAGAGAATTGAATGGAAAGCTTGTCATTGAT
GCTTTCTGGGAGAAACAACCAACCACTTATGCCCTGCAAGTCTTCATTTA
CACAAGGAAACAATTGAATGACAAGAATGTCACTTGTAAGATAATTTTTT
GTCACTCTCTACAAGAATATCTTTATTCGGACGTGCCTTGCTAGCAAGGT
GACTTTTTTAGAACTGAAGTAATTATGTGATTTCTGTGATGAGGTtgatg
gtttttatgtctctaggtgactttttccgtcatgatTGATTGGTATGTTA
TTGTTGCATGGTCATAAAGCTGAGATAAAAAAAATAATTCCACTTATGGT
CTTACAAAACTCTTATTCAAAGAGTTGTGATAAATAACACTCATGTTGCT
TGTCTTTATAGTGTCCCAATCATCATCTAACACTCAATATTTTTAATGAT
TATGGTTTGTATAATGCATAACCATAGTGTTTTTCTCTTCCTAATTATGT
TTGTGATGTTTCTATTTTGGCTTCTACAAACATTTGCTGCATCTGTTGTT
TTTTGACAGTTATCACTCTCTTGGGAGGTTTAATAATTCATTAAAAAGTC
AATGTATATGCTGTGCCCTTAATTGTCGCCATCCCAGTTTCAAAAACGTG
ATGCAATTTTCCTCACAGTTTCAAAACTAGGGCATTTTTGCCCATGAAAA
GCAATATTCTGCATTGAGATCCCCTGTTTCAAAACTGGTGGTTCTTTaat
gtcccagttgtgaaactgggtgtccagtttgaaaattcctggtccagttc
cagaactgtgctattccaaccctagTCACTTGCCAAATTTTTACAATAGA
GTGGTCAAAAATGTGTGGGCGATAATATTATTATTATGTAATCTGTTGGC
TAAACTAGACAATTTCATTATGAAACAACTAAAGCAATTATATTAATTTA
ATGGTTTTGTATTTTAATCCCACCTGATAACATATGTTGTTCAAATTGTT
CACATGCTGCAAAGGTTGCCTACATGACAAATATAAAATATGTGCATGCC
ACTAAAATTATTTTTGCATGACTCCCAAGACATTTGCACAATCAGCTAGA
TGAAACATGACTCCCCCTCCTAAGCTTGATAATTATCAGCTTCACAGTTT
ACACACTTCATTGCAGCCCACAAGAAGTTTTATTGCATCAATTCACAAGA
ACCATGAGTACAGATATTCAGATTGTGCAACAGCCTGAATGTTATTGGCT
GATGGGAAAGAAAACTGGACTAATTACCTACCTCAGAATGCAATAATGAA
TTCTACTATCCTCTATTCTTATATCCAGGATAAATATTCCCCAACTTGCC
ATCAGGGTCTGAAAAAGAGGGAGTGATCATTCAGGGACAAAACGTCCCAG
TTTCAAAACTTAAGAAAAATTGCATCCACTTACATAACTGGGATGGTGAC
AATTGTGGCCCAACATATACATACTCATCTTATTTGTCTCTAAAAACTGT
CTTGTCATAAATTCTGCTAACAGCACGGTCATTGACTTTTTGAGATACAG
AAAGGGTGTTGCATCTACATTGCCTTCAGCATAAATGTCAATGTCTGAAA
GGCAGATATTTACAGGATAAATAGTACATCATATTATATTTTGACATTTC
AAAATATACAGCATGAATGTGTATATTTAATATGTGTATAATAGTAATTC
TTTAATGGTGTCCTTTAGTTATACTTTATACCATATCTGTCACTCTATTT
TGGGATGCCTTAAACATGCTCTACCTTTTCTTCAAGGgttctgggagtgg
ctgacaaccaagacacatcaatttccaaaatgaggtgtggcgagaaatta
aaaggatatacttagagcacttaatataagaaaatacaaaaattaaagat
atttcatcctgtagagcatctcctgcttctctgttgcattggtagtgtgt
agggagtgaagagcataagttttgggagcagctggtggccaggaataatt
accattgttgcagaagggttgaccaacattaaTGCAATATATCAAGTGGT
TATGACCTAGGAAAATAAGTCAAACAACAGAGATCTCACCTTCAGGTATC
TTCCATCTATTACAGTACAACTggggagggtgcaggatacaagcgctggg
agcatcttgtgaccaagaaaccaccattcccatggagagatgtgataaac
aattaaatatattttagaatgtctgcaataataaagacaaagaaccaaaa
gagatcttaccttttaaatgattttgcccacccctttactgcattggtgg
tggggagggggaatgaatgatatgaactctgggagtggctgatggtcaag
aagtcaccattgccaagaaggggtacaaaaataaattaaactgtaatttg
agagcatctctcatgggaaaattggaaacagaaaagatctcacctttctt
agggttagggtgtcacctggatgcattggtggatgtggagtgaagagcaa
aagctctgtaattgtcatggtctgtgactggaaccaaagaaaatgtgggg
gagatatgccgtcaaagatgtcctgaatgttgactttaaactgaatttga
tggcaagggaattgcactaccactcccatcttcttcaccattatcatttt
ctttattaagatgcagtgagagcatccaaaagagaaaaatgattgagtgg
tgattggaaggttcgatcaatgcaaagtaagttgttgattgagggaaaca
atgaaatttcccaaccgaggGCGATGGTTGTATGTGGCACTGGTTCTACT
GTTAGGAGAGTAACAAACTAAAGTTTACATTAATTGTCTGCTGTTTCCTT
AATCAATTACCTATTATAATATTTATACAATTCAAATGTGAACATGCCAT
GAGTTTCAATACATCATTGCAACTCTCTCATAATATCATTCATTAAGAAT
CAGAAATCTACATTTTCTTTGTAGGTGGTCCTGCCCGGTAGTTAGTTGTG
AGTAGTTCTGATATTTATGTACATGAATTTACATTTCACACAATATTATA
CATTAAGCTATTCCATGTTTCCTTGTGATTTTTATGATTCTTACTATGGT
ATAATTATTGACAGTAATATGCCCCCAAAATGCTATGTTTCACAGCAATA
TTAAGTCGTGTATAATCAACAGTCGTGTCTCCACGGACTATACTTCACAG
TAACATTAAGTTGTTTAATATCAACATTCAGATAATGTCACAGTCTTAAT
TTCCCAGTTATATTAGGCTCTATCATTTTTTACTATTCTAATCCACAATC
ACCTGCGTAATATGTTGGAGACTTTGCCCCTTATACTCTTATTTCTGAAT
CTGAAAATTCACAATTTTCCCACCTACCCCAGAGCTCTCAAATGGGATGC
ATCAGTTGGAATTGTAACCCAACCCATTGCTGAAACAATACTGCTGAATG
AGGATCTTTCAAATCAGCTTATGTAAGATGATGTATCACTGATTCTGATT
GTATTTTAAGTATAACCATGGCCATTGACGATTTTCACTAATTCCACAGC
AACCAAGAAGCAATTGCATCTGTGATGCGACAAACATTCCTCAGGACCTG
CGAAATATGAAGGAAATGTTTGTTTGTTGGAAAGTCGGTTTCCAATAGAA
CACCAATGCCTTAATGCACTGTTTCTTGTAAGTCATTATTCTAAAAAATG
TAGTAGTTCTGATTGCTCTGAGTATTTTGTGTTGTGGGTGGACTTTTGTA
ACTCTTTTCCATTCCATGTAATGAAGAATTGAATGGCAATATGGAATCTC
AAGgacatggttttactaccaagtatcatcaatcatatcaccaagtgtgt
ggtggtacatccaagtgacaccaagtacttgttgtgactcaacgagtacc
aagtactgagtacatcatacaaagtacttggggttggccaccaaatacta
ccgtgtttttgtgtgctcatgaTACAAAAATACAATCTAAGTGTACTATA
GAGGTGCAAAACGATTAGGCAGTTAGTATGATATGGTACCACAAATCGGA
TGCAGtataccgtatgatacaataccataccatacctacaacacaggtgc
ttgaacctgcagcagctgttgggagggtgatcactcacttctctttcact
tctatctcttcacacattttttttctcaactacattgataccccaccatc
ccatcatgggaacggccgaagctcagcccacagactgagtttggtgtcct
gcccggaaccgccgtgtagtcaacaacaactggcagtggtgggtgcaata
tgaaggtaagttcttctaaactcaccctgttttcaattattcaactcagc
acacatcattttttttcaattaaatatttacaggcccaccacgagaatgg
ccgaaaatcagcccacagactgagttttgcatcccgactggaaccgctgt
atagccaacgacaattggcatcggcggcaggtcagtttttaaggtgagct
cttatcagctcgcccttttatacagttttattactccgtgcataattttt
ttcaagtcattttctacaggactaccataggaatggccgaaactcagccc
acagactaagtttgacatcccgtctggcaccgccatgtagccaacatcat
ttgggaggggcgggtgcaaaatgaatgaaaattcttcttaactcgccctg
ttttcaaacaatacactcacaacgcatcaatttttttcaattaaatattt
acagacctactgggagaacagccaaaacgcagcccacaaactgagtttgg
catcccgcctggcgccgccgtgtagccaacaacaattggcagcggcgggt
cagtttttaaggtgaaagctaatgaatttgccctgttttctattaattta
caaacaactcatcattttttcaattaaatatttacaggcctaccacagga
acggcccaaaatcagcccacagactgagtttggcatcccgcctggcactg
ctgcgaagccaacaacaattagcagcagcgggtacattgtgaaggtgagt
aatcatgaaattgccctgttttctattaatttacaaacaactcatcattt
ttttcaattaaatattaacaggcctaccataggaacagcccaaaatcagc
ccacggactgagtttggcgtcccggctggcaccgccgtgtagccaacaac
aattggaaacggcaggtatattttgaaagtgagtcattgttaactcgtcc
ttttttcaagcaatatactcacaacacatcaatttttttaaattaaatat
ttataggcctaccatggaaatggctgaaactgagcccacagactgagttt
cgcgtcctaactggcactgccgtgtagctaacaacaattggcagcggcgg
gtatactttgaaggtgagtcattgcaaattcaatcctttttacacgtgtt
ttgactacatctaattttaaattatattactttaaggccaacccaggaat
ggccgaaactgagcccacagactgagattggcatctcgcctggcactgct
gtgtagccaaaaacaattggcaacggtgtgtcaatttttaaggtgagtta
ttatgaactcaccctattttacgattgttttggctacatctgattttcaa
ttaaatatttaatttccttctactttggtacggatggtccagagtattgt
attttttgcgtggggctgaaattttggcctatgtggcattaaggcttgtt
ctttgggagggtgaaggagcgggcctagaatttattatgatgtagtatgt
ttaatgttactagtagggataaattgcacatactctacttaatcttacac
tatactgcagtataccagacccagtatccctcccgtacaccctggtaact
cacccgtactcttccggtatgccaccaggaaacattttttagctacgaag
taatgcagtaataacttctacttagattgatatcgattgagaagtctgtt
ttcctgtaaaagtatacgaattcctatcgtaagtagaaataaatctgaaa
actggtctaggtctggaatttccggtaacccactggtagactccggtaac
ctccggtacactagtgtaccagagcattacagaagtgtacagggaggttc
tcagaatataccattccagggggctccggtagcctccatgtacactcagg
ggggctccggtcacctccttgtacactcaagtgacccgggaggttaccgg
tgtttttcatttgcagtgTGATGAAACACATTGGTTGTCAATGCCATAGT
TGCTGCAGCATCTTTGTGACCTTTGCCAACATAGTGAGTAGTGCATACAC
GTAAAAAcccacaagacaggtaacttcataaaaagtaggtcaactttctg
ctaagtgtctacacaattgactatttattgacaggattgaaaaagttgat
attttgactaaataattgataatgtcattcgagggtgaaatatcatttta
tatttttttattgatattatccactgggtgagttggtattatcaatcact
tgtcttgaccaactgtcaaccgattcgaaagtgctgcagaatgtaaaaat
acaatacagacctaccattaaccaaccatcataatcttcattacttgtta
gtagtactgatttagtattcaatattggcaagtatagacacaacagctgt
gtgtatcaaccaatgttgaccaaaaacttgaaagcatgacaaaatatcac
ttttagcttgttaacaagctatcaacgactgttgaccaaaaaactatcat
ccatcagttcatcaattgcttaaaaagttgcatggcttgctCCAAATATg
atccacatgtttttgtgtagttaaaaagggccacctagccataaaatatc
tttctaacaaaaaagaggctcgatgtaaatttataatcatccagtCTTAA
CGTGTGCATGATGGATATGTATTGTATTGTGTACCTATTATGTTGTACAT
ACTATCCTAACTCTTGCTTCCTCATAGCAAGATCTGTGACATATCGTAGA
ATGGCACACCACGAAATAATTGGTTTAAGCACTAGTACTGCATTAGTAac
agtatactaaataacagagaatgatttgtagtgacatctagtattaccta
gtgaaataatgtaattggtgcatcacaccaagtattttgggttagtcaca
atgtgctcattgtgtcgcactatgtacttggtggttaacaccaactatgc
agtgtgacgtaccaaggaccaccaagtaactcaatttgcaaacaaaattg
ccaccaagtaacactgagtgagattactcagtgcaaactgtagaaatatc
caacttacaaataatagaacacctgagtgactcaaagtatgacccacaat
cagaaactctgggaagttGCAGCATCTGGGAATGCACCTCACCCAAGTTC
AATCTTGGAATGGTCTCAAAGATTCAATGCCATGCTACTTTGTTATCTTA
AGTAAAATTGGTTGATGCTTGAGGTCATCACTCTGTAATTATAAATCATT
ACAATTTGTTGGCATCATTTGAAGACTCTTATGATGTAATGACACTGTGG
GGAGCTGACAAGAGCTTTTGATAATTTGACATCTAGGAGACGAAATACAA
ATATTACATTGATTCAAGAACTTGTTCACAGTACTCAGCCTCCTCTCAAA
TGATATTGTTGCTTTGTCTGGCGCTATACTATCATGAGGTTCCTTGGTAT
GATTGCTCTGAAGGAGAGATTTGTTGGAAGACAATGTTTGATGTTATGCC
AATATACCCAGCAGTTTCTAGACATCCGTGATTATATTCAGCACAGGGAC
ATCTCTCTCATCGTGGAGCCCTGGCAAATGATCTTGCCTGCATTCCTTGC
ACTCAATGCATCTTCTTTGTGCTTGGCCATGATGTTTAGCCTTAACTAAA
AGGGACTTTTCAGACATTCTTTGCAAATAATCATATCACATTCATTATAA
ATGTCCTTATATCAAGAAGTTGTGGTAAATACAAAAATGTGCCTGTGACT
TAAAAAATAATATTAATGAATAAAAGTAATCAATTGATTGAAATCTAAGA
CATCAGTTTATGCCTTGGGAACAAGAGTTTTAACACATACATGATCACGA
GAAGCAATGTGAGGAAAATGTGAGGACTGCTGGTCAGAATTATAAAGATT
AACTCACATATATATGATCTATTTCATTGAAACATTATGTTTTCAGGAGT
TGACAAGTTTGTACCTCACTAAAAACAAAGTGAATTAAAAATTGCATTTC
ACAGCAAGCGGTTGGGTGATCATGTGAAACAAATGGGGGGAGAGAGAAAA
TGTCCCACTTCAATGACAAATTGCATTTCTGCCCTGTATAAAGGAAAAAA
ATGTAGATATGGAGAAGAACTTGGCTTTGGTGTAAGACCACTTAGACAGA
TTCATAATAATAAATGCAATCCTTTTGCACATTGGTGAGAAAAAAGTACA
ATGAATGGACAAAAGCCAAACTATTATGGAGTGGACTACATGACTTAAAT
GAAGGTGACAGCGAACCGGCTTCAGCATTACTTCTTTCTGCTATGACAAG
TTCATGTGAGGGTATATGGCCTGTATATTCCCTCAATCCAAGGCCCATGC
ATCAAGTAGTATTGAATCAAATTGTTATTCCACATGGGGTGAAGAAGGGC
TACTGTTATGAAGAAGTCATCTCTCCCCTGATTCACATCAAGTCTAGAAA
CATGTAGTACAACTTTCAGTTTCAGAAGGTAATTACTGATACATTCATTA
TAAAATTTATAGATAAGTTTGGTGGCTGACTTCTTCATAATGTCATGATA
TGTGCTCAGATGACACAATAGGAGATGATGATCTATTGTTTTTAACATCA
AAAACGACACGCCTCTGTTATCTTAGAAGCATTTTGGGATGATGTATGAG
GCTGATGCCAGGTATACAGTGTGTGGGTAAAACTTTGTTAATGCTTTCAA
GTATATCCTTACAGAAATGACCAACGCACTATACACACAAGACAGGTTCC
AGTGTTTGTTTAAAACATTTTGCTATGGGAGAGAGTTCCACAAAAGGTCT
CCAACAGTGATATTGCTTACTCTATTAATTCTTAACATCATCAAGAACAG
CATTGATAGATATTGGAGCAGAACTGGGTGTTTCACACTAACACTCCTTG
AACATGTCATGAGGTCCAAGGCAATTGGTTGAGATCCACGTTCACATCAA
AAGAAAACACTTGATAAGCAAAGAACAAGTGTGGAAGAGAAGGTAAAAGT
TGTCATCAAGAACTAGCTCTTTGCAGATGGAGTCAAGAAAAAGACCAAAG
TGTGCTACTCAGAACAAGGCAGGAAAGAAGTAATGGATAAGACACAAGTG
AGACTGCACAAGTTTCTGAATAAAGAAGCTGTTGTGGCAACATTAAAATA
AATGTGGAGAGAGTATGAGAAGGGGCACAAAGTGTTGAGCCTTTGAGCAT
GATGCAGACTGTGTTATGCTTGGTCGGGTATAGTGGTAAGAGATGAAAAG
TGTATTTGAATGACAGAAGAAGAATGCATAAAATCCTTTAAAAAGATGGT
AAGTATTAACAATAAATATTGTATCAGAGTTATTATCAGTCAATTGACAT
AAAGTCAGGAAATAACTATCAACAAAGAATTTCATTGTGCTTATTAAACA
TGAAACAACAGATGAAAAAACATTTGTTGTTGGCATGCTGCAACTGTGCT
TCAAAATGATGATGGCATGCAGTTCTATATCATGGTATAGAAAAGTTAGT
CGTTGTCCTTATGCTCAAAATCATCAGTCAGCTCATACTCATAAGAAATA
TGTCTTGTAGTTAGAAAATAACTATCAATTAGAATTCTGATTGTTGTACA
GATTAAACTTCAAAACAGGTTAGGGTTACTTCAAAACAGGATTGTGATTG
GATTGTTGCAACTGTACCTTACAAAAGATGATGACATACAGTTCTACGCC
CCCAAAAGTAACTTGTTACCCATGATTATTGAAGGTTGACAAAAATTCAG
AATAAAGGAATCTAATTCTTATTGACATACTTTAAAAAGGGTAATTTACT
GAAATTGTTATATTTTTTTTTGCTGTGACCATACTACCTATTGCCACAAG
TTAAACATCTGtttaaactttaagaaataaaattttaaaattaaccttta
GGTATTATGTTTGTATCATAGAAAGAATCAACAAACACAGAAATTGACTA
TCACATGTGTTTTCTTATGCTTACATTCCAGTAGTCCTTACAACAAATTA
TAAGACTTACATACAGCAAGATACCGCATGGCATCTCAGACGAATCTAAG
GTAGATCCAATATTTTCATCTATGAACACTGTCTAGCGCCATAGCCAAGT
CATTCACAGTTGATACCGATACAAGATGCTGCGTAAAAATATTAAATTAC
AATGTTCAACATCCACTTGGCAATCTCTCACAATACCGTGCACCCCAAGC
ATAAACCCATGTTCCTTACAGCCTTCTCTCTCAACTTCCCAAAAGTCAAA
TTATCCTGGAAATATTCTTCTATGTGTCTTCAAATGTTCCAGAAATATTC
CTCTTTGTACTTACTTTAATATTTTCAAACAGGTCGTTATGTCTTTGCAT
GCTGCACAAGCACTAGTAGAATCATGCTGATACTCAAGATGCAACAAATC
TGAAATATGAAGGCACCTTGATGAACGAACGAGAGACAAAAATTCAAAGA
GCGTGTTGGTGATAGTGCAGGAGCTAGTATTAGTCATTTAAGTGTAGGAG
GATGGCACATGCCATGTGGTGCAGCGTGTTTAGAGTGGATTGTGGTTTTC
AGCAATTGCTGATTTTTTGTTGATTTGGAAGTGTTTGTGGTTTTGGATGT
GAGAGAGTTGGAGGCTAGGTTGTAAATTCTatatttggtaattttgacag
taacgtgattactgtgatgccaagattacaatgaaagaattacttcagta
ctttgtacaaaacttaatgagtgtgacaccgtgacatcacaaaataacac
tcattttgataaattttacagtaatattagtggaacctacagtaattact
gcaggaattacagttcgtaacttgtgactgtgtttttgagacagtaacca
aaattgtaatttacaacctagGTTGCGGAGGCGACAGTGGCATATTTTTA
GGAATATGACACGATGTGTTCCTTGCCACTCAGAGACCATCACCAAAAGG
AGTGTGCCACCATACATAAACCTTGTGTCACCACGCATACAGATTGCTGC
CATTACTTGACATCGTATGCATTCAAATGCAAAAGGTGTGACAAATTGTC
CTGGAAGCATGTCTGATGAGGTCATACTTTCATTATTGTAACAACACTTA
CAATTAAGtatcatgcacgtatgtaatatttttactacgatcctcccaac
agtaccatatcaagtgataaagaaatgagaacacaagtagaaagaattca
cgagatcACAATGGAAGAGGTCAAGTGTCAGAATTCACGCAATCACAATG
GAAAAGATTATTTAGTATCTTCTCCATAAAAATTCATTATAAGGCATATG
TGGTACTTATTACCTTAGAATAGTGTACTTACAGTGTATGTCACAAGTGA
AATGAAGCTTCTaaaatggcgaagacttaacatttgcataaaatggctaa
gcctggaaaatattacaaagactctaattccaaATCAAATAGCACTAGTT
TAATCATCTCCTCACACAATGTAAATATGCAAAGCAGCATTTCCAATGCT
CCTGAAACACTTTAACTCATTTATTACAGAGTCTCTTCAGATTGTTTTCC
AGCTTCTCCAACTTCTGCAACACATCAAGTCTTCAATGGAGAATTCCCAA
TCTTTGGGGTAGGAGATCTTGTTGGTGTAACACATGACTCTACCGAACAA
GAGACATAGGCACTGCTGTCTTTTGGGCAGTTGACACGTTGGTTGGGAAA
Ttgtgattcggtggcagcggaggtggcagaggttatcttttcagatgagg
agatatcactgggatgtggtgaatatgatgcaggtggtgctgctactagt
gcttccactgaaagattttacggttggaaggtggcagcagaaggggacgc
aacggaggcacagcaggaggcgatattgggttgatggcatgcatttttga
cgtggctattgcaggtggaattgtgcaaactggtgggcctggtggagggg
gcaggatgagagtggggtcctgtgcctctgcaaatagacaggcgacagca
aatgcagaatacttgtgttgttgctgccattctggttggttggcttggtt
gctattgtggtctatataatagttttaatattagtaaattcaaactgtaa
tcacagctctaatttctacgtattttccacagatgttgctaaaacagaac
aacatTAAGATACTAAAGTGACCAATGCAGACAAAGGGTATGTATAATAT
TTCTTTTGTAATGATAATGGAGATGACAAACGGTTGAAAGCCCCTATGAT
TATTTTTCTATCATCACATATTATTATCCTTTTGGCATCACTGAAAGTCT
CAACAATGAATTATGAATCTGAACAACTTTAATATAAACCCAATGCCTAC
AACTAAAATATCGTCATCAACAGAAGAACACAATACTTTTTTTGCATGTC
AAGTCGAATCCGGTCTACATTAGCACCCTTTAAAAAATCTCCAGTTCCAG
ATGCAAACGTAACGATCTCCATTCTACGGATATACAACACGTAATCCTCC
CCCTACCAAAAAGATCAATGACAATCCTTACCCTCTTGCTGCATCAACGA
CTCACGAacctccacctccctccgtctcacctccacttccCTCCGTCGAA
TCGCAAGTTCCTCCTCCTCCAATTCCAACCGCCGACGCTTGTTCGTCATC
TCCATCGCCATGGTGCAATACAAATCCTCAAAGTATTTCTTTCGCACGGT
CGATGGCGCATGTGTCATTATTTGGTGATGCATTAGGGATTTTAGTTGTT
CGTTGGCGGTAGCGAGACACTGTTGGATGGTTTGGTGCATATCCGACATT
ACTTTGTTGGCGTTGTTTGTTTGGAAGGAGACGGAAGATACGGAATGAGA
GTGGTTGTTGTCAATGTGATCGATGGGTTTGTTTCGCGGTGATGTTGGAC
GTTCGGGTGAAGGTGAATCTTTTGATGCGGGGCATGTCGAATGATTGGAT
TGATCTGAGTCAATGTCGTTGCATTCTCGCGACGACGTTACGGGATTCTT
TGGAGGAGGCTTTGACCCCTCTCTGGggaattccacttgaaacatggcat
gtttcgacaaatagtgataactcttcatgtaccgagagaagtttttgggg
aaatttctcgcgaaggaagaggacccttcgctgtattgtttacgaatgtt
ggcgtagtacaaatctctcttctccttgtttcgcagttgctcggccgacg
ggggattgacattgactaattggacaaatttctgaacggcgggctgcaaa
cgtctcgaccaacacgaacgaagagactccccaccacgcttggagtcgat
cggaataaattccgggttggatttgttttgttcgttgaccactgccacga
gctttcggtaagccaggaggacgtcttcccaaaactttccggcctttttg
tccgccgaatacttgacagtcataaaggcttcggaaaggagccgcagctc
gatggcgttgaaggatgtcgatcGGCCCCGTCCAACTGTTTGGGTTGTGC
CGGGTTTGGCGTTCTGCCCCGCGGCCCTCTTTTTCGGGCGTGTCCCGTGT
CGTGCCGATTGATGTATCTGTGCCAAGGTAGCAGCTTTGACGTCGTTTTT
GGAATCGTCATCGTCGTTGTTGGAGTTGTCATCGTGTTGGTTTGCTTTTA
CTGGAGGAACGACATCGTCCTCGTTGTCTGAATCGCTCATTGTGAAGGCG
ACGGCCGGATGTGGGTTAGAGTGAGAGGTTTGAGTGAGATActttttcgg
agcaagaaaaagtcgcacaccacacacatcatcacttactagaatgctcc
cccgtacaacctacgttggacccactaccttgccgctcgacggcttggga
cggtcaacgtcgccgccatggccattttccacaactcaccccgcacagat
catcgcttcccccgccctttcgaacacatcgtattactcccctccccctg
ctgtcctcaacctcacttcacgctctaaaatccgccatttgtgagagaat
tcatagcgattcactcttcgctctcgacctcctcgaacttttgaagaaca
aaccccttcccctaccttcacgcagttcccacggcatcgacgccgccacg
aatcccccgtttccacgctcttctgacccaaacccggttcttcacaacgg
ctcgagttgtatatggcaaaacatgccgcatccaccaccaccgaccaacc
agaacgcggtgcaacaaccacacaatacatcaggcgacgtcaccatgatg
gataactctcctccccgcatggctgggaataagagagcggcgacgagctc
tcctgcaattacccctcccgggattagtactgcacgacaggctacctcgt
ctgagaagcagccggaggacgttgacaccgaacttcagccatcacgactt
ctagataaattcgacgctcctcccaaaaagaaatccaccaCACAGAGCTC
TGAACAAACCAGCGACTCACGGGATACGGAGAAGGAGTTCCGGACCatta
acctcctggacccagaagtatacaactcccttcttagtgacctccctcct
cccactctaggagaatgcctcccgtattacttcgatgaagaagatgaacc
aactctagccctcctacgtcaatacaatggattaaagctggaggagggga
tgagacaaaagactgtcaaatgcaagatacaagacaggtctagagcacat
cccaaatggggaccctttagactaattcatcatgatggaaagccggagat
caccatgatcaacgccaacgggaagaaagccttctctttcaaccccgatg
aatttaaactcaacactcatccattccattttgacacaacagatccttca
acctacactctcttgtgttacgctggcccccgtctcattatgtcacaggt
agaagtggccaaacgagccagctccatctctggaactgacgttggcccat
ttcaactgtccagagatcccacagatccgaagctcatatgtattgcaaac
tcagctggggtacagcattcttttgacctctcagtcacaccgcgccccca
tgatgaagaatggattcccgttggccaacatgggtcgttggtcctcaagc
gtatggtcaccttCAAACAGCAACTCACGAAGAAACCAGCCGCCAAATCC
ACAGCCTCCTCCAACAGGTACAGCCCACTCGCGGACGAACCTAAGGCAGG
ATCAAAAGGTCGACGCAAGCCTTCCCGTCCCACCCCTCTACTCAAGAAAC
ACACAAAGAGCACCGCATCAAACGCCACGATGGATGATGAATCAACCCAA
ACTGACGAAACTGCCAAAAAGTCAGAAGAGAGCAGATCCCACGGAGAGGA
TGACAGCACTGACGAGGATGCCTCCGACAAAAGCCGAAAGGATGAAGATA
TGGAATCAGAGGACGAGGACATAAAAGATGACTCAGCCCCCGACAACAAA
GAAGACAATCAAGCAGCTGAAGAGGGCAACAGTGTTGAACTGGATGATGT
CACTATTCCACCTCCCAaaccagttgtcattgagcttacctcacataatc
cagaaggaggaggagaagattctgagggtgaagcagcgtgctcagaagac
gaacgctctccaccaaagaaaaacctgcaagacatcattccaccaccatc
ggtagcatctacgtcctccaacaccgccttttcctccctttcctacagca
ctgacccgtcactagtcatcgacccatccagtggtcaacacctgctcaac
gtcgaaattcagttgcatccagataaggagcacatggaaacacttctctc
tgaaaccaagcgcctactagactatgtccaagaactagatgcctcagcaa
aatttgtctccaggggactggacagcgacaataaacctattcccgacctg
acttagtcaaaagataaacactggcccgagaaacatgctcaagcccagaa
ctggttccagtcttcctcagggtacatcttccaaaccaagcctgtcacag
agaaacaacttcaactgagactggagacacgtcaaaacaggaactctacg
gatacaaaagaagccaagcgaaggaaatccaagagaggaaccgagaagga
agataaagggcccacgtccatgtatgtgacgatcaatctcttcactaaga
tcgccaagatatcctcggtaattgaatccgtgaacgtggaccttcgccga
aataacatacgagcctctctcaagccgctgcagtgctgggagtctaactc
gaagaaaatgttgtgtggtgttcaaagtggactgtgtattgaaggggtcc
atcagcttttcatgcataggctcaaggagatagaaaagaaactttgtcga
catggcagactggacacgttagagtggtacgacaaaccactaccagcggt
taacgtgacactccgcaacatcagagaactccgcctgccggataacccgg
aagaaagggaacaactaagctttgatcctttccctcgttccagtcgtttt
gcttatttccttgaagcaagtgatgcatcctggacccggattgagcccct
tctaaacatgatgattgaaacaggtgatctctcccaaacgtttggtccct
ccgcctttgtcatggatgtgccaccttcaaaccctaccacggaacgcacc
agagcccaccatcaacacgggcatcagtatgggctataatatcgccacta
ctgtagtcgagtgcagccaagtacagttatacgactatgaagtgcgagtc
cggatggaggaagtcaccctgccctctggagaagtagttcgtcccaaacc
tccatatgcacgaactacaatcaggaaggaactacaaagaattcggttta
atgggactcaggtgttccacacagccgtcatgatatgcaagggcccggaa
acaggcatttctggtattgtcgttgctacgacccagagaatgatgaactt
tatcgagagaaatatgaatttgcaaagcgaacgattgccaatctagcatg
tttcatgttccactggctaaaacaatgtggatattgtgaaagcactcgaa
caagactcatgcgcagcttctatgtggaacgtgcacagcttgcctcccaa
tcctcgtgggatccagtcaccctcacagcgacatcccactttgcctcccg
ctctgacacgcaccttgataatgcaaggtacgaccctttctgcgcaagca
acaacagatgcaaagtaatcaacaacacaccttcgttgacatgtcagata
cagtgaggaagggactcctgaaggaactaggctacaaccccaacgtgaaa
ggagcagacatcggaagtaaagtcagccgagcctcggcactcactgggga
tggtgacacgactggggcatccacggtcaactcagaaggcacccaaaatc
gagtactgaagaccaaagaatatgccaaacagttggctgacaccaaggtt
aaaaacgccgagcaagcagcagaaatcgcagaattaaaactccagatgca
gaagttaacacaaatgctggctggcattaatcagccgggctccccccacc
tcagtggaagcggagctgcccgccccgtcgatgagggtagcggtgcagct
ccgcagggaacataagtcccacgcgaaccccattgcagttaggtacgctg
cgatggggtaatcctattagtacccaacctccatctacctccgtccaagc
gggacagactggaggacacgcaagcttggccgctggttccttggttggac
gaatcagtgtaggggacaaccaccAACGGGTATCAAGAAGGGTTGATACC
CATAACAAGGGGGCCGGATGTTTTACACATCCACGAGGGAAAAACATCAA
ATCAACTGGTAAACGCGTCAAaggtcaacgtagacaaaagcgcatggctt
cgggagcaaggaagcatcgaccagaggaggaagtatagggctctactcaa
aggatacaagcgatttgaacccaagtgcacagggactgacgaggacatag
aaaaagcgatcaacaacaacgaccgtgacaatatggatgcgtatctcacc
caacatgattattccctatccctcgacaagtctgtggcagtacaagatcg
tacagaccaacgagaaatgaatcaattaattgaactccttcaggaaggag
gagtgggatatctcccaaagcgcaaatcccacggttgggtacgcatcatg
ttcgaaaactggaatagtcttggtatgttcacccacagttggaagatgga
gcgtctaaactacttagtcaaagacttgcaagtcgatgtcgtggcaggat
gcgagacacaatgtgattggcgattagtgccaccacaccgacaattccta
gatatgttaggtcccgcactcgacagttggagtcgcggcacacaacacca
atgaaatgataaacagggagcaaatgggaggtacggcagtagctgcgata
ggacgactcagcgacgtagttatggaatctggacaagacaatactggcct
ggggagatgggcatgggtcaaacttggaagtggcagacggacgaccaggg
ttctctgtgggtatctcccctgtaagccaggaaaacagtctaaaggtcac
acagtctgggatcaacactcgagatactttcaagctcggggtgacttccg
ccccccaactgatatctttgtcgacgacatatcatcactgatcaaaggct
ggcgagccccaaggaggaagtcatactatgcatcgatgccaaccaggaca
tataccatggcaagctggcaacgagactccgacaggaggatatacaactc
agttgcctatttgaaccagccctcgggtgtcaagttcccaactcccactt
ccggggaacagggaaaatctctaccatatttggcagtccagggttggtgg
agggacacgcaatgtgttacccacactggtatgggattggcgaccaccga
gtctttctcatagaactctcggcagcatccttatttggaggggagtatcc
aaccatcgccagatccaagtctcgaacactcacgtgtaaaatcacaagga
tccgccaaaagtattgtcaatcgatggggacactggtgaataggcacaag
atgaaggacaagttacaagtaatcagtgaactctcagtttcctcaccagc
cgaggtacaaagactacatgaaaggtgggacagtgaactaggcgagttta
tgaagcactctgaaagacaatgcaccaagtttaaaagctgtgcgctcgaa
tacagtccaactgtagggcagtggatccgtcgtcgctctgtcttaaagtg
gctacttcgttggcacgaaggaaagtacctgacccacgcaatatgtgtcg
ggcggcaaaacgGGTTAACATTATGGATCCTCTGTCCCTCAGcaagcgag
aggtacacgatcggctacacggatgcattgagcacctttttgaactaaaa
gctcaggctccctcactacgcaagaaacatcttaactggcgaatgaagat
agcccaacaacgtggtgatgaggatactgcgcaagaaatactacgcatca
tcaagaatgaagctcgccgccgacgccaacaaagcattaatcgagtagtc
aaggactcacgtggcaggtccgttctTCAGGTACAAGTCTCGCTCGAAGG
CCAGGAGCGCACTTGTACCAAACAAGCAGAggtggaaagaatgtgtggag
aacatctgagtgaacggttttcattgggacaaagagcgccactatctgct
ccagcactccagcaagaaataggctgcctcgtgacatggacgcggcacag
agaatattagacaacgaatttgaatttacatcctcgtgggacccagctac
agtagacctactgaaagcagcggcagccctccgccttgaatgcgaaaaag
ttcccagccctgacagtgaggttactactgaagatttcacaaccttctgg
gcaacctgcaaggagagcacctcatcgtcaaaaagcggcagacacttcgg
acattatcgggctatatgcgacgacactaatctagtagaactccaagtcc
agagcatcaatctagcggcaacgcgtggtgctcctctgtcacgctggcgc
cacggtgtcaccgttctcctggaaaaagtggcaggcaacattaagatcga
taaacttcgtgctatctgcctcctcgaagcagacttcaattggtggctaa
aggtagtgtttgcgaaacgtatgatgcaccgcatgaaacagtcgggtgtc
atgccacttgaacaaggtgctacatcgggaaagacagcactggactcttc
tatgacaaagcagttattctttgaccaagccaacatcctccacgaaacct
gcgctgtttccagcaatgacgccgccaactgctatgatgccgtcaaccac
acagcggaagcttcgcattgcaagcgatgcacgctcccatcaccctaatt
aagtgttatctcctctgcattcaaacgatgcagttctttctaaaaacggg
gtttgggacagccaaaaccagctatggcgggacgaaacgtaacccattca
tggggctgatacaggggagtggagctgccccagccgcttggacagccctc
agcacagttatgattgcagcatacaagttcagaggatacggcgcacagtt
cagagcggatggtctggcttggtattgagtatggcggcactgctatacgt
ggacgatacggatctgctgcactggtacccttccttatccttgactgatc
aagccttcttttgtcgagtacaacaagccactcactactgggccactcta
ctccaagccaccgtgggaatttgaaacctgaaaagtgttattggtatctc
ttgacctataaattcattcgtggagaagccatcctaaaaccgttacggga
aatacagcactacagcctatccataccacaaccaaactcaaatgacgtca
tcatccgtctcaaggatccttcggaggcctccgaagtgctcggcgtgtgg
tctagtccatcgggatctggcaaggcgcatttagcacacatgctaacaaa
gggccgaaagtggagcaacagaatactacacagctcacttcagccggtag
aagtatggcatagtttcaagtcacaagcactcccctcggtgaagtatggt
ttactgacactcatgtcccccagacgcgaagtcgatgacgctttctcctc
ctggtattacacatttctcccgacactaggagtcaacaggcacatcgcga
aagagtggcgtacacttcccacgcaatatcacggcttaggtctaccacat
atgtctctggaaaaattagcagtatcattgcaatatctacagagacactg
ggatacacaaggacctacaggccaatctctacgttgtgtttttgaactga
tacaactggaaactggcctacaaggaaactttcttcagcgtaactatgaa
agttatggactactcgccactcattcctggttcaaaacgttatgggagta
tactcattactacgaagtgcaaatagaattggagaacaccacgattgaac
cgctgagagagcgcgacaaagttctaatggaactggtgacaacgctaatt
cctcgctcagaatggatcagcttcaaccgagtgaggaaatactataaggt
gtattttctatctcagcttctcatgagtgacggcatgacagttgatccca
ggaagctgaagaacgaacaacatattcatgactcaaccttgcgctttgca
atagaacacccaacaaaaaaggactttaaactatggcaagacaccatttg
tctcatcacctcgccctcccatcgtctcagcacaaagctagggaagttca
ctagggttccttacgacacagTTTACTGGTTAACTGATACTTTGCGAAGC
TCAGTAGCGCGTATTGAGGCAGGAAGCGACCCCATCATTTATCGACCTGT
AGCGAGGAGATATTCTACCCGCGGGAGGATGCGATACAAACAAATCGAAG
GAGTGGTGAATGTAGAGTGGACCGCAGTCGCATCAGTACATGAAGAATCC
AGCTCAACCATCACGGTTCACTCACAGGCGCCCATAAAGATTTCCCACAC
TCAGCCTCCTCCGCACTCCCTACGGGAGGCCCTACAACAGATAACACCCC
CTCAAATGCAacgaggcctcactttggaaggcgacggctcctggctactc
aagtcgttcaaacgaggctctctcatcatatgtcatgatggatcctttat
gccagagaaagacgcatcgtactgctcagcagcggttcttctttgctgca
caacgactggacaaatagcgacatcgacttactgtgaaaagacgacacca
aatgtagcgtccaattatcgaggggaactcattggcagtgtcatcgccac
gtccatccttcgtgtcttatcttccctagcaacaccgactcagcgtctcc
catataaaatctattgtgacaacctgggtgtcgtcacgcatgggaactca
atatacaggaacctaccagaccgccaaccacagcgagacctgctcatact
tcttcgacgaaacatcgcactgtccacaatgtccatctgcttcattcatg
tctatgggcacctagacgatggtaaggccttttccacattaaccctacca
cagaaactcaatgttatggctgacaagctggcgaaagcgagcctgttgag
ccacattgcacaaaacatatcgtgggggcccgtctatccccacgaatcca
tccggatctgggttaaaggcacaaaacttacgtcctctataagaagcaca
ctctatgagtcctggggatcatgcgttgctcggaaactgttccagaagaa
gcacattgtctctcagtattcctttcgtgacattgcgtgggagtatgttg
ggacagccatggacaatcatccgcagatgttcaacatctgggttatgaag
caagcctcaaatttcaatggaaccaatcgacaactgtcgaagtatcaaca
ggatgtagagaacgtatgcccatgttgcgggcacccagacgagtcgactt
ctcacgtaacacggtgtccaaaccctggacggcgcaaggtttttaagtcc
acggtggactcacttctcgactggatggaggagacacacagtgacactac
ggtgatcgaatgcctcgaagagtacctactgtcccatggggaaggatcca
tgatagacattgccaaaccatttcccagactctccagctgggcgatggaa
gtggatactctggggtgggacaacatgctcgaaggaagagtaggtcgtac
actaattccccttcaaacacgctcaatgaaacaacagaactcgcgccgcc
acatcaaatcgtggatggtagaattcattcataggctgcttggtatcact
cataaacaatggatatttcgcaacacaagaacgcatctacgattattgga
aggtaaaacagcttccgaacatcgagaaatcatggagcaagtatgcagcc
tcctcctcacagatccccatcagctattgcctcaacacagacacctcttg
gaatttgatttgaagcacttggggaagggtcaactgctgaccgacaatac
tggattgcgaacttagaagcagctgtcagggccttccaGGCCACGGCGAT
GCCTGTCTCCTGCGCACTGGGACAACTTCAAAGCCACACTGATAACCACA
CGATACcctaaactcaccactttctcggccctctgggctgaatgcgcccc
aattggggtatgaagaagaaccctcatcctagttttcttcttatggctac
tctgccattgctctaccttgctggaaaagaaagacctttgtccgtgcctg
attaatacgtagataactgcacgatttactaagtgatatttgatatttGA
GAGGTTTGAGTGAGGTTATTATCTGTGTGAAGCTTCGGGGTACCATAGCC
AGGCGGAAAAAGGGGAGAAAAGGGGGAGAAAAGGGGGAGATCCACAACTC
TGACACGGGTACACACTTGGGTACAAAATCATGAAAGGGGCAAAAAATCT
GAAATTTCGAATTTCCCCTCCACAGCGTTCAACGCACGTCCGGAGGCTGC
CACAAGGTCGAAGCTGGAAAAGGCTCTGGAAACTTGGCTTCTCATGGCAT
TCTGGCAAACCACGGCCGACGGTCCGCGCGAAGGGACGATGCCATGCACG
CAAGTTCATGCAAACAACATTATGCCACTTGATGCCACCTAAAGAGACAA
CAACAGCATCGAGAGCACCCCAAAACGAAAGAATCATGCAGAAAACAAAC
CATGTCAGTCAAGTCTCCCGCCAAAATCACCAGCAAATCACTCGCCGCCG
CGTTCCTACCCCATCTCATGCTCTTCACTCTCCTCGTCACACTCTTCCAC
TACAACAAGACTACATCCTCCTCCTGGACGACAACATCCACACACCCCTC
CTCTTCCTCCACCAACATCGATTTTCCTCCCTCCcaacaatcccaacaac
aacaacaacaacaTCCCATCCCACCCATCGAATCCCTCCTCGCCCCAAAC
GGGACAATCATCGGCGACATCTCCTGGATGCTCGATTTTGCCATCATTGC
CTTTCCCAAAAGTGGAACGACATTCATGAAAGATTACCTTCGTCAATCGT
CGGAGGTGTGGATGTATCCGAGAGAATTTTGTATCAAGAGTTTGGAGGAT
GTGGAACGGTTTGTTCGCGTGTATTATGAGGTGCGTTGGGAGCACTCTca
acagcaacaacagcagcagcaacaacaacttccacaaGAGAATCATCCGG
ACAATGTGTCAATGATTCAATACGGACTCAAATGTCCCGGAGTACTCTAT
CGAAACGATATTGACATCTACCGAAGGTACTTTCACCATACCAAACTCAT
TGTGGGGATACGACATCCCATCTCGTGGTTCGAAAGTTTTTACAATTATC
AAATGTATCGAAATGTTTCTACGGCGCAAATGAAGATGATGACGACGACG
GATTTCGTGGGACGGTGTGAGAAGCATCAAAAAGTTTGTACGGATCGTGC
ACGGTTTCATGCGGCGTTGGCACGATTGGGCTTCACGAGGATGGAGGGTG
CGGAAGAGTTGGGTTTGTTGTTTGGATGGAGGTATGAGAATGAGACCAAC
CGTCATCATGGGGGGCCGAATCATCAACAGAGACGGCGGCGGCGGCGGAG
GATGGTGGGTCAGGGTCCTGGTGTTCGTCGTCCGACCCAACGCATGGGAG
TGTATCCCTCTTCCAATCAGGTGTTTATATACGAAGTACGACAAATACAC
AACTCCATCACGGCAAAACAGCTATCAAAGAATATTCAACAATACCTTCA
GATTGACGAGGCCCTGCCAGAAATATCATCCTATACTCAAAACAAAACGA
GGGCCATAAACATTTGTGACGAGGAACATAAAGCTGTGAGAAGAGTCCTG
GTTGAACATGGAAAAGATGCGGCGGATTGGATAGAAAACTATTTTGTCAA
GAGTTCCAGTGTGGTTGTATCGTCACCAGAGTCCTTTTTTGATTTGTTGA
ATGATTGGAGGCAGGATCCTTGTGAGGGAAATTCTTTGGATTGAATAATG
TATTTAATGTCAAATGTCGTAGGGACTTTTTTGTTGCTTAATGAGTACCA
AAAAGTTTCCTGTATTTGGCAATACTCTGCCAATGAAAAGTGTTTGTTCG
TATTGCTTTCCTTTATTATGCATTGATACTACAACAATGCTGCTGAAACA
AGAATGATACAGCTGTGACGTGAACTCAGAAACAATCATTTTTCAAACAT
GCAGTTCCTGAGGTTATTATCTTGATGGAATATTGGAGCACAATATGATA
AAGGATAAAGTCATGACAGCAATCCTATCTTAAAAAAGTTAGAGCCTACA
TATTCTAAAAGTCATGGATGAGTAGTGTAATGAGTGCTATCTAGGATGAG
AAAGCTGACAAGATTTGCCTTGCACAGTCCTCTTCTGATTACTTCCCAGA
GTTGGTGCAATTATTGTTTAGTCACAAGAAACAGAGTAGGTTCTTACTTG
GGTTTTTGTTGGTAGAATAATGGTACCTTCTGCTCTGACTATTCTCATGA
ACACTTTAACTTCTTGTTCTAGGATGTCAAGACTTGCTGGATTATTAATT
GAAGCAAGGAATGATGCAGCTGGGGGATACTTCACGCCTCTACTGATTAT
TAGAACTACCAATAATTGAGTTTTGAAAGAGATAAGGGAAAAACAGGACC
ACCGGAGAGTTCACTGGTGATGAGCTACTTGACACAAATCAGAGAATTCT
CATCACCTAGCTGACCATCATTTGTTGGAGATACAGCCAAATGTTTCACA
CGTTGAGTGACAAAATGAAACTCAAAAGGAATGGTAAGTACTAGTTACCC
ATGTGATCAATCAAAAGCTAGGTGCACTCACTGATATGCAATCCATCTCA
GGGTAGTGCAATACTGAGTTTTTGGAGTGCGCAGATTAGTCATGAATTTC
TCACATGATTTTTGTCCTCACATTTGAAACCTTAATCAATTGTGACCTGC
ATTTACTTGTTCTTTCAGTGCATAATTCTGTAGCTCAACATTACGCACTG
TTAATCCCAATGCTAACTATCCCATGGTGGTAATATTTTACCATGATACT
CAAATCTTGGCTTTTTACATAGTCCTCCAGACCTACCTCACATCTAAGAT
GCTTAATCTTCATTCAAATGTGCTATTTTTGCAAATTTGGAAAAGACAAT
TGTTGACCTGATTTTATTATGCCTCCTTCCCCAAGCCATCAGGCCGTAGT
GTGGTACCTGTGTGGTCCTGTGTGGTACAACAGAGGTACAACAGCTGTAC
AACAGTATGGTATGCTGTCTGAGTATAATTACAGGTAACGCCGACCTCCG
ACGACCTAGGTAGCATGATTTTGTAAATGCCGCCGCGTCCACACGAACAG
CTTCCGCAATAGACGTAATCCACGCCCGAAATTCAATCCTCCAAAAAAAC
CAACATGGAACCCAACATAGGAACACGCGCAGCCGCCGAAATTGACAATC
AAATACACGCATTTCGCTCCCTCCAAGAAGAACTCACCCAGCACAACATT
GATTACGGAACGCTCATGGCTCAACGGAATGAGAATGAAATGGTGTTGAA
AGAGTTGGAGGTTTGTGCGGTGGAGAGTGAGGAGGGTGGTGAAGTGGTGA
TTTATAAACAGGTATGCAGGTTTGTTGTTGTTTTATTGTGAAGATGACGA
TGTCGGTTTTATTACCCGTGTCGCCTCTCACATTATTTATTCACTCTGCT
AAAATGCGCATTATGGCCTGTCCTATGCTCGCATTTCACACTCATTCAAT
ATTATTGTATCAGATTGGCCCTGTCCTTATTAAGAATGATCTCGAAGAAG
CCATTGATACAGTCAAGAAAAGATTAGAATTTATTACAGGAGAAATGTAA
GCTTGTCGTCTTTCCGTTCCCCTCGGAGTCCTTTCTATTGCTGTGAAGTT
GACACTGTACCTCATTTATCTGACTTTCTTTTTGTCGATTTTTTATGTTT
CTCCAAAATATTTTAAGGGACAAGGCCCAAGCATCGATCACGAAAAAGCA
AGAGCAATCTCAACAACTGGCGAAGAAAATTCAAGAAATGCAAGGCGCTA
TGCAAAAGGCTGCGGTGGAGGCCGCCAAGGCTGTGGCTGCCGGGCAGAGT
TAGAATTGAGTCATTTTTTTCGTTTGGATCGGCGTTCGCTTTTTTCATAG
ACAATATCGGTTATGCTAAGTTACTGAGCAATGGTTCACTTCAATGTCAT
AATCCCTGCGGCTCAAGTATCCCTTGATGAATGTCAACAACAAGAAAGCT
GTACTAAACTCATATTATGCAACAATTAAAATTCACATGTGTCACAATTT
TCTTCGAACGGTATACTGCTTAGCTTCGAAATGATAGTGATCTCTTGCTG
ATGTCCTCTATTCTCGCGCTGTAATAGACCGAGAAGAATAACCAAAGGAT
TGAAACTCCTTTCGAGTAACAAACAAATTCACCTTCACAACCATCCCATC
CTCGCTAACCACTCTGGTTACTCCCCGTCCTTCTCCACGTGTCACCGTCT
TGCTGTCATAATACTCTGGATTCGTCCCCATTAGCCAATTTAGAAACTGC
TGACATTTCCCACCGCTCACGGGTCGAAACGTTTTCAAATGCTTGACGTG
TCTGCCTGGATTAATGGGGAGCAACAGACTCGTATATCCACGTATAACAT
CGCGACCAAGAAAGTCAAACCCGTAAATAGACAATGCCATTCTCGGCCAG
CCGTAGGGGTTGGTAGATTGAAACGATATCTCAATCGGAAAGTTCCATAC
AATGGCATTGCACCCATCGTCGTTGCTTCCTAAATTGAACATGCTTCGAC
GACCGATTTGAGACAGGCCCATGGAGACACCGTGAACTACCTCCCAATCC
GGTCCGTATGAAAATGTGTATCGGCAATACAGTCGTTCACTTGTAGATGT
TGATGTCGCCGATTCAATGTTGCCCGTGACCAAGACAAAGAAGGATGACG
ATGGAGTTGATTGATTCGTTCCTGGTGCAGCATTTGAAGAAACAAGAGTA
GTGGTTGTGATGCCATCCAATGATTCGGAACGATGCAATGGGGGTCGATA
GTTCTTGAGATGTAGGTGGTTGTTTGATGGATCATTGTCGACGGAGGAGG
GACGAAGGAATCTTCGACTCGAGCCTCCTAGCGTGGTTGACGACTCAGCT
CTTGTAGCGGGGTTTTCTTCTGGCGATCGGACTGATGATATAATCGACAT
TTTTCCATTCGGATCTACGCAATGGTGATTTGAATATAAGCTATTTCTGA
AAAATAATGCCTTTTGAATTTCTACTCACAAAATGAAATTCAAAAAAGAA
AATTCAGAAAAGCACGAAGATAAAGCATTGTGCTGGTCTTCGTTCGTTAT
TCGAGGGAGCGGCATTGCGATTCATAGCAAGCGCGCTCTTGGTCTTCATA
CACCCAGGATCGCGCTATTGCATTGAAAGGAACTACTCGGCTTTGCCCCA
ATTGCCTTCGTTGCTGGGATGCAAGCATCTGAAGGTCAAAAACCCAGCGA
AGTTTCTGGGATTTAGATCAAATGTCCGTCGCATTCAGACACAGCTAGGC
GTCGGGGTGTATTCAGTGTCCGGTAGTAATGAGTGGTATGTGTACTACAC
AACGGAAAGGTCTCTCACTGAGGTTCGACGCTTGATGTCAATCTAATTTT
GTACATAGAGTTGACGCAAGATAAATCAAGTCTGTTTTTAGGTCCAGTTT
AAGTTACTAAAATCTGAAGATGCGCATAAACTGAAGGAATGATCCTTTAT
TCACTATCCGACCAAACAATACCCTCTTGAACTTCATCCTCTTGTTCCAG
TGCTGCGACATTGTTAAGATCTGCCTCATTGACGGCAGCCACCTTTTGTT
TCTTCGGTGCAGGCTtcgccgtcgattcctcctcttcgtcgtcgtcgtcg
tcatcCACAAATTCTTTATCATCGCTTTCCGAGTCATCGTCTTCCACCAC
CTGGCCTTTCCTCTTGTCATTCCTACCTTTGGTACCTGCTTGCTTCATCT
TCTCAGAGGATGCCACTACTGGAGCCGATACTGCTTCTAATCGCTTCTCC
TTCGAAACAGCCGAATCATACCGCTCTCTCATTGAAGGGACATTAGTAGG
CTTCAACGCCTCCAAACGGCGAACATCTTTTGGTGCATCGACTAGAGTGG
CGCGCTCTTGGACGATGAAACTTGAGTATTTTTCACATAGCTCAATGCTT
CCCTTTGAGTAAGCGCGCCAGCGTCCATTGTTCACCTCCTTGTTGAACTA
TTGGAACAGTAAGTAACAATGTTGTAGTTGTGAGCGTTTCGATTGACAAC
TTAGAAAAGATAAAGATAGATCAATCTCACCTTGCGCAGTCTCTGCAGGA
TAACAAAGGTGAATTCCGGAAATCCCGGGGAATATCGATACAGGTCAATT
TCTCTGTTTAGTAGCAAGAAAGTCTCCTTCAAAACAGCATCCAACTGTTC
TATGGTTCGCAGCGTTCCTTCCTTGGGAAGTTTGAGAATGAGTGGCAATC
TTACTCCTCGTACAGTCGACTTAGATTTGTTTGCGTTGCTCTTTCCCCTT
CCGTCATCTCGCAGAGGCTTAGCACGCACTTCTTTCGAATCCAGCACACC
TAACAAAAGGAAGGTGGTGGGTATAAAACTTTCCGTGGATGCCGCCAACT
GTTGCAATAACCTCACGCAATGAAGTCGGAGAGGTGTATACCTAGTAATC
GGCACCAACCGCGTCACACCCAAAATAATTTCCGTGAGAGGAAACACCAA
CGATCGCAATAAATTCGCCTCCTCATCCTTCCCCGCACCCCCGCCCAACT
TTGACGACGCCGCAGACTCAGTACTACCATTCCTCCCACAAGCGGCACTC
AACACCGCTACCCACAGTTTCAAGCAATGCATGTACTGCCAACAATATAC
CATGGCCATACTCTCCTTCGTCTTCTTCATCAACGCCGTTCTCAAATGTA
ATGCCAACTGTCGAATGTACACAAACGCATGTTGATATGCCGATGCGTAA
TCAAGTGTGTAGAGCTCCACAATACAATTCCCCATAAAAGTCAACGTGGG
CAAAACCGTCGTGACATTGGACGCAGTGCCAAACTTAGAACGCTGCGCAT
AACTCAAATAAGTCATTTTGAGACAGTCTTCGATAAAGGGGTAGGGTTGG
GTGATGGCCAATTGCCGGATGCGCAAAAAGGCTTGGAGGCGTACAAATTG
GTATTCCTCGGAGGTGTCGAGGGGAGCACTCCACAGTTTGACGCATGTTT
TGAGCATAAGTTTGCCGAGGCGAGGGAATGCAGTGAGGAAGGGAACGTAT
TTGGCGAGAGCTTGTAAGACGACTTTGAGTAGGTTGGCTTCTTTTCCTGC
TTCAGAGAGGAGATGGAGAGTAGACTTGAGAAATGATTCGAGGTAGGGTC
GTAGGGCGGGCCAGTTGGGCGATTTCATGTAGAGTTTGGGATTGAGCGGC
TTGTTCTCATCCAATGTTGTAGTATTCTCGGACTGGCCATTTTCGCTCGA
TTCGTCGCTATCTTCATCTTCATGGTCATTATTAGATTTTCCTCCCTCCA
GCAAATGACCACAAAACTCTTCATGACACTGAGCCAAGCACACCGCCATC
AGTCGATCAAACACCACAGGACTCGTGATCTGAAACTCTCTTTTCTTCTT
TGGAGCATCTTCCTCTTCATCCGAATCCTCCGCTTTGTCCCTGCCCTGTC
CCGAGGCATCGGACAAATGACATGCAGTCTTGAACGCTGAGATGATTCGT
TTGAGTCCCTTGATGGAGTGGGAGGTGAAGGCACTTTCTTCTAACGACTC
AAGACGTTGCGGGGTGAGCAGGAATTTGTCCGATGCCATTGCGTTGGCTG
AAGTTTCCGTCCGTTTGACCTTTGTGGGcttctcctccgcgtctccttcc
atgtcatcatctcccatctcctcctgctcctcctcatgatcatcctcatc
ctcGCCAAACTCCAACAAAGAACTTTCATTCTCCCTCAAATACTTATGAA
ATTCCGGATCCTTTTCGGCCAACTTGCCCAATTGTTTCTTCAATCGTGCC
TCCGAGGCGGCAATGTCTTCTTCTTCCGAGTCGAGCGAGTCTAAATCGTC
TTCGCTATCGCTCACACCTCCATTCATCTCGTCGTCATCATTGTTGACAT
CATCGTCGTTGTTTGATTCTTCGTCGTTGTCATCATTTTCTTCACCACCA
AAGTCTCCCTTCATCCCCGCCGCCTTTTCAAAGAAACTATCAATGTCCAA
CGAACCCAAATTCTCCGTGGAGGTAAAATCATTCTCGGACCGTTCCCTCT
CTTGACGTTCCTTCTCGTCATTTCGTTCCTTGTTACTCCCATTAGTATTA
CCTTTGGCATTGCCAGCAGCGTTGTCATCGTCCTTCCTTTTCTTTTTGGA
TCGCATGACAGGTTTTCCCTTCTTGGCGATGGTGCTGCCCTTCTTTTCGA
GCATGCCCTTGGCTCCACCTTTGGCGATGAACTTTTTGGATCGCTTCGTC
GTTTTTGCCATTTTGGTTGACGCTATTGTAATTGCCAGTGTTCGTGGTGC
TTTTGCTAGGAACGTATGTTGCTGATAATCCTAATACTCTATTCAATGGG
TTGCGCGTGGCAGCTTGGGTTCGTGATCTACCGATGCTGCAATAAATATG
ATGTTACGCTGATGTTATGATTAGTGATGGCTCGTCCAAGGTCCAACAAT
TATTTTTATTTGACATGCCAAGACATGTGTGATGGTTAATAGTGGTTAAT
TGTAGGGTATTTCTCGTGGCGGGCGGTTGGCGAACAAGAAATGAAGAGTG
ATCACGATGTTCGCAATTCGCAGTTACCTACTTTTTGTGTGAGACTTACA
TAAGGATTTCTTTAACAATGACAAAATTACTCAAAGTCTCACGAGGCGTG
TTATAGGTATTTAGGTTATGAGCATTTTGCGAGGGTTTTGATTTGTTGTT
GTCTTTGAAGTATGGTACAGTAGAGTATGGTGCAATCTGGTGCAATATAA
AACGTCCAACACGCCTCAACACACCTTCGACCTACAGTCGAGCCGACAAA
AATCAACCGTGGGCAAAAACAGCAGGCATACGCGTCAAGACAGAACTCTT
CTGTTGATTGCCTGAATGAGCCTCACAGCTGTTGTATTTTACCCCCTACC
CAAAGGAACAAGGGGGGTGCATTATTACTACCAAGCAATAACGCAATAAC
AGTAACAGAGAATCTACGGCAATTTCTTCTATGGTGTCTATGTATAGTTC
TACCAAGCGTTCCTGACACGTATATCCTGACATGCGGTGGGGGAAACTCG
CTGACACATAATTTTGTCCGTGATGCTGTTTGTGTGTAGCACAACGAGGA
GAAAACAGAGAAGAGAACTGCGGGTAACGTGATATCTCGCGAGTTTTGAA
CCCACCGAATGTTATGGAAACATATCATTCCAATTAGAATTGATTCCGTG
ACTTTTTGCAAGGAAATTTTGTATTCATACCCATGAATCGTGAACTCTCT
CTAGAGAGACCCAAGAAGGAGTATTTGAGAACTCCAACAATCAGTCATGT
ACATGAGCGAAGGAGGGATAAGCAGTAACCAGTGAGGTTGTGGACAAAAC
CAGTGCCAACTCAAAAATGCACTGCAGAAAGGACAAAAGGTGGAAAGAGA
AAGTAGGTGGCGACACTTTGTGATGACCAAGAACGGATGAGGAAAGCCTG
CTTTTATGAGAAACTAACAATTATGGGACTAAACTCTTCAGGTTCACAGG
CAATTAAAAAATGCGAAGAGAAGGGGGCAATGCAGTGAAGTCAACAATAA
CAAACTGTGTAATTAACTGATGTTGTTGCTCCAATATTTTTCTCATAAAG
AAGGACAACACACCAACAAATGTTTAACGCGTACAACTGATCAACCCATT
GAGCAACAAAACAAACTGTTACATTCATCACAAGCAGAGGTAAGGTTAGA
CTGTGAAGAAAACCCTAGCTTGAGCCGAATGTGTGCTTTATCATGCTTCT
TCCCATGTCTTTGATTTAGAAATTCCAGGCCATTCATTCAATCCAGTGCC
ATCAGCTACACACAGCAAATGGTAGCATTGTAAAATTTACCTCACCATCA
AGACACACATAATAATAAATGAAGACAGTACCACTTGTGCTATCAATGTT
CCTATGGGGTTCTACCAGGGCCTCACCATCAAATCTCCGCATGGGCGGTA
GGAAAGTGTCTGACAGAGAAGAGCACTATCCACCAAAGCCAGTGAGTACT
TGTATCCACTCTAGTGTTTTGCAACAACTGACCTTGAACACATGCTCACT
TCATACATTCACTTTTTTCGATAAAGGTGCCTACTGTTGAATCCTTTCTC
GGTGAGTGGTTCTGGCAACAATGCGGGACCTTAAACATGTTCATAATAAC
GATACAGTTACATTTTACACAACTTACTAGGACTCTTCGATGCCCCTGAG
ACTGTACTACTATCGCAAGTTACCTTCCCGGGCGGAATCTGCCCTGTTCT
TCCCACTGACCCTGCTAGTGACGGGTGGAGCCTTCCCATGGCACCTAATG
ATGATTTGTCTTCAAGTCAAATTTCGATACCATTTGTGTTCGATCTTTTT
GGTGCACTATTCAATACTTTGTTCATCAACAACAATGGAAATCTTTCATT
TGGATCACCGTTTGGAGCATATACGTCAACTGGGTTTCCTGTTTCTGGTT
ATCCAATGGTAGCCGCATTTTGGGCAGATGTTGATACTCGAAACGGTCTG
GGCCAAGTCTGGATGAAGCAAATTTCATCAAATGTGTTAGCTGTCGCTTG
GGATCAGGTTGGGTATTATGCTGTACAAGGTGACAAGTTGAATACATTTA
TGATAATGATATCAGATGGCAATGATTCATCGATGGGAGTTGGCAACAGT
GTGTGCTTTTGTTATGAAGACATGCAATGGACCACTGGAAGCGCCTCTGG
TGGTGTAGGTGGCTTTGGTGGAACACCTGCAACAGTTGGAGCAAACAAAG
GTGACGGAATGGCGTACTACGCGCTTGGTCGTTATGATGGTAAGCCAAAG
TATTCTTGTGCGTACAATTTTGGATGGTGATTTTTCAATTGCACGCTTTT
CTGTTCACTCATTGTAGCACCTGGAGACGGCATACAAGGAATTGATTTAC
TTGATGGGCAGACAATTTGCTTTACCACCAGCAATACAAACCAGCCACCT
GTTGCTGTTGGTGTTCCTCAAGATAATTCATTTGACCTTCAATGTGACGG
ATTTATCACTGATCATATTATTACCTTCTCTGGACCAGAGGGAGACCAGT
TAGTTGACCTTGAAGTCACTACTACTGGTGATATTTCTGACTTGGTGCTT
AATATTGATGATAGCAAGCAAACTGCTTCTCTTACCATAAACTGGACGCC
AAGTCTACCTGGAACAGTGCAACTAATAATCACTGCCACTGACAATGGTA
TCCATGGGACTGGGACAGACCCCAAGACGACAGAACTTGGGCTCAATTTG
AATTATCCTGGACCTTGTAACTCTCCGCCCATTGCTCTCTGTCAAGATAT
CAAAATTGAGGCAACTTCTGCCTGTCAAGCCTCTCTTTCCGAACAAGAAC
TCATAAGTCTTATTGATGCAGGATCTTATGATTCAGATGGTGATGCTATC
ACAATGAGTGCTGCCTATGATAGTCCATTTGACATTGGAAATCAGGTAGT
TCTGCTCACTGTCACTGACATTTATGATGCTACAGACAGCTGTGAGTCTA
CCATCACTGTCATTGACAACGAGGTTCCTACAGTTGACTGCGGAGATGTT
GGGGTCATTGCCCCCTGCCAAGTACCAGTCAAGTTGAACTTTGGACCCAT
GTCCAAAGCTAACGGCTGCCCAGTTGATATTGAAGTTATTCATAAAAAAT
GCATCTTCTGCAATGGTGCCGGAAAGGAAACAAGTCGTGACTGTGTCATT
GATGGCTCTACAATCATTGACTCTGGTGGTGTACAGGACCATATCAGTTG
GGCTGTTATTGCCACTAATGTGCATATAGGAGAGTCAACTCAACTCTCCA
CTGAAGAAGTGTGCACTGTCTGTGTCCAGAATCCATCTGCAGACTTTGAC
CCTGGTTGTTCAGGCAATGGCGCTGTTACCAAGAAAAATGGTCAAAAATA
TGCATGCGAAGCAAGTTGCCCACAATGTGAGCTCCACTGCAGCAGCAGCT
GAGTTTCCAATATTGGAAGGTTTCCCTGCTTGTTTTGAATGCTAAGGACA
ACATTCTGCCTTGGTGTTTGCTTTGATATGATTTGAACACATGATATTGC
ATTGCTTTTGATTTGCTTCCTCATTGACTTATTAATTAGTGAAAATCGAT
TTGATTTGAAGACATCTTTGCTTTTATAAAAGTACGCATGTAACAAGCAA
TGAATATGTACTGAGCAATAAATATTACTGTGttagcagttgtccattat
ttatgaacttttgcagatgcagatgcaaaaatgatttttgagcatctcaa
gacgaatttataagttagttgaactatttactcaagtccgttgcaatgat
gctatcttctgcaggaaattttaataactcccacagatagtgataCACTT
TTCATAAAAATACTTCTACTTAAGTCAAATGCTGACAGAAATTTGATTAT
AGAATCAATGGATTTCATGGTAAGCAACCCCAACAGTTTGAGATGAAATG
TGCTGTATGCTAAATATTATTGTTGCTTAATTGACCAACACTTCATTCTC
ATATTGCACTTAGGATAAACCGCATAGAGGGAAGTGCCCTCTATTCTATT
GTGCATCTGCTCTAGGTTTATGTCTTTTTCAAGAGTACTTGTGAAGGTCT
GGCTGTTTGGACTAAAAATGGGAGTATCTTCAACCACTTTGGGTTAATGT
GGTTGAGTTACAGAAATTGGGGAAACCCACTTCTCAAACTTCTTAAGAGA
CTCAAATTTTTACTAAGCTTTGTGACCCTCTGAAGCAGCTAAAGTATTGG
ATTAGAAAATTGAATAAAAAATGACTAACTTCTAAGGCTGGCTTGGTAAG
TTGCTAGTCTCAAAAGAATTCACATTGATATGTTGCACTGTTTATGAGCT
GCTGTGGCTCTATAAGTTTCAATCAGAGGATGAAACAATGGCTGCTGTAC
AATAAAGTGTTGTTTAGCTTTAGTGAGCTCTATAACATGTCTTTCACTCA
TTAGCCCTCATATGTGATAGTGCTGAGAGAGGGGGCAACTTTGAGACCTC
TCCAAGGCTTCAATGGTTGGCTACATCAATTTGTTTTTGTTTTATGTCCA
TCCAATTTAAAACCAGCATGCAACTTTTTGCTCACACCTCATTTCATCTG
TGGGGCAGAAAATACCTGTACCAACCATTTTGTCTTGCAGGCACACTTGA
CAATGACATCCTCTTATTCCTTACTACCTCCTACTGGGCTGGATAAAGTG
GCAGTTTTCCTCATCACCACAAGATGAAGTGCACTGTAACCCATACATTA
TGTAACTTAAGTTGTTAGGTGCTTTATTCTCATACCACACTCATGATAGA
ACTCATTAGGGGGGAGGACTCATTAGGGGGAAAGGCTACCTGAATGTAGA
CTTATATCACTGGAAGCGCAAGCTCTGCTCTTTTGACACGCTCATAAGTA
TACCATTTCTTCCATAGTTCACCATTTCTTCATTTCTTCGACTGTGAGGT
CAGGTATATTCATGTGTGGCCTCAATTGTAATGGGGCATGATGGTACATA
CTTAAAAGTTAAAATGTGAATGGTACATTTTTTGTTTGACTCCAACTTAT
GCATCATATGCAAGACAGCTCaagacactgcaccatcacattttaactac
atctggagatgatgacatcaaatacggttcaaacaaacatgcagatccag
ttctatgtccttatgctggtatcaacctcatatgaatgatgtccaatgaa
aaaatgaaagagaagctgtcacaaggtaatggaactgtttgcactccgtt
tctgttcaaagcaaacaaggtgcattgtcatatgcatggcatgaattctg
tggaaaaaggtgtggacggtgaaggaaaaatatgttgagtggcttacagt
tgaacttgctgacaactcagaggatattggaagtatcaaacatgaacttg
atcaatttgaacagaactgaaacaaagaacaaaatacaaaccatgattgc
atactaacactgaaaaacttatcacctataaacaaaagcactcttcaaga
tcccaacggaacaacacaaagtaactttcacacagacactgccacaccaa
cacacccttgcgacatcaacaaaacgtttaagtgtcagatgaaattggtt
cctgtcaatcaacacctcatcaacagTACTATTTtcttggccttgactca
aaaacaatatctgtttttggaattgtgaatattttgtcctttccagggtt
aggactctaaaaggtttgtttagtttccaccaattgacctggaaaagtca
gtcaaacccatggaagaattgatacaatgcatgaaaggggcagagtgtgc
caagCATTGCTACAGAAGAGGATGATGAAATACTCGTTTCCTCTTCCTGA
TATTGTAATTACGGTGACATACCAGAATAATGAGGATGTACTCCAATTTC
AAGACAACAAAGACACTTTCCCTAAGATCAATACCATAACTTATGTTGTT
GTTTTCTTGtacatattagcccacatattggcattggtccagtgctggaa
cggggaccaattgtttttcctgtgctggataactggcacacagatgtctc
catgctggcactgtgcccgtatggggcgccaactgctggaactaggcaaa
aaatgtgaatgcagatggcctatttacctttgtcagaatgagaatcttaa
tttgtaatgcactgaagtctctacctcaatcaagaatggtctcctacatg
tcacaattttggacagtcagagtcagtatggggatgtaaacgtcctagtt
ccagcacgggatgaaaaattggtcacagttccagcactgggccagtgcca
atttggggtccaacaTTCCCTACCTCAACTCAACACCTCATTTTGTCTAT
CCTTATACATACTAATCCTACCTCAACACATCATTTTGCTCATCTAGTGA
TAATCCCCGCCACTGACCTACATTACTACTTCTCTTGTCATATTTGCTTC
ACACATGAAGACAACACAACTATTGCATCTCTTGATTTGTATTCCCATCC
ACTGACCTACACTGCAACAGTGTAGACACATAAATGACACACTTTTGTCA
AGGCTATGTATCCAttaccggtccccaggaccccaaatatggggacaaac
ccagacagagcaatgagtttatgaaatcaggctgtcctgggatatatcga
tagagaatagcttagagttgcagactaggtatgtagagagtacagagcac
ttgctctaatagagctcggATAATCATTCCTAGTTTGGCAAGCTTAATCA
CTGTAAGGTTGCTGCTACCTACTTTGGAATCTTGTCTACCCAGTCACGAG
AAGGATACATTTGGGCAGTGACAGCTTTTCACACTTCTAACATCCCACTC
CCCTTCAATATTTGCATAATTGATTTGCTGAGTGAATCTGCTgcttcatc
ttctgccatgagagatgtggaaaatgttattgtcctaaatccaacatctg
atacatatctaacaccaacacgttggatggaagtgtgatgttggctagtt
acatctgaaaagagtaggttgtatcagttggcttgacaaatgtcatgtga
tacaaaagttttggtgatgtgaaggagaacactgcaataacacaatacaa
agcatggatagtaaagctcatagatgatacttgcattggggagcaacaat
ccagcagtggacaggatttttggcatgacacataattgaggctggaCAAG
CATCTCAAGAATTAACTGAGGTGTCCTATTATCCCTTGTATTACTCATGC
CATATTTTTGACATATTTGGTGTTACCTGATCAGctgatgataaggaatg
aagaatgaaacattaggttgattgtctcatctgtttgctttgcatgaaaa
ataaaaataaaactctgacgtgaatttcctctatggcactgtttaaatca
aaccccctcaatttgttctTATATTGGAAATGCCACACATCATGAGGTTG
GCTTAGAGTTTGTTAGGTTTCAAGTATTGCTAGATTCCCGGCTCACTATG
GAGTTGATTTGCTAGCAAAAGCTCTCATTGTATGAAAAAAGATTTACCTC
TCACAATAACATCCCTTTTCATGGACATATATTGGCTCAAGTGTACAATG
GGGGTATGGAGAGATGTACTGCAGAGAAACCTTTCAAGCTTATTTAAAAA
TATTCAAAATTGAAATAAGTCAAGATTTCCTTTGACACTTAAGTGCTGAC
TGTGAGATTCTACCAGCCAAGACAGTTCATGTTTGTTCTGAGGAATTCAG
ATGTGATCCTGACATCAAATGAGGGCTTATAAATTTAATTGAGGGTGTGT
GTGACCTGCTGATGGCAAGATATGCATTGTTGCTAACTTCTTCCTTCTTC
AAACTATGGTTCTTCTTTTTAGTAGATCAATGACAAATAAGCTGTTAGTG
TTCATGATAAGACTGTTCTCCTGAGAAGCAAAAGGCCATCTGAATATTAG
GAAGCAAAGGCATATTGTGTTTTTCAATGTGCCTGATAATGGCATATGCA
GGCCAACCTGATAAAGTTACAACAACTGAGGGTTCAAATCCAACAACAAA
GGGGTTGTTTGTGAGAATGTAGATGATGCTAAAAACTTGGAATTGTAGAT
TGAAGATTTTTCAATGCCCTTTTCCATGGGCAAAGTTGTGATACATTGAA
AAGATCAGACTAGAATTTGAAGCAGGAGCTGTTTTGGTGTAATATGCCTC
TCTGCCCTTGTTTCTGTTGCCAACAAAAGATAGATGCATCCAACCTTGAT
TGTTTACAAAAGGACAAGCACATACTAACTTACACAGAAGTATCTTCCTA
ACATGGGAGCCAGATAGCCCTTCATAACTGAACTTTTATGCAAGGTAAGG
TGAGACAGATGCACACAGCAGTTGAGAACTCTCATTATGAAGTTTCTAAG
AGGCAGGCCAGTAAATTATCAAAGAATCAAGTTTCAGTTCTAGTATAAGG
TGTGATGATTGACTTACTATGTTTCACTGTTGCCAAACGTAACATAAGTC
CCTTGTGATCAATAACCACTGTGGAGCTGATTAGTAACTCACTTGATGAT
GTAAATTTACACAAATTGCCCCAATGACACACTGACCCTGACTTCAAGTA
ACATCACAGAGGATGGAAAGAATGAATGAATGGGAAAAACAACCCCGTCC
AGAGGCAGGATTTTCCACATTCAGCATTACAAGTATTTTACACTATCCTT
AATGAAATACATGAGATGACCTACAGATAGGGCAGGAAAACTAATGTAAT
GTTGTCAAAGGTTTGGCACTTTGAGATATCCTCAGCTGAAGCAAGAAATT
GAAATTACTACAAGATGGCAAGTGAACTACTTCAACACGTGATGTATGGA
TCAAGACCCTCCTTTCAAAGAAAAGAAAAAGTATCATGGTTTTACAGTTT
GCTGTAAAAAAGTTCATTTCTTGAACTAGGTAAGGTTCCAATAAATCAAG
CCATGAATACCTTAACAGGCATCTGATCCAATGCGCATGATTCTCTCTAG
AGACTAAAAAGTACGCGCTACCAGGTTTGGAGAACAAGAAGACACAAAGA
TACAATAACAGATGGGATCAACCAATCAAGATTTGCAATCATACTGAAAA
ACTGCATTGGTGTAAATGTTATTGATGAAATTATATTTGATTTCTGCAGC
TACTTTCCATTAATGCCATCATATAAATGAGTGAAGTGTTATTATTTGTa
ccctaaccctaaggctaaccctaaccctaccgctaacgctaacgctaacc
ctaaccctaaGTATGTAAAAAGCTTcttcaaacaatacgaccccctctgt
acctagatatgccaaaactagcattgagacagaacaacattttgctctcc
aagctttctctcccatctttgaattaaccacaatgaatgccaacttcgca
tgcagccatactatagtggccgaatctgctaaaCTTTGATAAAAACACTG
CTTCTTCTTTTGCCAAAAATCGAAGTCATTTCTCACTTTTGCTAAGCTTG
CATTCTTGTATGTCAATGGATCACCTGTAACAGCTGGCCGTCCAAATCCA
TTATGATAGTTGTTAATTGAATTCAGGGTTAACCCAGGGTAATCTTTCCT
ATGGGCAGAGATATGGCTATAAAATGTTGAGCGTGACAtgctgagcatag
caagatgcatccattattgttaattaggtgataacacatttatgagatga
ctttattagtccatacagtcctgcgtgttgaagactcatttgagtggctc
ttagatcaggccttttggggctaatgacctgagagtacacttacatgcaa
atcatgtactgatatgtatgtacatgtaagtgcatggagaaatgatgggt
gttttgactggtttcggctattatagcacacacttccactgaaggaaccc
ataaggtgtttgatatggttggattacgtggcataagcatgtttggtaca
ggtagggagtggggttgtgactttaggatgcattttaccgtgtgccatag
gttgaggagttttgtgggttggataaggtgaatggagcaaattggttgat
gatggatagcgggatgatgcttggtgacatagttggctaagttagtggtG
CTGgcatatccattgctttgatgcaacgggttgaatgatgttggtaacca
caccaagagctgtggagttgtctatttgtataggagtaggtggttgtgga
taaccctcttgttgaggaggtgttgttgtggtaggacttctcttgcatga
tgtatagggcaccaagttctgctttggcagctgaagacatgcggcaggtt
tgatgatttgtgcaagggtaacacgacaccattgttacaaggtgattgat
tgtcttctgggagaagaaatgccagccggcccgactgtgtgattttgttt
cagaaagctaggatgcatcattatgaatggcaaggatcatgttgctggca
caataagttatcatggcatctggaaaagacatggtgtagtctaggaatgg
tgggtgtttgacatggtattctgagttggtgccgattgttgagtggcaag
ggatctaagtgctagtagcatggtgtagtcgactgcacacgcataataca
ggaatacccctataacctcttggacgaagattttgttggttctgttgagt
aaaggtgagttatTGCAAGGCTGTtgcaatgtgggttttctttctcaagt
tggtagtttgcacagattaatccgtacactacttcttttgcacggtcagg
aggtacttggttgggtgtgatgaagactacagtgttggttccttgtattg
tgctggggatgccttggacaaggtagctgagttctttaccataagagttc
ttccaagcagtgccgtattttgtttttttatgaggtgatgatattccatg
agctcaccggtgcctgtgtctaggctaggatggctgctagtatgtcatgg
gggaaactctggattgcagcttgctgtggtgtgagaggtgtcttgatgtt
atgcaggagatgtaggattgtctttgcatgatggattggactcaaactgt
gcatgttgtatgctggagctgagggggttgtgtacacccttggatgtggt
gtcatggtttgtattagtgtcacccttggaagggactgcaacaccattag
gggagtcactgtcatagtctgatactagtgacgctgtggaggagtggggt
gacgatggtgtgttctgggttgtgggtgcaatccattgccaatgttgagg
gagagggggtgattgtgtgaggatctgcaattgtgtgaggttggatggtt
ccaagtttttgttgtgatgggaagcaaggttggtggtgagaagatgtgat
aggttggcggctactgctattacggcctcttctggtgtgcctgagcggtt
agtaatcaacttttgtttaaagaaagctttgacggagatgtgagtggtgc
attatgatggtgtccttactttccaacagcaataatgcttgtaggatgtt
ccgataacattaccttttgtgcagtgttgggcaaacgtcttgcggtgatg
atgttgctgatacgatggtagactaagctgatgaagtcatggtcatgacg
ttagaaagattatggctactgctatgatcttgataaccaggagtccgtgc
tgccttgagcttagctagatatggtagctagtgctgggtactaaagctgg
taggtaggtaactactgccagatctgcacaccctcgccagtgctggtgaa
catagtcatcgtagaagtgagatgataatcttgtagaatgaagggcaaat
ggagttgtttgttcagattgggaggaggtcctgtacatatctggaacgca
tttgcatgtgatgttttgctgagtgatgcttgctgggatagtcagcacgg
ttttggtacctttgcccataggtaccggaagagtgattgggctcggcggc
attttagccattggaagcgcatgtccatgctttttgaagctttgggaatc
attgtttttagtgtgagtccaatggctgtcgaattgtcagtagtgaccgg
tgtgggaccgggttgtggatgtcccatttcttcgagggtgactcggagtg
gaatggcctctttgcagccgtagaagagtgatgcaatttcagtttccgaa
gctgaggccatgacatgtttaatgatgctggagaggatgaggactgcgcc
attatggaagtccgggtcgtcctttttggtgagaaacatgtaagccgctg
ctctgctcttcccgtctagttctgagagatatgagccgtcggtgtcgagc
gcgaggatcatatcgcttgctagatattgtatggatgggttgggatgggt
ggcaacatagtcaaggagctgacgcgtggcgtgcagcgtggcttccgttc
ctttgctttggcgggaggctatggagctcaatgcggctgctagtgttggg
tcgactgcccgaccgaagaaaagaaaagtgcctaccacttgttggatgaa
cttgattctgtctggtgacaaaggaggtgtgtcgtcggtaaagttttctt
gtgtggtagagccgtatgtgatgggcgcggctttgtagggagaatgttgg
ggtcgggccggtttggggtgggcgaacttgtgtagtgcactccgcacata
gtcgggcatggagaggcgtactgttctgttcttataatcccaattgagtt
tgacgccacagaacagttcgcccttccagtccattgagcattcgtagtgc
ttctcgagctcttgctgtaaatgcttggcgtgttttagaccgacggtttt
gatgccgaagtcatcgacgacaagacagaaggtgataggacgccacacgt
gccgccatagtcctggagtgtgttggcattggtagtaacccgcttttgcc
aatcgttttttcaaggagtttgttggctaggattcctgcttgcggtaatc
cgtacatgcctagatcaatgcgcacgtagatccagccgtcctcgttgaag
gtgtcgagtttgtacttatcttttatttcttgagggatgaggtcgtattt
cagtctcatgtactcgggtcgatccattggagtgttgaggtagaagttct
tgagatcccctccgtggaaggttgcaccgtcggtagatatgactgagttg
aagagcaacttggcggtggtgagatcggaggtagggacggcggtgtttcc
cggatagtcgatataggtgccgacaacggtgaggcgtgtgcgttcttttt
cctttttctgcgggcgttcgacgacaacgattttgctgtaggcaactgac
ttcaggcggttttttgggatgtcgctcttccggatgtactgcatagtttt
tgtgcctggaatgtcacggatgccatctgtgagtcggccgagctcgttgg
catagctgcgactccagatttctttgtactttggatgcttgatgagatgt
cggtattccaaagagtcgccagtgtcgttgtcgatgacggcggctactgt
cattcctctggcttgggcttctcctatcattgcgattgccgatagaacga
tgttggattgggagcgtaggttgtagcgtggcgttggtgggtctgagggt
gtgtattcgtgctcttcaaaggggattaccgttggctggttcggcaccct
cgtaggtgtagcggactggagtggctgaggagaaggatcgggtgagacaa
ggttagttaatgtgggcgtgatagatgtcgcggtttctttgatgatggtg
gaaatcgattcggtagagggcggtgtgttgttgaggcttgatgctgctcc
agtaattagatcgcgaaggttttggatggcctgaagttcgtcgtccgttg
taccgtgatgtccctcaatggcgcgtatgaggtgttgggtggcttttgtg
attcggtctgtgtttgtaatggtggggattggtaagttgttatgtaggaa
tcgaaaagtgtcagagactcgaatggcaccagcttctgtgactacttgaa
tgcaacggtagtgatgtcgggctggtgcaaagtaccatgctcgaatggcg
tggtaccccatgtctgacgtcggttgggtttgacgccgatgggagccatt
ggtgttctgtcgaaggagaacatgccttctacggcttcgtaggcagagag
aagagggtttgtagtgcaggggcgtagcatgttgagggtgatgtcagttt
gctctaggtccttgcaccagttggagaggcgataggtgcgtggagtgccc
gcgcggatggctacgaagtggtttttccaggtgcgaatagctcgctcggc
gatgttggttcgatgcatgtcgggcggtgtgtattggaacgtggcattgt
tgtcggtgatgaagttttcgacatccttggatgtttcgttgtctaatcgg
tgcaattgggggcgatggccacgtgttcggaagaattgatagacttctgt
gtatgctttgaggagttcgctgcggtgtcgggattttatgggatacgatt
tgatgaagttaggatcaactgcataaaaaatgacgatgtagttgttaccg
cggttggacgtgaccgggaagcgacccgtttggtcggtgaacaattttcc
atcaacttcgatggtggacatgtagaccacggttgttttgtcgttgtttg
gtgcctgtgggtgcgcagtcatatgatccgtagtggtggacgacgtgttg
ggcgattgtgtggtggatcggatgtaggctctgcgttggtccatgtggcc
ttgttcgctaggggatgagggccggatgaatttccttactctgtccgatg
taagaccgttccaccctcggaagtagcctttgtcgatggctttgcaccag
gttgatacgactggatagcccatggttgcatggtagaagttgatgagttg
gttggtgtttgtacattcgtagatcggttggtaggcgctgagggcttgga
tgttgtcagggtctcgtagagatcatcgatagtagagtagggtgggaaga
tggtgttgccgccgtcaggtattagggaaacccgccagagtctggtggtt
gggtctctccatccacgaagtatgatttcgccgttgtgtgtgacctcaca
tcctgtgctgtgaaagaatatctcacagcctgcatctactagctctgatg
ctgccaggaggttgttggagatgccaggtgagcgatgagctatttgtgca
gtagctgggagtttgttaagcattaggagtagggtgtcagttgtgagtag
ggtcccattgggctgggtgactgttttggcggaggtttgggtgggtgctt
tttgggctggtgccccgtcttgcaggagggaaatatttgcacctgtatca
agtaaagcagttgtggtaaggttgttaggattagaacagccaggagtagg
ttgcacggacgtaacgaaattacaataatttgtagttaagttgttatccg
tactgtctactcctgctgcgacgctccgtcaaagtcttggttgccaggac
ttgttgtcctctgaaccccccattgtgttggaacgagtggcgcccacctg
gtgccccggtttcccattcttgcaagttgcgctggtgtggcctttcgtga
cgcggtacccatgtgtccaacagtatcccgcggggtcccatctcgaagaa
gctgtgttggtttgttgcgtactcttgagccctgcgcgactgatgatgtc
gaggagttttgaactagtggccttttccgcggtgagactggttgtgaggg
ctgctatcgttttgtccttttgtgcgttcatttcgatgagtttctcgaca
gtttcgttcttttggactgcagcgaaggcgaggttgtcgagtgacgtgac
catctgggatgcgagttcgtcgtcggtggcctggattgtagaatttgcgg
agaattcgccaccggtgagacgttggatggttttttgctcttcgaaggca
cgtgtccagtgcgttttccaagcgagccaggtctggtttgcacgaggtat
gcgattccattccttccaggcatcggtgaaggcaccgcattggatggcgt
gctttgtgccggtggtgaccatggtagcctcggagatgttgacgttgccg
tcgttggcgaattcttgacagtcctcttgtttgcgaatgtaaacgatgag
cgggacggagggatcgatgccttggttgaagcggtcgagatttttatcga
gatcagactggtcgatgtgacaatatcgatccttgatgtggtcgacgatg
tcttggatttcgacgctgttgagtccttcgacgggatcgtcgaagttcgg
gcgtagtacacgtcgtcgatcgcggccgcggcgaggttaaccgcaatgcg
gcgaacatgaagcatcgtttgccagtgttgctgggcttcgtcgtttgtgg
ctcgtagttcctcgcgtgcggcgacggttgcaccagggggaataacggga
taggcgggtggagatgcggctggtggcgtgtacgcggcgccgtagcgtgc
ctggaagagcgcggcagggaggagttcgccgagatatccgcggccgtgtc
cccatgggcagtggacagcgatgagattcgcggcgagttccttttgagct
tcttcatggcgacgtgggtgggctctccgttgatttttgtgagggattgg
tgaggcatcagggcctggaccgactcccgtgagacaagcatggtgaagat
gacgttgttccgttacgggctgccgtatggtgcgtgtctttctaacgtct
gctgatacgatggtagactaagctgatgaagtcatggtcatgacgttaga
aagattatggctactgctatgatcttgataaccaggagtccgtgctgcct
tgagcttagctagatatggtagctagtgctgggtactaaagctggtaggt
aggtaactactgccagatctgcagatgtgttatcatgaactagtgcttcc
atctgatgggtaaaaaaggaagagtgttgtagtcatgatgaccgtagaga
tgtgtatgggaggagatgtgggggtacgtgctggattgacataggagact
gagttgagactgagttgatgttccatttttggcagcagttgacaccagag
gtggaggggaagtttgtgtttgtgtctctgatgacagcaatgaaatgatc
ctacgaggtttgtgtgggtttttttcaatgttccattggcggtggttggg
tggaatcagttgataggacatgctggagtcagtgatggcagttttgtatg
cagccgatattttgttatccaggacttgtctggttgggcggctcccacag
gctttcatatgttgtagtgcccgtttgtgtgcaagaataagttcaccttc
agttttgttcttggttggtttggcAAGTTCACCTACGGTTTTGTTCTtga
catgagccaaggtagctccccaggcctttagacccaaaaacaatttccac
atttaaaatggctatagaatgtggtaggcaaacaaaaatctttcataaca
taagcccaacactctgtttctagtcattcactagtccagtcactagtaaa
ctttcatgaaaatcacggtatctcaaaaacgaggaccttcctggtggtat
tttttgatgaagatttatatttgacatgagaaagtacacacctaaaggtt
ccaaacaaaaaaaaaattttggaaaaaattttttttttctaaaaaatcct
cttcccccCTAtccccaggcctttagaccccaaaacaggacctaatgagc
ccaaatcaatagacattcacaacaaaggaagtataaacactacacttcac
aaaaagtgttgtctcaagaagacatgaatcgtttttcacagaaaaacact
tcacatcacaagaagtacttcccaagaaagtaattcacatcacaacaagt
ctttccccataaaaacacttgatgttacagataagtttccgcacttaaaa
cttcacagatagtcaattgtgacacaaatcgatttaccatgaaaatttca
tgttaaaagaatgaggactgatagtttacagtcctcattctcgcccaatt
atatagctcataaaaataatttccaatcaccatcacctggaacacacctt
tttctgcttctttatctacaactacttttcaactatttctggcttaggtc
actatcgtatgatagccaaacttggtaagttcattgcactaccacacaag
aaagctctcctgacgacccacaggcggtcaaaaaagcaaatttttaccac
gcagagtactacgttcatcactcaccatcgtgcaaacgatttcttcctca
gccccccaaggagctcctacaaaaaactttttagggactagtctaggaga
gaaactaggggccatgtcctccgtgaaggcatttcctgaaggactcaagt
gggtagaatgtgaatgtggtgtcggaggaaagaattcacccttacgctac
attcctgggcaggatcctgtgcagatgccctcaagaagagcaaaaatacc
acctacttcaagttgactcttcccaacatggggaataagttaaaggtggc
agtatgggcatctgggactcccgggcagttcttgctgcatgtacgctcca
caattcatgagtgcaagcaaatggggcttgacacgaacttcgtcgaggca
gagagggctgttgagacagctaaacttgatgctgagattgctaaggggga
gtacgtgcaattacgcaactctgagaaaaagaagaagggcaataaaggag
atgcgcccggtactaccaccgagactgtattgcctgccctagctgaagca
aaggccatatacaacaaggccctaaaggctctagaagccgcgaagcttgc
catcacaacagcaggagtgaagccctttgagctgtatggaaacctcctct
ccgacaaggcccggcagccttgggataagatcattaaggcccaagtgact
tgcgctccttgggaatacatcaagggagtcccacacacggagactcccac
aaagacttgggactcgtttcacaagtgtgtcatgttccacctgatacagg
tgttccgtcatgacgcgggtgaggccctcaagtactacatcactaacacg
ttgaagaagcccaacagggtctcgatgcgtcagtttttcttccgagtgga
acagctcaatagctacctcgagacattgccctgcctgtattacagccaga
aggcaaatcaggctactaagaaagtattgcccttggatgatgccgacctc
acgactcacttattgtgcatgtgtccggccaagtggcagacccaatacaa
cttgactgagaataccactccagtcagtactagggcccttctcttggtcc
tagagaacatcgagaataatgcggaactcgatgcgaagccttccagcacg
accaaagcaaaggggctgatcaaaagcgcaagatggagtcgatggactcc
cgcatccccaagaagcccaagaaggtgggctggactgacaagcactgtgt
gctatgcaagaagcatgggggccacacaaaagtcacaacacccgtgactg
ccgccgttataacaaagacggtactccgatcaagaagaatgggggtgcag
gtaagccccattcaaaagaaaggaagccagagggtgcgaactttgcccag
atagtccgggcggagttgaagaaagcactatgcaagaagtctagcaagcg
caagaaatgccgtgccaatgactcggaaagcgacagcgactctgacgaca
gttcttgaaggcacgggtcggatagcactggggaattaaatgcaagtaag
aaacgtaaactaaatactgcatttgacagttatactacccccagtccaag
taaagctatccaaactaataaacgtaaaaaaattaaattgaatgtcacca
cagagaagacgtcaaatttttttgttccaaaacaaaaaagtctgaattaa
aaattcgagacaatttagagactacgacctcaaatatttcaaaaaaatct
tacgacaaaaacaatgtcagtagtaaaacaaaagccactgaggatagtat
taagactcccagtgcaaaccatagtctcaagcaaccaaaacaagaggttg
catcccacaccaaggaccgcctcggtgttacggcactaatagccatcatg
gaaccagcgactgaaagtcaatcctccagagcatacaaacaacctctgag
gagtcgccccagtaacaaaatcaaagtcctactggactctgggtctgatg
gagaccttattttcctaccaaaaggaaaagacaaaccctttccctacctg
actaggcaggtgccaaagtcttggcatacgtcaaatgggagcttccagac
aactggacgggggaagatcagagttaaattctttgagtactccagtagca
aggagtattttctacaacctgatgttgtggaatacaaagaggatagcatg
accaaaccagggtttgacctcattcttggtagtaataccttgaaagagtt
aggaattgtcctagactttcggacaaaggaaatcacagtagatgacatct
cactgccaatgagagacatcaataaattaaaaacaagagcaacagttgaa
cgggcttggactatgaataatagcatctaccaagacgcgtccaaagaacc
ccaaagtatgcttgaggcaacaaaacgcctcatacacaaactagatgcta
aaaatgaaaaagcggatctcagggcaattgtcaaaggacaactgcacaca
cctaagtgtcccagaacaaacaaagttactggagctcctacgagaatttg
aggagctacttagcgggaaaaggtgactgggattttaagccggtctcctg
ccagttgaaggaaggagcacagccatatcatggccggccttttcccatac
ccaagaagcatgtagaaatcaccaaaagggaggtacagaggctatgtgac
ttaggggtactcaaatggcaagatgattctgaatgggcatcgcccacatt
cattataccaaagaaggacaacaccgtacgggttgtcagcaattttaggg
aagtaaataaacgggtagtgagaaaaccgtttcctattcctaaaattagc
actgttctacaagaactagaaggctttacatatgccacagcccttgatct
caacatgggctattacaccattagattggatccagatgcgtccaaaatat
gcaccattatctttccgtggggtaagtactcttacctacggttaccaatg
ggtgttgcatgttctcccgacatcttccaagctaagatgtctgagctaat
ggcaacccttgagttcgtccgaacttaccttgatgacttattatgcatca
gcaagggtagcctggaagaccaccttaataaactaagacgggttttcatc
aggttgcgagacgcaggcttgacagtgaatgcacgcaagtcatctttctg
tgccgtggagacagaatacctaggatatgtgttatccagagatggtataa
agccacaaccaaagaaggtacaggcaatccttgcattaacaccgccacaa
aatgttaaacaactccgtagatttctgggcatggtccagtactacaggga
catttgggcaagacgcagtgaaatacttgcaccactgaccaacttagttg
gggagtgtggacataccaaagtcacaaaggctaataaaaccaagaaaaag
ccgtggcattgggacaacatccaccagcaagcattcgacactgtaaaggc
aacaatcgctcgcgatgttaccttggcctaccctgactactcgcagggat
ttgagatctacacggatagctccaaatttcaattgggcgccgtaattact
caaaacaacaggccgctggcgttcttcagtagaaaactgagtcaggcgca
gcaaaaatatagcgtgaccaaacaagaactactggccatagtagaaacac
tgaaagagttcaaaggcatgctttggggacaacaaattacggtctacact
gaccacaaaaatctaatgcaggatgctctaggtctgacctctgatcgagt
gtaccgctggagattactcttagaagagtatggccccaccgtcgtgtaca
tcaagggcatccacaatacagttgcggatgccatctcacgactggactat
ggacccgttgcaaatgacaggtcaacctggatgacttttgcacaatgttg
gtgttatcataacacggcacaaccgaaatcatccctagcaaccaccgagg
aatccatgaaccaggtgtttgcgaatcgaaacaaagaggactccatctat
ccactcacaaccagagagatagcggaggcacaacaagaagatgaaagcct
cttaaacaaaggctactcaactcacttagttgagaatattaaagtactct
gtaaggacggcaaaatggttattccaaaaagcctccaacaccgtgcggta
gcttggttccaccactacctacagcaccccaggaccaaacgtctcaaaga
aacgcttcgttcttcgatgtattggaaaggtctaagaacgacagtccaat
cacatgtcaaaaagtgtcacagttgccagatgaacaagtgcagggaatta
aaatacggaaactgccaacaaaacttgcaatcacccatgggaggcattat
gtgtggacctcataggaccatacaccctcaagggcaaggacaagacacaa
attgacttcatgtgcatcacaatgatcgatcccgcaacaagctggttcga
aattgtagagttgccggtatcacagctccaggagcttgatattcccacgg
gtacaaaggggcaaaggagcaaagacacacatgtccaaaccaaacaaccc
tactttgacaagacgtcagcaacagtaggtaatataataaataggacctg
gtttagccgttacccacgtagtcaatacattatctacgacaacggaagtg
aatttaaacttcactttgagaccctctgtgattcatatggtctgaagcgt
aagcccaccagtgtcagaaaccctcaagcaaacgcaatacttgagcaggc
gcatcaaacaatcatggcaatgctccgcacagctgacttagatatggccg
atacagtcagcgagagtgacattgctgactttctcacaaacgccgcatgg
gccgttcgctctacctatcacacagtactaaaaacctcaccaggagcagc
tatttttggaagggacatgttgtttgacgtctcaaacattgctgactggt
caaaaataggagaatacagacaaaagcaaacaaataaaaatacaagacag
gaaaacgcctcccgcatggactgggactaccagcccggtgacaaagtact
gctgcgaaaagacggtatcctccgcaaaacagaaagccagtatgaaagtg
atccttggaccatcacgtcagttcatatgaatggcaccataagggttcaa
cgcagaactaaatctgagagattaaacatttggagagttacaccatattt
tgaataaaataacctctgtacattatcccctctctccacattacacttac
gctttgtcacatgctacaccatctttttttcctaccagaggttatttttt
cctcaggaggttttatatttttgtgtgcattaacaccttatattgctcca
ttcatgggggcgagtgaaaggtagctccccagTGGGGgggggaattgaga
tattttttgtatgctatctactaaagagtaaaatatcatatgtactccta
ctttcagcgaagtgagattcattgccaatcaggcatctcgaacaatgtgc
caacttcccccaaaaagaacgatgcaattgattgacccccccactttcta
atctaatgtgcttctcaagtgtccaagcaacgcaaattagctcaatgtta
cgccaagggggcatccttagaaagtgacgtaacattgtccgatttttcat
cgtgtgggggtacgctgagatatcagcacataacacatccacggccgata
aagaaatcgacgacaaccatgaatactgctcgaagagtggtcaattcttc
aaattcatctcttccttgcccctcgcgcccgtctcaaccacccgacattt
ccagtacaactcccctaaaccacgcaaatgcgacggggagaagaaacctc
atcgctgtatttttttaatcaaatattgttcacggtggcaattttccaaa
tgcaagcaattcagtcatcacgaaggattgtgtgcctctaacgtgacctt
tctgatggcgcgtccatcaggagcacatccccagagtattgtggatgttt
gaaattgatgcgattctaaaaaaaggtaagcaaaccatacaatagttgat
tgttgcgtctgctgaatgaaattcttcttctttatcccttaattactcaa
atcgctatttaattgatgctcgtgcttattcaacagtggacataacaatc
aacagtttagaaaagagagaaccatgggggtacaatctttcacgtggggt
gaaaaagtgactgaggcaggattacaatttgggtaaaattgaaagtgggc
acagctggatgcaaaaagctcatgtgggtcataacatggcagactggtgg
caggagaggttgtttctgcctccatcagcatgcacaatatgaactagttt
acaatattgttgtatttcaaataattgaataatctgatgaattcaattct
aacttacaattaagttgagtattggttggtaatggatcatgttttcaaat
cattttgcttctttcttgtctcattggtgagctttagatgtattttggtc
ttgcaaagtttgaacagcagagtaagtgagatgtgtcttacattattcta
tacttgttgagttgctaggcaatatcaataaaacaaaattctgggtatga
cacataattgtacttcaaagcattaagtagtctattgaattcaaatctaa
ttcacaattaaattgagtattgattggttggcaatggatcgctttttata
tcatcttgttttttttgtcttctagttcattgtcttcttatgtcttctgg
tgttgcgcggtttaaacagcaaagtaagtgagatgtgtgtgacattattc
taccatcagccaagataattgaaatggactagcaaactaaaataaagcca
attctgagtatgaatcataattatatttcaaacaattaaatagggcaatg
agttcaaatcggattcacatttaagttgaatgttggtaggtgattagtca
tgttattcttgtcaggggctaataattgaatgcagatgcagatttccctc
atcagtacagtataaaggaaactactctattcatggtatcctctttgatc
aaaagaaagagtgagaagatcgagggaagactaaaattcaattgctgacc
caatgaactatagaaggccttttccattttttcttcgaaaattagtcggt
aatgattttcattgtgttgtgtgtaactaggaatggaattctaacttcat
tttgtgctttgatgaaatttgatgtactgcaaagtaacaatgtgtcttct
tttgtgcccatactgttagtagagtcctgagagctacttgtgctttgggc
ttgatttttccaataagtctttgcttacgttgacacaccaccattgttaa
ttattttcattattcaaaggattgctgttctgttgtatctctggtataga
ttctgttgatattgcttaggagcagcttcttttatgactcacatgctcac
aaacattgcaacgtattccaaaacagttgaattgaccttctctcatccaa
acttttccacctgaatccccattcccctccactgtccacacttgaaactg
agaccagagaatatattccaaaccacaacaccaaaatcttacaaaatccc
aggtaattctcttgtcctctttctggtggtctttttagtcttggcgacaa
gaactatgcacagatgtatatgttactagccatttgtagacacccagtag
aagacggcaccttcttgcacattgatcctgtcaagtcaaagaatgtaatg
cattccacaaaaacatgtgtaggcactcagcgggttcatatactgtcagg
ggggcttcataaggtggtccataactatagactactattgcaccttgttg
tgtatatggcagaaaaaattatggaaatagttgttctttaacaaggaaaa
agcttcagtcattgtacatacatcaagaacaatccagcttccatgtgcca
ttgttgtctagaagggtatacatgaccataaacatgttataggggggaat
ttatgctgaaaacagcaaaaaatcacttaaaaaccacaactaccacaaca
acactcaaataactgcaggaaacaaggcacaaatccataacattaatgat
gtcagtaaatttccacatttaaagtggctatagaatgtggtaggcaaaca
aaaatctttcataacataagcccaacactatgtttctagtcagtcactag
tccagtcactagtaaacttacatgaaaatcacggtatctcaaaaacgagg
accttcctggtggaattttttgatgaagatttatatttgacatgagaaag
tacacacctaaaggttcctaacataaaaataatatttggaagaaatttta
ttttctgtaaaaatctcatttcccccCTAtccccaggcctttagacccaa
aaacaggacccaatgagcccaaatcaataaactcccacaacaaaggaagt
ataaacacttcacttcacaaaaagtgttgtctcaagaagacatgaattgt
ttttcacagaaaaacacttcacatcacaagaagtacttcccaagaaagtg
cttcacatcacaacaagtctttctccatagaaacacttgatgttacaaat
aagttttcacagttaaaatttcacaaatagtcaattgtgacacaaatcga
tttaccatgaaaatttcatgttaaaagcatgagggtttgagatatttgtg
gtcacttatggtcactttctgcaaatggtcaccggatttaccagttttta
agttacaaattgccaccaaaatactttcccgttacaataaatttcattat
tctaccgctatccccagagagtccaaaaaccacagcagtttgcatatagt
catcacaacaagcgcgttatgtatataacattgatccaaacataacaccg
tcgagaacataacacatccagatgaaatggccagttagctccacaagata
atgtcctcaaaaacatcacacttgcatcttatcttaccatcactttgatc
acggtggttatatatataacaacgtcgtggtacataaccatatagacatc
accatctgcgcgttatgtacataacattgatccaaacataacaccgtcga
gaacataacacatccagatgaaatggccagttagctccacaagataatgt
cctcaaaaaaacatcacacttgcaccttatcctaccataactttgatcac
ggtggttatatatataccaacctcgcagtacataaccatatagtcatcac
aatctgcgcgttatgtatataacatagatccaaacataacaacgtcgaga
acatgacacatccagatgaaatggccggttagctccacaagataatttcc
tcaaaaaaacatcacacttgcaccttatcttaccatcactaacctgaatc
aagcggtgatatatataacaacgttgagtacataacctgtttgccctgcc
aacaaaagagttatccatagaacaccatggcaaaattatgtatgatgaag
ggcagggtcagttgcgtaaatatccaaataaatagttgcaattaagaaat
ggcagtactcaccaatcaggtgattcatgggcctgattattttttgcctg
cacaaaaactcaataaatcaattctgcaattacttacctttgcttgttaa
gatgtcttcaatgtctgagaaatacacacgatcatgcggttatgtatata
acattgtcacaaacataacctgattggtcggccaaaaagagacactctct
tatccattcctcaccaagacgacacaaagttatatatataacaaatgtat
aaacttacctctccttccaaaaatataatactctgaaaactctgggtgtt
atcattttccctgagtccttctcttctttggaggagcccattcatcataa
tcgcagggtatttcgggccaagccacctcgctcacaatactttatgcaaa
tccaaaaatatcgacaccatacttcctgcgccgtcaaaaacatcgacacc
atacttcttgtgcaatccaaaaatagcgacaccacgatgcagtgacttca
aaaatattgacaccatttttcccgtgcaatccaaaaactttgacacaata
atttctttgcaaatcaaaaaaattgacatcatactgcctgcaatccgaaa
atcgaacatctggcgcaatcccaaaactagaagtaaggattcttatgatt
agaaacaattggtaaacaaataataaaaataacgataaaaatagtgcaac
tttcctctgttttctcttacctctgtaggctgcacacatcatgcccgaca
ccccaaattatgcagataacaattttatatcatgggcctgcgctgtccaa
aaacatgacaagaaattcccatgcgtgatcccaaactatcaatacaatac
ttcatgcaaatccaaaaacatggacaccaaacttcctgcgccgtcaaaaa
catcgacaccatacttcctgtgcaatccaaaagcgacaccaagtgacatc
aaaaatattgacaccatacgctctgtgcaatcaaaaatatcggcaaagta
cttcctttgcaaatcaaagaatattgacatcatactgcctgcaatccaaa
aacaaacatctggtgccataccaatgttgagcatctggcgcgatcccaaa
atattgaatccatcttccttgggtttgggtgctcacctgttcttgctttc
acataagaaagacataaacgcacctgtatgggatcatttcacatgtggcc
caccaaacagattggcagaaaaagcgatttgttggtaaatacataataat
gtcatgaacatgtgctgttatatacataacaatgtcaaatacataccttt
tctttcaatcaatcattgttatgtagataacatattgatgtacacatcga
tttttcgcaaacgaaggagtgttgcagttatgttagtaaaataatgcgcg
tttcatacataaacaattcatatacataaccgagtcatatatataacaaa
tcgattttgcacaaacaaagtagcgtgacagtgcagttgcataataaagt
ttcgcgacgattgcgtaaaaacgacttccccaatgtgacaactccatatt
gggagtcattcaggcccatcttgatcagcgccgttcgattcgttccgtgc
gaccactgctgacatgtaaagacatttatgctgctgcgcgtgaaacaaac
agtctcggcaagcaaatttcacgatctactctaccaaaaaggcgtccctt
caagatgcgatcatggtggtattgcatatcatcattatccgatgatacaa
caatcattttgctcattgtcttcattgtcggtcattctcgggctgatatt
tgcatggtgttggaaagcagttctggagcagcctgcaagcagcgtgggtg
tggtattgatcgtattaaggtggtaccttaccatacaaaaattagcgatg
tggcacaaattagttagcaaccaacggatatttaaaatgtgcgacgaaaa
cgggcatttttttatctaaaccttcattccctgatatgtgtagacccgta
tagtatgatattttttgtattcatctacttatatgaataatcatacccca
tgattatgtatataagaatttgaatgcttacagtttggttgttacgcaac
agtcaagaaatgtctgattaaatgatatacagacattaataaaaaagaaa
cggaccaacattagcttatatgcagacatgttgacatgtCATActttgat
atacagccattaagataaaataatactatcaaatttcgtcgattcattta
aaaattgtaagtttcctaaaactcgatatactgtagatatagcaatttca
atttatataacccgctttaatgtatacggacattaatacaaaatactggt
gcattttaagactcgaaatgtttaaaatcttctttgtgttctccaaacgt
tcataaaatatattatataggccgtttttttggtgaccatttgccgaaag
tgaccataatcgaccataaatataaaataccagcatgaggactgatagtt
tacagtcctcattctcacccaattaaatagctcataaaaataatttccaa
tcaactggaatacatcctttacttcttcttctttaactacaactattttt
cgactgcttccggcttaggtcagctcttggttggttcggcccaaatggaa
ttgctctcaatatggtaaaggatcatttgatacaggttgccttggctgga
tagagaatgttatgggtgtcgtaggtctggatgaaaatgtcttgtagttg
tgggaggggtgcaggaggcgcatcttgggggaatacccgtttggtggatt
gaaggcttttgtcgttagttttgcatgtgtccctgttgtgtttcctcaga
ttgtggaaaatgtttgtggacatttttgacattgatgaggggtcatgcac
tgtaggttcttttgtgaattgctgattaccaagtggatttggtggggaaa
gtggctgcagcatggaggcattgtattgactgtgagatgctgggaagatc
atatgtgttaagtacactatctgtattgcattttagagaggcctgaaggt
gttcaagtatgtgtgtagttgttggtacacaaaattggggacaggtggac
tgtaatccacatttggagtcaaggatgagagtgtcaatggttttgatgac
tgtgacgggacagagtgagttatgtcttggtagtggcggtggtggtagca
cccgtgggtagcgtgaatgtcttggtggcttggatgtctgattgtaggaa
ctggtcatggaggatacctgctgtggatgtgttgctggtgtcacttactg
caggtagaatggagccattgatgatacttgcatgatggctgatggtgaca
tgtgggttgttttaggtgggttttgttgtttgtttctttttgcatcggtg
aaggtatgaatgggtttgtgtgcatattgaagacgccagtgtttgctgca
ggtttgatggtgttgtggaggaagagtacatctggcacgccatgtgttgt
gtgaaggtgtagctagtggggccagtagttatgcgtttcaaagtgtggga
tatacaatatttaaaaaaacattaaatctaggcccctcaatgttgtacat
cttggcaacatatcattatgcaagtttgtccttctttttcccaagagcat
aacatgtgtcatccttgtggtagacatcgcttttcttgcatttgcatgag
ttgcagtagcgtgttgtgtcttggtgtgcatggatgaccgctggtggtgt
tgccagatgaatggatttgctggttggctgtgagaagtgccacgaactgt
gccacttgcgggtgaggagttcttgttgttgggctttgagttacttgagg
caatggtctcgtgtagtggtgagtgcagcagcttggtcctgtgtgcggtc
aagagcactttcaagactgtttgtgtactcaaggattgtttgatgttcac
taagtgagagggctccaaaggaggtggtgccaatgctgctggcctggaca
aaactgtgtgcacttttgtaaccgctggtgcatgctttgtacttggcatt
gaacttctccttgcctttgtagagagtgacaaaatgagtcttggtggagt
cccatgttttgtcagtagagggcttgagttcccatgcctacatgttgcca
aacatgtcagacaagtaaatgctttctgtgtagtgttggactttggtggc
attgggagcaggtactccaatgtcctggcagagcttttgttgcttgtcgc
gttctcgggcaaactttgtgatgtgggacaagagatcctattggatgtgg
aaggtggctgcctgatttttcttgagtgtagtcatgaagcaccatttggt
gtgcagatgcttgaggattgatttgatggtttgggctccatagccaatga
aattgttgctggctcttgacgatgatggcatcgacactctcttttttcca
attcttggcgttggagattgtgatctcccatgatgcatatttggtgcatc
acagttatattattggcgaggtttgttaggactatggaaggtaggacgag
gcaagtggttgcaagcatggggacgttagtacagtccggtactctgtgat
ttagcatgagcaaaagatgtccatgctgcccatcccagcttgttgattta
cagctgttgcaatcttggcaatttgatgttccaaaacattcatggtagaa
gttgaaggttgtccaatgattttgtcaattggcatgggtacaacaatggc
ttggaccacttcactgatggctgcgtcatgggccgtgggcactgacattg
ttgtggtatgtgagtgaatgcaggttggttgattgttgaaaggaggtaca
aaacgggaggttaggtttttaattggtgagaaatttgttatcactgctat
gcatcggtcatcattaattaggtgataactaatttatgagagctatttat
tAGGGTTAGGCATTTGGATGGCTCTTAGATTGGGCAtgtatgtaattaca
tgttagcacctggagaaatgatgggtgttttgactggtttcggctagtat
agcaTGTCAAATTACCACTCTCTCACGGATGGGAGTAATCCAACAAAACC
TCCGGTGTCTTCAACACAGATGACACCTTTGTATAGAAAACAAAAAGCTG
TCTTGTGTTCATTGAATGCCACATTCTTGAGCTAGTCACTCAAGAATTTC
TTCTTTTCTGCTCAAGAAATAAATAGGTTCTTGGTTGTTCTGCAGTAACT
TTTACCAATGAGCTACATGTTTGCAAAATCCAGTTCTTTACTCTCCAATC
AGCCAGGGATTTGACTCACAGTACATGTTTTCAACTGTTTTTCCATGCTC
ATGCAATAACTGCTACTGCTAATACCATTCTCTTCAATGACATGTTCCAC
TGTGTGGGGATGCTACTCACATATCCAGTTGTTGTAAGGCTAAGTGTCCA
AAGCTTCAGAACATAATGGTGGCATCCTCTTGAACTAAACATTGAACTTA
GGGTAAACTTAGGGTAGATACGCAGCCCTTCTGTTTGCAATTCAACTTGC
ACAGCAAAATTTTGACCAGTACCAGCTCTTCTTAATATTTTCAAAATTAA
TTCCATATAAGGGGGTGACATGGAAATAGGCTATTTGGTACtctcaaaat
acttgcaaaaagtttaatgttctctggtttgttgatttcctttttttcat
catgtacctgcttctcatgttgacgctgtcatgactgataaatttaaact
cttcatcctcatgtgagtgtgtttgtcaatggggaggttcctggaatgtg
caatgtgcatcaattgggatttatgaacaaaaagaatatcagaatccaat
tggacatgagGAAGGTTGCTGTTACTGTGGATGTCATTTTATTAATGAAG
CTTAACATGGATTAATGCTTTACATTTGCTGGAATCAAGAATCTCTTGAG
CAAGACACTTGTGTCCCACCAAATTTTGAATTTCTGACAGAAACATCATG
TTTCAATTCGCGAGGATGGGGCTGACAACTGACAACAAAACTTTCAAGAC
AATTGGAGTTTCACGATACAAATGGAAGTATCAAAGAGGTGAAGATCAGA
ATTTGATTCTAAAGAGAAGCCAATTTTTGGAACACAATGGAGGCCCCTTG
GTTAGTCGTTCCTTATGATGTGGATGATGCTTTGGCAAATAGTTTGTTTG
CTGCTTTGACTGACTATTTGAAGTCAAGTTTGAATAATTGTTGGAAGTAT
GGCTGATGGTTAGATGAATAAGTATTCTATTGAGAATTGGTCGAGGGAAG
TGACTCAAAGTGAGAGCATGAAGTGTTGCACAAATGAGGATAAAGCCAAG
CTATCACCAAGTTAGGCTATAACAAGGTAGCCCAATCCAATCAAGTGAGG
CAGGAAAGAATAATGGAAGTAGGCTGGCAATTGTGGAGGATGAACATGTT
CAGTGCAATTTTGCAGATGCTTTGGAGGTGTAGATGCTGGTGTTTCCTTA
GATGATGGTGTGGAGGCTGGTAGTGGTAGTAGCACGGAAGCAGGTGCTTA
TGTCTAGGTGACATTTGGACGACTGCAGAACTGGGGTGTTTGTGGCTTTT
GCTTGCGtgatgttttttatgtctaggtgaccttttccatcgtggtTAGA
TTGATATTGTGGTGTGGAATTGCAGTTTTTTGTCAGAGAAATTTTTGGTC
CATACTTGTTCAAGCTTACTTCCTAAACAGAAGAATTattggaagtttgc
aaccgatgttgtaaattcctttcaggaatttcccgccattttttgtaaag
cttataatatgcatagtacatcaattgtgctgtgacttactcatgatcaa
atttctcattttacttttttgtatcatttcctttttatgtatgtgaaata
gcttcaagtactgacatggtattttagcaacactggtttgcaaagctgta
tactgtatacatgatttcagtgcttgcagccttagaagagcaataagtgc
ggttgcaaaaaacatcacagcataaaaacactctatgaacccctaaagca
tacaccaagtGCCTCATTGACCTCATGTCATTCATGGATGAGGTGCACTA
TGATTCTTCCTCATCCTTCTCCCTAGACCAAGTTGATCTCATCATGGCTG
AGAAGGTTGCCGCATATCTCAACAAGAAAGCCCACGCCATTCCTTCTCCA
GGCCCCAACAATCGCCCCCATTTCATGAGGGCATCATCCCTTGCCTTCCA
TAAAAGGCCATCTCCCAGTCCATGTCCCTGCACACTATGCCATGGGATGA
GCGAGGCAGCCCCACCTGTTCCTGCACTGTCAGTGATGTTATCAAAAAAT
GTTAAAGATATGAGGTGAGACATTAGGGCTTATCAAGTAAGGCATGACAC
ACACTGGAGTGGGAGGAGTTTTGTTCCTTGCTTGTGCTTGCCTGTAATCT
GTATGAAGGCATTGACTTATAGTTTTTTGACTGCTGTGCTCTGTCTGCAA
TGGCAAATTATTGGGTGTATTGACAATGTCATGAAGCTCGCCAAAAGCAC
ATTGCTGTACAATTCTTGCAAGATGTCGACATTGAATATTAAAGTGAATT
GATCAAAAATGTCAGAGAGGAGAGAGACTGTCCCAGGCAGGTTTTGTTTG
GCACAATGGATCTGCTTATCAACTCTCTTTTAAACCTTGCCACTTGGTTA
GAAGGGGGAGGGGGGGCAACCTTGGTTTATTGCTGTTTGGAAACCACCAT
TCTAACAGGTCAGTATCAAGTGTTCCTGGCATGATCTTCTCAGGAGGGGT
CTGCTTATTGCACTCACTCTATTCGCAAGGGGACTGCATCTTATGCAGCT
TTTATGGTATCTGCAAGGATTGGATTAGCACAAGTGGATGTTGGAGGGGA
AAGAGACAGCAAGTTTCCCATACCCTGATGCTCAAGTTGCATTAGTTTTG
ACTGGCCCCCAAGGACCGTGCAAGTATGCCATCAAGAGCGGTGATCCCAT
TAGTGACAAACTCGTGAAGTTCCTTGTCCTGAAGATTCATTCTGCCTTTG
ATGGCAGATTGCTAGAGTGCTGGTGTTGCCTCTCCTCTGGGTGGCATTGA
GGGAAATATGACGGTCTATGGGTACACCTTACCCATCACCCCCATTGAGC
TTGCATCACTCATCAAGGAGAGATGGTTTCGTGCTGGAAAAGCTCCTGTG
GACATTTGCATTGAGAAGATCTTGCTGGTCATCCACCAACTTGGAGACCA
GCTTGCAATCATCCCTCTCACTTGTCATCCAGCTCAAGCTAGGGGTGATG
GCACACGGCAGCACTTGtgcaataaccaggcggtagtgatgtgctgtctc
tgaagaagattgagctgtcattgctcaagaccaaggtgcagtgtcagcca
cagcttcagggtctgaggatttgtgtgctggtaagtctgcacttgaaact
atagtgttatttttccaacaaattcaacttcaacagaggttggaatatcg
cagccaggagattattagtttgtttggtggtcagcagctctacctccaaa
atatgaatactaatgttcggaggattgctgtccaacctgttgtttgttct
gttgtctgtcactcttcacagtcaagaggttgggttgtgtggtgccttga
acagggaagctcaaacaccagggatgactaacaggaatggtagtggtgcc
aagctttcaaagaattctaaggacttgtattcagtgcagaaggagttgga
tttggtctgaatgggatgaaggctgcaaaggatttcacttttcatgagag
gggggaagtaagtttagctactgtcaatgcaaggtgttttaggatgctgt
aactgggctgagttctaaggggtacacttctgatactgcacttgatcaaa
tttatcttgtttatggtgaggggaagtcagtttgtgggatattgaagctt
atggcacaagacatgtgagacaatgtagatagattgcagttgcttgcttt
tttgctagaaccttggcatgggagaggccattaggagggtagatggggtc
tctcatcttaaaagtatattacattattactattATTCAGACTTCAAGAA
ATTGCTTGTAAAGTACAGTGCATTATTATCTGAGCTTAGCAAAATATGTT
TTTGTCACGTGTTATAAAGTATGCTCAGACTGAGTGAAATATTTTGAGTC
ACACTAGTTATAGACCTTGTTTCATTATTTTTTTGAATTTGTGATATAAT
GCATAAGCTTTTTGACATAAAGGTAATCAGTCACCTACATATTCATATGA
CCAAAAAAGTTGAAGTGTAAGAGAGACTTTTTAATACATGTGTTATGTGT
GTTATGTTTTtaaaggtcgcacgagctcatgtagagactgtgatgtctta
gtggtctgtgagacctgcaatccattgaattcaattgcaattatgaggag
ggtcatcaatatgaaaaaaatgtcctatgcaaaatctgacgttccagatg
aactggaaatttcacttaggttccaaaaatgcagtcatagttggaatttg
cttaagtatatcctactgaaatttcttgctacatcaactcaagttaccaa
aaaaatcatttcattgaattcaatctcttccatcaactcaatttttgaac
gctttgccacatgctccatgaggtgctaattgcacagccaatgtccaagt
tccaagtacaacaagtcctaacctgttttttgcacttatccgctcttcaa
acatactgctggtaccttgaagctgcattgcatacccactgccggttgca
atattctttggcatgaggaggagccgttatcctagcatgcttgtttccaa
gagtcacagcttcctcctcatccatcatagcatCACTACTGATCCACTGC
GGTTGCCCAATAGGGCCCAACTAAAATTGCAACGAAACTCAACAAGCGTT
ACCTGCTCCAAAACTCCTTGCCAAACAAAATATTTGGATGCAAGATATAT
GTTTACCCCAGTAATAGCTAGAAGGAAAGCAAAAACTTGAATCTCCCACT
TTTGAGTCACCCAGGTATCCTCCAAAGACAGCACAGCATGGCATAAATTG
TTGCTGTTGTCAACTGCATGACAATAGCAAAAATGCCAATCAAAAGGCTT
CTTGTACTTGAAGCTAGTTCTTGAGTTACCAGAACCACAAAATGTCTCCC
TATAATTGTCGTCTTCCTCAAGCACTCCACCAGTTGCAATGATCTTCATG
ACATGATCAGGCTCCTTCATGCCCCAAAGTAGTAAGGTGAGGCATTCAAT
GTACCAGAGATAGCCTCGCACTCTCCTGGACTCTTCCCCATGAACCAAGC
ATTGATTGCATCACCGGGTACCAAAGATGGCCAGAATGGATGCTTATTTA
TAACTTTTCATACAAAGCAACAATAGCTTTTAACAAACAAAAGCCTGAAT
CCAACACCACATACCATCCAGAATTGAAACAACTCTTCAGCATCCTCAAC
AGCAATCCTTGGTCTTGCCAATGACTTTCGAACTCAGGTGGGCCGAGATC
AAGTGGTCTATCTATTCCTTCAACAATCTCAACAACAAACATTATACCAG
GCACACCACAAAAAAGTGGTGTTCATTACCTAATGGGTGGTGTTTGCAAG
GACAAAACACCCACCGAGGACATGTCCAACGGCTATGCCAAattccttga
tccttaacgtcctatttcctattttgattgttttttgttctccctcatct
tgcaattttctaaacctgatctaggtatttctaaattgatttctaaacca
agtcccttgagagggggtcgatagcccctcccaccggactgaacgatttc
tatcctattgtcctattcttgatttgacgctcctaccatctggcacccgt
aaaatataccagcatctttgcttaacaaaacgtacacatgaaaaacaatt
cgcacccaacatgggaatttccgcctcccaacacatcttggcctctcaca
ctaagacggcagcagttatcatcaatcttacagtaccgcccccaccgcaa
catcctctgcttcaatacaatcccttggtttggtacaattcagcatattt
gtctagatttttcaattctccttaacagcaactgtaacaaaataaattca
tcgccgtgccgtgaacaaggaaaaggagtggtggattatgaagcaacaat
tcaccaggccatcggacagatttgcaaacggagcgagaatgatcggagtc
catttcccgcggagcaaccaatgcatcttccctgaccctctcccgacgtc
ctctcaatccacaacatcacctagataaattggtgcctgtccatggtgca
tgaagattttttgaatctcatcaacatccatcacaggaactcattggcaa
atgaaggaattgggaacaaccgccgcccattttggtcaccagtggatgac
agcaaagtatttaccatgctcggcaattgtgtttacctggtaggttgtgt
gtttcatttcccacgaccgacggacagctgacaggggatgcatcagcgat
aaagaataagaaaacaatgtgtcccgtggcggggtgctccaatagggctc
ttttcttgttgcagatgaaggatgatgaagtcgtgacgatgaaggtgact
atgtttaaaaactgggaggaacagggaaaagaaagagaggaagttgaaag
aggaggatatggatgatggtgacatcagatctacagtgactcaatgagta
atgacaagtgagtgggtggctgcttctcatacaaactagatatgattggc
tatttgaaagatcatgaattttactaaggaatatgatacttaatatcaca
agctgaaggaagttgttttgatgtgcttcgtacacagcagatcaaacaat
gccttcatgttcactatttgattgctcattgaaaaacaaattcgaatgat
gtattactttaaatgcttagtttaattcgtcttctataaagctttacaat
tcctaccaaaagtcatcaatcatcgaatgaagccacattgctatacttgt
ttatggattgctgctgaatgaattagaccagtgcttccatcagtctacct
gattattagcttccccatgatgatgggatgctagatctatagtccactat
gaacattaggaacaaaattgatttctatccttaatcaaactataggactt
taggctgtgacttggttgggcggatagagaatagagaataggttttttat
cgctaaaaacgtctatcggcctattcgggccaaaatttatgactttgttt
cctccaatagaccaatagacactccatttctattctctattcgttttcag
cgaattcgaatagaccaatagagggtgctatttggtgtgtcgaatagcca
tttgagaacaggccaatagccaatttacggtgacgatcgtggcatctctc
acgcaatcactgcattgacacgttgcacacctcatgccaatcaatataaa
tcagcgctaaattaagacacacaagccagaacattgcgcaacaggcaggg
acacggtaccttcgttgacttcaacgacagttcaacaaacccaagaatga
aggcatcccacagcaaaaagaaaacggcactcgtctttggaatctcgggc
gatcaaggccaattcgtggcacacgttctccttgacagccaatcctatga
cacggcgtatggggtgacgcatgccgtgatggctcacgtcctggatgtca
tggcacagggttttgatatgacggtcgtgcgcgggagggacggcgatgac
aacgactacacaatggacgccaacttgtcctcctccaagccgaattgtcc
gactcgtccccggtacaaaacgttgactgagtatcatgagtgacgaagat
ggacgatggacaagaacacaacaatcaatttgaggatggcggcactcaca
attgactacgatggcaaccaacacaacaatgaaattgacgatgatgacaa
tggcacacacaatagtgagtccacctatacaacaatcaatggagggtggt
ggcaacagcatgaaccaacaaaacacagaaatcgacgacaaatactactg
tttctttaacagtcctcaaaagcaacaatcaaatttcatatcaaacgaaa
gcaacaatcaaccgtcaaatctaatgaagcaacaatcaaatggagcttgt
tttgaaaggacgtgacaaaagcatgaattagagggtgttattcgttgtgg
gatatttcttcatttttgttgattgttgtatgctagcagtggattcaggt
ccaccgtcatactgggaaaaatgagttgtgacaaggtgcgaagttttttt
ctccatgaatatcttgaattctctttatggcacctgggatattgttgcct
tgagtgtgctagtggattatgtgactgccaaaatgctatatcagcaattg
ttctttttgggaggcagattccagtggaaatgatcatggtggcatagtaa
tttgtttttgttactgtatgatgttacttttctagcttgctgatttttca
gagacctttcttctacatctaaattttattacatacaatcgtaaatctat
ggatgtttaaaggtagactaaagtcctattgctatatcgagctattcgct
gttcgagcgaacgaaccttgtcgtgaactcgtctaatagaaattaatttt
tttattcgccaaaaaagttattctctattgaggttgagggaaacagtgaa
ataaagaaataagcacgaaaaattgttttgttttagaggaggaagaacat
tttttagatacacttcacaataaaagcgtagaaaatgatgtgtcttgtta
ggaggtgtgcgattcgtgcaggagtgaaattttcaataatttttatataT
AGATTGCAAACACAAATCCGCAACATACTCAACATTCGTCACATATTGCA
GTGCACGTTAGACAAACTCAAGCTGTCCAACTTTTTACCATCTTTATCAA
TCAACACATGCCCTCCACCACCATCTTTGCTGTCAATGCAGCTCCATCCC
AAAACATAACAATAGACAAGATGCTCTTTATTCAATATAACATCTCTCAT
TCTTTTTATGAATTTGATGTGAGGACAGGAACAGGAGTTATTGCAATATC
TTCTTTATTTTGGGGTTGTTATGATGTAAAATACAAGGTATCACCTGGCC
CCAATCAAAGTCATACATTTGGTAGATTCTTATTGATGATCAAATTATGC
AGGATGGTTTGGAATCTACTTGTTATACAAGATTCTTGCACAGTTGTTGT
TGGCACTGTTCAGCCTTCATATCACAATGTTAGTGTGGAATGCATTACCA
GAAATGCATTATCAGTTTGGTTATTGTTGTTCTTGGAAACATTTCTTTTC
GGTAGCATTGCAAGAACTGCCAAAGCATCATAAACCATCTCCATTCTCTT
TCTACTATGTCATTCATTTTCTCCAAGTGAAGAAGGTGATGGCAGTAGTC
ATGGTCATGAATTAGGATCAAGTACTCACCTTCTGCAACCACTCTGTTGA
AGATGTTCATTGCTAGCTTTTTCTTTTCACCTTTGTTTTCAAAGACATAA
AAATACTGTACTTCATTATCAGGAAGAATATCTGTAATGATGAGGACACT
GGCATTCATCATATCATTGTAATTCTCCAATAGCATGTCCGCCAGAGTAG
CTCCATTATGTTCTACCTCATTATAACTGTTGATGGGATAGAGAGTACAT
TTTAGGTGACCATTGTGAATACAATTATCTCACCTGTCATCACCCTCCCT
TGTCACCACATATTGTTGTCTCCATGGCACTCACGCAAAAGACACATTGG
TACATTACTTTGAATGCACTGCCAGTTCGAAATAGCTTTGATTCGAACTA
ATTTCTCCAGTTACTACCAGATTGATTTAGTTGTTTGCAGATCTTCTTTC
TTGCCACAATCTTGTTCCTTCCTACATGTTTGTACCAGTTAAAGGTCCAA
ATGCAACCTGGATGTCATCTTTGAATTCCTATCAAAGACAAATAGTGACA
GTCATGCATGACTATGAGTTCAGATATATTCTAGTATCAATTCCTTCCTT
GTCAACTTCCTAACTGTAAACACATCTTTCTCCCATAGATGGATTATATA
CAATGATATCAATAAATTTCAATCAAACACAGCACTTGTCTGCATTGTTG
GTAGACACGACAATTGCAGCCCCACTGTCTGTGATTGACACATGCACTCT
ATGGTTAATTGCTCTTTTTGTCAGAGACAATGCTGCAACCAGCATTTGTA
AGAAAAAATAAATGTCCATGCTAACAAAATCACCCAAACCTGAGTTTTGT
TTGTGTATGATATTAAGTATGAGATTGGTAGATATGTATTGGAAATATTT
CTAAAGAGATAATTTTTTCAACATTTGTGAAGCATCCCTTGTCCCCTCAC
TTTGTGTTCAACAGGGGGTTAAACTATATTCTATTTTGGCATTTTGATCC
ATGGATTTGTTATTGATAGTACCAGCATTTGAATCGATTGATGACATAAT
TACATAATACTTTGACCGAACTTCACTGTTTCTTTTGTGTAACCAGGAAC
GGGATGCCATTGAAATGAATTTTTCAGGGGATATTGTCTTGTTGTGATTT
TTGTACTCCATATATGAAAGTAAAGGAGGATACGAATGCCCTTAGTTATG
TTACGAGTATGATCTTTCCAGGTTTACAAACTTGTAATCTATACCCAAAG
ACTTTAGCACAATGGTTTGGGTATAGTGAAAGTTTGTTGCATAATGTGTT
TCATTGCTTGTAACCCTCTGTGGAGAAGTATGCGACAGTAAGACACAAGG
AAAAATATACAATTGCCAGTCCTGTTTAATTACCTTTTTCTCAATCAGCA
GTGTACAGTTGTTTTTCATAGAATGAAACTCATGCTTGAAGATACCACCT
TTTCTGGCCATTCGGATCAAACATAAGTCTGGGTTTTTTGGTGCACAAGG
CCTAGCGACATAAAAAACAGGAAGCATGGGAGACCTGGCTGGGCTCAGGA
CAATTGAGAACAGTGGCCTTCTCCCTTTTCCTTACAGTTGTCTGTTGCCT
ATTGGTCACAATGGAGAACATGACAGAAAGGGGAGTTGCAAAGGACATTG
TAGCCATGCCCCTCTGTTCGGCCCTTCTTCTTGTGAGGGTATGATGGATT
CTTTTGCGATGGAAATGCCTTTCTCATCAGATCTATGAACAATGCATTGC
TTGGTGTTACAGCCGTGTTAAATGATGCATCACTGTCTGGTTGAGCACCT
GGGACAGATGCTGAAATGTATCAACTCTCATGGTGGTTTGTTTCACTTGA
TGCATGCTCCAATAGATGTTTCTGGTTGTGGTATCAAAAGTGTTTGCTTT
CATTCCAAACAACCTCAAAAACATACAAATAGGTACATGCAAATGTGGAT
GACTCGAGGTCCAACTAGAAAAAAAGAATACCATGTATCATTGAactatt
tatagcaatgcatgtcattttctgtattgccaaattttttggcaaccgcc
ggagaatatgattaccaaaattatggctacccatcattgtcatacagccc
cagtcataactttacaatgtttgcaaaactaactgttcctaaaataatgg
aatgtgcttccatgtggagccACTCAACAAAAATGTGTCATGCAGGTCCA
CCCATCAAATCACTTATTGTCTCACCTTGATTACATCAACAGTTGATGGA
TCACTCCTACCCATCACATTACATCTCATCAAGCATTATTACTGTCTCTC
AAACAATTGCAGGTTTTTGCATTGCAATCGCTTCCAAAAGCAGCAAATCA
ATGACAATTGAATTGTTGTCAGCATTCCATAATGTTCTCAATCATCTTTG
CGTTTTAGGTTCCATTGCAACCACAGATGCTTATAATCATTCTTGACTTG
TGTTGTACCACCAAGAAATGTTATAGAGAATGTTGTGGATGACTTCAATA
GTAGGTATGATATTGGGTATATCAAAGTCAGGAGAAGTCCACCAGTTTCA
TTACCTAGGAAGACGTGACAAATGCTCAAGTACACCTGAGAGCATGGATA
AAAATGTGTTTGATCATATTGGTATAGCCCTTCACCAAGGTCTGCTGATA
GCAGTTCAAAAGTACATTTTGTTTTGAAAGATCCATGGTTAGAGAACATT
TTTTGCAATCTTGCTAATTACAATTCTTTCTGGACTAATTATCATTTGAT
CCAATTGTCAAATTTCTACTAGTGATGAAACTGATTTGCTGTGGAGTATC
CTTTTCAGCCTTCAAAGATTATTATCAGATGATATATAGAGGGCACTTCA
AGATTGTGCTTAGAAGAGCTTTGCCAAGACATTGTCAAGCATCCTGTGAC
ATCCAATCAATACTTGAGATCTCTCACTAATAGTGTTGCAAGGAGAATTA
TTGATGGATATCTAGGTTGTCTTGATGTCACAAAAATGTAGTTGTCATCA
TGTCCTGAAGCTTGGAAAGATCTCTTTGAAGGCAAGGAAGGCTACCCAAC
AATGGGACCTGAATCAGTTGCTGATCATAATTGTGGATTTGCCACAATGC
ATTTGGTTTTTCAGGCACCCTGAACAACATCAACATTTGGAACAGATCTC
CATTGTACAAATCTATGCTTGATGGTAGTCATGATCAACTTGACTTTACT
ATTGAGATCGATGTCCAACAGTTTGATCATTGGCATTATCTCATTGGTGG
AACACATCTTGCCATGTCTTGGTTTCTCTAAAAAATGATTGCACAGCAAT
CTTGATTGCTTTTAAGCTCCTAAGCAGGAAGGTTTGAGGAAAGCATTAGA
GCAAGCATCTAGCATCTGGAAAGAGAAGTTTCTCTCAGTTGGTACCAAAA
CAATGCTGCAAAATCATGAAGACATCTTTTGTCTGGTCACTGTGATAAAA
GTCATGCACAGCACGATGGTAGAAGAAACAATCAGAAATGATGAAATGGA
AAGTGATTGTTTTTATGAAGTTAAAAACATGCCAAGTGATGCCAATAGTG
ATGAAATGGAAAATAGCATTGAAAATAATGATGGTGATAGTGACAACAAC
TACggtaattttgacaccacacatgtcagagaaattattcgaagtacacc
attcttcaagagcactggaaaaagtagtactctgcagagacatctttgac
attactatagatgttgtaaagaagtatgtcttcagacaacattttggggg
tgatggaacccttgcatggacagaagtggcaggggattacgaccaattga
tttttagaagaaaTTATTGTGGAAGTAACACATACTGCCACCACCTATAG
ATGTTTAGAAGTTTTTATTCTTGAAATAAAATACACTTCCCATTTATGCA
GATTGAATAACAATACCATTAACTGAACTCTATAGTTGATGTACAGCACA
TTTAGAGCAAACACAGTCAAaacacaattgactaagctctgcatcaatcc
cattgctctctagccagttgacattgcatgcatgatggaagttgcatttg
ttttcacatcttccttggcactcatccaTTTGAAGACTAGTAGACATGTT
TGCAAATACAAAATCAGTGTAACAACATTTTGGCACATTCTCATCACCGT
TGCTATTTCTGTCCTCTTCCATCATGTCCACTTCCACCATCACCACTTCC
TCCTTAATGTCATTGTTAGTTGAATCCTTCCTTGGAATAGCAGGCATCTT
TATTCCATCATCAGTAGCTATAACAGGCATCTTTGCATCCATCTCTTACA
Actcatcctccttctcaagtttgtgcatgtgcagtcaaagctcctcattc
tctagctgtggaccaattcttttgttccttgtttgaacatttatcaggtc
aaattcttccacaaagctatgatatctacatcctgaggtgccattgacat
gacctggtgatttgccatggtctgcacaatatcgttggcctttgagagtc
catcccaaagactcttcattaatagattgttgactgactgaggagtacaa
gctgacgccgccttgaaaatgtcttctttcacattgtctacaacaaactg
cttttcatttatttctttgcactatcccttccaacatgacattggctact
gacagttgcagaactgggtcgtttttgtgtagattcagtgtcaacagaag
cagattaaatcaccatttttattcttcatcccttcttcttcaaaccagac
ttctcattggcttccaggactgctgcaaattttggatggcattgtaaaaa
agaagtatgcttgcatgtaccaatcaaacttctaagccaaaccatctgtt
tcttgctgtgagcacaagagtctcatgggctttgtccatgttatgtcctg
atcatccttcaaatgtactgatgcagaaaggctcttctggacaatacctg
caaacttctggattgctggctttagtctagtataccagtgactcttgaga
gataccttgggttgattgtctggaagaatcctccagtcactgtcactctc
cctcttcttgttcacttgttaacatttttgttatacaaaatggatattct
tgtccagatggcagaagccttctaatttgtcccgaaagttggatccttgc
agacagtcatgtagctccttgaaagaatcaggagttcttcttctgtatag
ccaaatccTCTCTGTAGCTATTAAAAGATTGATCACAATTGTGTCAACAC
CAACACATGTGCAGAGATTATTTGCTTAAATGAAAAAGTTGATGAAAATA
TACCCACCACCTTTGATGCTGTAGAAGTCTTCTCCAGTGTTCCCATTTTA
TGCTTCTTCATATTCTGTTGAATAGTTACAATGGGATCATCATCCTTATC
ATCAGAAATACTGGCAATAACATCAGCATACTTGTCTGATTTGTCCCCCG
TTGCTTCCCATTCAAAAACCAAGGTGTTTGATTGACCATGAAGAAGGAGT
GAAGAAGGGACTTCCTCCTCACCCTCCTCATCATGCTGATGCTGGAGAGG
GAGTGTAGAAGGAATGGCATCATCACCACAAGAAGCTTCTGATTGGGTAG
AGTGTGGATGAGCACAAAGTTCATTGAGATGGACACAGGGTGAGATGTTC
ATCCATTGGAAGAGTGCCTGCATTGTTGTTGTCAGCTGCCATGTCTCTGG
GAAGACAGCTTTGAACCATTAATTTAAGAAGACAGTTATTGTAAAAATAT
GTGTTGTCTCAAGGTTGAGGTTattcgttgatcatttaatggacaacagg
ggaatgcactccagaaggagtcctatccATCTCACACTGTCCCAGAACCA
TTATCACAAAGACAGCTATTGTGCAATATGTCTATTGATAGCAGCATTGT
CTGGATAAGCATCATCATTGAGAAGTGATCCAATTGCATGATACATGTGC
aattgatggttggtcaggaacaaaagtattgtccatatgcaagagttctt
acttgaatctgtgtatgcacaaattattggagttggcaatttttctgatg
caaaactcaaaagggacccatcagaaaaaatgttcaccattttttggtaa
cctgatggaatgcttaccatggctttggtggcaaagttggttactcagca
tcattttggaaaagtcgggacaaaaatagtagcaaaagcataaaatggga
accatggctgcaaATAGCCTTATGATTTTGTCTCTTCATCAATCACTGTA
TGTGTGCACTGAGcaagaatgagttgattttgaagatattgaaccactac
agacatatcatgctattcctccataacatagtacatgtttcaagataaaa
gattcctgtgctaagatgtcagatagtctatccatggtttacttgatgtg
agcacaaaatagatatcatgcatatgtgcaccatcatacagtatcctgat
gtgttgtccaacaattttagacactttacacatcaatcttggcacagaaa
atataaccattttctacatgttggactttgaaccatcacatcattttagg
ctcattatggcagctagtttaaggaggtgatctcaaccacttgagcaaga
cctggaattaagctctcaagacagtcccaaaggtttttgcaatcttggcc
aggtctcagggtatggatattgaggtcacacaagtggccacagatatctg
acatatagttgtttaaagtcaattcaatcttgTACTACTGCTAGTATGAA
ATATATATACCTTCAACTgcaagacagacaacttcacccattttttggca
attggttgatagtttgtcgatagtttttttgccaatagaattgtcgataa
tagtcgatagtacatcgacagctagagttgataggttgaccttctaccaa
ctttttggcagacacatgttgatactattgactttcgtttttatacttgt
caacatgtctaccaactattgaccaactattaaccaactattgacaagtg
atgaacacatttatagttagtcaataattggttgacacttggtatttaat
acctaaaattgactatcttatacggtcgatagttggtcaatatcaacagt
caatagtatcaactcacccagtcaacctgttgcctgaaaaaagaaatcaa
tagatcaaccttctattgacttttttgtcgacaggagtcaatgccatcta
ctttttagtcaatactcaacatttttcaatcccgttgataatggtctata
gggtcgatacatagtcgatagttgactgatttttggcaaagtttcctgtc
ttgcTGGTGTGAATCCTCTCTAGTGACATTCAAACATCAGTGCAGCCATT
TTGAATTTTGAAGCTTTCATGCCACAAGTATCTGTGCATGAAAATTCAGG
ATGAAGTAGTATTGtactggcagatgctacaagatcttttcagcaagata
tacagatgaaacatcattgaaccaaaggaagcattaggtttaaaaatatt
aggtggcttgtctaagctttgttagtggttgcatgtgccttgagcgctac
gcgcatgcctcctaggcaaacacacccattttggaaataaaatataaatt
tacagattagcaggcatgaaaacatcatgactaAggctgtgattttgttc
gatgaacagagaacagcaatatcgctaaaacgggctgttcctctattcgt
agctcaaatcgtgattttgtttatacgaataggggaacagatagcaaatt
gccatttttctgttctctattcgttttgggcgatcacgaatagacgaaca
gaggggctgtttgtacccacaacgaataggcgaatagaggaacagcgttt
ccgccttttgcatcactccgcaaaaacttcaaatttattcttttatgttc
taaatcatatcctagtgaaagttacatcgtccccttttcacaaaaattag
atttcagtaaatattcttgcttacgtcagttttgtggtgggggaagcccg
cgattggtctattggccggttcgctattagagataagctacaaatatggg
ggtctattgccctattgtgctgttcgctgttccaacaacaaaatcgtgat
tttgagtagaacaacgaatagaaaaaattgctataatacctatttgctgt
tctctattcgtcgaacaaaatcacagcctaaccacatatgtcaaccctaa
aattgattatttacaaaatatatgtgcatataccatggaagagccatgga
agtacctgttatggccaaaggtgagaaatgtgtctcatggaaggagaagg
aggaggaggagaaaatttggctccaactaagattttgaaaaaatcttgac
tCATGAGCACATTAAGTACTGCATACTTTCTGTGGTGTTGATGTAACGAA
GTTCTGACTATGAAATCAAATGAAACGAGAATTCAAGATACCCTTCTCTT
TTCTCAGATTATGTTATAAGAATATATATTCCTTGGTGATTGATTCTGAA
ATTCGCCGAAGAGAATCCCGTTAAGAAATCTATCGGCCGTTGGATTTCCA
ATGCCTTTTCCGCACAACGAGACCGAATGAACCTCATCACGATTATTTTT
GTGTTCGCGCGAAGCACACCGAGCAATAGAGGTCCCCGACTTGACATGCA
GTGAAACGTTGCACCGAAGCCCGACGGCATCGCATCGCACCGAACAAGCC
TAGCAAacaacgccaacacgaagacaatcgcagccctaatcaccgtcgac
aaccacaaccacaacAGCCACATTATAACACCAACGCCAGTCATCTTGCC
TCAGCCATGAGTGAAGAATCCAAGACGTCCGACTCGGACTACGTCCACAT
GTCCGACGCTCCCCGCCCCACCGCCAACGCCACGGCCAACGCCTTCCTGG
ACGACCCCACCCTCTCGCAGGAAGACCGCGACCTCCGCCTCGCCATCGCC
CTCCAACAGCAAGAAAACGCCGCCGCCTACGACGCCCACAAAAAGCGACA
TGACGCCGCCATCGCCGCCAACGCCAACCGCACCAGTCGGAGCAACGTGC
AGACTCGTCTCGCCTACGTCCGCAAGAAGGACCACGGCATGCTCACTGTC
CCCGACGAATACTCCACGGAAAACGCCTACAAGAAGGGCGATCACTCCTC
CGTCGGCGTGGACAATTACATCCACCCCAGCCCCGATGCGAGTCCGCAAG
AACAGAGTGACTTGAAGCTGGCGTTGGAGCTCCAGAAGGTGGAGCAGACG
GGAGCGGGCACGGCCAGGATGATGGATAAGATTCTGACCgaggagaagga
ggacgaggaggCTGCCGAGATGAGAAATGCCAGGAGCGGAAAGGCGGCGT
TTCATCCTATCAGGGGGAAGAAGTAAGGTCCATTCGTCCGATTATGTCGG
GGTAAGGCTGTCTCGAGCCGGGTTTTGAATCAATGCGGGCATAGTATTAT
TTGTGTATCTTGGGGGTTGAGTCAGTCAGATAGATTTTTTAAGGACCTCC
TGAAAAGGAAACCGAGATTAATTGTTGAAAGCTATGACATGACAAGGGAT
CTCGTGTCATGCAATAGAAGTCCTGTTTTATTCCAGGGCCCGAAAATATT
GCACTTGTAGAAAGTGTCTGCTGTTAAGTTTAAATATATCATCTACAGCA
TCGACAATTTGTGGCATTACAGTCCACTATTGCACGAAACGCATTAAAAT
TTGTGGTGTCACAGCATAGGATTGCACGAAATGAACAAATGTTACAATTG
CAGGGATCTATCATTTCACACCATTAGGGCCATCACAAGTTTAAAAATCC
ACACCAACATTGATAACAACAATATTGTTGAGGTGGACGAGATATCAGTT
TCCTGTCTCCTGCTGATACGGTAGCTATTCAGATCAAACTCATTTAAAAG
TATGATAACAAAAACCCATAATCTAAAGCAAGGGTCAAGTCACAGGGAGC
TTTCATCCAATAAGCAAACATATTCTGGGAAGTTGAGTTTGCATATGTTG
CCCCTGTCACTGATTGCAACTCCTCTATTTTTATGTTCCAACTGTGTGCC
CGTACTCCAGTCTAGAGGTACGATAGTAAAAAGGCTTTTGGACATCATTA
GCACTAGCATACGTATATCTATGGTATGGTATGGTATTATTTATTTTTTA
CATCCTACATTATACGTGAACCGTTAAGTTCAACGGCTCCTCTCTTTCAA
CACGAAAGAACGAGAAGAAATGCGGCGGGAAGAAAGATGGAGATCTAAGA
TCGGCGCACCTTTCGGAGTGACAGAACATCAACATGTTGTAGTACGTGAT
GTGGCTACCGTACCGTAGGAACCTCAGTTTGTACCTCACCTAATCTACCA
TGTACCATACCAGCGTGTACCCCAGGGATACGGTGTACTCTCAAAGCACA
CCAACGAGGCCACGATGGCATCGGCGCCGCGGTAAGTCACAAATACTTGG
GACCCTGTGCAGGCAGACCTGTCGATCTTGATTCAATAACGGTACGAGAG
CGAGAGGCGACTGTCCTGACTGCCCTGTGCTGTTGCTTTCACACTGTCAA
GACGTACCGAATCAATCTAACTTAGCTCGCACGATCCAAACTTCCACTCC
AACGTGGCATGCAGGCAGTCACAGAAACAGCGGCCGCCCGCGTGGTCACC
AAGATGAATCATCATTCCAAGCGGCAGTGGGTCCACTGAATGGTGTGACG
CCGACGTCAGTTACTGCATTACCCAGAAAGCGCCAATAGTTACcaacagc
tagcaacatcgggcatcagcatcagcaccggccgacatcatgagcactcc
gcagcagcaacagcaGCGAGTGGCCTACACGGCCAAACACTCCTTCGCGG
GCACCGCTCAGCAATCTCAGCTTTCCTTCACGGCAGGCAACACCGTGTAT
GCCGTGCCGGGGCAGAATGGGGCTTGGTGGTGGGGCAACTGGTAAGGTCT
TCCTTCCCCTTGTTGTTGCTACAGCTAACACACACTCATCAATCCTTGTC
GTCTCTCTCATGCTTTCAATCACACAGCAACGGCAAGGACGGATGGTTCC
CACCCGCCTACGTTGCCCTCGCAGTCAACCTTAACGTACCATCCTCTCAC
GCATCCGTGCACCAACAACAGGCTCAATTGGGCCAACTGGGACACCAGTT
GAGTCAAGGAATGCTGCAACAGGGACTCATGCAAGGacaacaacagcaac
aacaacaacaacaacaacaacaacaacaacaacaacaacaacaacaacaa
caacaacaacaacaacaacaacaacGTCAGGGTGGGATCAACCAGTTTGG
AATGATGCAGCAGCAACAGCAGCCTTCTATGCAAAACATCATGTCTCCTC
ATGGGGGAAGTGGCGTCATGGCTCAAGGGAATATTGCGCAACATGGATCT
TTCGGAATGCATTCCTCCTTTTCATCCACAAACgcagcagcagcagcagc
agcagGGGCGAATACGATGCAAGGAGGATTCAATGCTGCCTTGGCAGGAG
GGGCGGCGGTGAGTCAAAATAATGCCTTCGGGGGAATGGCACCACAGCAG
CAATCAATACATCATCAACAGCAGCAGAGTGCACCGCTTATTTCACCCTC
TTTCAGCCAAAAAAGTGGATTTCAAACAGGAACGGAAGATCCTTTTGCTG
GATTGGACGCTGCTCCTGCCCCAATTGCGTCAGATCCATTGGCTTCTTCG
CAGATTAGCTCGCAACCACAACAACAACCCAAGACCACAATTTCCGATCC
ACTTTCACCAGCTAGGGGACCAGCGGTTAACCCAATGGTCAACGTGATGA
ATCCAAATCTTTCCACCAATTCAACCTCTTCTGCGGGAAGAATGATGTCG
TCTTCCTCCGTCGCAGGAAATCCATTGGCAGACGTCTTTCGAGATGCTCC
ATCTGCTACTGCATCGGTCAAGTCCTCACTTCTTGTAACAAGTGATACAA
CAACCTCCTCTTCCGTTCGATCTCCTTCGCCTATAGGAAATCTTGCTACC
GCTGCACAACCAACTCCGATTGTTCAACAACCGGCTTCGGCAAGCACATC
CACTATAGCATCTGCTTCTTCAAGTAGAATGCTTGGACCAAAAGAAATTC
CTGCTCCAGAAGAACTGAGCGGCACTACTGAGGGAGTTAAAAATTTGTCA
TTGAACACAGCAACAGTTGTAACCGAGGGGGAAGGTAGTGCTGCAGCATC
GGGAAAGTCTCCCACCAACAAAATGAGCCTGAGCTTGAAATCATCTAGTA
AGAGAGAAGGCGTCAATGAAAAGTCATCAACTCCGCGAAATCATACTCTC
TCTACCACAGAGAGCAATAATGGCGGCCTACGATCTAGTGGAGCAAGATT
GGAGAGCCTTGGTTCAATCGGGACGGGTTTAGGAAGCAGTGGCGCCAATT
TATCAAGCAGCACACTCAGCACAGGAAGTAAACTCAGCTCATCTTTCGGC
GCGGGGAGTGCTCGTTTCTTCAACATCTACGAGTTCCTCGCAGGAGCCGA
TAAGAAAGAGCCCGTTCGAAAGTTTTATCCCATCGAACGCGTAAAACCAT
TCTGGGCATTGATGAATATCGATGTTTATCTGAACAAATATCGAGAGATG
GATGCTCCATCTGCTCTGGAGAGCATCACTTCAAGTGTCACGGGAAAGAT
CAAGGAAGAAGCACCAAAGTCAACTGCACCGTTCTCGGCTGCTCCCAAGT
ACGAACAGTTGGCCAAGGCGCTGAGTTTCATGTGCCATATTGTTCAAGAA
TCTGAGCGTTCTGCCGGAGGGAAGGATCATCCCCTGGGCTATCTGAAGGG
GAACCAAATTGGATGCGAGGCGGGTATCAAGCGTGAGTAGAGCAGTTTGT
TTCACTCGATCTATCGGAGGATGGCCACTACATTTTCAATACCTTATCAT
GAATTATTTTTCGTTATTTTCCTTTTCACCGCGAACCGATACGAGCAGTG
ATTTCACTCATGCCCCACTCAGCAGGGGCGAGCGGAAAGAACTTGGATGG
ATTATTTTTGAATTTCATCAATACATTTGTGAATTTAATAGGCAATCTAC
AACCCCATCAGCAGCTCGTCCTGCCTGGAGGATGGCAGCAGCCCGACAGC
GCGCACTTGTGCCTTTACATCCTACGAAATCAAGACAATGGCAAATATAG
CTTCAGCGTAATCAACACCGGCCCTGATGGCCTGGAGTATCACCCATCAA
ACTTCGACGGAACAACGGGAAGGCAGACCAAACAACTTTGTTTGACTATC
TGGGATATCCCCGCAGATCGTGTAACAGATTCTACATTTTGGGTGTTGCT
TTTTCGTATGCAGGTGTATCCTTCTAAGAAGAACAATTCATCCCTCTTGT
ACACAAAGTTGTTGACTTCACTCAATTCGCGTCCACTCATGTCGAATAAG
GAAAGTGGCCCAGCTGAATTTTTCTACCCTCCCGCAACGAAGGAGGCCGC
AGAGCAGTATCACGAACTGGCACGTCTAGCTTTGACGTCCATTCCAGAAA
TCGGTGCTAGATCATCCAAATACTCTACTCTGTTAGTCATGAACGCAGCA
GTGGAAAGTGCTTATCGAGGAATTCAAGATGCGAGACCTTCTTCAATGGA
CCCAGAGGATAGTCGTATTTTGCGACTAACAGCTAGGAACTTGGCGAATT
ATGCATCGACCATCGACCCAGAAATTGTAACAGACGAGACATTGGGCGGA
GCACTGTCCTCCACGTGGGATTTATTGGATCGATTGCTTCGCAAGTTAAG
CATTGCCAGCTCCAAGCCTTTGGATCAGCATTCCGCTAGTGGCAAAGGCG
GGGCAGAAGATCCCAACAGTGACTTCGCGAAGGGCTTTCTTAAGAACTTA
AAGTCGAATGAAGGCGCTGGTTTGCATGTAAGTGCGAGCTTCATGATTTT
CAATCTCCGAGTATGGTGGTTCATTATACATCGAGTCTTGCGAATAACAA
ATCTTACATCGTTTCTCCTGCTAACAACAAAGCCATTCTTTGGGAGACTC
CGAAGGGATAACTATGATGAAGTTGTGAAATCTCTATTGGTAAGCACAGG
CATCGCTAGTTGATTCTGGCACAATCCCGAGATGCCTTCCGTCTCATGCT
TTTTCTAAAATGCCATTCCAACTTTTTCACAGGGTGAACCTCGTCCAGAT
CCCATTTTGATCCCAGCTGTCTTAACCGACGAAGGTATGCCTGACGTTGC
GACTGATTATCTGACTGCAGCATCTTCTCTCTTGAGAATATGCCATGCTT
GCAGTTTGCTTCTTCAGCAACGGCGGTTAGTGAAGAACGCCCCAGCGTTC
GTGGCTAGCGCGGCGCAATACGCATTGACTGTGACTCTCCCGATGCCACA
ACTTGACCCTGCGATTTGTTTCTGGCGCAGAAATCCAATGCGACGCGAGA
CGCAGACAAATCTTCTCTTCTTGATTCGTCGAATGTGCCGCATCTACACC
GCAGCGACGTCATCTGTACAGCAATCTCGTGGGTTAGTGGGTATTCGCAC
TACAGCGTTTGCTTGTGGAGCTTGCGTGGCTGATGCTATTGCAAGAGTAA
AGTGCGTTGATGACCCCAGTCCCTTCTCATTGCACTATTCTGGTTTGAAT
GAGGGTCCCACCCGTCCGTTTGGCTTTGAGTCCGGGTCATTTGAAAACCT
TGCGGCAAACTTGCCAATTTATGACCCAAAGTTGACAGCACTACGTTTTC
AATGCTTAGATTACATGAGAGGCATGACCATCCGAGATGACGGTACATGG
AACCCGACTATTTTCAACTTTGATAGCAGCTTAACTCCAAACGGGGGGGA
CTTGGAGCTTATGAATCATCTATCAATTGAGTTAGCCCTCCCGCGTCCTT
ATCCAATGACTGAATCTGCAATGGTCACACACGCGGCTCGCCTTATTTCT
GGACAAAACGGCGCCATCATGGAAATCCTTCCGGAGTTCGAATACTTCAG
AGATATCATATTCCATTTTAAGCATGCAGTAAGTGGCGCAACATCAACCC
CAGATGTCGAAGAAGGATATATATGGTTGCCCACCGATGCCACGTTAAAA
TGGACAGTCAAGCCTATCTCGGAAGAGAACAAAACATTGCAATATCACGT
TACAGCATTCAGGGGGACGTTGCAAGAATTTGTTGATCCGTCTGCAGTCA
ATAAAGAGAATGCACCAAATGCATTTTCCAGTTTCTTGAGCCTCTTCTCG
AAGTCAAAAGTTTCAAGAAGCAAGCTCTCATGCGCTGATCCGACTAACAT
CGTGAATTCTTGCGGTGATAAGTTTATCAAGGGAAAGTAAGTAGCTATAG
TGTCAGAATCTTTTTCCATATCCAATATGGTGCGCTTATAACTCTGTGTT
GGAAACCGTCGCTAGGGCGAAGCCTGTCGCAGTTAAAAATGAAGATGATA
TTCTTCATTTGGCCAATGATGAACTCCCAACGTTTGGTGGCGTTCTTTCA
CCCGCAGACTCAGAGCGTTTTCTACAGTTCTTCACTGTTCCTTATCTTCG
CATTCCTCTCATCCTCGACTTTTTTGCTAATGGCGATCCTGGGCGCCTCG
TAGCATTGAAAACAAAGTCATTGCAGCTGATTGTTGACGCTGCTCTGTTT
GAGCCAGGTTTGTGGAAGCCATCTGACTTCTTCGAACAAGTTGCTGAGAT
CCCTGTGGTCAACGAAGAGAAACTCCAACACCTGTTATCTACTCCTCTTG
GAACATTGTTCAATGAAATTGCAAAATCACCAGATGTCTTGACTTCTTGT
GTCATCAAAATGCTAGAACGCACTGTCGATATGGATGTTGGGAGGTATGT
TGAAACATCTTCATCAGGTCCACTGATTTTGTATACATCTCGGCTTGCGG
TTCGCATCGAGGGGTTTCTTAAGTTTGCCTTGAGACAGTGCAACACTGCG
GGGCAGCCTAGGCCTAGAGGTTTGGAGTTCATGGAAAACTGGAAAGTAGA
AAAGGCTATGAAAGATATTCGGAAGACCCTCGATGAAAAAGTCATACCAA
TGTTGGAATACTGGATAGATCCTGTGCGATGCAAAAAGGTTGATCATTGC
AATTTGGTTCATGCTCATCTCATCTATCTATTCAAGAACTACACCTACGA
AGAATTCGACTATCGGTCCATTTCTGTTCTTCTTACATCGCAAGTTTACT
TGTCGATCAACCATCGGTTCAGCAATAAGGCATATGATGACCTCGCTGAT
TCTTCTGATCCGTCTAAACCACCCCCTTCGATTCAAATCGCACAAAGTGA
AATTTTTGACATCATTCAAGGAAAGCGCTATCACATCCTGCAGTACATGA
AGGAGAACCCTGACGATGCCAATGCTGCAATGGAAGCTGTTGTGAGAATT
GCCACTGGAACTGGTCCCCGTGAAATTGTAGATAGCAAAATGAAAATGAT
GAAGCAGCGCAAATGGAAGAGCATTGGTCATGTAAGTACATACCTATTCT
TCGTAAATGGATTCTTCAAATAATTATGTATCGTTACGAGTTGACTTTGC
GTGTCCTCCTAAATTTTCTCTCTTCCTCCGCTTCACTTTAGCATACCTGC
TACGGACGCTTTGTCCCCGACACAGAGGACGAAAAACTCCGAGATGGATC
CTACCGGAAGCCGAAGCAAGGAGAAAATTTCGAGCAGTGGATGCTACGAG
TCACAACAAAGGAAGTTGGAATCGAGGTCAACGTCCAAATATCAGAGTTT
ACTCTTCAAAATCACAAGATGATGTTGCTAGACCCAAGTATTATGAAGCA
TAAAGACTTTCAGTACACGAAGAAGACTGTTCTCGCTGATGCTTCTGATG
TTGCTTGTGCAGAGGTTGTGCACACGACAAATCGTTATCACTGGCGTCTA
GTTGGCCAGAGGTATGATGTCATGTCTTGGGCTCCAGACAAACGAAATTA
TCATGACATCAAAGGTGTCCTGAATCGTGATTACACTCGAAAGTTCCCCA
ACAGTCTGCGACCAGGGGAGACATGGATTGCTGAAGTTCTTCTTGAGAAA
CTTCCGTTGATTCTACCTGGCGTTGCGCTTTTTACGACTCCTCACGATCA
ATCCAATATGCCTTTCGCGCATCTCATGGGTTGGATGGAAAATCCTTCCG
TCGGAGATATTCCTTTTTCTCACACACTGAAAGAAGTAATAGTTTCACAC
AACCCACCAGTGGTCACTGTGTTCAACGTCAAAGAATACGGCCGCCGTCA
TTTGCGGACTCTTGAATATACATCGAACATGTCACTCTGCCTCCATGAGG
TATATGGAGAGCCATATCCTGATCGAGTGGGAGGAGTTTTGGCAATGTCT
GGAGGCATCCCTATGACAACTCTCTCTCCCGAGCCGTCCTTGATTATAAC
CAGAGCTTTAAATTCAGAGCTTGGCACACAAACTCTGATCCCTTCTCGCT
TCATGGCTGGTCTTCTACCAGACTGCTTGATTGAAAAGTATCACTTCTGG
CAGAGCGAAGATGATAACATAATTGGCTATGAACTCCAAAAGGAAAAGAG
TGAAGACGACACGGACATAGGTGCTGATACGCAATCTTCCACGCGATTGA
AGATTAAGCTCTCTAAACATCCCGGAGTCGACATCAGTGGATTTTGCAAT
ACATCTGCTGATGCTCTTGTGCAAAGGATTGCAGTTCTCGACTCTGAAGT
AGAATCTGAAAACATTGACAAGAACAGGCCTACGTTAACTCTGTTGAACA
TTTTGACTGCACCACCCGGATCATTATTGAAACAGCTCGGCATGCTTCTA
TCGAGGTTGGACAACCTTTCTCAAGTTCTGGTTTGGAGCGAGTGTGAAGT
CTTGAGTCCACAGCAGCAATGTACCATAGATTTGATCGAGCTCCCCCGTG
TAAACCTTTCATTCAGAGCAAAACGAGTCGAAAAGATCGACGGAACGTTT
GAGCATCGGCTGTACAGTAATGACAATGATGGTCTTTACATCTCAACATC
AATGCAAGCTCGGGATCTGGTTGAGAAACTATTGGGATCTATTGATCATT
TTATAGTTCTTCAAAACGAAGACAATGATCTCTTTGTTCTCATTCCAGGT
TGCGCACTTCCAAGAAGGTTGCACGTTGACGGGACGCATTTATCAGTGCA
AGTAATACTCGATAGAAGGAACCAGGAATGGATCAATAACATGGGGGAAA
TCAGATGTTACCTTTACCCTGTTCACAGTGCCAAATCATTCCTCATCACA
CCTTCATTAGCGTCATCTATGTATTTGATGGTGATGTATTTCATAACAGG
GGCTTACCAAGAAGTTTACAAAATGGTTGAGTCATGTGTCAGTGAAGATC
TTACCTCGGAGGAAGCACAGATATTCAACCAGCTAGAGTTCCTTGGTAAT
GACAATCACCCGGATGCTCATGCGTGCCGTTTGAAGCTTTCTGCGGTCAC
TGTGGGGCTTGGAGAGAGCAGTGCTATGAAGTGCCCATGGAGTATTTTCG
AGGAAATGTCTGAATATGTCAAGAAATATGATTTTGTATCAAGTGCTTGC
AGGCTTACCACTGAAGAAGAACTCCTTCTACTCAAACTAGCTACACCGTC
AGTCGGATACCGACTTCCTACTGAGCTGGTGAACCGCAGTGCTTATGTAT
CTGCAGTTAACAACATTGGCACCCTTCCGATGGATAAGACTCTCGAAGTC
AAAGTTGGTATCGACAAACCTGCTGTAATAGAGAATTTCGACTGTGGTGC
TGACACGACTATTCTCGACAACCCAAAGAATTGCATGATCACATCGAAAC
TATTTGGCGCAGCATACAGTCGTCCAGAGGAAGATCAGGTTGCATTCGGC
GGGCTGAGGGCATTAGAGTTTATCAATGCTGCTATAGATCATGGTATCGA
GGTCACATCTGCGAGTTACGGATTCCCATTGATGTATGACTTACTTGTGG
GAACAGTTCAATTTAAGCTTCATCCCAATGATAAGGTTCACAACTGGGGA
AGAATTCTTGTTCGTATGGTGCCACCTTCAGATTTTAAACGCAAATCTGC
AGAAATGTCTGCGCTCCGCATTTTGTCCGAGAACCCGTCAGTGGCTCAGC
ACCCTCATATTCCGAAGTTTCAAATTGATAGTGCCATGTCAAAGTTCAAG
GGAATGTTTCAGGGGAAAGATGCTGTTAGCCGTGTTCTCGCTGAGCTTCA
CACCTTTTTGACCAAGCAGTCTATCCGCTCAATGCTTGTTTTCCCAGTCA
GTTCTATTGAAAGTACATCACCGGCAGTGATGACGTTGCGACGCCCCAAA
TCTTTCTTTGACTATCGTCTCTGGGTGATTCCCAAAGTATCTGATTATGC
ACAGTCATTGTTCAGCCTAGATATCAAGAATTGTTCGGCCGTAAATATTC
CCATGGCGCAGATACAAGCCTTCGCATCCAAGCCATTAGCGCCTATCAAA
CTTGAATCTTTTGTTGTATATCTGAGCCGCAATCAACTCCGCAAGCCAAA
TGTTTCTGGGGTAGTACCCTTTGATTTGTCCGCAAGCAAGGCTGCCAGGA
CGCACTGTTCCGAAGCCACCACCCAGAGAATTACTTCTGATATACAGAAA
TATGCGTATTCCGCAAATAATGAAACCACTCCAACGTTGATAGGATTCAC
TCCCTCTGATATCGAAACGCTGCATTCCAATCCAACAGCCCTTAACAAGG
CTATTTCACAGCTTAGCGCTCTAATCAAAGCACTGAATGGTCTCATGGAC
TTCGATCGTATGTCCCTCGGGAATCTTATGAGTCGAGCTCTAGCGATTGC
AACAAGTGACGAAAGGAGCGACTCTACTGCAAGCGTCACAGAAGAATGCA
GTTTCTTGCGATTCCGTCTCGGCCAGATTTCTGAACGAGAACCTACGGTC
TGGTTTGAGCTGCTTGGTAAGTTAGAACAACATTTGTAGCGCAAGTTTCT
GTTTTCTATATTTATCACACATTGGAAGCTAACATAATAATGTTGGGTCT
CAGTGGCATCAATTTTGTCCAGTTCAGCTGAAGAAGACATCCGTAGTCTC
AATCCGTACCTTTCTGCCTCAGGTTTGTGCTTTGTGACATGGTTTATGAC
CAATCAACACATTTCAGAACTTTTCTAAGCCCTACCATTCTTATCTCCTA
AAGCATATAAGACTATAAATAGTCTCACTGTTGTGGCCATGCTTGCATCT
ATTCGTATCGGCCAGTCCCATCGAGCACTAGCAGGGCTTTCTCATCTTGT
CAAGCTTTTGCGAACCGTAAAGAGTACCAATACCCCTGAGGTTCAACATC
GTATATGCCAAGAGATTGGTCTTCAGTCTTCTAAGGTTGCTTCTGACTTG
ACTTGTGAGCGTCATTTCATGCAGGTTACCCCTGATGCAGCTCTATTCGA
CCCTAGGTTTCTTGTTTTTGAGTTTACATATTCCCTAATGCTGAGGAAGA
GCCAAGTCATCTTGGTGAATAAATTTGTGCAAGCACTTAAGAACAATCGC
TCCATGTGCCATCAGATGATTATGGGTGCTGGAAAAACTACTGTTGTGGC
CCCATTGCTTGCTATGATACTTGCGGACGGAAAATCACTTGTCACCCAAG
TGGTTCCTCATGCACTCCTTGACTTTTCACGTGGAGTAATGAGAGAGAAA
TTTGCAGCAGTTGTTCGAAAACCAGTTTTTACTTTCTCATTCAGCAGAGG
TACACCAATAACTCGCGACCTGTACTTGAAATTGGTCAAAGCAAGAGATA
GTAAAGCCATCATTTGTGCCACACCAACTAGCGTGAAGTCATTTATGTTG
AAGTTCGTTGAAATGATGAGGCATTTGGAGAGATCAAAGACCGGACGCGA
GAATATACCACCAGAGGGAGAAATGTTCCTATCGCGAATTGCAAGAAGGT
TTCGAGAACAGAGCGTAGTGACAGAATTGAATGTGAACCCAGAAGATGTA
AGTGTATACTCATCTGCATGATCGCTTTGGCTTTTCTTGTTTGCGGTGAA
GTCTCACTTTACTTCCCACAATTTCTTAATGAAAGGTTTATTATTGCACC
GAAATTCTCAGTAAGTAACAAGTGTGACTTTGCTATCTCCTGGTAATGGA
CATCCCACCACTGACCTACGTAACTTCACATTTTTTTGTAGAGCTATTCA
AAGAGGGCGTTTTGCTTCTGGACGAAGTGGATCTTCTTCTCCACCCCCTC
AAAAGCGAACTGAATTGGCCCATTGGGGAGAAGCACCCGATTGACTACAC
TAGGAGCAAGAAATTTGGCATCGGACTCCGCTGGGATTTGCAATGGCATC
TACTAGTAAGTTTTTGTTCTTGCGCCAAGTTCTGTTCCCAATTGCTCCAT
GAAACTAAAGACGTTCTTTTTTCGCGTTTGTCATCTGATTATGTTGGGTT
ATATAGGATGCCGTTTTCTATGCCTCAACTAAGAAAATGTCTGTCGACTT
CAGCGATAGCAGGGAGGCACTCTCTATTCTCGAGGGAGTTTCGGCTGCGA
TTCAACGTGGCGTGGCCGAAAATAAACTCCAACACACACCCCACATTGTT
GTTTTAGATAAAGATTTTTACAGTCATCAGCTCAAACCATTGCTCGTGCG
CTGGCAGCTGCTATACCTCCGAAGCAAGCGTTTACCTAACATCGAAGACA
GGCACCTTCTGTCTTATATGACCAACGGTCCACTGAAAGATCGTGAAGCT
GCTTCAGCAGTCTCTGTAGCACTGGATGATGAGTACATGAAGATGCTCAA
CCTTTCGCACGATTTAATAAATAATTTCATCCCGCATGTCCTCTCCAAGA
TCAACAGAGTCTCTTTCGGTCTCTTATCTAAAGGGGATTTGAAAATTGCC
GAAGAGACTGATCCAAATATGTCTATGGCAAGAAGGATTGCAGCGGTGCC
TTTTGTTGGAAAGGATGTTCCATCTCGGGCTTCTCAATTTTCGCACCCTG
ACATTGTTATTGGCTTGACCATACTTGCATATCGCTATGAAGGTATCAGA
ATGACAGATTTCAAGTCAGCTCTTCAGGAACTTCGTGATATGCTTGACGG
CGAGTTCGGGCCATATCACAAGAGGCCCTCTGCATTGAAGTGGGTTTCTT
GGGTCGAAGCTGCAGGGGGTAAAGTCAGAGGTCCAAAGAAGTCCGAGAGC
ACTGTGTCCAATGACACTGGCGACGAAGAATCTGAATTTTTCTCTGCTCC
TGCCTACGTTGGTGTCAGACCAACAGATGATATTTGGCCACTCCACCTTT
TGGACCTTAGTGACGACAACCATTTGGATATCACCTACAAGTTACTGAAA
TATAGTCCTCTCCTGCTGAAGTTTTATCTCGATACTTTTGTTTTTCCCTT
GGTCCTCGAGCACCACGGCGAGAAGATTGCAGTAAGTTACAACTGTTTGT
TGGAGACATGCTGATTCTCGACATCAACGAAGTTTTAATTCGACTTGTCT
TTTCTATTTCAGGCTTCAGGGCAAGATCTTGGTGGTGACATGCTGTTCTC
TCGAAGAGTTGGCTTCAGTGGCACTCCTTCTGATCTTTTGCCAGAGGAGC
TTGGGCAATGCCACTACGACGAGGGTGTTGACGGAAAAATTTATCATTAC
TTGACGTCTGAATCAATCATGTCAAGTAGAGTCCTTGGTACGGACTGGAC
AGTGAAAAAGATACTTGATGGTAAGTTGCCTCATGCCGTGGGCTGCATGC
ACATATTCTTCTATGCACCACTCACTCCACATTGTCGTGGCGCCCTCGCA
GATATCATTAAGAACGAGCCTCCTTTCCACGTGCTGATTGATACTGGTGC
ACTTATTACTGGGATGAGCAACTACGAGGTAGCGAAATATATGCTTACCC
ACGGATTGTCAGAGAAATTTGATGGGGTAGTGTTCTTGGATCATCGCGAC
CGGAAGATGGTTTTACTTCGGTATGTTTCCAACACCATACTTTTTGATCT
GAGCCTTCTAAATGTAACTCTGAAAGAACGCGACTAACCTTTCGACTTCT
CTTTAAACCTCACAACAGACACGGAATGCACGTTGTTAGACTTGCCCAAG
CAGGCATTCCTGTCCATCGGCGATTTTCATTTTACGATCAAATTCACACG
ACAGGAATGGATATTCATCAATGCATTGATGCAAGGGCGGTCATTACGCT
GGGGAAGGATATGACTTTCCGTGATTATGCCCAGGGGGCATTTAGAATGA
GAGGTATTGGGCAAGGGCAGACTCTCGAGCTTTTCATCATTCCCGAAGTT
ATGGAGCGCATCAATAAACACCAAAAACTATTGAACCCGCAACCGACTTT
CGCTCAAGACAGTAGCAGTTTGTTAACGTTGGGACAAATTCAACCATACG
CGACAGGTAGTAATTTACTTGTTCAGGTGACATCCTGGTTGACATTGAAT
GGAATGAAGTCAGAAAATATGCAGTTCCGGTGAGCTCTCTGTTTGCCGAC
ACGTTTCGTGACCATGCTTGGTTCTAACGGATTGATATTGCTTCGCACCT
CAATGAAAATAAACAGCCTCCTTTGTCATCAGTCAGTGGAAAATGTTATA
AGAAAGAAAGCGTTCATGATATTAAAGACAGCATACAGAGAGCTTACGTC
TTTTGCGTTTTCAGGGAGAGTTAAGGAAATAGCAGCTATCGCTGCAGCCG
CCAAGGGGCATGGAAGCATAACTGCTGACTTGAATGCTTTGTTCGATGGA
TCACGAAAGTTGTTCAATGATGATATTGCTGCAATTCAACATGTTCTACA
AGGCAATGCCCAGACTTCTGTTGGAATTGATAAGTTACAAAGATGCCTCG
ATGTTATGACGGAAAGATTGGATTTCGACATCCAAAACAACATTCCTGTT
CCGACACCATTGTCTGAAATTCTGAGCAACACTGTCAAGCGCTCTCGTGA
ATTTATCACCAATGATTACGACAAGGCTGTTGTTGGCAAGTAGAGTGGCG
ACGGTCTGGTTCTTCGTTTTCCTCATCCGTAGACCTCATTCCAATTGTTT
TGGTTGCGTTTTCTTATACTGCAGACAAGATCATCATGGTCCTTGTGAAC
TCAGAGACGATTGCAAAGAAGGGTGTGGTTGTAAGTTCTGATGATGGTGC
TGATGATACAGACGGTGATCACATCATGCAGCGCgaagaagtatcagaag
aagaagttcttcaagagcaagaagaggaagaGTAAGTCTAGTTTATTTCA
ACTCATCACTTCTGGGAAACATTTGATGTATTAAATCGAATTCTACTTGC
ATGCATTTTCTTTTTCCTTGTGTCAGGGAAGAGGAGGAGGAAGAGTAAGC
AAATAATGTAATATTCTATTCCGTTTGTATTTCTGTTCACCGTTTAATGA
CCCTCTTTTTTGTCCTTCACAGggaggaggaggaagaggaagaggaAGTT
GTGCACGAGAGTGCCAAGAAAAAGAAGTATTCAAGGGATGGCGAGAATCC
AACACCGTGGCCAATTTCATCCTTGTCAGTACCCAGACGTGACAGGCAGC
CACACGGCCAAAACTATCAACTTCAAACTTGGGAGAAACAATTTTTCCCA
TCCTCTGAGTTTACTGTCAAGAATAGTTTGTTCGGGAAGGCAGTGAGTTT
GAAGTTCCCTGACTATCTTTATATGTCAAATAACTATTACGAGAAAGGAT
GGGGGCTGAAGACACATCGTCGGTTGAAAAATGTGATAATAATAATGGAG
TTCTGTCCGTCCAAATCAATGATTCAAGAAGTTGCAGCATCAGCCAAATC
TTTTTCTGTTGTGAATGAGAAAATTCTGAAGAGAGCATTTGCTACATCAG
ATGGAAGAATCGCTGACCGCATCAAGGTGTCTGAACTCAAAGAAGTTCTT
CGGGCCGTTGATGTGATCGGAGACGACGAGAAAGAAAAAGAGAAGTTCCT
GTCCACGATGAATCTCGATCCGAATGGAACTGTATCGTTTGAGGAATTGA
CACAAAGTAAGTTTTTCAGTTTAATTTCGATCACATGGTATCATTCGCTA
ACTGTTGTTGGCATCTTCAATAATCGTGAAGTGCTTAACCAAAAGATCCA
GTACAAAATCCAAGCAGGCCGGTACTACGTTGCTTTGTCTTTGGCAGAAG
CGCAATGCATGCGATTAGTAATTCATGGCCAGTACAAAGTGCCTTTTGTC
CCTGGAACGGATGCAGTTGTTGCGTTACGTACTGAAAGGACTATGTTGGA
TTCCAGTGCAGGTTTTGAAGACGCGCAGACTTACCAGCATACGACTGCCC
AAGCATGCTACCGATTCATTGACAGTGCTGTCAATTTTGCACCCAAAGAA
GTGAATGTTCTCCTCCGAGCACTGCAAGACGAAACCCCCGATGAACGATC
TAAATTCTTCTTGGAGGTCAGAAGCAATCGTAGGCGAAAACAAACTGATC
CCAATTCCACTCCTCTGAAGAAAGTGTTCTCGATTCAAGACGAGAACAAC
GCGCTGCAGTATCGTATCGCCGTGGGTCGAATGACGGCACTCTTAAAGTC
TAGGGGCATGTATGCACGTGATGCTTTTGCCGCGTTCGATCAAAATCGTG
ATGGTATGCTTTCTGGGAGTGAGCTTCAGGCTGGTCTAGAATGGCTTGGC
TTGAAATTGGATACTATGCTGTTACGGCAGTTTATGCGGGAGCTAGACAA
AGATAGGGATGGACTGATTAACCTAGATGAGTGGAAGCAAGCGGTAGGTT
GGGAAGAATCAGAGGGCGAAGGTATTATCGCCAATTACAATGGAGTCCCT
CTACCACCGCCACCAAAAGAAGTGGGTCATCAGCACAAACTTGCTATCCC
GGCACCCGTCCTTGCTGGAATCAAAATAAAGGTTAAGAGAGTGAACAAAT
TTCAGCAAGTGTGGAAAAGCCAAGGCAGTATGAGTCGGGTCAAAGGAAGT
AAGTGATTACTTCTTCATTATTTGTCGACCATTTATCTTTTAACGAAGGT
CATTTCTTAATGTGATGTCACTGTTTCGCTCTGCTGCAGGCGTCTGGGAA
CCTATGGGTAAGTTCAAGTATTGACTACATTCTCACAGTTTTGTTTTTCC
CGAGTCCTCTGAAGTTTTCTATCCACTTGTTTTTATCCCTCAATCCAGAT
CACAAGTCAACTTTCAAATCAAACAAGGCCTATGTTTACTTGGGTCATTA
TGCTGGGACAGGTTTCGAAAATCCTAACAGGGATGGCGCCCCAAGGTTGA
CATTAGAGATAACCGACACTACTGGAAGTTGGGTTGGAGGTAGCAGCTGG
CTACCTTTCGTTCTTGATCGGTACCTTCCTCGACCTGCACGCTTCCGCCT
TGTGTGGAGTATCACAACTGGAGCGAACCCTTTCTATGCCTGGGAACCGG
TGCCTCCAAGTGACGACTTTGTTGCCTTAGGATGCGTTGGCACAAAGACC
GACAAACCACCAGATGTCCGCATGATACGATGCGTGTGTAAGCATTGGTG
TTCAGAGAGCAAAATCGTCAAGGGCATATGGAATGACAGCGGATCTGGTG
GCAGAGAAGGTAGTATTTGGCTGTTCAACTCGCTTAATCTGATTGGATTT
GTTAATGGGCATGACCCGCCGAGACGCACCCCGTATGACCTTAAGAACCA
TCGATTTTTCCTTCGAGAATATTCTTGCATCAAAACCAATGGTGTCGCGC
CTGCTCCAAAATAATTTGAGTTTAAATGAATAGGATCTATGTTATGTAAT
GCAGTTTCCACTAAGAACGTCTTTCACTACTCGACAGAAGTATCACACCT
GATTGTGTTCCTTAATGCTGCTTCATCCCCATTTGCCTACATTTATCCCA
AGGTCCTCATGTGATGCTACGATGCAGCACAGGTGATGAAGGTGATAGGG
CACGAGTAATAGTTTAGGCCCTCTGATCACTCCGGGATTAGACTAACGAA
AAGAGTCAAACACAAGTTTTTGCCTCAGTGTCTCGAAAAATTTCTTCCTC
ATGAGCATGACTGCTCATCCCAATGTGTGTGCTTAATAATGAATTTTACA
TGAAATCACGAATGAAGACTAGACGTCTTTACTTTCACAACTGCACTACA
CAAATCACATACACAGTGGCGGCGAGTCCAAAATCATCTACTAGTTATAT
CATCGTTGCCACCCTCCATAGAGAAATCGCGGACAATAATGTTATTTTCT
CCTCCGTCAGAAACCAACCTATCACCAGTTTGCGAAATACAAGCACTCCC
CAACCATAGCTTGTACCCCGTCAAGGCATACACGCACTTGCATTTCACCA
TCGACTGCCGTTGCGTCGATTGCTCTGATTTGCCGTCAGCATACGTATGG
TCCACTCCAACTTCCATTACCCAAACTCGCAATGCCCCATCTTGTCCACC
ACTGACAAACATACCACTACCCGATGAAGTTAAACACATCACGGGCCCTA
CATGTCGAGGTCTTATGGCAGTCTCGGTTTCATCAGTAACTTCAAATGGA
TCGTTCATATCAACTTTTCCGCTCGGGCCAATATTGAGAGATATTCGATG
AATCGACCCATCCATACTCCCGCACAGAACTGAATAACCCGGTGCACTTG
TCGAACGACCATCCATATCAACATTTCGGTCACACTCATCATGATGCTTC
ACGATCGAAACACTACGGGCAGCAACTTCAAAGAGCATGATACCAACAAA
GAATTGGCCGTCTTCTAGGGAGAAAAGAGCTGCACTTCCATCGGCAGTGG
CACAAACTCCAATATTCAAGTCTTCGCATAAGTGCATGTCAAGTACAGCG
GCAGTAAAGTCAGTTCGATGGACTGGTTTAGTAGATGGGAATACCTTCTT
TTGGAGGGAATCTGATTTATCTTGATCATTGTGGTTGTATTGCCAGTCCG
AAACGTCGTATGATCTAACTGTTCCATCGTAGCAAGAAACCCACAGCAAA
CCGTTGGAATCGAACTTTATACTCGTCACAATAGTATTCTGCAAAGCCTT
CAGCGATCCCAATGAAACGAGCTGAATGTCCTCATTCTGCGGTTTATGTG
TCGACGTACTTTCGATCCTCCACAATTTAATGCCCCCCTCACGCCCAGAA
CTTGCTACTACGCTTTCACGAATCGCTACGGAGATAACTCCACCTCCATC
TAGCTTTCCGTACAGTTTCTCCATTGCCTGCTTTTTCAGTTCACTACGTC
CTGTCTCGAGACTTTGCATCGGAATGTGAGCCTCCTGACAAGCCAACACA
CTTTGCTTTTCTAAATCCACTAGATAAATACTTCCTGATGCAGAGCCACA
TGCCACAATAGGGTACTGATCCATACAGACTCTCCTCACGGCATCAGAGC
GTGAAATACTCACCTTGGTGGTGGGACAACGTCCCCTCTTCCAATTACGT
AGGTGTTTCTCTTTCAGCAGGGACTCCGAGCGGCGTTGCAACGATTGAGA
GAGGGAGGAATCACGCAGTGACGAGGCGGAAGACGAGTGCGAAGAAATGG
CGAGGCAGTCTTCGTCGTCGATGAGACAGGCTGGGTCAACATCATTTTCT
AGGATCTCATTCGCAATGAAGTCGGGTGAGTACGCTGTTTCTTCGTCGTT
CTCATACTTTTTGCTAGCGAACAAGGACTGGAAAGGCAAAATTTGTTTCG
GAGCGAATGTCGGCGCAAACGAAGTCACAAAGAAGCCGGAGGGGTGCAAT
GCTTGCAGTGGAACCATGACGAGCGTTCGGTGAAACATCAACATGATTGC
AATCAAGCAGCGTGGTACTTATGAAAAATGTGCAATTTAACTAATGTTCT
TTCGTGACCTTTCATGCATTCCTTCAAATCCATACAGTACCATATTATGT
ACAAATGTACGCACATTCAAAAAATGACATGGTGCCCAAAAGATTTCACG
GGGCATCTGTCGCTACTGACAGCTGCTGTGGCATAACGCGGTACACTTAT
CGAGAAATTGTGGGAAAGTGTGTTATTATCATTGAAGCACTGTTATATCA
CCTCACCAAGAAATTCAGAAGAAAAATGATGGTGAAAGGCAACCCTGGGA
CTTTGTTTGACAAAACGACCCTGCAACTTACCAGAATTCCCGCATTTTTG
AAGTCCAAGTAGAAAAACCGAAGACGATTCCTGCAACACTATGCCAAGTG
ACTTGGCACCCATTGaaaaaggaagcccagtgacttggccccagggcagg
gctgcatggctctgaaacaaaccgaatcaaagtactgggctctgcaatga
caaagcagaactgagcgggactgaatacaaacatttggagtagagctgaa
gaacaaatccaaaacgagtgagcctgagtgcaaacaagtggagccaagtg
gagttgggtgcactaccgtatatgccagattataagtaccacaaatgtca
aaagatacatttggattgtacttataataaatctaaagttagagttttta
acacagtgacaatttgtcggtatcctgccaatttactctaattatttttt
tgtagggtacagtaccttgttcccgccagttctgatccccaaatcgggac
ttacttccttcaacagttgtcattgcacactcactgcccacttttttATc
gcgccatccgcatccaatcacccaacctccccgatgaactgttctgtgta
taaacctgcccgcccttcttctccccttcttcagcgctgccttgattttg
agaaatgctgaagaaggcagtgacataggccaagaacctacctaaattgg
taccctcattcgtacccttattagtaccaatatggactaattcgaaaaca
cccaagtaagggatcatccttacctcccaagtggcgagaggtcctgacaa
tgatacagatccatatctttggatctaaacaacaagagaacactctgtca
gaacaccctcatgagaagggtataaacataccagagtatgtagaatccta
cacagaatcacattgttttgttgggattgcattgacatcccatcctcatt
tgttcattgtaatcactaaatgataagctcacaaattaccatcatcaaca
aatctataacaccttaagctacgaaattggtatttagtattttttgtctc
caaacggcttaggtcactatctatagatagccgtttctgcgacctttttg
cgtgaaagccaccaaaaaacttttttccctccactccgtcactcgtgctc
cgttgcgcaagcagacccgtcgtcagctacgtaatatgagagtgtgcaaa
acgcaactacgttgtgtcagccacgagaacttgcgcacgtcagcggtacc
cccaggagctttttaaagccctatttatgcgtacacgcctgggtgacgca
cttacaagaatgagcacctctaaggcagtccctgatggacttaaaagcca
agagtgtgagaggaacccgggacggaacaaaccgcccgtgctatacatac
ccgaaagggatgtagttcaagatgcgctggcagtagacactactgccagc
acgatgaagctcaccctgcctggcaaggtagagttgagggtatccgtgtg
gtcacacggtactcccgagcaattcctgatgcatgtccaagcagccctgg
atgccgtaaagcagaagggccttgacacggcatatgatagggtctgcaag
gaccagaaggattgcatcaagaaggcaacaaaagccgaagaagctttcaa
gagttactcgggatcagatgcgaatcctcccaaggaaaaagcttatgaaa
aggccctagaagccgctaccaaagctgacgaggctgttacgtccgtcatc
aatcaagtgttcagcctctactccaacctactcatggaggaagcgaggcg
cccctggaagaagattgtgagtgaacaaattgactgttatccatggactg
acatttatggggaagaacatcccgagaagcctgtgcagtcttgggggtca
ttcatggaatgcatcagcttccatctgttgaccatgttccgcaatgatgc
tgcagagacacagcgcttctatattagtaacgggttgaagaagcccaaca
gggttccgattcgccagttcatcagccgcatccagcagctgaatggctac
ttggacctattgccctgtctttactactccaaccgtgccaccaagctcac
tactgcggtgaagccgttcgatgacccggacctagctagtcacatactac
acatggtcccaaggaattggcaagaccaatacaaacttagtggggcatcg
gtatctcaaagcgttcggaagcttctagaagcactcgaacgtatcgagaa
ggcctatccaaccgacaaggatcgtgaggggcctaaaagttccgcgaagt
ccagcgactcctccaagaaaaagatggttacgtttaaggatcgtgtccca
cataagcgtaccacaaatgcaaagcactacattttgtgcaaaaagcatgg
gggcgcgcacacgacccataatacgcaggagtgccccaagtatgagaagg
atggttccttcaaaaaggactttgcaggaagaaagccccgtggaccttcg
cgtggtccaggggcttctcaccgcaccaatagtgcctatgcacagttgtc
tgcgaagattgagaaacttgagaaatctaacaagaaactcaagtgttcgc
agaagaaatgcaagcgccgttgcgaaagtgacagcgatgactccgactcg
tcctgagaggatgggtacggtagtactggggaatcaagtacgtgttgtaa
gaaactaaaagtaataaacaaacaagttatacttaccccagtccgagtaa
aactaccgttaactcgtattcaaacattaatttgaataataatctaacta
aagagattataaacgattcaaaaaatcttgataagataccaaaaaattca
gtttttaataatcgaattgtttacgataacacgatgaagcaagatcaaaa
aatcttgcagcaaaaatcgaaaagatcacacagagtgagagaattgccga
actgttggactctgaactgtcgggtgcctttctcaatagtgtgaacactt
ccttcaaaagtcaaacagaaggaagagtcacagctgtagtagccaaagca
tggcataccttagcaactgaaaatcaacttccacaggagcacgaacactc
tgggaagacttgcgctaataacaaagtccttaagatcctacttgatagtg
gatctgatggtgacttgatgttccatgaaaagggaacatccatgcatttc
ccctacttggctaggcaggtgccaaattcttggcatacgtcgaatgggga
cttcctaaccaaaggaaggagcgagctttatcttcgtttttttgattatt
ccaacagcaaggagtatctggtaacaccagacgttgtggaatatgataaa
aagaagacgaccaagccaatgtatgacctcattcttggttgtaataccat
gaaagagttaggaattgttctagattttcaaacaaaagagataacaattg
atgacgtcattttgccaatgagggacatcagtagtctgactaagtcaaca
atggaaaaagcctgggctgtgaacaacagcatggcacatgaacccagtag
tatgcaagaggcgactcagagagtggtccatatcctagacgctaaatatg
aaaaagcagacctccaatcagttgttagcaccaactgtactcaccttagt
ctccaagaccaaaacaagttactagggttactcacagaatatgaggaact
ttttgatggaacactaggtgattggaacacagaccccgtctccttagaac
tgaaggaaggcgctaagccataccatggccgaccattcccagtgccaaaa
atacacaaagagaccttaatcaaagaaatgaatagggtttgtgaactggg
ggtattagagtttcagcccgcatcagaatggacgtcacccacatttataa
taccaaaaaaagataacactttatgttttatctctgattttagggaagta
agtaaacggctagttaggaaaccgtttccattacccaaaatcagtacagt
gttgcaagagttagaaggtttcacttttgccacagcccttgatttataca
tgggttactacaccatacgattggatcctgatgcatccaaaatctgcacc
atcattttcccttggggaaagtactcttatcttagatcaccgatgggtat
tgcaggttctcccaacatctttcaggcaaaaatgtcagagctaacagttg
ccttagagttcgtgagaacttatctggatgacttgctttgcatcaccagg
gcaagtctggatgaccacctagatcatttaaggttggtacttaccagact
gtgaggcgcaggcatgagagtcaacaccccaaaatcaaagttttgtgctg
ttgaaacagaatatctgggatatatattaaccaggactggcataaggcca
caaccaaacaaagtacaagcgatactcccaatcacaccgccaacacaagt
caaaaacctccgtaggttcctgggcatggtccagtactatcgagatcttt
gggcaagacgtagtgaaatgcttgccccactcacctcattggtaggagag
tgtggtcatactaaagtcaccaaatccaagaaaaccaaaaagagaccttg
gtactgggatgaggtacatcaaatagcatttgatgacgtaaaagctgcta
tcgctaaagatgtagttttagcctaccctgatttttcaaaggaatttgaa
atatacactgatgccttgtctaaacaacttggtttagtgattactcaagg
taataggccccttgcattcttcagcagaaaactgtctgtgacgcaacaca
agtacagcgtgaccgaaattgaactactggccatagtggagacacttcaa
gagttcaaatgcatactgtggggacaacaaataaaggtctatacagacca
taagaacttaatccacgatgcccttggattaacctctgaccaagtctatc
ggtggagattattacttgaagagtatggtcccaaaatcgtgcacataaaa
ggcatccataacactgttgctgatgcaatctctaggttagactccggtcc
aacccaagatgacaacgccaattggatgacgttcatgaaatgctggtgtc
actacactgagcatgcatcaagtgctgacagcacttctgaccaccaagag
agtattaatctggtgtttgctaatcgcagcaacgaagatgtaatttaccc
attaacagtgaaggaaattacacaagcccagacgacagatgcaactttga
agaagctcagttgacatgacaagtactccactcaattggtggaggataca
catttgttatgtaaagatggcagaatggtcatccccaaagcacttcaaaa
tcgagcagttagctggtatcaccactacttgcagcatcctggacacacac
atcttgaagagaggttgcacgccgtgatgtattggaaaggtatgtgaagt
actatccgatcacatgtcaaaaactgtcgtatatgtcaagtcgacaaatg
acacaagcacaagtgcgggaaactccctgctaagcttgtcatcacaaacc
cttgggaggctttatgtgtggaccttattggacaatacaccctcaaaggt
aaagatgggacagaaattgactttatgtgtcttactatgatcgatccagc
ctctagttggtttgaagtagtagaactgccggtaaccacagctgcggtta
ctcccacggatactaaggggcaaaaaggcactaagactcataccaatcca
aaattaccatactttgacaaatcatctgccatgataagtaatttagtgaa
taagacctggtttagccgttatcctcgttgtcaatacattatttatgaca
atggaagcaaattcaaacttcacttcaaagccctttgtgaatcctatgtg
atcagcgtaagccaaccagtgtcaagaacccacaagcgaatgcaatactg
gagcgggtgcatcaagtaattactgcaatgctccgcactactgaactaga
tatggccaatacagtagtagccagtgacatagatgcgttcctaaccaaca
cagcatgggccatttgctcaacttacgatacagtactaaaagccttccca
ggtgcagcagtttttggcagggacatgttgttcgacgttcccttcctttc
tgactggaatataataggagaacataagcaacaccaaactgacctcaaca
cgatgcgggaaaattgctcacgcctgattgggattataaggttggtgatc
aagtacttcttagaaaagatggtatcctccgcaaatcagagagtcggtat
gaaagtgatccttggactatcacaactattcatacgaatgggactatcgg
ggttcaacgcagtacaaaatctgaacgattaaatatcagaagagtcacac
ctttttttaaccagcagacttaaccaatattaagcatgttattttttatg
tgtcatctccctcttctatacaacacttacgctttacaaaaagagacatg
gattaatatatttttcctttacaggtttttcccctccttttttttcaccc
tgatcctccattcgtgggggcaagtgacataggccaagaacctaccttaa
ttggtacccttattggtacccttattagtaccaatatggactaatttgaa
aactcccaagtaagggatcatccttacctcccaagtggcgagaggtcctg
acaatgatacagatccatatctttggatctaaacaacaagagaacactct
gtcagaacaccctcatgagaagggtataaacataccagagtatgtagaat
cctacacagaatcacattgttttgttgggattgcattgacatcccatcct
catttgttcattgtaatcactaaatgataagctcacaaattgccatcatc
aacaaatctataacaccttaagctacgaaattggtatttagtattttttt
atctccaaacggcttaggtcaggcagcaatgtcattccttacaacgacat
tgcttttgttgctgttttgttgtttgttgtgtcttaattgttgaaatatg
gtgtcgatgttgcctgttcgtcatgaactccatccaggaattgacaatgt
acgtccagtccttggcctcctcacactggtatctgtgctttggaacacag
acctcgtacgtcatttgtccggcatggaaggctctcctttcgaatcagaa
atcactcctcacaaagcgtaagtcattccccaagcagacttACCGATTTT
CATGCAAAACGAAGTGgccttgcacaaatccttcactgtgaaggagaagc
acgagtacgtcattgccattgacactctcattgcaacgggtgcttctcac
cgccaagcgtgcacaatggttagtctcccacataactactatccttgctt
caagaaagcgctgtcaaaaatagatgaccttgagaagaatgacaagttca
ttccattcaaaatgaatggagctgcccttaagatccatcggggccatccc
agtctcctactggggattcatgaggacttgtcccagtttgtgttttaaat
ccgtcagtgcgtgatacaggtaagtacccggatgatcagacaagaggtct
cttgcttccttcccactttctgtggcaaatccatggaagtgaagaagagg
gtggtgacccgcttcaccaagacgatgggcctcacccaccgcgctgctat
gcacacagctcagaaaaactccgacgagacccaagaagaattgtgacatt
tcatccagatgatgaaagtgaagctcattgactatgatccatatgacgta
attaacatggatcagtcacagatcccgtactcttttcattcaagtaaaac
ccttgaggcaaagggaacgaagaccatacatgtccgctcttccacggcgg
acacaaaaagggttactcttgctctaaccgttgccgctgccgggaagatg
ctaccacccatgctcatattcaaaggCTTGCCGAATGGGTGCATCGCAAA
CCGCGAATTTGGTACGTACCCAGATCGTAGCCATTATGCCTGCCAAAAAA
GCTTGGATGGGCGAGGAAATGAGGCACAAGTGGATTGACCTCGTTTAGAT
TCTGTGGAAGGAAACAACCATGCCTGGAGTTGTTCCTCTTATTGTACTAG
ACGTGTACTGCATCCACATgatgggaactgtggtgaatcatgtgcaatcc
ctggggatcgaggtgatccatatacccccaggatgcacatatttgtgcca
accggttgacgtagggataaacaaggtaatcaactgtgggatgcgtgaga
aatgggaggattggatgctagagggagatggtattgtagacggagtggca
aaggagccaatgcagaagttggttgctgaatggcttgtcaatgtctacac
gaacatggcaggaaaaacagtaagaaacgcttggatgaaacaagggtttg
aatagttttgaatacaccttttttcactaagaatacatgttgtgttaacc
aattaataattgttttaattactatcatcaattcttttcaattactacca
tcaattcaattaaaatggtaacacaactcgcgtgtatgcataaccacgat
tggggtgaaacagacgtcgcatggagcggttaggatcatcacagtgaaac
acttccgagatgcataccgtatgcctgtccagccggcatccattctcccc
ggccatgtattcgcgggcaacaaaacaaacctgacatccatccaagccat
cattgttgatggtgtaacatgatacttcatgtggcaccatcatccgcaaa
tgcagcagcatgccaacccagccgtctgttcgactcaaaaccagcgagtt
tccacacccaaatggatgcaatttgcaactgcgtccattatcgcagggca
taaagccaaggagaataatttgtaccatcgctattacaatataatagtac
gattgtgctatggctgtgtagtgagttttgcaacaaatcggcataagtca
acaaccagccggagttacggggagcccaacatatcggcgtattgcttgca
tgaaggagaaactgtgtgggttatctccaatgcatttagcacgagaaaac
cactagaaaaacacaaatgtcaatggatttagccctttggcacttataat
ccggcggcacttacaatcgggcatatatggtagcctgcatcccagccctc
caccagttcttctaccatgacggcaacatctgttcctcctacgacacttc
cacataccacccttgctctcttggcatggtaccatatacatacacgctcc
aacaatcaaactacctttataagcccgacatattcatgttataataatag
ttgtatgcatccaagatttacaggtaatcaacatataaaaagtatcttac
aaaataacacatgtcaaaattgcaacatcataacaaattggaataagttt
gaaataacaatgtaggtcaaccttctgtatttagatttctagaggatctt
ccttcaacttttgtaaaattcctggaagtaacaaaatatttctgggcatt
agaaaccaattctcaccactaaacatactcctacaataggaaaaaTGACA
TTCCCCTGTAAAACAACACAATGTATTATACATTATGTACTGCAACTTGC
TGAAAGTTTGTCAAGTAACATGTTACAGTTTGTTGTGTCAAACTTGAAGC
TCATCAAGTTTGTTAAACGTATTCAAACTTTGTATTTTCGCCAATCAGAA
TGTCATAcaagtctgaattcactttgaaccattacgggcactttgaacca
ctacagagttgaaaaactatttctatgcaagattctacatgattgcttgt
gttctgttgtcaaatggtctgtctgtagtttattggtattttatatttat
ggtctaatatggtcagtttcctgaaaatggtcagagacaaatagcttata
tacataattttcaccaaagttagtggcaacaaatataagcaagctactgt
tttgaaacggatcttacaaatgcaataacaaattttttattaatgtctgt
atataaagtaaggggatatgtaaatccttatcactagctaagaagtgagt
gacagttaatataggaaagcacaaattttttaccgaattcaacaaatttg
ttaacattttttattttatgtctgtatatcatttaaagacacctttcttg
catgcacagcattagcagcacagccagccaacaaccagcctgaaggtatt
caaattgttaaataaataatcatggggtatacatattcgcatacatacat
gaagattgaaatactaccatatacgtcccttacatatatataggaatgaa
ggtttttgataagccatttttcttacacacattttaaatttccattattc
actcatttgtatcacattactattttgtgtgtgcccgtgctgaagccact
tgtttcaggactacttccaccaccatgcaaaaatctggccaattaaaatg
accgaccatgagcaaaatgattgttgcagcatgacccaatcagtgtacaa
taccaccatgacaaccactggaagggtcgattttccggtagatgcttggt
gtgattgtttttttgggtgctgcatgttttattgttgggtggtggtcaca
ggagatcagcctcgtgtccgcgtggcccacatgggatttacaaactctcg
tctttcttagaaatgtgctttttgccttggccccgcacaccaatgtttta
aggaaaaaaggtgatctcgattcgtgggacgagttgcgacaatgtgcaat
attgatatgtcagataggtggtaaaatatttacgcgcttgtgcattttca
actacagcttactgctgctttatttgcactaaatcgatttgttatgtaag
taacttgttgcatacaaacgttttgttttatgtatgtcacatgttatata
tacatatatatatatatattatatatatatatatatatatatatatatgt
atatatatatatatatatatataAGATggctaaatacaaaaggagccaca
atgctctgtctgtcaaccgtctgactgacgaaattgacgtcacagctgga
gtaaaaaaatatttacaaccttacatccatcgaaagatctttttccaagc
tttcgagcggtgttcttattttcttcatttgaacagtctttcacgaagct
ttcacgagttattgtgagttgaatgcaggggatcggaacgatccaatcca
ttcattcttgtataaaattggtatgtttctacagttgtactataatagag
ctacttcgtttgcttcaaaattcttttcttttaatttactcgcaaacaca
tttttggtatccacagtctggccggttgggtatcatgataccccaaaaat
aaatgtggctcctattgtatttagccgtcttatatataattttgtgtgta
aagttatgtgtgctacctaggaaggcaagacagaaaaatgctatgatatt
ctatgatttgaaaaaaaggtaagtacatgacattcttatatatataacaa
gcgactttgacactgaggatttcctaacattgatcatatgtaaagacctt
ttcaTGGTACATGTAAATAGGGACACAagaggtaagtggtcaacattttt
gttttatgatgtaagcaaataaaggtgttgagcctgtctaaacctatcaa
tattgttatgtacataacaatcagaagacaggtatgtggttgatatttgg
gtgaatgtgtggtcaatatttttatgtacataacatcggtttatatacat
gattatggtgattgtttttgcacatatgtctgtcatcaacaaaattggtg
tatgagaccaaaattttcatgtgctcaggttttttcccactatgcagcag
tctacagttgtttttattttatacaaataaaggatatctagtaaaacggt
ttttctcccaaagggatagtactttcgcgtcaatgtattccttaaaatct
gataaattcactgaccattttcaggaagctgaccatattggaccaaaatt
atcacaaaccagttcaataacaatgcccatagaaagtatcccacatttct
gtgcaattatgtgccatcatgatgtgtcgttgcacaattttcaatcattt
ttgccatctgacatcaatgtcagcatagaaaacaaccatttcatcatttt
acacttatacaggcagcttgtttgaggaggtgatctcaaagacccgaggt
tgagtggagcctgacttaagctctcaagatagtctcaaagggttttgcga
ccttgtcctggtctcaggggttggatattgtggctacacaagtagccaaa
gatatctgatatgtaatagttcaacgtgaattcagacttgtatcagatct
gggatggcacaaatgcctacaccagatctggcatacacgttgaattttct
caaaaacgcatacatccaggtgttctggaagtcacagccatggccattag
actccaggcaaaaaagcctcttcagatatatcacaacccattatgttctt
cagctataggaagtgcacatcaccgcccaaagtaactttagcacactagt
aaatcacatgctttttgatattttctggctgtcatttgtaacaagtgaaa
acatgactatatcatttatatgcagaacagggaattcggcctccaagaag
actgggaaagttattcaccatccttaaaagaaacagtttaaggttatgat
taATTGTACCTGCGGCAAGCTGATCTTGGGACCAAGTCATGCTGGGGAGT
TATGGTTCAATTTACTCTCCGAGTGACATGGTCtttttttgtttttgttt
tgttgaagtctgttagagagctaaactaattgatttgttatccaattatg
ctactgggtgatACGACTtcgtcattggcccacccgcccttcgaaaataa
cgcacactaaagtgcgcgttaacccacaaaggatccccatccgaaaaccc
aaaaacAAACCacctggtaagtcccattagacttccaaccccgattataa
ccttatcaacctccgcccccaattacccccctttgtacctttccgggtac
acccccgaatctttctttttccttctggctgttttttcctccaccggagg
ttttttttcaaatagaaaggtttttttctgaaatgattcccgcgtgcaca
tgactgttttgtgagagaatcagcccctgcatgcatctgagtgaagcaag
aattctgcagtttggattcatggcaccggcttcccgttttactgcgttgt
actgtgctaaaaatagtgatcataaaccgcggaagagccttttggcgaaa
cagcatatgccgctgtccggtccctgtatcaccgagtagcataattggat
aacaaatcaattagtttagctctctaacagacttcaacaaaaaaaacaaa
aaacaaaaaccaagcatgacagtttgcatcaccaagtagtctgtgcttac
tctgagcaacaccaagtaattggtgcaactcactgagtactcacaattta
tcacaactacatggtgtttaccaccaagtacttggtacgtccctcaaagt
gttatccacagagtattatcaggtttccatgcacttggtgatACAGTTAC
ACAATCTAAGAGACTTAGGATCACTTACCCTGTTACTTACATCTCTAGAG
AGaggtgcaaaacaatttggcagttagtatgatatggtaccatatatact
attgcagaccactgtcagcaagtctcccactggcggcatgactctctgta
caagagctgtaggtatggcagcacaattatggtatgcatatgatggatat
gtattgcatcatttacctactgtgatgtacacactgttgcaaatcttgtt
tccctctagagAGAGGTATGTGACTTATTATGGACTATGGACCAGAATGC
AACCAAATAATAcatataagtactcgtactgtagaagtcactgtacgttc
cataacacagagtgatctgtagtgacacctagtgttactgagggaaacca
agtacatggtgtgtcacagcaagtactcggtttgatccatgaagtgctta
atgctcaacgccaaggacttggtggtattacaaagtaagcaatgtgacac
aaaagtaattggcaaacacaattgccaccaagtgacactgagtgatgtca
aCGTTACAacctctgtcagccaatgagttgacacagactttgcaggtaaa
ttttctaggcgcctttttgttgatgcttcaacagagaaagagtgtaaatc
cattaagtaacaatgtagtcataacattatttctggattaacctgctatt
tcccaagatgttgggcaattactttcattattatttaccagtagacagcc
aaagaccatggtgctgatcagctttatagcagtgtcaacagtgctgctgc
atgcttgccgatgcccccccccaccctcactgccagattgctgaccggtt
ttccttcaaaggcaaaaacattgttattaaaactattgcttagatgggca
atttagataatttaagtgattttaattttattctacagcacaagaaatgt
gaagtacaatcatggctctctctcatttctcaaaaatcacagcagaagaa
taatgccatgccttatcatcagctggatggaatttatattcattctattc
tatggaaaggcaattcaaaaaccaaatttactgCAATACAGGCACCTTTG
CCAATTTTTTacagctagagttgttatggcaacctcctattgactttttg
gttgatgtgtgtcaatactattgacttttattttttaaacttgtcaacat
gttaacaaaaaagttggtgctattgaggagtcaatagttggttgatagtt
ggtatgtactaactatgaccacctatctaatgcagtaaatggttggttaa
tagttggttgataccaggcagttgatagagcaaaaagacaagggcaggtt
gacacaacacaacaccaaacaatacaatacacaacaataataagagtatc
taacaacggaggaatttaaatttatcagcaatggttcaatgGaagttgcg
aatgaaggaaacttaccttacgattatgtggaatgtctttggtggattct
ttgatgcagtggagacagaaggcagggatgatgtggatgaagatttcaat
tgaataataagtttagtagtcaggcatgatgttgagagCTAACGGGCACT
GTTGGCGCTTCTACAGTTTTACAACTCCTTTACTGTATGAAtactttacg
gtttttggcgcaactagataatcactaaactaaagctcacaattgattgc
aatctacagtttaattagtttgctgactagacggactttcaaaaatcttt
gacgatcttacgacgagagattctagttgctaggattgagcaaagtggat
gaacaaaaattggatagctaagtagcaatcaaacaatttgaaaagcggac
tgaaaatgtcaggaatcccaccactacctttctcgctgagaccgtcaacc
actgtatcctctggagcggcaattgggggagggaatgtaaccttggacca
ggtccaggccttactgactgcgacaattcaacaaatggttggaaaattag
cagatgcattaaaaaatgtgaaaagcggaaatgaaaatcatgactttacc
actggtgttaaggtggaggtgcagcgtctacaggatgaatgccatagaaa
ggtctcagaagacatccagttggtgatatcaacggcaaccttggagagat
ttgggtatgcatttgatgccttgattgtgattgacctacctgcaaaacac
agcaacaaagaagggttagatttgtcagatccgggtgaactaaaaatgtt
cagggcagtacaagtgacaacaatgcaatggcatggttgaggatggcttt
tcctctccctaaacatcaacatgaaattgatgcattgtgcaccactgagt
acccacaaggagtagctcatgaggccatttggcatctcaaagcaagagtg
attccagcaaaggaaatggcagcaacagttttgcaggcagagtttgatgc
aatcaagatgaaggagactgatgatccccaatctgttgatgacaaattca
acaaactgacaagactgtacacagcatcaggcagcatgttgacagcaata
atgaaaaagacacaactcatgaaaatcatgccctctctttattcaggctg
catcaacacagcaaatcaggcagcgcaaagcttggttactgtaaatgtgt
tcaatgcgctggtgacataggccaagaatcagcccatttttgtacccttt
ggtacaaaagccaaaaggatcattctcaggactccccaggaagagggtcc
actgcccctgatccataaggcatggactccccaacaaaggagtccactgc
gctactcccaacgacatggactccccaacgcagaagtccatagccccagg
caagggaacacccttgagaagggtatgagcataccaattgtgtgtagaac
ccacacaaattttggttgcatcatgaagattggaattgcagttccactgc
ccttccatcatcacaattgggcaaaataagctcataaaataaaatcttcg
acacctgtcgaacctacctataatttttcgtgtaatattttttgcgtcaa
actgctctggtcagctggtcatgcaaataaatgtgggctctgcggcaagt
gcagcggccttggcaagctacatcaacacagaagcaatcgaatgcacgta
caaagaattacaacatgcaatgcaagtcatatttcaagagctctgtgtgt
cgcagctgggcaagttcaaaaaggatgggattggcagcaacaagggcaat
ggcaacaaaatgtccctgggacacgtcgaattcaaggggatgtgctacca
ctgcaacaaacaagggcacaaagcaagcaactgtctggacaaggaaaata
gtggaagcaacaatcagcaagctggtgtgtccaaccaaacaggcacacac
gccttcaaaggcaagtataacaagtgcagtgagaagggccataagggtgc
caactgcccaaagaaaaacaacagcaacaacagcaacagcagagcaaaca
acaacaacaacaacaacaacagcagcagcagcaatggtggaaacaaggaa
gttactaatgcttatgtggaatttgtgctgtgacacttgatggtgtgttt
gatgggtcttctgataaaggggggattatggataacaccaagggagttct
CAGGGATGAATCAGGAATCGTGATGTCACAATCAAATTACAGTGATCTGA
AGCCTTCGgaatgcaatggaatcatgcaatgtgatgttaccaatgctttc
ttgtacggaggattctcggacaagtgcaagggaactggctcaaatgatgt
ggtgtcagaggtgatgacaacaatggcagtgaactttctcaacctgaatc
atgcacgctggattcaatccttgaatgacttctcgggtcagagcctagcg
gtgtccagccatctttaagccttatggctatgggtatggaaatgcctgcc
aacatgacaattctttgcagcaatgacatatgggtgtgcgatatcacagc
aagcaacccttttgccaaaagcaaggatggctcataaaatttccgcaaga
ctgatattgtgtctcttggaatgactggtggtcacattgaagtttctatg
ttaatggactttacagtgaccaactacactaaggctggggtggaagggac
tacttttaaaatgactgacatcagtttcaatgccacgtacaacttcaatg
tgtttagcttgtccagatgcctagtaggggggtggattatgactggtgaa
caagaccatgtcaaactaattatgccttgtgggaccaagagcatcacctt
tgatctggtcgtgcaaattcctaagggcactgtgtatgctacagtactta
aaaggcactacgaagtttcaaatgcaagtgtgactcgttaaccgactttc
atactggcgcaggcgcactttaagttaggtcatactgacatggagaaaac
ccgcaggactgctaaggccttagggtgggtcttgactgatggggtcatga
cactgtttgcatcatgtgcctccggaaaggcaaaacagagacgcattacc
aagaaatctgaaagggtgtgtgcttcaaagcctggtgaatggtggtacca
tgatatctcaacacttagtgatagggaaggtgccagctgtcccaaaaatc
agtggcatttgcatcatgacaaatttagtaggtattccctttcaagcttc
tataaacataaggatgacttattgagcctatgtgcgcattcttgcgcagg
ctgtctgataagagaatggcggcggagtatatccggatggacaatcctgg
agagaacgagaagctcgtggaatgtgcaactggtgcagactggaagcttc
aatccaaagtgggactttacggtgtgcagtactccacagcaaaatggcct
cgctgaagttgaatttgcaactgttgcccgatgtgcttgggcaatgtgaa
atgctgcccatatgagtgcaattttttttaattttgtggctaatgaggta
ctcatgtacaatactgcccttggcaattcagttgtggataaggattgcac
catgccgcaataccagtaaatgggcctacagaatcccaagtgggtggagc
ctgggttcatgcatacttttggggaagctggggttgtgatccgtggtaag
aatgggaagcttggtgactggggaatacccatggtgtttgtggggtatgc
caaaaaaccactctcacgactgctacaggatgtggaaccctgcaactcgt
aaggtcactgagtcccaagaggtcttatggcttcaccggatgtactatca
ggatgacatcacggcggatatggcaatgctcccggaagtgtgcatggctc
ttcatgaaatctcgaatgacaccattgtgacactgaagcttgaagggctt
ggaaagcgtgaaccaggtggagtggaccctgtgcatgatgacaccaaact
tgaatctgtctctagtggtaccaatgacaataatcaactggaaattaagt
tggagtcagaggccagggagggagatgatgatgatgtggtcacagaggca
tctgactcagacacggaacctgaaaggacgaccagaactggtcatgtggt
gcgtgtacccaagaagatgatgggtatgaaatgactgctgccgaaatttg
actcatgcaacttgaatcaagtctggacttcaagtcaaagctgtccctaa
ttggtgcagcagacacgggattcacggcatgttatgaactacaagcaggc
catggcttctgctgacacgacagcatggcaagttgaagtggacaaggagc
atgatggaatggtcaagaatgatgtctgggacattgtacctaaggcaagt
gtcccacccaagaccaagcttctcaagtctgtatgggccatgaagccaaa
aactgatgggactaagcgctcacaattgaacgcaaaaggttgcatccaaa
tacccagacagcattatgatgtggacaatatctcatcacctgtgactaag
accttctccatctttatagcactcactatcatgcttttgtgtggctatgt
gggatgggtcatggatgtcaatggtgcattcctgttgggagagctcaaga
aaggtgatcctgacatctacatggacatacctgagggaatggaaaagtgg
tacacaaagtacaccgaacctgtcatggctaggttgaagaagtgcatcta
cagcactaagcaggctgccaagtactattatgacaaggtcgtgaccgtca
tgaaggaaatgaagtatgatcggtccagggccgatcaatgtctgttcttc
aagtgggattcaatctggggacttgtgctttggctgacctgggtccatga
caagctgtgcatcgcaaatgtgaagtgggttgagcacaagaaggagcttc
tcaacagaagcacttcaagtgtgatgacattgggaaggtgaaagactaca
ttggatgcaatgaacatctcaagtgacagatggagtcttaaaatgatgca
accggtcttggtgcagagtctgaatgacaaatttgaggatattcatcagg
gcaaggcagtattggtacctgcaaagcctgggaatattcttaccaagtgc
aagaacagtgccacgctgaatcccgagaagaacagacagaaccaaactgg
tgtaggaaaactgccgtatttaactaagcacagtagacccgatattgcca
atgctgttagggaactttctcgtcactgtcacaatccaactgaagcttat
tgggatgctatgtgtgactgtatccggtacgccagaagcacacctacaag
gggtctgttgcttaagcccttggatagctaggatggaaagaataggaact
ttaagttcaagattcgtggaaggtctgattccagctacgctactgatccg
gaaagcagcaggagtatcacgggtactgttttgtactaatttaatgcgcc
cattgcattttctagtgtcacacagaagcatgtgactctgtctgctgtct
gtggtggaactagtggcagtagtgactatggtgcaagacatgatgtactt
ttatagggtaattaactctatggaccttaacgttgaacttcccatgatag
tggaaatggacaacagtggggcacgtgatctagccaataccgtataaccc
ggattataagtaccacaaatgtcaaaagatgctttttgattgtacttaga
atacacccaatacggtgaaaaattatcggtatcttgaaagttaccctatt
tacttcaaggtaggcatattgtaccctattttaccccctgccctgtcccc
ctccatgcttctccatgctgtccacccctccaccatgtgtgcgagatgtg
tagtgacttctgatggcattggaggtttctcggcaaccattgggagtcat
tcaaagtgctacgtatgggcgtgttactgatgacaaggagaaactatgca
ttagggttttagtttagttagataggagtaaataccggaaaaacacaaat
gtcaatagaatcaatgccttgggacttataatctggtggtacgtgtaatc
tgggttatacggTagctggagtgtgggagggcggaccagacacctggata
tgcggatgttcttcctgagcgagctgaaggaggatgggatggtggctttc
aagcacatcgctgggcctgaaaataaagcggacatcttcacaaagaatgt
cagcactgcctcattgcataggcacaaggcaaagctgtgcggcgacaatg
aactcctagcagagctcaagggcaagaaacggaagcaagggagggtgttg
gaagctaatgggcaccgttagtgcttctacaggtttactacttttttact
gtatgaatactttacagtttttagtgcaactagataatcactaaactaaa
gatcacaatttatagcaatctacagtctaattagtttgctgactagaaaa
actttcagcaCATGAGGCATGCCATTAAAATAAACAACATGTgtttgtaa
taaagaacacatccacttttagagtgatgcccaagcctcaattcaatgaa
cacagagtcgtatctgtccacattctcacgggatagagacaccccctctg
ttgaataaaaaggaataggcacagaaaataaaaaagacaagacctcattt
aacattgcaaaacaaagagaacatacctagtgtgcatgctgtgtacactg
gccatcaatcagcaatcagaggcattgatgaactctgtttattccccttg
tcaaagcttgatgcgaaaagcagggaaaatctttggcagtgagcttgcca
aattggagaagaggggacattgccacaatgagtgttgagagtgaacttgg
gggagatgttgcgagcaagggaaacaatcacatggtgatgtgcaaaaagg
agactacagtctgatgatgaattctgctgaaaactgaggaaacatattgc
ttttttgttgtctagtctagattttcccgtgcaaggtaaaattgaaccgc
cacttggcattactctgtcccgaaatctgtcctctaggagtacaaaaaag
ttcatttccagtaagttGATGGCTGACTTATTGGCTACCTTTTTCATCCC
ACTGAGACCCTTCACCTGAGCACAACCTTAACTCAGCTGTGTTGTAAGCT
TGAAATGATTTTTTTGCAATAGATTTCTTAGACCTTCCCCTCAACATCAA
TCATATTTCCTGCAAACTCCTTCCCTTTTGCAGTTCTTCAATTTATCTTC
CAATAACCTTCTTTTGTGTGGCTAACATATTTATCATCTGTTGCCATTGT
CGTCATTTCAGAGGAGTTTGGGATTGTTTTGTAGGCACGCTTGGTTCAAC
GGAGTGGCACCAGACTTTCCCACACAGCACAATTGGTTCCACTAAGAAAT
GAACTTCAAATGTACTGCACCCAACAAAAACACCGGAAACGGGATCTGTC
CCTCCTAACACACAAGGCCGACCAATCATAGTGACAAACTAGTAGTGTAG
GTGCCGATTAACCTAAAGTCTGATAACAGTTAATTTTTTCGAAAGTGTCT
CTATGTAGTTTATCTCTGGTTGGTCTCTGGCGTAACTGCAGGAGTATTAA
GTACTCCTGAATAAATAACGACCAAGAGTAAATAAAAACCCAAGAGTTGC
TGCCTCTGCCAACAATCCCAAATCCATTCTGCCTTCAACACCATGAACCT
GTATGATGTCTCTTGTACCTCTGACGCATCCAGGAACAATGGAACAATAG
CATTTAAAAATATGACCTGAATTTCTATTGTCCATATCAGCTTTCAAATT
CATTGTTAAAGTCACTGACCACTCTTTTTCAAAATCAGGTCCAAATTTAC
CCCCAATTTTAGGAAAAAAAGCAGTTATCATAATGTTCACATGTTGGATG
CCTTCTAATTTAACTGTTTTCAAGAATTGGAAGAGCAGCATAATTTTTCT
CCAGCAGAAGTACTACCCGTGATCATTGTAGTTGCTGTGCGAGTTTTAAT
TGTGGCTTTACCAAGATTGGTAGATTGTAATGAGAATAAAATGTAATCTC
TGGTCTACCACCTCCTGtacacttgctccatgaatgctgggattgttctg
agagttaggactgatgtaatcagttatgaagcatggttccataggatatc
catgtcataataacattcacagaactgttgtaatgcatgtgtttcagcac
gacagagtggattttttgaattcttccactcaagtatcacttcatgaaca
ttgttgcaaaaagaactCTAATCTAACCCCAAGTGCTAACCATATTCTCA
ACCTGAcattcacgtaaacacaagaggtctcattatcaacttttctattg
caaattacatcctcattctcatctctatctcaatatatatggtaaagcca
tggtatttggagagtagctccatggccacaacatgtaggtcacaacttac
ccagactcttctgactgaaaaattctcttgcaatttcattaaaatcagtg
gagtttgaaggaaaagccttgtcacaaaatttaataaagctatctgagtc
gaatcctacaacaacaggacctatttgttgctttttgtcatgacaattgt
atactcttcctttgggttgtagattctgattttggttactgtctcaaaaa
cacagtaacaagtaacacactggaattcctgcagtaattactgtaggttc
aggaaatattactctaagtgttgtcaaaatgagccttattttgtgacttc
atggcatcacagtccttaagtattgtacaaagtgcttaagctttcacagt
aatctcgctaccaaagtaatcacattagtgtcaaaattagcaaatattcc
ggagtacgcggatttctgccggaagtcctctggaatttacaacctagTTC
TTCCTTGATCAATTTCAGGGATGTAGCAAAATCATGGGAGGGAAAAATCT
GGCATTTGGACTATGAGTTTGGTCATATTCACTAGCATGACAATTAGCCA
TAGCATTACTACTTTGACAGGAGGATGTTTCATGGTCCACCATTTTTAAT
TTGTTCTTACTGCAATACATCACATATTAATAGTCCCTGTGGATCATAAG
GCCTTTTTCACCAATACTGTCTACATTCTACAGCCACCCAACCAACCAGT
TCACCAGCCTAAAAAAACCCAAGCCATGCAGCTGCCCTACCATAGAAATG
CTGCAAAACAAAAACACCACCAAATGATGCCACCAGCATTGCACAACAAC
CTCGACTCTACCTCAGCCCAATGAGCAAAACTATCAGCAAAATAAGCAAC
GTTTCATTATAAAATGTTTATGCGCTTATTAAAACTTCATGAGAGTTTGT
TTGCATGCACACAGAGCTTTCTTGTAGTGTGGTTAACATAACTGCACAGA
AGCAAACGAGACTAGCATAGCTCATTAATCAATTTTTGGCTGTGAACAAT
CAGAGTGTAGAAATAGCTGACATATTATTGCCTGCATGAAAACTGCATTC
ACATACTCGTTTCATTTGAAGACTGCTTACAAAAATTGTTCACAATTGTG
TAAAAGGAACTATACAAAGACTTCTCGGATTGCGTGGAATGTTTTAACTG
CAATTTAATAAATATATTAGAGTGATTTCTCTGCAAGCTTGGACAATCTC
TGTTTGTATCTAATTCACAATGTATTGTTGAATTTTTGTAAGAGACAGTA
TGCCCACATCATGAAACATAGGTTGCTGaattattttaaataaattaatt
attgtaaagtatcatattataaaaataagtataatatTTGATGAAAAATC
TTGCACTGACTGCTATTAATGATAGTGGTTGGCAAGAGAGGTGCACCAAT
TTTCAATCAGATTTTCTTTGTGATCATGGAGTTTACACATGGACCCTAAC
CCTAACCCTaaccacatgacaaatataatcatttatctgaaataactggg
ccctcttattattacctctaaatttgacaatcataagttgtttttctgta
gaaatagttctcaatcagcaaaattgactttttagtttgctatgccaata
aaaacaacaaattggaattgctcttcaccatgtctccctctagagcttgc
aattttttattttcattctaaataattaactttcattcaaactctAAATA
GTAATGTTTGGACTGGCCTTATAAAGGCAACATCCTTGGTATTGGCAGTA
ACATCACATTGTATGGTATGGCGGCTGTATGGCGGTAGGGaggacctatg
acatccgtagaaaatatatgtaggaattagtacatgtcactggtaccttt
ttccccactggacactgttttgacatgcacccaagtgcattgtccagaga
tcttggatgccagaggtctttttgcatcagtactcgggtgcgaaaactcc
gggcgagatttggatgacCCCCTTAATGACCCTTTGCCCTATATGACATC
ACAAGAGATGCTATGTGCAAAATTTTTACACAGTCCCTGCGAATACTGTT
ACGCTAGGTAGCTGCGTATTATTTTGTGTGTGTTTGCACTAGGAATGACA
TAGGAggtgagggatcggagttatgaaactattaattagtttgaaaaaga
gtttgtaaaactaaactgagacatagggaagatttgaaaatcgtacttac
taagaaccgcaaaaatttctgccactaatcgtagaaatccagtgcttacg
atggccagctgtgtcaaaacgaccttgtcattgagagtaaataatagacg
gggcagttctgcttgatgtgtgtagaaatttcaaaaatgatagtcaaacg
tgtaagaggtactgaccgattaataacagtttgacagtgtaacaactgac
aacctttacaatgacaaagctattgatgaaatcattgatgtcgtcgtgta
aataaaatgatcaccgatctgtgaaaggttctgaccgattaataacaatt
tgacagattaataacagtcaacctttaaaatgacaaagtcaattttttga
cagatgtgacactgacgcatgacttattttgagaaaattgtcgagcgtcc
acaatttcctcgagaagccgttgacgttcgtaaatgaattaaataagctc
agttgaacattgtatgaaacgaacggtcgctgacagttaaacttcaaaac
ctatgtttttaatttagtatgcttagctattttcatgaaacagttgtctt
ttcttttttctgttaaatccctcacctccATCATATTGAATGTTAAGTCA
AAGTTTGTTGAGTGCGCGGGTGTCAAATATCATGCCTAATGGGCGTAGAA
AATATGTCATATGTGTGTAGTACATCATAACAACCCTAACCATCAGTGTG
TAGAGTACAATGCTGGTGCTGAGAttttgtggcactggtaccaaacctgc
cttccaattgttgaacagatacgtactcaggtgccaaaaaagtggcccaa
ctatgtagctaaaagttgaaaatgcacctatggtaggtaggtaccacaca
ctccaggcagaagttgtcataTATATGTCCTGCGTTGGAGGGTACAAAAA
GTACAGCGACCGTACAGTACGATACATACAATGGGACAAAAATGGTAGCA
TTTCGACCGGATTAATATTTTTTTCTTTGAGTCAAACTTCGTCCCTAAAA
GTTTGTCGCGTCTCGTCAAGACGAACTTCCATTTCCAACATGATGCCGAT
TGACTAGTCGTAGAGGCACGAGGTACCGGCGCGAGGCATCATTGTAGTAT
CGAACTACTTTTCGACAGTGCATCGGGCAGGAGCTTGCCGTGGCGTGCCA
AGTACGAGTAACACGTAGAACGGCGAAGGATAATTCACCGTCGAATGGAT
GTCTTCTCTGGCGAACAAACAATTGGCGAAAGTTCTGCGTTGCACCCATG
AACCACACGATGTTCTTGATCCTGAGGGTCTAACAACGTGGAGAATTCCG
CATATCGATACACCAATGAAGGATTGGCTCCCAGTTCGCCCCCTCCTGAT
CTACAAGTCCTGCTCATTTTCGTTCTATTGATATTCATCCTGCGAGCTGC
CTCAGAGCAACTCTCGAATAAATATCGCTTTTCAAATGTAACCGGATCGA
GCGCTTCCACTTTCCGTGCAACGTTTGTCGTCAGTGGAGTCTTGTTCATG
TGATTTGTGAAGTGTTGCTTTTCAACAAGCACTTTATTCATTATTTCCGT
CGCAAGGGGTCCGCCATTATTGGAATATAACTGGCCCAATCGATTGTAGA
GCAGATTGGCGGTGAACCTCTTTTGGGGTTTACGTGGTCCTTCAATTTGC
TTGCGTTTTTTTGGAATCGGATCAGCCACAGACATTGTCAATTCATTCTT
GCACGTATTCTCGAACTGCCCAAACGGAATGATTGCTTCAAAATTTGTCA
TTGGTGGCTTTTCGACCGCGTAGTACTCTTCAAACATGTCATTGTTCCCG
TTTGTGCTACAAACTGTTTCCGCCCGTGAAAGAGCTGCACCATTCATCAT
CTTCGCTGTTGCAGGAGATTCGAACtgatttgatagctgtattgatatat
ttgcttggattgattgatcattgtcgatcgatATTCCTGGTTTTACGTTG
GGCTCAAGATTTAATGGATGATAGTGCTCGATTCCACTTGTATCGATTCC
ATTGATATTGGCAAAAAGAGTGTTGGCAGCTGTTGGTTCGTTCTTTTTCC
TGGCATTCAATACTGACGAAGATTCACTCTCTGCGAACGAAAGCTCCACC
ACAGAGTTATCCACCCTTTGCGGCCATCTCAATTTATTTCCTAGATCTGA
TGATGACCAGCGGACATGAGATGTGGCTATTAATGGCGAGAAGAATTGAA
TACTTGATAACGGAGGGAATAAACGCGAATGGTCGTGGCACAGATTTAAT
CCACCTGCAGAAGGCGGCCTGATTCGAGGGTTTATTTCTGCGTCGTTCAT
AACCCTGCTGATTACTTCGAATTCCAAGGAAGACGTTTGGCAGCTTTGAA
TCCCATCATGCCACCATTTGTGAGGGTTTTCTTTTCTGGTTTTCAAATGT
TACTTTGAATTTATTTTTTGAAATGTTGTCTACTTCCTCTGTCATATTCG
AGCATAAGCAGCCAGCAAAAAAAACATTTGCTACTTTTTGAAAAGAGAAT
TAAACTATGTTCTATGACTTAGCATCTTTTAACACATTTACAATTATTGT
TGCTGTTAACGAGGGTCATTCACTATGGCTCGGATTGCTCGTATGACGAT
TTTTCATTTTTCATGTGTTACAGAGTGGGAAGGGTTTTGGAATTATAGAT
GGACACAATTTCTAAAAATCAGCAATTCAAAATTAAACGCAGATTCCATA
AATCATGTTTGCCTTGTCTCTCTAGATGGGGGATCAAGTTCAATACAGCA
TTGCACCAggaagatcggggcctttgtgtagtcacacaatttttggcacg
tttaaacataaaaggggatggctcagatccctccccatcgcctccctgcc
ctgccctgccctgtaccctgcccttgcacgcgaatcttgtcacaccactt
aatccttgccaatcacttttggactcccaccatcctacccgatcaccagt
agaaggatcctggcctctgtgtaagtcacatacttttggcacagttggat
cgcaccaacccctcccccccaaatgcagggctcacatcagtccccaccac
tccctgcctctcgctgccccttacctacctgttgtgcaaaaccttgccac
atctggacaaaaaaggtggacacccaccACTAGCACAGcaagacaggcaa
ctttgccacatggaagatttcgcaagccaaaccgacaacaagtgacgact
tgggcattttttactcatttgagtaccactcacaacctttggagaaacat
tatgaccagtggtgatgacattttgatgactctgattaccaactgtgaat
acactacaacaaccctgatgactagtggttaagacactttgatgacccct
gttaggactcatgactaccttgtcactaccttgcatgacgtcactgacaa
ccattgtgatgacattgctgaccttgcacaaataactgattaagaccaat
ccatgaaaaggatgaaaaggatgaaaaggtgacaaaaaggaagactaagg
acccaaagtgatgatgtggaaaagctggagtgaagacctaagcgacaaca
aaaatacaaccccaacaaccctgacaacattgggtgactggatgatcaat
gtgatgacctggtgacgaccctaacaattttcttgacaatgtctgacaac
tccatctggccatatttattgccaaagtcaaaaattgactgtcttgcTGA
TTCTCCACAAAGACAGCGAAGCCAtcctaatatttgtaaatctttaaagg
cctatttcctattttgttccccccattttcctcatctagcaacagcctca
attgagtctaggtatttctaaaaaatctaaaccaagtcccttaagagggg
gttgatacctcaagggactcagcatttctatcatattgtcctattTAGAA
TTTTAGGATCTACACACCAGTGTTTGCAAGTATATTTTCTGTGTCACATA
CAGCATTGCGGACAATCTGTTGCACTTGGCCTTCAACCCAATCACATCAC
ATCTTCCCTGCACAACTTCATCTGACTAATCGTTAATGTCAAAGTCATGT
ATCTTATTCTTGCAAAGTGTGCAAAATCTCGTTGGTgacttgtgtactcg
agaagtcctaaggctaaggccatggggcagatgattgatgcaagggatca
ttgcatttggcaacaacatatgcatagagggtctttgcttacgataaaca
atcgtccttggcatggcgtctaacatatggcaagatcaggccatgatcac
attgacCAGTTTTGATTTAGCTTCATTTCACTTCCGGTTcactgcaaaca
aaaaacaccggtaaccttctggtgcactctcaaaacgtcagagtctacag
ggaggttaccggagatttcaagagtgtacgggtgagttaccggtttttat
acattgtataagccatagttacatgtatcacgctaagctttgaagcaaaa
aaatcttccgagtgttcgtgtggttcatgactgacattttgcgaatcacg
agttacaaacaggatgctcacctgttgggtctagtttgggtgacaattct
aggcttggtctttgaattgttctggtgatggcttattgatcctatttata
tttttgaattggttggttttattctatatatgttctgccacttttttgaa
caccctccatataggaattaaatatgaatgttgagaattcctgccccaca
agtaagtcattcactggctaggtgtccaaatgggaaataagtgcaaattt
agagaattcccgtaccggatgtatgtcttattcactccgaggaagtataa
gtactatcagaagtgactgctccaaaaaatctgaacacaagaatagcata
aacacatcagggctgaaatttggtaccgtgtggctacaaaattgatactt
attcctttgtatcgctgtatctcattttacctctcagaggtcttcataat
attgaccggtacggtaccacagtatagcacattatacaataccgtaccat
agctacaacacaggtgcttaaaccagcagcaactgtagggagggtgctct
ctcacttctatctcttcacacccattttttcaattacattgataccccac
catcccatcacggaaacggctgaagctcagcccacagactgaatttgacg
tccagcccggaaccaccgtgtagccaacaacagttggcagcgatgagtgc
gatatgaatgtaagttcttctaaacttgccctgttttcaattattcaacc
catcacacataaatttttttccaattaaatatttccgggcccaccactgg
aacagctgaaactcatcccacagactgagtttggcatcccaactggaacc
gccgtgaagccaacaacaattggcagcagcgggtcaattcttaaggtgag
ttcttatcagcttgcccttttcaacagttttattactcagcgcacgtaat
tttttccattaaatatttacaggcctaccacgggaatgactgaaactcag
cccacagactgagtttggcttccccacctggcaccgccatgtagccaaca
tcatttgggaggggcgggtgcaaaatgagggtaagttcttctaaacttgc
cctgttttcaaacaatacactcacagcacatcattttctttccaattaaa
tacttacagacctactgggggaacggccaaaactcagcccacagactgag
tttggcatcccgcctggcaccaccgtgtagccaacaacaattggcagcgg
cgggtcagtgtttaaggtgaaagctaatgaactcgccatgttttctatta
atttagaaacaactcatcattttttcaattaaatatttactggcctacca
cgggagcggccgaaactcagcccacagactgagtttagcatcccacctgg
caccgctgcaaaaccaaaaacaattagaaagagcgggtgtattgtgaagg
tgagtaattatgaactcgccctgttttctaacaatatactcaccacacat
catttttttcaattgaatattaacaggcctaccaaaagaactttggcatc
ccgcctggcaccgccatgtagctaacaactattggcagcagcgggtatac
tttgaaggtgagtcattgtgaactggtcctgttttcaagcagtatactca
caacacatcaatttttttcaattaaatatttacaggcctaccacggaaac
ggccaaaactcagctcacagactgagtttggcatcccgcctggcaccgcc
atctagctaacaacaattggcagcggcggttatactttgaaggtgagtca
ttgcaaattcaatcctttttacacttgttttgactacatctaattttaaa
ttaaattattttcaggccaaccacgggtgaaactcagcccacagactgag
tttggcatcccacctggcactgctgtgtagccaacaacaattggcagcgg
cgtgtcaatttttaaggtgagttattatgaattcaacctattttacaatt
gttttgcctacatctaattttcaatgaaatatttaatttccttctacctt
ggtgcggatggtccagagtatcgttttttaggttggggctgaaatgttgg
cctatatggcattaaggcttgttctttgggagaatgaaggggtgggacca
gaatttatatgatgtaatgtttatttttaccagtaaggctaaactgcaca
tactccgctcaatcttactgtagtccaactgtatattagaccgggtagcc
ctcccgtacactccggtaaccatcccatacactctggtaaccatcccata
cactcctgtaaccctcccgtacacctctggtaaccctcctgtacacttcc
ggtaactcacctgtacacttctggtatgccacgggtaaacattttttagc
tactaagtaatgcagatatagcttctactcagattgatatcgattctaag
acttactgagaagtctgttttcctgtaaaaaataccaatttcaatcataa
gtagaaataaatccgaaaactggtttaggtccggaatttccggtaaccca
ccggtagactccggtaaccctccggtacactagtttaccggagcattaca
gaagtgtacagggaggttacaggaatataccattcgggttaccggtgttt
ttttgtttgcagtgttGTTGATTTTTGCTCCTGTGTATGATGGTACTATG
GATGGGATGAAGGTACATATCGAAAAAGCCCCCAATGTAATTGTGCAGTC
TAGATTTTATAACAGATATAAATTGGACCATTTTGTTACTTTGGTCTTTG
AATTTATTCCCGATGGCACACTCACCGTTGCTTTTTATAATGCTCCTGGA
TGCTATCATGACAGCACTGTTGCAGACTGGGGAAATAATTACAAAAAAGC
TTGAAATGGTCTACAAAGAGTGGGTCTCAAATTTGTTATTGATTCTGCTT
TTTCAAGTTTGAACCACAATTTTGAAATTAAGTCATCATAGGATAACCCA
CCAGCAGATTCAAAATTTGAGAATATTGAGGATCAAATTGCCAAATAaat
caagagaggggctatgagtatgtgacactcagccaagtggggaatgagag
cagtgcagacatagttccccggacttaaagatacattgacatgtgagaaa
actgagagagacaaattatttttgattgtcgattccatttgtttaatctt
gattgtgtcttgtcggtatcaactaaatcatatctgtgcacttactaact
ctgacattgatgctaattttgagttactaggttaaaCAAACAAACAAACA
AACGAAatatatatatatatatatatatatatatatatatatatatatat
atatatatatatatatatatatcatatCTGACAGTATATAATGTATCATT
AACATATTTGCTATGACTTATTATAGAACTACTACCTCTCAGTGGTTTTC
CTTCTCACACAGGTTTGGCTTCCTCCTCTTCCCTTTCCTTTCATTGTGGC
ATGATTCTTGTCCAGGAAGGATGGGGCATACTGTGGTGAATGTGAGGAAC
CATAAAGTTTTGTTGTGTGCTTCATCCAGACATCATCATCATCATGGCAG
TTATAAActgcatatgcatatgcatatgctgttcttcccagtgctcctcc
attctcatttgcatttcttctctatttttgtcccagtctgcatgttggtg
gcacatttcatacatacactgattcatcatcatcagcattagagtgctaa
aacttggttctatgtcattgtcatggctttgcttattctgtttgcatgcg
attggcatcaagacaatgctttgctacaaCAAATTATAAAAATAATATCG
AAAGCATAACCATTTGGCATGGGTGATGTGAGTTACTCGCTTTTTCATAC
AGTGTGCCTATTACTCCTCCTGCTGCAATGCCATCTTCCCCATGTGTTGC
TTGTGTAACACCTTCTGCACAGCAGTGAGCAACCCCCACAGCTTCCATGT
GTTGAGGGGGGCCTTTGTCTTTGTTGCTTTCTTCATTTTCATTCAACTCA
ACTGTGACAGACATGATGGCTTTGAACCTTCATTAGCATAAGAAGGATCT
GGACTTTATCAGTCAATCTACCAAATTGAGCCCAAATTGTGAAGGAGTTA
GGTCCCAAGTAGACAGGGATGCAAGAAAAGTGTCACAAGGATGCTGAATT
TAGGATGATGGTATAAATTGATCATTGCAAAAAATATAGAGGATCAGGTC
ATAATGATCAAGGCATAAGTCTTAGATGAATGCCTAGCTGATAGCATATT
AAAATGGACATCAAGAGAATCAGTTGATGGCATTACAGAAtgcatcggta
tgtagtatagtaagttaaaatattacatgaatgacacatttcttctgttg
aattcaacttatcaatcacctgtttgtgataatcattggtcatctgtttt
tttccatcaccatcaaaatcaaaAGTCTACATCCCCGCATAAATGGTACC
CCTTGTACAAAGTTGTGTGATTTTTTGTAAAGGAGTTGCATGGGGAAATA
TTAAAAACCATGACTACATTGACTATTTCCCCATTGCTCTAGGAAGTGAT
GATAAGGTAGAATGCAACATGCTTACAACAGTAGTAAGAACCACACCAGC
ACACACAGTTTGAAATAGTTGCACAAACAATGATTTCAGCAAATACAGCA
ATGTGCCATCGTTTGATGCTATCAACACAAGGTATAATAATTGCCCAATG
GCTGTTCCAGATAAAAACATAGATCATATCACACATCACAACTCATATGT
TTGCATATTGAATTTTCATAACTTTGTGTAACCCAAAAACAAAATCAGAA
ATATTTACATTTCTCTCCAATAACATTTCTCTGTCTCACCtgtcctgccc
atgcctattgacccctttttgagtaaaggaggaagtataatcgaagatac
ataaaaagggcctagataaagtatgtgtgggtatgtaccaacagtagcat
cgatgtcatcaagctacatacttagtagtagcatgatccatcccagatac
gtcagtggtacacgtacatcagtacatcaagccatagctgccagtgctgg
ctctactttcttgtccctctccactggtctgtaaagcatatctctgacag
agatgtggcgtggatgtgctactgctgaggagaagtctcctcagccacca
cgagaacaactagaaactattatgaattcaattaatgctcattatttcat
ctctacatttttaccactactttataaccacctagatggttaggtcacta
taattaaagtccaattatagttctcttcaatcaaccatatccaatctcct
taaggctctttctacccccaatttttgtggtacaacaagtggacctctct
aggcctggatgggctttcagattaagcaatcaaagacagcttgaaacatc
tcaattgaattatgatctcctttactgtgaacggaaaggagttaacagga
aacgtctaacccgaccaggctcgtttcagctccgagtgtttctttgtgca
cacactttcccacttcgagttgaagattgtttcatgcttgcctgagagca
aggagtgtgacgggcccacgttgtttccgctcattgaacaatgtttccaa
gaggtcgacctgagcaaatggacagatgttgtctctgtgcattgtccgga
ggaagacaccaagatgttcaacaatcttgtcaaatgtcagcaagattatc
ttgaggcccttgctgggtttccaaacattggcagcttgttgatccatgtt
gtcaagtgcagctgttgagctaccttgagaaaggtctccattgcacgaca
atggagttgcccaccaagcaggaacggacaaaggatgcagcagacctttt
ttatgcccaaaagcaacagcagaagtatgccaaaacacataaaactctgc
gggatgatccagtcactcttgtctgcttcttcaagcaatatcagaagacc
tatcaagtgaatggcatcctcaaccagctccaaacggagaagaaggacaa
ggcatcaaagaagttgagcgccaagaatccgtgtgaccatgcccccagac
acagtgccatgaaaagtatcacacctggttttacgaccaaaacaattgcc
gcagctatcctgattgccatgattatcatgattgtaatgatcaaaatgat
cactacaaacgtagtgaccattcttgcaacaagcatttgtgcaagcatga
caattgcaccgagcacgatgacagcaatcgttgtcatgccaagaagagca
atgaccgccaccacaaggacaagacccagcaccatgtcctgcacaatgac
aatagctccgtatgctcccatgttgcatcccgtgaacattctagctcagc
ctattgcagctccttgtccagttctccttccacgtcctggtccaggtttg
tggagagccaccatatggacAGTTCATCCCATTGCAGTATGTGTCgggtt
gagggaacactgggaaaattgattgttcttgaaaagatatttctaggtat
gtcccattgtgcccaacaacaaggagtaatagatagaatcataccacact
gttcgtatggtgtggtatggtatgatatggtatcacaagttactatattc
attatgcacaattgattggcgatgcacaaaaagaatggataccatctaca
tctagtgtagaaaataaaattaaaatcaagcttagaatgttagaatctaa
acagattgtgttagaatgctgaaatagatcgtcaaaatttgttatatcta
gagtggatgatttagaaaaatcaaatgaatagagaagaagtaatgttcta
acttaaaaatctacttgtaacttataaaatctaagatcttcgattctttc
ctaatttgtttcaggtcctagactatcacttgttaggtctattatcaaaa
aagaatcaatctaatcataataccttcttaagaaggtcttcaagttgctg
aaagccttaaataatgtatctacctattcacaccggcaaattaatgggga
ttggttttcttttggagaattggttttcttttagcttttcaaatctttgt
actattcctgtattcaaatgataagatatccagttttctttgggagatta
gttttctgttaggatatgggctttccatttactgtcaaaggttatttaaa
aacctgtcacatgcacagattgccaatgtcacaaggtcataggaattggt
acgggaacaattctagagtaatgtGTTAAAGTTTTAATATGTTTGGTGGT
TCTTTTGAATCATAAGAGAgtacatacttacctgtaggaatgtacttcta
gacgttttcatgtggtgaaattaattactcctatttccatgattgtgtcc
ttttgtgaccaattccagtattgcagtgcatgcacatgagtgatggtgtg
gcacaatagtacaatacctttatgaggtaggtaggtatctatttacactg
ctttaccccacaagacacaTaagacagccatgcacaataggagcactatg
tatcctcgaggtatcatgatacctcaccggccagatggtgtgttctataa
atagagtttgagATATCGACAAACAGAGAAATTGACACATCAGAACAAAA
TTCAACCTAATGTTGTATCACTTCTAACAAGACAACTTCCTGCTTTCACA
GTTCACGAAAGGCTTTGCCTCACATCATCACAGAAAGATAACAGAGTGAA
GTCATCGTGTTACCACTATCTTTGCTAAGTAGATGACATGCTTCATATCA
AGTCATTTTGAGCATCACTATAGTGTTATGTCATGTTGTTCACAAACCGA
GCATCGCAGTTGTGTTATGCCTGTCACCATTTCAAGAAGGACTTTGCTTC
ATGTCATAATCACGGATGAGATGGAGGGTAGCCATTGATTCTTTGTGCCG
CTTGCGTCATAACAAACTATTATGCTCATACCTTTTCGATTTGTTGTTTG
CCCAACAAAGAATCAcactgcaaacgagatgttagtaagactgttagtga
aaaattatctcttgctaacaaatcgtatgtaggagtagtactgaggcttt
tttctcacgagttcgtgaaaaatcaaaactgttagttaaattgttagcta
gtattgcccacgataattttatattattttatgaccttgctaacagtcta
actaacaacatccgtttttgctaacgttttaactaacaacaatgatgaaa
cggagtctgatttccttactaacattattactaacaagcactccccccta
cgggtagtaggattaaacccgtaaaataacatgttaactctgtccctaca
aaaaccatttttgaaatgtaatgatattatttcgaacgttagtttatgtt
ggactaaaaataagcatgcctgagaaaacaattaaaccactacacaaaac
ctgttagattgatgccatgagaagaatgtcgttgggagtggggactgtta
ttcatggttgttgggaagatggtagattaggggcagaaaatattaattaa
atagatgggcacataaagcagtcaaaaactcaccacatgaatgtttaact
atcttgcttgttttcttcttgttagactttttgctgcgaaagggcggcgg
ggcgtgatttgggatgtttgttattcatgtaggagtgcagtgaaggaaga
ttgcaggtgagggatgtcatttaacaatgaaatagttgatcaaacaaaaa
tgtccgaaacttaccatgggatttgtcaattgtcctgcttcttttttgcc
tgttaaattgctcccatgggaaggcacaacgtgagggcatatggggattg
taattcatagaggaggggtggggagatggacagccggtcaggggcattga
cttacaatgaaatagattgcaagtaaaaaaatgcaaaactcaccatgaga
ttggttgattgtcctgcttcttttttgccttttaattatttttgagggag
ggcacggcatgaggcatggtgttgcaattcattcacaatgggggtggagg
aagatcacagatcagaggcgtcgagtttcaatataatatagttgggcaaa
tagaagccaaaactcaccataggagttgtcaatcttcctggttctttttt
tggcagttggatatctgccacaggagggcgcagcatgggggcgcggggtt
tgtaattcatgtgcgaggggcatggagaaagaatgcatgtcagggatgtc
gagttcaaattagttagtagagcaaatatgaaactgaaaaactgaccgct
agggtggaccattgtcctgcttctttgcttctctttaattgaagctgaga
gagggtgcggcatgaggctatgtaagtcagggagggaggggtggctgaag
atggcaggacagcacgtccacagtgatagaaataattgaacaaataaaaa
attgtaaaactcaccacttcgatgaccaactgtccagcttctcttttgaa
gcttaaaattgatgctgcggaagggcgcggcgtggggtttgtaattcatg
gagactggggggtgacagaatatggcaggtcagcggggaagcgaattcca
acaaaataatagttgacgaactaaaacaaatcgcgatactcaccgaacac
aacaaactcaccactggagcggtcaaacgacctgctccttttttgggtgg
ttaggttgatgaggaggaagggtgccgcttggggcgtcggtcctgtaatt
ctgacgatgaggggaaatcccattgttcgggggggagtgcgtgttcgtga
aattttttgtgcaggtgaaactggagcggtaacctgcataacactgggcc
aacgacattttttgtgttgtatgctatgtaaaaactattatgactaccta
tctaccgctaagctctaacatactacatatacattaaagttgtgccaact
ataaaatgtaaccccataactggtttgttttgtagtctcgtcatgtgacg
tgagtgtcccccttgccaattccttaaattctagaccctttctggatggt
gagaagtcggagcttcgtaaccaccgcaagtgaccaccaaggacagtttt
gtagttgggcttgattgcctgtagtgatcgcctggaatcgtggtcttggg
gatgatagtaccatgatgattcgctcacatggactcttctgccgaaacga
gattctggctttctctgcaggtcgtcagcaaagattgcaagattggttaa
tccatcctcattctccacccaatccaccccacaggaggggcccctcctcc
cacccaccaccccactccaccacccccacccctacccacccccttcgctg
gttcatcacccaaattttccccctcctctctcctctgtcatcatcctaag
ccaaaccctcttactcaaattattaattcatattagccataaaatgaagt
caagatttttcagaagaaataagtatagattgagtgtgtgtataatgaca
atgatcttacacctgtttgaatggcaaatagtagaagagttattacttta
ctaagtattaacctgttttcagcgaaagacaaaataagcaaacaatggaa
gtaactccaaataagctcgtctttacagtgctaattctaatttttccaaa
aatactgagaattcctttgactttatcgtagaattcaaaagggaaagttt
tatcaaatgtatttgaatgattcaaatctttttgagtaattcaaatcttt
ttgagtcattcattttttaatccattgtgtgatagatgcaattgtttgaa
ctggaatgttttctacaagtgacgagcaacgaaccatatatactattaat
atcagtttgagtcactatgttttatgtgtgcacactaaaaaaattgaatg
tattcatataacctctgtttgtgaccattgaatactcaagaaacaaagta
taccactcatttcttttataaatataaaggaatctattttctgatggatt
caccacagaatggcatcaaaatcatgtcaacaattctttttaaaatgaaa
caacctgttttctgatggaataatactgctgatgtgcccaaaaataattc
aatttccccagggacttttattgagtttaaaatgaaaatatttatcaaat
gaatttgagtgatgtcaaatctttttcagtcagtcatattattttttcct
ttgtgttccgggtgcaattgttttgattggatgttttgtagagtttatct
gcagtgcagacaatgtgttattgaataaatatgaggttgattgttggatg
aatgttagtagccgcaaattgtgatttgttgttgtgctagtatatcggag
atatgtagacaaaagtgtgaggatgtctggcaaagtggagccgaactcct
ggcaagcaaagggttgtcCCTACCCACCCcctttgctgcttcataaccta
attcccccctcctctctcctctgtcatcatcctaagccaaaccctcttac
tccaattattaattcatattagccatacaatgacatcaagatttttcaga
agaaataagaacagtttgagtttgtttataatgacaataatcttacacca
gtttgaatagcaaatagtagaagagttattactttactaagtatttaacc
tgttttcagtaaaagacaaaataagcaaacaataaaagtacctccaaata
agctcatccttacattgctaattctatttttccaaaaatactgagaattc
ctttgactttattgtgaattcaacagggaaagttttatcaaatgtatttg
agtgattcaaatctttttgagtaattcattttttaatccattgtgtgata
gatgcaattgtttgaactggaatgttttctccaagtgacgagcaacgaac
catatatactattaatatcagtttgagtcactatgttttatgtgtgcaca
ctaaaaaaattgaatgtattcatgtaacctctgtttgtgaccattgaata
ctcaagaaacaaagtataccatacatttcttttataaatataaaggaatc
tattttctgatggattcacaacagaatggcatcaaaatcatgtcaacaat
tctttttaaaatgaaacaacctgttttctgatggaataataatgctcatg
tgtccgaaaataattcaatttccccagggacttttattgagtttaaaatg
aaaatatttatcaaatgaatttgagtgatgtcaaatctttttcagtcagt
catattattttttcctttgtgttccgggtgcaattgttttgattggatgt
tttgtagagtttatctgcagtgcagacaatgtgttattgaataaatatga
ggttgattgttggatgaatgttagtagccgcaaattgtgatttgttgttg
tgctagtatatcggagatatgtagacaaaagtgtgaggatgtctggcaaa
gtggagccgaactcctggcaagcaaagggttgtcagtggaagaagaatta
aaaaatctctactcacaagttgatgataggagacactgatgtagaaaggc
accaaaacttgattgagaggcagatgggcaatattatcgaggacaaattg
aagcaaaatttggaggaggcagagactcacctgataatttgcatttaata
ccccacttagcccctccccaaagtcttgagacaacagacaacttggagga
accggaaggagaaagagacaacagaatgcttgaggctggaatgcagattg
ataaaacaaaatgaaaaaattccaattcccatcacatcatgtgacaaaac
ggaacaacaaccacaggtcggcctaagaaatgataactgcaattcaattg
aaaaaatagtgagtaaaaaaactgcaatatgtggcgggggtggcctcaat
aaatctgtatgcaaagtttcccattgttgagttgggagattggcataaca
gaagtttaattgaaaaactggtgagttaaaaaaactgaaacatcatcaaa
acatgatgatttcttaccgttctttttgtgctgttactctgctgaattga
atgcaagcggatggcagcaatggtggtgcaaaagactgtctgtgggcttc
aatagcccagatcgcgcgtgcgaattaaaaggagcgatataattgaaaaa
atggtgagtaaaaaaactgtaacatcatcaaaactagatgctttctcacc
gtttttttggtgctgccgctctgctgaaatgaacgcgatcgggtggcggc
aacagtggagcaaaagacgggctgtgggcttcagtgtgattgatcgcggg
gtggatccaaaacctaacaatttaattgaaaaagtttattatgtatgtat
cgcaCTTTGTTGcatgtgaagtgcagagtgcgcgaatgcctgtggagggc
caaactacatagggtggggaactacacaaattggaagtggtgaaaaaatt
ctgcctaggttaagagattatttagattaaaaaaattgttttagtaccta
atgttagttaaactgttagcagtccgtcgaagtctaacattgtacccaaa
accttactagacgtaacagttagcaaaaaagtgagaaagaatgtgtgact
ccgcccctccgaccgaccgttgagcctctgttagttattctgttaggcaa
aaaatcttgctaacaggttcactaacaggcttaccagccttactaacaat
ttgtttgcagtgCACATGATGTCTTCCTCCTCAGCACTTCATGGGAGCCA
TCTTTCATGACCAGCTTCATCCTATTAGCTCACCAATATCATGAAAATCA
CTCCAATTACAACATAACTCAACATAATTTATTCTAAGTCAACAGTATTT
ATTATAAAATGAACCCATCAACATTACAAAAACCAATTTCCCTCTCCAAT
AATTTTTTATTTAAGccaacagttgcaatgccttatctttattatccctt
ttttctctggctacttttagatctccctccaagaaatcatattctttcat
atcacccaattcctccctgaatttttccgcattcccttttctgccttaac
cttcttcagtacactctcatctggctcatcataaattggatctgactgtg
catcatcagacaccatcttctcgtactttgaaaacaattcatattgcttg
tatggattaattcctttagattgtagaggttcatgcggataatctctaat
gatttgtggccatgtagcaaatgcagttgtaatgtcagcatattcatttc
gataggataattgggtttcatgacattcaccataactggatcatcttaaa
ccaacaagctctgtctgaattccatgaaaacgttgtttgaatgaatcatg
gaaacatggcacctaaagatgtgattttgaaggatcattctctgatagtc
tttgtagaactgacccacgtacttcccccaattcaagaaatcatactgct
ctttctCATAGATTCATATGTCATCACAATCCCCAAGATTTTTGTAAAGT
GCGTTCATTGTATAGAAGTTAGTCTTCCTCTGAATAcgcttcaattgggt
gaattacctaccacatgcacttttggtatgccccacaacgagaaaatgga
agacaacctctttaaagtaactgcgctctactaaaaatggtaccaactta
aggacagtattgttcttgttctgaccagtgcaattgtcaaaaacaattgt
cagtttcttaccgcgttcatcatcctgaatgatttttgctgtatgtagtg
tcttcatgataagtgatgccatgttgtcagctcctttcttcccaacacct
tcatggtagacatgacaatgcatgtgtacacccacacttccatctaccct
gacatgaccatgattcaccacccccagattgttaacagttaaaggagaga
aatagtatgacatgccaggttgtTCCTGGTTAAAACAGGGGCtgaagaag
agcactatggtggtgataaaatctacctactagatttatgagcatggtgc
tcgaactacactagcaggcaaagagcagtcccagatgtgggtgcttcggt
ggctgttcaagtggctgaaggccagaccctgtggggccgctaacaggtcc
caaggctgctaacaggtctcaaggtcaggatatggccctaggccgtaatt
gtacttagctacacaccctagcagctacatcaggacctataccctgcatg
cgtggggcggtgcgccaggtgatatgcaggtgggtggtgctttgtactgt
aatctgccaagttggcagatccgcgatcccaatagaagcggaattgccct
gggcttctcggcatcgaagccagtgcagtcgcatccagatcattttgatg
cgtccttggattatggtgtcattgacgaaacctgtggcggtggagttgtc
tgtttggatgggtgtttttggctgtctccatcccatttccgtgagagcat
tacgtagtgggatcagtttgcgtgccgtgatgtataaggttgcgagttca
gcttcggcagtggatgccatgccgtacttaatgatctgggagatcgtgaa
gaccggcatgttgtgctggggaaccgggtcgtcttctgataggaagatat
gtgccccagccctgctacgtgagccaggttccgtgaggtagctggcatct
gagtgtgcagcgagtaccatagagctggcacggtatgttatgccatcgtt
ggggtatgttgctacatagtcaaggagttggtggactgcttctgctgtgt
tctgggtcgcagctgtttgttgcgagctgattgtgctgagagccactagc
agtttgttgtccatggctctggcgtaatagaggagggagcccacaatgcc
ttgtatacatttgatgcctgcagcgtctaacggtgggctggtgtcgttat
cagggaggagctgctccttggcgccatagatgattttgcagtgcttatgt
ggtgcatgctgaggtttacgtggtcggggatggtcgtacttcaggagcag
ggcggaaatgtaggtgtccatggtgaggcggcaggttcgtttgttgtagt
cccacttgatgtcaatgcctgcaaatttagtgcccgtccagtcagtggtg
actgtgtaatgctgttgtagggcctgcaggaggtgctcagcatgtcggcg
gtcggagtattggatgccaaagtcatcgacaatgaggacaaacatgactg
gtcgccatttatgtcgccaaagaccgggggtgacatgagccaaggatacc
tactggtactcctgacccttcctgggcccaagaacaggtcccatgggtac
aaagacaaataggatttctactaactaagggtaggatcccaccaaataga
agcaggactcattaacaagactattaagtcctgcagggcttattactact
cattggtaggattaaatatacagcccattccagattccactggattcagg
ttggcatgcaagaatgcatgtacagcccaaaccaggtgcatgtacaccca
gtttggcatgcatgaatccaataggatgcatcaaaatctaacatcctcga
attacatgcaaaatgcatgataaactagagaggactaccatgaggcagtc
ctcatttttcaatcagtttttagctcataaattaaatcttcagacaactg
gaacatcttttctacttcgtttatctacaactacttttcgattacttcgg
cttaggtcactatcgtacgatagccgaacttcggtaagttgctcgcatct
caaccacactaaggctcatcccgacgacccacaggcggtcgaacaaaagc
aaggtctaccactcagagtactacgttcattgcacgtcaccgtgcgaaca
atttttttcttagtccaccaaggagttcctacaagaagctcttcttaggc
actagcctaggtgaaaaactacgagccatgtcctccgtgaaagcgattcc
cgaagggcttaagtgggtagagtgcgaacgtggcgttggagggaagaact
cccccatacgttacattcctgagcaggatcccgtgcaggatgccctcgcg
aaggacaaaagaccacctatttcaagctgactctccccaatacgggaaac
gagttaaaggtggcagtatgggcgtccgggactcccgagcagtttctact
gcatgtacgctccgcgattcacgcgtgcaagcagatggggcttgacgcgg
acttcgcggcagccgagaaggctgttgaaacagccaagatcgaggctgaa
ctagccaagcaggagtacgtgatggtacgtaatgctgaaaaaaagaagaa
gggcaataaacaagaggcgcccggtacgactaccgaggctgtttcacctg
ccctagtagaagccaaagccgcgtatgacaaggctttgaaagctctagag
gatgcgaagctcgccgtcgcaacggctggagcgaagcccttcgagcttta
tggaaacctcctctccgacgaggcacgtcagccttgggagaagatcatca
aggcccaagtgactaaagctccttgggaagacataaagggagtgccgcac
acggagactcccacgaagacttggaactcgtttcacgagtgcgtcacgtt
tcacctactgcaggtgttccgtcatgacgcgggtgaggccctcaagtatt
acatcacgaatccgctaaaaaagcccaacagggtttcaattcgtcagttt
tttgtccgagtagaacagctcaacagctacctcgagacattgccctgcct
gtattacagcccgaaggctaatcaggcgaccaagaaagtattgcctcttg
atgacgctgaccttgcgactcatctattgcgcacgtgtccagccaagtgg
caaacccagtatgacctcacagagaataccactccggtcagtactagggc
cctactattggtcctagagaatatcgagaacaatgcggaactcgacaaca
agcccgctagcatgaccaaggcaaaaggggctgatacgaagcggaagatg
gagtcgatggactcccgcatccccaagaagcccaagaaagtgggctggac
cgaaaagcactgtgtgctatgcaagaaacatggggggccgcacaaaagtc
acaatacgcgtgactgccgtcgctataacaaggacggtactcctatcaag
aagaatgggggcgcaggtaagcccggttcaaaagaaaggaaaccggaggg
cgcgaacttcgcccagatagtccgggcggagttgaagaaagctctccgca
agaagtctagtaagcgcaagaaacgtcgcgctaatgactcggaaagtgac
agcgactccgacgacagttcgtgaaggtgcgggtcggatagcactgggga
attacctagatgtaagaaacataaattaaatactgcaattgacagttaca
ctacccccagtccgagtaaagctatcctgactaataaaagtcaaaattca
aaatcaattaaatcatctgtcacaaaaaccaagatatcaaaaaaatcttg
ttccaaaacaaaaaatcccgaattatgtcagagagcgaaatcgcccgaac
tcggaagaggggaagtagcgcggggtaaagtatcttgcatgactcaaaca
agtcaagataccggggcgcaccaagatagtgacgcaagatagtccgagtg
acgtaacagtagaactaatatcataaaatccaagaactagaagactctac
tagctgttacaacagtactaggttaaaagacttccaacatacttgagtaa
cttgaggaagttacgagcccaacaagaaatcgagatgagtgataacagct
tgagcaagatcccttattgggatggaaaggcggagagttttggtgtgtac
gtcagcaagattgaagcgtatgccgagttcatgggcgtgggggatgcatt
ggatcccgtgttgatggcgaactgtccaaccaagtcggagttcgcagtac
ttgacgtgactgatcccgcgaacgcaagtctcattgagctgtacaaggcc
aacaagaagctgtgcgcaataatcgcattgggacagggaaagagtcacgg
tattgccttgctgggaaagacgaagaacaatgattttcccaatggacttg
cacacaattcgtatgcgaaggccaagaaggcgaataagccctcggacgct
agtgccatgatcgaaatggaggctgagctagacaggctgcagttgaaagg
cgcgagggatttttataatgacgtggtcggagtgcttgacaagtacgagg
tcacaaagactgaccaggagttgtgcatgttgatggcgcgcaagaacaat
gacacgtcagacgcaagattgatcttggatgagttgaaatcctcgagtcc
cgatttcgacgggctgtgcaacagcatctcggagatacagaggctcacca
agagcggtaccaagaagagtaccggtgagaaagaagttcacctggcttcc
gttgaaggcgatgggtcgttcaagggaaagtgcaggaattgcggcaaagt
gtgtggatacaaggccgtggattgcaagaaacgcaaaggggagatgcacg
gaggtcgcgtgaatgacagcgaagggggcagtagctccaacaagaagtgc
aacttctgtggcctgaagggtcataaggaggcggagtgctacaagaaaca
ccctgagaaggcacccgcctggtacaaggagaaggtcgctaagacagagg
cggcatcctcgagtgtcgaggtatccttagcgtcagtggacccggacaaa
cttgaagcggtcgtgccagttgaaaaaggcgatgacgcgctggcaatatt
gcgccaggatgacgtgtggatctgtgacaccggtgcgagcacgcacgtga
caagatgcaacgcaggtgcaaggaacatccgtgacacgatggtgtacagc
ctggggcacacgggctcagctattgagtcaacagccctgattgacatccc
aggggtcttcgtggacaaggacgggaaaactggtatgagggcagtactga
gagactgcagtttcagcaagaaacataatttcaacctgctgagcatgtcc
aagctgataaacaagcaagggtggaaaatagtgcaaggtgacaagaatct
gatccgtattgaaaacgggaagggtggaatcattgactttgatatcgtag
tgcccactgacaagggggcaatatatgcgtgcaagtttgcaagaaacgtg
gaagtgaccgcagggagtatcggaaagcagatcaggctcaatattaatat
ggcccattgcttgttgggtcatcggaacgaagactccgtgcgcaagactg
caagggaacttggttgggtcattactcgtgggacattgaaaccatgcgaa
cactgcgcgcaatccaaggctaggcagaaaacgtcaggaaggagtcgaac
actcccaagactgatataccaggacaccgtatatacttggatctgtccaa
gataaccatcaagacagaggcgtcagatgatgtcacaatcaaccgcgata
attggaaggtccttgtttgtgaagccacaggaaagaaatggagtgatttc
accgtgaccaagagtgagacggtggagcgcacatgcgaacacttgaacaa
gatgaagtcacgtgggataccagcaaggtacatacgattggacccagctg
gtgagaaccacaaactggcgaaacgcgctgcgaacagtgaatgggcagca
ttacagcccctggactttgagttcacgtcacgagatacaccacaacacaa
cagcctggctgaactggcattcccgtacttggcgggaaaggcacgagcta
tgatgggtgccgcaagggtacctgaggacatcaaatccaaagtggcccta
gaggctatttgcggcgcaacacagctggatgggctagtggtagttgacgt
aaagggcaaacaggccactcgtgacgtgcacatgtttggtgcgaacccct
cgtggtccgcaagctccgtatatggggcgaagctggggttgttgcagaag
gaaaagacggcaagacgggggatcgcggggctacgatgatgttcgtggga
tacgctgatcgtgaaagtgacagcgtacgaatgtgggacatgcggacatc
acgtgtcatagtcagtcgcgatgtatactggttaaaacgcatcttcaagg
atgacacggtgggagtcattgacctagagacccaggaggacctagactca
attatagggtcagaatcagttacagggttaggcgcgaaaaatgaagatga
cgccaccatgtcaggaccaaccaacaatcaacctgaagagccgggaggca
aggtacggtgggacacgcccttgatcaaggggaccggtactggacgtact
agagcaggccgagcaattaagccaccagagaggctcacgtacgcaccggc
agtggagctaaggtatctaggcgagatggctgagctagaccacggagaac
tagctaacacgtatatggctttgagaagcatggaaatggcccttattggg
gctggcgttggtggcggtatcagccacacgagtcaactgaaggttctcaa
ttacaaaaggccatgcgtagtcctgacgcggatgagtggcgaaaggagat
acaaaatgagaaggcacgatttgataaatataatgccctaactgccgtcc
caagagactcgctcccgaagggtgcgaaggttctcaccaccacgtgggca
atgaaaatgaagtccaacggaacccgaaggggaaggctcaacgcacgtgg
gtacgagcaagtagatgggagtcattatgcttcggactctattgctgcac
cagtgaccaatcccatcacagtgcgaatcgtacttatgctatactgcatg
aacaagacatggacgtcagcaattatagacgttgaaggggcattcctcca
gggaaagtttgcgaacggcgaagaactctacatagaggtcccggatggat
tccagaaatggtacccaggtgacgtcgtactacgtatgaacgtaccgttg
tacggtaccaagcaggctgcatactgtttttcaagacgtttgcaactcac
atcaaaaacgtgacctataaacaatcaaaggctgacccatgcctgttcta
tgggtggattaatgacgaaatggtcgtgtttgtggcttgggtcgatgacg
ccatggtcttaggccctccgcatttagtggagcaggtccagcgcgattta
gaaaaggcattcacgcaaacgcgaaggggtactcacagagtaacgtgggc
agcaagctgtctatcacgcgtgacgagaaaggacgtggtactgttaagtt
tacgcaaccagttcttattaagaagttaacggacgagtatgaagtacctg
atgggcccgtatccaaaacacctgcggtggcgggacaggtactcgtaaag
ggtgatgatgacggtataacaacgcaagacaccaccatgtaccggtctgc
cacagcgacttgcatgttcatgatgcaatggtcgcgccctgatattttca
acgcagtacgcggactagctaggcacatgactgcgcctagggaggctcat
gtccgcgcactcaagacactaatcaagtacgccacacacacggaaaacag
aggcctagtgatttccccaacagatacgtggagtccaggctacaaattca
agatacatggtcggtccgactcgattatgcgaccaacccagacgacagaa
gaagcatttcagggggtcgtgtgtttgtgaatgacgcacccgtatcattc
ggagtgtcacacagaagtttgtgaccctgtcagtgacggaggcggaaata
gcagctggtgtcatggtggcacaggacatgctgtacatctacaggttgat
ggagtctctggaactcgaggtggagttgccaatggtattggaaatggaca
actccggcgcagtagacattgcgaacagctggagtgtaggaggcagaacg
cgtcatgtggatgtgcgcaattacttcttacacgagctgaaagaccaggg
attgctggtgatacgtcatgtctccggtgagtcgaatgacgcagacattt
tcacaaagaatgtgacgtcggcaatattcgataggcatataccattgtac
gtgggacacgacgagtacctgagggtccgagattcgagcggggaggctgt
cagagagcgaaatcgcccgaactcggaagagggaagtaggcggggtaaag
tatcttgcatgactcaaacaagtcaagataccggggcgcaccaagatagt
gacgcaagatagtccgagtgacgtaacagtagaactaatatcataaaatc
caagaactagaagactctactagctgttacaacagtactaggttaaaaga
cttccaacaaattaaaaattcgaaataagatgaagtcaacgacatcatcc
aacttaaaaaaatcttacgacaaaaaagttgtcagcaataaaacacaaca
tactgaggctgatgtggacatgcccagtgtaaattacaatattaatcaca
aacaggaagtgattacaacaaacaccaaggatcgtctcggtgtcacggca
ttagttgccataatggaaccagcgactgaaagtcaatccggcagagctta
caaacaacctctgcggagtcgccccagtaacaaaattaaagtcctactgg
actctgggtctgatggagaccttattttccttcctaaaggaaaagacaag
ccttttccctacctgactaggcaggtgccaaagtcttggcatacgtcaaa
tgggagcttccagacaactggaagaggtaagatcagagtcaaattctttg
agtactccaattccaaggagtatctcctacaatctgacattgtggaatac
aaggaagatgacatgaccaaaccagggtttgacctcattcttggtagtaa
taccttgaaagagttaggaattgtcctagactttcggacaaaggaaatca
cagtagatgacatctcactgccaatgagagacatcaacaaattaaagaca
agagctactgtggaaaaagcttggactatgaataatagcatctaccaaga
aacatccaaggaaccacagagcactctagaggcaacaaaacgcctcataa
aaatactagacgctaaatatgaaaaagcggatctcagggcaattgtcaga
gacaactgcacacacctaagtggcccataacaagcaaggttactggagct
cctacaagagtttgaggagttatttagcgggaaactaggtgactgggatt
gtaagccggtctccctccaattaaaggacggagcacagccataccatggc
aggccttttcccatacccaagaagcacatagaaataacaaaaagagaggt
acagcgactatgtgacttaggggtactcaaatggcaagatgattctgagt
gggcatcacccacattcatcatacccaagaaagacaacaccgtacgggtt
gtcagcgattttagggaagtaaataaacggatagtgagaaaaccgtttcc
tattcccaaaatcagcactgttctacaggaactagaaggctttacatatg
ccacagcccttgacctaaacatgggctattacaccattagattggatcca
gatgcgtccaaaatatgcaccattatctttccgtggggtaagtactctta
cctgcggttaccaatgggtgttgcatgttctccgacatcttccaagctaa
gatgtctgagctaatggcaacccttgagttcgtgcgaacttatcttgatg
atttactatgcatcagcaagggaaacctagaagatcaccttactaaactc
agaagggtcttcattaggttgcgagacgcaggcttgacggtcaatgcacg
caagtcgtccttctgtgccgtggagacagaatacctaggatatgtgctat
ccagagatggtataaaaccacaaccaaaaaggtacaggcaatcctcgcat
taacaccgcctcaaaatgttaaacagctccgtaggtttctaggcatggtc
cagtactacagagacatttgggcgagacgcagtgaaatacttgcaccatt
aaccaacttagttggtgaatgtggacacaccaaagtcacaagggctaaca
aaaccaagaaaaagccgtggcattgggaggacatccatcagcaagcattc
gacactgtaaaggcaactatcgctcgcgatgttaccttggcctaccctga
ctattcccagggatttgagatttacacagatagttcaaaatttcaattgg
gcgctgtgattactcaaaacaacaggcgctggcgttcttcagtcgaaaac
tgagtcaggcgcagcaaaaatatagcgtgaccgaacaagaactactggcc
atagtagaaacactaaaagagttcaaaggcatgctttggggacaacagat
tacggtctacactgaccacaaaaatctaatgcaggatgctctaggtctga
cctctgatcgagtgtaccgctggagattactcttagaagagtatggcccc
accatcgtgtatatcaaaggcatccacaacaccgttgcggacgccatctc
acgactggactatggacccgccacagatgacaggtcaacctggatgactt
tcgcccagtgttggtgctaccacaacacatcacagccagaagcatcccta
gcatccacccaggaatccatgaaccaggtgtttgctaatcgcaacgaaga
ggactccatctatcccctcacaaccagagagatagcggaggcacaacaac
aagatgaaagcctactaaacaaaggctactcaactcaattagttgagaat
attaaagtactctgcaaggatggcaaaatggttattccaacaagcctcca
acaccgtgcggtagcttggtttcaccactacctacagcaccccgggacaa
aacgtctcgaagaaacccttcgtctgtcgatgcattggaaaggtctaaga
acgacagtccaatcacacgtcaaaaagtgtcacagttgccaggtgaacaa
acgcaggcagataaaatacgggaaactgccaacaaaacttgcaatcacca
acccctgggaggctctatgtgtggaccttataggaccgtacaccctcaag
ggcaaggacaagacacaaattgacttcatgtgcgtcacaatgatcgatcc
tgcaacaagctggttcgaaattgtagagttgccggtatcacagctcccga
agcttgatattcccatgggtacaaaggggcacaagggcaaagacacacat
gtccaacaacaacaaccctactttgacaagacgtcagcaacagtaggtaa
tttagtcaataggacctggtttagtcgttacccacgtagtcaatatatta
tctacgacaatggaagtgaatttaaacttcacttcgagaccctctgtgaa
tcatatggtctgaagcgtaagccaaccagtgtcaaaaaccctcaagtgaa
cgcaatactcgagcgggtgcatcaaacaatcatggcgatgctccgcacag
ctgaattggatatggccgacaccatcagcgagagtgacattgctgacttt
ctcacaaatgccgcatgggccgttcgctctacctatcacacagtactaaa
atcttcgccaggtgcagctatctttggacgggacatgttgtttgacatcc
cctacattgctgactggtctaaaatagggaaatatagacaacggcaaact
gaccgtaacacaagacgggagaatgcctcttgcatggactgggactacca
gcccggtgacaaagtactgctgggaaaagacggtatcctccgcaaaacag
agagccggtatgaaagtgatccttggactatcacgtcagttcatacgaat
ggcacaataagcggaactaagtccgagcgacttaacattaggagagttac
accatattttgaataaactaaacacgacttgtaccttaccccccttctcc
tatcaagacttacgcttcgtcattgctacaccatctttttttcctcctcg
cggttttcgtttttttcctcgagaggttttctttttcatgagcattgaca
ccttatcgctccattcgtgggggcgagtgacatgagccaaggatacctac
tggtactcaggtctcatgggtacaaagacaaataggatttctactaacta
agggtaggatcccaccaaatagaagcaggactcattaacaagactattaa
gtcctgcagggcttattactactcattggtaggattaaatatacagccca
ttccagattccactggattcaggttggcatgcaagaatgcatgtacagcc
caaaccaggtgcatgtacacccagtttggcatgcatgaatccaataggat
gcatcaaaatctaacatcctcgaattacatgcaaaatgcatgataaacta
gagaggactaccatgaggcagtcctcatttttcaatcagttttttagctc
ataaattaaatcttcagacaactggaacatcttttctacttcgtttatct
acaactacttttcgattacttccggcttaggtcaGggggtggtggcacat
tggtagtatccgtgcatttccaagcgttgagtgagcaagtcattggctag
tttgctggctggtttgaggccatagacgcctttggtgacttcgaagtaca
catacccattgttcgtaaagtcgtggaggctatactcgtggataaagtcg
tcaggaatatcagagagtttgatgcgggcatactctggtctgtcaagtgg
tgcgccaaggtagaagttggagatgtcaaatgatgcaaagtgtgcggtag
gcgtggaaagaacactattgagaagtagtttgacggtttccaaggagccc
gttttggttccacagtcgtctggataccaaatgcggtcaccgccgagggt
gatgcgtgtgtgcggtaggggtcagctttttgcgggcggatttcgcagac
cacacgagtataggtgacatcgcctttgcgttgatttgggatgtccaaat
actggatgggcttgaaggtgttggtgccttcaattcgcttcttgtgttta
tattgcggatggtggccaatgccttggcataggcggcccagttcgttaga
gtaggatgcatcccatgtagtcttgtgtttgggatgtcggcggagttgtt
tgtgttccagtaactgacctgtgtcctgatccaacacgggcatggcggtg
ccatcggattcctcgtctgttgtttcagctaaggctgctaaggagttacg
ggaggggtctatggccaggaggcgggctcgtgtgagggcggcaatgggtt
ggtctactgttgtgtgggcgccgcgtcggatgtgctccggtaatgtctgc
caggcggttgttggggttgggttcagcatggtgtctcttatgggtgaatc
tggttgcacccttggaggattttgcttgcaccctcggaggtgttgtgtcc
gggtgggtcgctgtagtggcatagtgacggaagatatcacgcagtttgta
tattgcctgtagttgtgccgttggagatttggtggcaagttggagttgct
gaagtgcagcgatgattttgtcctcagctgtcagatcaggggtgggtagg
tagtggtgtctgaatttgatggcgtccgtgatggccaccgagcgcgattc
tttgttgagtacatggtagcagcgatagtggtgaagtgctggtccaatgt
aaaacccttcatgactgcgataatcccaggagcgtcgtgtggttgctttg
ctgtggatgagtatgcagcaacccgcaggtcccagtggaaaggaccaaaa
aggtcttcccaagccgagagtgccgggttgcagtggctggcgcggaggag
gttcagtgtgagttctgcatgtgggatgagcaggtcccacctgtctgctg
ggaaggagggagctgtacccactaggatggcaaggaagtggtctttaaat
gtgcgtatagcgcgttccgcagcattgcaatgatggacatgtggtgggac
cagttggaaggtacaaccatttgaggtgatggcctgtcggaaggcgaggc
tcgcttcattatccaggatatgtaccacgggcttgcggttggcattgcac
aagcacgcatggatgtcttggtatgcggcaatacagtggacatcatgctt
gttggggaaggggtggactaggatggcattcgtgtcagcatggaacgcaa
tcataatatactggtttccactgcacgctcgtgggtggaagcggcccgtg
tcatcggtgaatattttgtttagtgggatggtgaagatgtcaatgtcgtg
ctgtggtgatgcaggggaagtctgctgatggtacgttgcgctcgtggtag
atctgatgtgttgccgtggttgggccatgtggccctggatggttgcgtca
gctgttgggcaatacttggctaccagtgtgtaggttagtccaggccatga
gttgtagaagccgcgtttgatggcatgtagccatgtggatttgactgggt
atcctgcggtggcatggaggaaggcaaccagtgctcgcattgtgggcagg
ttgtgggtgcgtaggtgtgtatgtacgcgggggcaggcaggaggtctggc
tgtgtgggttggtgaaagattgttggctggggctttcttgtggtgtgttg
ggggtggttgtgttccaggtgttggatcaaaagtggtgcggggccttgct
acatgcagagcactagggtcttgaggtggcctcaagttgattttccatag
acggggagcgttcgtgtcatgagtaccactgaggatggtggtacccgctg
agtctgtgaccgtgagtgtgtttgcagtgaagagggctgtgcaacctgca
tagcatagtgtgccgatgctaacgaggttgtgtgtgaggcccgggacaat
gtgcccttgctgtgtaactgggggtatgttgggcaggttgagggccgctg
tgccagtagagtacagtggttggccagtagctgtctggatggtggtgcgt
ggggcatggggcgtgggtgttgatattggtcagtggcgcctctgctagga
agtagtggccactggcacctgtgtcagcaatggccatgtcggattggagg
aggagtgggctacaggatgatgcagtagtggcaatattatagtttgaaaa
ttggttagttacaatacttaaagctgctgcatctaccggcccctcctgtc
acttgctttcccaacccttgttgaccatgctgcctcccatcgtgtttgca
cgtgtcgctgtatccttgtgcccttccgccttgttggcgcatgttgcact
gaagtgtccctcttgtactcgtaatccgtgagtccagcagtacccgtcag
gcgttgtggggagggttgttgacagtcgggtagttgtgcgcgtgcgttgc
tgttgttgcgtagctgttccgggtggtgcagatgcatgttgtaacgccgc
caaggtggtgtaggcggccgtgaggctggccacacttgtggtgagggcag
tcacatttgctacgagcacggcattaggctccgtcagggattgtagggtg
gtacgttctgttgtggcggccgctgccaagttgtccaggtacccatccag
tcgagcaaaatgtcccctccatcaggtgtacatcgtcttcagcaatcagg
gcgtttgcagtcgagggcggcatggcagttccagaggcaaggagttgacg
ctttcgggcaatgtgggcgacacggtagtgggttttccatgctgtccatg
ttttgttcgcgcggggtttagcttcccagtcatctgttggtcgagggaag
tggttcgaggcaaggatggcagtggaggcaatggccaggagttggtcatc
tgacatggggaggttggcacgtgctagtttgcgttgtgctgctttgagca
tgttgatgtactcggggatgccgtccgctgttgcgtagaatcccaacatg
ttggttgggaggtttacgagcttgctggggtggaggccaccacagttgtc
atcgaggtgcgagaggagttgttttgccgtgacgtgcgtgtagaaggatc
gatcgtggcggaggtcacgataccagatctcgtcaacggcgtcccgaatg
aatttcgctgttgctcattcggctgcttcataggaggcaaagtcacggac
caggatggcatgttcagcctctcggtgtgctcggatgactgcagttgccg
catcgtcaatgatgggatacgcaggcgggcgtggcggaggcgggaattgt
gcgccccaagtggccgtgtacgaagtggtaggctcaatgaggccgatgag
gttgtgtgtgccatcttcatcgtacaggatgtcaaggaggaggggataga
ggacgctgcgaagcgcggtgaggtcgtcatcgctgccgtggcaaaaacgg
tggtgatctcttccggtgtcgtggtgatgcagcagaagaaggtggtaacc
ggtgtgtggtcagagggtgagttgccgacgatggtgtcggaagagtagtg
aagaagtctaagtaggtatgaagaagagcaccatggtggtgataaaatct
acctactagatatatgagcatggtgctcgaactacactagcaggcaaaga
gcagtcccagatgtgggtgtttcagtggctgtgcaagtggctgaaggcct
gaccctctggggccgctaacaggtcccaaggctgctaatagccctgtggg
gacgctaacaggtcccaaggctgctaacaggtcccaaggtcaggatatgg
tcctaggccgtaattgtacttagctacaGGGGCATTCCATGTTCTGACCA
AGGTCTACTATGAAACAATACCTGGTTTTGGAATAAATGAGGTTGTTTAG
ATTATCATTCTTGCATTGAGACTCTGCCAACtgatatccttccctttgtg
tatctgaccacttaacgtgcgtagcatccctcaaaagcatctgctctgtc
tcatttacctctacatttcctgccttggtgttttttaattgtgaggattc
atgtccagcgaccgtttcacctgcacctccatttcTACTCTCATTGCACC
TCACCCGCCTTGCGATTGATACTGTTGTCATCATTGGGGTTGTTTGTCCC
TAGTCATTACCTCCATTCTGTTTGTCTGATCTGCATTCTCTGTTACTTCC
TCTTCTAGATCCTCCATCTGACTCTTGTCCTCCTCCTGttgtatcttgag
caatacggaagagaaaatcatgtttgagacagtacttttgtctgttagca
aattgccaacagaatgtacagaaatcctctgctctacttctcaccttgag
gctgggatactgcttcagccagaagtactagtaagttggaaaactgacta
cactttgagccctgtttggttcagaaccctcaccaacccaagtatatttt
aactgcttcccacgattctggcatgcccaaccatgattgtgacagctgtg
tgtgacagtactgatagtagcatggtcttctaccttttgaggcagggagg
tacactttgttgacatcaacatttccaaaaagctgagcacccccaccaac
tgcactcctcacaatcctagtagcagtaagcttggtctgtgccaaagact
tcaactcctcaaaatgaatgatgagtttctcacacaactcaggagacatt
gcggcatttttgctgcctgtgttgccatgtgggtaatggtgagggaggaa
gtcaatgtggtggattggatgcattgtcatcacttcctagcaacattgtg
gatacaagcaaatgagtagtatcagatgcgatgatcatgaagaggtttca
agtctgctgcctcatcattacaggtacagctgttgaaggggatttgatag
acaaacatgcctattgacaccacaccaacactcttctttgtggactcaac
ataaaggtaggctgtcggcaggtgttgatcctgttcTACCTTCAGCTTGT
CCAACCACTTCAACACGAAGCCACCAATTGCCTCCATGAGTTGTTCTCAA
GAAACTTCAGGCCATTGAAAGATagcttccctgagccaatgatatgtttg
cagtttggctcattacgaagccttttgaggtggttgaggagctcagtgaa
ggcctcctcctccatgacaactggattcttcttggactgttgtttcatat
cattaaacaggtggctgtgttgagccaacttcttccctcttttctttggg
ggttcatctccaggcgaaaggaaaattgaagttgctccatctttgttgtc
ctttgttcttcctcactttcatcttccgagctatagtccaaagtgaggaa
ggatgtgtcggactgtttaggtcttctgttttgttgtctgatgatgggac
gtagctgctgttgtcattgcacgttgccaggacgggctgaggcatgatgc
accttgattgcatcaccgtaaagggatagagtttgcgatgagcctggacg
agatgctgggatgggacaatggactgcccttgctacatcaccatggattt
tgctgtggattgtgcttttattgcacaagcaatgtgctttgttgtgattg
gtcagagggtactttcacacagtatccatgaatttttggagggtgataaa
gagcgccaaatgaaccaatgcatgcaatcagcctattagggtacacaaaa
atcaaagagtcgttgcaattgccaccaccagattagaatcttttgaatta
attaccccactgaaatggcacacactacaatgagaaagagctttttgcaa
caatgagtttgatgtccatgtcttaaaatGGCCATACAAcaactgtgaaa
tcaatttcgtctgtcagatgtacaaaagatagagcagggttgcacctatt
gtatttagctgtcttGCAtaagctctcctgagttcatcaagccttatgta
cgaggcttctcgttttctaaatacttcttgtacacgtagatagactataa
ttgttaggaagtggtacaaagcggcaatctcgaagtaaatagggtaaatt
tttaagataccttcatttttcatcactggggggctaacttgacttgtatg
ataagaaccacatatttattttttaaaatgaccgtgcatttggtggttct
tatgatccagtatttactgtagttattaaggtacccacaggtatggtacc
cactcagctcttgataaataataattaccattacaaaaatatgtatattt
cccttaacccctgtgggggaggaaggagaggagcaatttaggttaaaaag
atttgtgtaacagcaatttgtgacctctcgttgaccaagatttgtgtaaa
tttaaacaaatttgtgtaaatgtacacTggagcatacctaaaacacattt
cacaaatcacatttactcgtatcacatttacataaatttgtgtaagcaat
gataatcttacctaaaatgtaaatcgtaaatcatatctgtcgccaatcac
acatttcaattcccggccaggagtcccattttcccatatctcagtacccc
tatgtaatgctacataatagagatagcatacatgtagagaggaggggcat
caattatagaagattttttttttgtgtaaatgtgatttgcgatttgtgtc
aatggtcgacaagggcctcttgtcgaacaagagttgtgtaatttgaacat
aatacaattttcccaccaaaacacaaaaaatgcgtaaatgtgtaaatgct
atttgcaatttattgttaggtatgctccACTTTTCCCCCGCCAAACACAC
AAAAATGTGTAAAAGtgcaaattgcaaatgcaatttgcaatttgcaattt
gcaatttgTGTTTTCCATCTCTGCCGGTGTCACCACATGTCTACCGAAAA
TTCAATAGAATGTTAACCTATTTTTATTTATCCTAGCTGTTGACTTACTA
CTTTCAACTATAATTATattacaagtggttgctgcaagacattttagcag
cagtgggagcctgcaaagagtttaagtcttgttttgttaaataatgatat
aacagtggaagccagttagcgcgcatgtctgacctgagctgaaatcgtcg
taaaaaatatcacgcaaaaattataggtagtctcgacaggtgtcgaagat
ttgattttatgagccatgtttgttacaattgtgaggatggaaaggcagtg
gaactgcattccaatccaaaccatgcaaacgatcattgtgtaggtttcta
ctcaatatggtatgtctatacccttctcaagggtatgtaaccccttctct
aatgtgttctcttgtttggggttctgaacttccatgttggggagtccatg
ccgtcgggaggtggactctcctactggggagtcctgagaatgctccattt
aggttttgtacccaggggtacaaaaaaggctgattcttggcctatttcac
ttgcccccacgaatggagtatcaggtaaaaatggagcaaaaaaacctaag
tctttttaggtgaaaaaagtgggttctcatgagagtaacaataacgaact
aaagagtttgttaaacatgtgtagagagtaagtgttatttgaagagggag
agtccgtttttgtcattttgaaactgacatttaatacgggtttaagtttg
gttgttaaaaaaggtgtaactcttcgtatattcagtctttctgatttggt
tccgcattgaatcctgatggtgccattcgtatgaactgatgtgatagtcc
aaggatcactttcatatctactttcacctttgcggagtataccatctttt
ctaagaagtacttgatcaccaactttgtagtcccaatcacgacgtgagct
attttcccgttttgtgttttggtctgtttggtgttgcctatattctccaa
ttttattccagtcggccaggaaggggatgtcgaacaacatgtcccgtcca
aagatggctgcacctggggaggcgtttagtactgtgtggtatgttgagcg
aatggcccaagcaatgttcatcacggacttgtctatatcgcttgtctcta
ctgaaggggccatgtctatttcagctgttccgagcattgatgatatcacc
tgatgcacttgttctagaatagcattcgcttgtggattcttgacagtggt
aggcttactcatgatcccatatgagtcacatagggctttgaagtgaagtt
tgaattcacttccattgtcataaattatgtattgacaacgtggataccta
ctaaaccaggtcttgttcactaagttgctgatcattgctgatgatttatc
aaaatatgctaacttaggttcctcatgggtccttttacccttccgccctt
ttgtatccagaggaataatcgcctcagtgattaccgatagttcaaccatt
tcaaactagctagaagctgggtcaatcatagtcagacacatgaaatcaat
tactgtctcatctttacctttgattgtatacgggccaataaggtcaacac
atagtacatcccaagggtttgtgatggcgaatttagtacggagtttcccg
tacttatgcttatgcctcttgttgacttggcatgcatggcagtttttgac
atatttccggacggtatttcgcatacctttccagaacattgcagcacaaa
gggtttctttgagtctcgtgtgtccagggtgctgtagatagtggtgatac
caactaactgcacggtgttgaagattttttggaatgaccatttttccgtc
cttacataggagatgtgtacttttgaccaattgtgtcgagtactggtctt
tcaatgtcttcaagctggcatcaagcttttgggcttctgcaatctctcgt
actgttaacgggtagattacatcttctttgctgtggtttgcaaataccag
attcatttcctcttggtatgcagaggtgtctatcacactctcttcttgca
tggtgtaatgacaccagcatttggtgaacgtcatccagttctcgtgctca
ctcagaattggtccgatgtctaagcaagagatagcgtcggcaacagtgtt
atgtatgcctttaatgtaaacaatttcggggccgaattccttgaggagca
ctctccatcggtagacacggtcagaggttaatccgagggcatcttggatt
agattcttatggtctgtgtagacttttaaactttgtccccacaacatgcc
tttgaactccttgagtgtttccactatggccagtagttctagttcagtca
cgctgtacttctgttgcgtcgtcaacagcttcttgctgaagaacgcaagg
ggcctattaccctgggtgataactgatccaagttgtttagacgaggcatc
agtatacatctcaaattccattgaataatcgggataggctaagactacat
ccttggcaattgaagtcttaacgtcatcgaatgctttttgatgcaccgta
ttccagtaccatggacgtttcttcatcttattggctctggtgaccttggt
gtgaccgcactctcctaccagtgaggtgaatggggcaagcactttgctgc
atcttgcccaaagatctctataatactggaccatgcccaggaacttacgg
aggtctttgacattttttgccaatgaaatcgcaagaatcgcctgtacctt
tttctgttgtggtttaatccctgtttgtgtgaggatataacctagatatt
ctgtttcaaaggtgcagaatggcggtttttgggcgttgattcgcaagccc
gcctcacgtagcctggtaagcaccattttcaatttgtcaaggtggtcttc
caagtttgcctttgtgatgcataacaaatcatcaaggtaagctcgtatga
actctaaggctcccattagtgttgacatttttgcttgaaagatgtctggt
gaacctgcgatgcccatgggcaaatggaggtaggaatacttgccccaagg
gaaaatgagggtacatattttggatgaatcgagatctaatgtaatggtat
aataacccatgtttaaatctagggttgtagcataggtaaatccatctagc
tcttgcaggactgtactgattttgggtaatggaaacggctttcgaactag
tcgtttatttacttctctaaaatcagtgagaaagcgtacagttccgtctt
gttttccagtgataaatgatggtgacgcccattctgattcgggctgaaac
tctaacactcccagttcgcatagtctattcagttctttgatagttgtttc
tttgtgagattttggtactgggtatgccttgccatgatttggctttgtga
cctccttaagttcaaaggacacaggctctgtgttccaatcacctagtgtt
ccgtcaaaaagttcctcaaattctgtgaataactccagcaacgagttttg
gtcttggagactacggtgagtacaattggtgctaacaattgattgggggt
ctgcctttttataatttgcatctaggattttaactacgcgctgtgtcgct
tcctgcgtactttgcggttcatttgccatgctgttgttaacagcccaggc
tttatccaagtttgatggggtcagactattgatgtctctcattggcaaaa
tgatgtgatcaatggtaatttcttttgttcaaaaatctagaacaattccg
agctctttcatggtttgacatccaagaatgaggtcgaacgctggctttgc
catctttttcttatcatactctactacgtcaggagtcatggtgtactcct
tactgttcgaatactcaaagaactttaagttgacttcgctccttcctttg
gttaggaagctcccattcgatgtgcaccaagactttggcacctgcctagc
caagcagggaaagcgtttctccgttcgctttgcatggaacaggagatcac
catcagatccactgtctagtaggatcctgatgactgtgttactggtacga
caccctgtagagtgttcgatgttctaacgggctggattttcagtcgcttt
atagcgtgcttgtgcttctacagtagtgacctgcccttctttacctgtca
aaggggtcttcacactgttgaaaaggtcaccctacagttcggggtccgac
aattcggttattgtttcactcagtgtaaggttggctggaagatttcctag
ttcttcggccagattcaaacatgtattgtttgaatcagaaaatattatgt
tggcacgtgggaaagttttaatcggacttaggtaagtgttcatcatttca
ttacaacgattttactacacaatttcttagtactccccgacccatcatct
caagatgagtctgagtcatcactgtcactcatgtcgtgatgcttaagctt
cctttttccgatagcgcgtttcattttcctgttggacttcgtaagtttgt
cgattttagcggatagctgtgcatagctacttcctcctcgagcaggtctc
tctagtccacgagagtttccatttgggtttctccccttgaagcttgactt
cggggtcccattggattcatacttccggcaatccggggtgttgtgggtgg
tatgtgcacccccaagtttcttgtagagagaacagtacttctctgtgcga
cgtttcttcggaatccggtcactaaaagagaccatcttcttccgagacga
gtcgttagacttggctacagtcttgggtccttctccaaccttcttggtgg
ggtaggccttctcaatgcgctcaaggacttcgagaagttccctgacactc
tgtggtaccaaggctccactgagctcatattggtcctgccagttcctagg
aaccatcctgaggatgtggcttgccaagtcggcatcatcaactggcccac
atactttcgtagactttgcagcctttgaagagtaaaacaggcacggcaag
agttccacatacccgttaaggcgttggatcctctgcacaaagtccctgat
gggtaccctgtttgatttcttcagcccattgctgatgtagaaacgttcct
gctcagctgcatcagtcctaaagacggtctgcagatgcaactggacacat
tcctgaaaggaggtccaagatgccgggcattttgtgggatgcttggtccc
atacacatcggtccagggttcgcagttgatttgctccccaacgatggtgg
tccaaggacgactgacagtctccgacaattgagtggagtactgcaggagg
atcgcttggccagtggacactatggcctcattggtgtggattttagcagc
agatgctttgttaagtgactggaggacgtgggaattttcatccgtccctt
tgtacttggctttggccgcagtggccgcagtcagttttgcctcagccttt
ttatctgccttgcaggcttcctcgtagtccatgtctaagcctctctggga
aattatttccatcaaggtctggacatggtcgaggaactgttcaggacttc
cctcgtcgaagacggtgacagacaaggtcattttgttggaaaccttgatt
ttgttgattaccttcggggtgtccatggcagtgggaatgtaggaaatagg
tggcttggacctccctgaactctgttcacactcctgcggcttgagtcctt
ctgggcttgacttgcttgtcgacatcctcttaattgcctctccaagggga
gtattataaaacaaggccttgaaaaaggtcttgggtgccctgttgaggtt
agcttgaaaaagatttttttattttttatttttaaatttttctttgtcaa
cttttatttcttgaaagtcttgcttccaactatttcgcaagaattctcga
taatgaaattaatccgatttgtaggaatccccgatcgcagaagtcgatcg
ctcgaagtttatcgcttaactcgctgatcgcgggagaatttttggagagc
tcgtagatcgcaaaaccgtaggaattcgtcgatcgcgtagccgattttgg
agagatcgtcgatcgtgcaaaaaaagcatatcgctgacgcaaaaagttaa
aatttgccgctcgcgataaaaaattgttagcataccttgtgtcggaaggg
ttggatgttgatggcttcggtgcgcgaaggtttgcaccacggttatctat
agatagtgacctgagctgaaatcgtcgtaaaaaatatcacgcgaaaatta
taggtagtctcgacaggtgtcgaagaatttattttatgaactatatttgt
tacgattgtgaggatggaagggcagtggaactgcatttcaatccaaacga
tgcaaacaatcattgtgtaggtttctacacaatatggtatgtctataccc
ttctcaagggtatgtatacccttctctaatgtgttctcttgtttggggtt
ctgaacttccatgttggggagtccatgccgtccggaggtggactctccta
ctggggagtcctgagaatgctccatttaggttttgtacccaggggtacaa
aaaagactgattcttggcctatgtcaATGTCACGCTTGCTTTGctcgtgc
cgcatgcaggcatgacttttatagtatgtgctttccaattaaataattta
cttcaaccggtattactcttgaaattattggaaatgtgttgggtCCTCGC
ACAAGCGCAACCACGTGGTCATTTTAAACTGAAATAccgtacatcacact
ttataagcccccacagattataagaccccctattatgtacatttgtcttt
ttcacctcgataaatacccccaggtgttctaaaccatcttagaatgcttg
tgctcataaagtacaacatgcccataggtctatctcctcataactccagc
tatttcctgagttacacttataaacctccaaactcacaacacattgtaat
ttatacaaattgcAACTATGAAAGGAGAGTTTGTGCAGATCATCTTAGTA
agacaatcacggccgcagttgcgaagcacatctttggatcggaaagtggt
gggaaatgacgtgaaatacagtaccaaaggccgtaataagtaaaataaac
acacatttacttcttcagcgtgttaaaattgctagctttacatggattat
aagaccctcgaaaaggtatccttgtacatttgggggctcttataaaccct
gacatacggcagacctcttgggggtcacaaatacatttttattagtcaat
tgaagagaatcgcatgcacatttataggtaacacaatgttgtacagttaa
gaagcaccattgaatgcaaaaatcaattcttagaaggtgaccgcacataa
aacaagaatattacctaagcaaatcataagctttatttagatatatttat
aaaggtaagcccacatggaaagatcatgactaaccatgcatgtcaaatac
taaaacaatttattttacaggtaattctgaagaaataactctgcttacct
aaaactgtcaatagttaaaaatgtgtctcatggagaaggagacgaaggag
aagaagaagacgaaggagaagaagaaaaatctcggttactaataaacaaa
gatttttcaagaaaaaatgttgatTATGGtactattgacaaacacaaaac
taaaaactacagaccaactatcaaccaatagccgaaaaataattggcaaa
ttgcatgtctagccgGCTAAATGATGGCTGATTTCGTGTAGGACCAAATT
TGAGATTTGGTAAGATTTGGTTTAGCATTTTTGTTGAGTTTATGCCTATA
AACAAATTACGGCAGGCACCCAAAGGAGTTATGAACTtctctctctctct
ctctctctctctctctctctctctctctctctctctctctctctctctct
ctctctctctctctctctctctctctctctctctctctctctctctctct
ctctctctctctctctctctctctctctctctctctctctctctctctct
ctctctAGAGAAGAGAGACAAAGAAGGAAGGGCCGCAAGAtaaaggtaac
actgttgtataggtaacaccgggcgagtctcactgacatttgtgttttca
gttatttaatccgagaaaatgccactaaaaccctcaagaatagttttccc
ttcacactagcaatacttcaatatgtatgatccccgtgactctgggtagt
tgctgagaaacctccaatgctgtctgaagtcaccacacaacttgagcaca
tggtggagggatggatagcatgggagagcaaggcaggcaaaatggcggga
ggggtaGGGTAAGTATTCGAccctagatctcggtttataaatgccgggaa
atgtcaaaagatacttttaagattatcttacaatctgtaccaagttagtg
atgccgacacaggaaataaatataagtatccactctatttaccaaaatac
cctatggtactgtatgtcgctccaattttgttttgatttggcgtgcattt
gtcattattcccttctcattgccctctttttcatcgcaccgctcacccat
caccagctccactcctctttcatctccctaaccaactcatgcatttgatt
gaacaaggctttgtcattgtcatcaaaaaagctgtacagtgcaataccaa
tacttaccattcaaagacttcaaaatggaggcccaaaccaaaagtacagt
tctcctaaagtcctataaaataaaggaaaaaagaacattgttcagcaaat
tgatggactcatggggaccggattgtttagtcaccaaaaaacttgtttaa
gcgtgggcatccttcccttgtattatacgcaatggaagaagctgctcgat
aaagtggatgcgttgaactccagcacggagtttgtgccctataatataaa
gggcacatctcgtaggattcacccgggccgagaaagtgttctggcgtaag
tcaagggacagctccaagcattcactttcaaactttgcgagcaaggtgtt
caagtcaccaataggatggtgatgtgagaggccggacatgttcttccagg
ctttgcggacaagaagcaacatgcgcaggagttcgcgtcacatcgtgtca
tgcaatctgtcggtctcacgtatcgttgtgcaacgcatgctgcacaaaaa
catttcctggaaacagaggcggatgcaaaagacttcatctctgtcatgaa
gtcaaagttggagggtaggaacctcaacgacatccttaacatggactaga
cgccaatcccattctccttccactccaacatgactcttgaagcgaaagga
gcgtggacggtacattcccacgcttcaaccacggacacaaagtgtgtcac
tcttgtcgcgactgtcacggcgactgggaagatgttgacaccctttgtca
tcttgaagggtaagccCCAAGGATGGATTGCACTTGGCAAATTTGGGAAG
TACCCGGGTGCAGGAAGGTACGTGTGTCAAGAGAAGGCGTGGATGGATGA
ATCGAAGATGAACGAGTGGATCAACGTTGTGCTACAGCCTTGGAAGGCAA
ATAGGGACAAAAACAAGCCGTCTGCCGAGCCACCCATCCTAATTCTGGAT
GCCTACCGCAtccatcagatgggtatggtagtggaaaggattcaatccat
ggggattgaggtcatccacatcctggcgggctgcacgtattgtgctagcc
cattgatgttggtatcaataaaccaataaaaaatcggctttgtcaaaagt
gggaagactggatgacagaaggggatgggatggttgacggggttgccaag
gaaccctccctaaattggtgccaagtggattgtcgaagtttatgacaaca
ttcctgaggaggttgggcaaaacgggtggaagcgtaggggatacgaatgg
gtgtaactaactacagttagataacaaattactaatgggaaagacacttt
atacatgaaataaaaggcagattaatttacttcttaacgttgacacaagt
tgaaacttttttcagttacactttgtccaaagtttctgcgtaggcataac
tgtggttgcagtgatacaacgtacacatacttctgttttcggaatccgga
agaaaaacttccgtgatccgcagaaagcaaccatcaagacgctgggccat
gccaccaattgtatactctcgagccgtgaaacaaactcagcaaacatcgg
tgccatctgcacgcactttgtaggccgcaaggtgtgtttgctcgacaagg
cgcaagcacaccaatctactcacaccattcccATGTggctgggactttgt
aaggttcgatcccaatcaaccaatcggaatccgtgacagatcttttggtg
aagaaccattttgtattggacttgactttgtaggagcaattgctgggaat
cgcgagccaatcgcatccgatagggcaatagtccaatcaattttttcccg
ccgtgtcatttttttctcgccacgtcatctttttcttcgccacgtcaact
ttttcttcatcacgtctgtgaatttcccgccactttcaatcattctacgt
acttacgcataataagcccatagaaaaaccgaatggtcaattgaacctcg
acgggaaaatagcgtccaatcggagccccgattggactatcagactcgtg
acagaacccatcgaccaatccaaaaagggggcttaattggattggaggcg
ttcattggggcctaaaaagtcaccgatttgcagtatcgataagccgatcg
ggctcgtgggactcaccccgatctgatctgatcggtccatagggcctaca
aagtcccagccTGACCCTCaatcaacgcattaaaacatccaaaagggtgc
acattgcagctgcgtccatgatcgtttgggaggaagccggcgagaacgat
tttcaccattttttgttgtgttgtgtgtggtatggaaggtgatgtgtgat
atgttgtgatgtgagtttagcgggatgtaggcataactcagcaaccaacc
ggagttatagggtcctatgcatatcggcgtgttgctgtcgagaaggagaa
ttgatctatgacagttttagaatgtccggggtcgatttaatgggtaaaaa
tcacaaatgttgtcatgagaatcggagaaatggatcttataatccgaggg
ctattataaaccgagatctatggtataacttttcaccatcaaaactaaga
aggggacggaatattataagtaacactcaaatgtatctttttactcttaa
aatccggcttatgtggTACCATAAGCTAAAAGCTAATCACGTTCGTAATG
GTTGTACCACATAtccccatccttttcgtacggtgcaataattgcaccat
aactagctttctccatcttaatccttatagtgcaattattgcaccataag
gcgtacgattcctatgttgcttgcgtagaaatgaaaaaaaactcattcgc
ccccaaaaggtaatggaggcttggcatcaatatttggagcgaagttacat
aagccatttttcaatgataacacgtgaatgctagagcacatataatgctc
aattattgcaccataagaaaatctggaatttgatcaaagtgtatggtgca
attattgcaccatagctgggggtggggaTATTATTTTATGGTTCACACGC
ATTCTCATTACTTATTTGAGCACTTCTTGTCAAAATATCACACAAAGGAG
GACATCATCTGACGTTTGTAATATCTGCGAAGACAACCGAGATGAGAGCG
CATGTTGTTATGAGAGTGTGGCTATGCTGCCTGTCTTTGATGCAGGCAGC
ATGTCATTCAAGCGGCCAGGAGCTCAAGAGGGGAGCAGCTCATATCAATT
CAAGTGATGGTAAGATGATTTCAGTGACTCACGACAACAGTTCAACTTGC
ATACAGTTTTCTGTCAATATGTGTCTCATATCTCACGTGTCCTCGTTGTT
TACACGCACACCGCTTACGCGTCAAGATGGCTCCGTGGACAACACTGCCA
TCAACGATGGGCCTAATGTACTCTTGTCCAGGAGGCTGCACAAGCATAGG
AGAAAGCGCGACGAACAGAGCCGCCAGCCGAAAGAGCAAGAGCCGCCGCA
ACAGCTAGCTGTCGTGGACTACTCAGATTACTCATGTGACGAAATCAACG
AAATGGAGTACAAACACAGCAACATCAACAGCAACAACAACCCACGCAAC
GACTTTGATCGATGTCAATTTGCAATGACTTGCAACGGCGGTGATGGGAT
TTTGTTTCCCACCTTGTTTTGCACCAGCTCCAAAAATGGAGCCGCTTCAG
CCAAGACCGACACAAACTTCAGGCTATCGTCATCAACAACAATGAAACAT
ATACTCAACTCCATAAAGCAAATCCTTCTACTTATCGGTCTCGCATTCAT
TTTGCTCCTGTTGTTTCGATTGCTTAATTCGACGACCGATGAATTCTTCT
CACCGGGACTAGAGTTGTTTTCCTTGCATCTGGGATTGCCTCCAAGGTTT
GCGGGTGTTGTGAGTACGCGTAGACAGATTTGTTCGACAGTGATGCTGCT
GGATCTTGCTTTATTTCATGTATAAAGATCAATTCACAAACAATGCTTGT
ACAACTTACCACAACGCAAACATCTCAAAAACAGACTCTCCTAGCACTAG
GGAACGGGGCCCCTGACGTAGCAGCGACAATGAATGCCATGCTCCAAGAC
GAAAAGAATGGATATCTCATGGCAATGGGAGAGTTGACCGGCACCACCAT
GTTTGTGAGTGCTGTTATTCTGGGGGTGATTGTTCGGTTGAGTGGCAATA
ATCACGGTGGGGATAAGCCCATTGATGACGACGAAATGGGCGCGATGAAG
GAGAATGACATCAACGGGAAATCTATTGTAAATGGTGTTCCGTGCAAAGG
ACCGTTCTTGAGAGATATCTCAGTGCTTTGTCTCGTAACAGTGGTATCAA
TGTCGTACTTTGAGCAGGGAGTGATTGATTATGGATTTGTTCATTCGATG
CTGGGGATATACGTCGTCTATGTCGTTTTGGTTTTTGGAGCCGATGCCTA
TCACATCTTTTACCATTTGCCAAAGTTGGCAAGAGAGGAGGAACATAATG
GCGACATCGCGAAAGAGTCAGAAGGCGAGAACGTAATTTCAGTGGAATAC
GGTAGATGGAAAGATGGACAGCAAGGTGACGGCAACCATGAAAAAGCTAA
TACGCCCGTCAACATAGATGCGCAATCAACTCGAGTTGCAGACGAATGCA
CTCCTTTGACACATTCCTCACCAAGGAGTGATGACTCGCATCTTCGACAG
CACCGCCATCATCTCCACAGTCGACGACCGCACAGTCATACCTTGGGTGA
TACCGTAATCGAGGCGATAAGCAATTACAGCTGCCATGAGCAGCAACGTT
CACATACGAACGAACGCTCTTTTGATGGATGCAGCGGAGCTACCACAACA
GAAATCGAACAAATGCAATCGTTTTCATCCACCAGAAGCAATCTCCCAAC
ATCAAAATCATCTGGGTGGGGACCAACTTTACCCGATGGTAAAGAACCTC
TCGTGACATTCCACCCTCATCATGCAATCCATCCCCATCATGAAGGAGGC
CCTTTGATTTTGAGACGAGGAACTAGTTCAGGAAGCGGAGATGCTCGGAC
GTTGTCCCATGGAGAGTCTTCAGATAGTTATGATGGAAATCAACGATCCA
TTCCTGGATGCAATAGCAATACGTGGAACGCACTGTCAAGTGCTGCTGCA
GTGGTTTCGACATGGGGAGAAGCAAATAGCGGCAGCAGTACTGTTGTTTG
CATGGATCAGAGAAGGGATGACGCGAATATTCAGAGAAGGCCTAATTGTT
GGGGCGACGCATGGACCAGCAACACTAAGGAATGGAATGCTCATTGGATC
GAGTTTTTCAGAGGCATTTATCAAAATGGCGATAATAGCGCGTTGGAAGT
TGTTTGTCTGTCCGTAGAGCTTCCTTTTACGATACTGAGGAAGGTGAGAT
GACCTGATACAAAAAGTGACTCATGTTTCCATTTATCTTGGTCATCACAA
TGCCTCACCATTCATAAACTCCCAGCTAACGAACCCAGTGCCATGTGACG
GATACTACTGTAGACCAGTCGTTGCAGTATCGTTTGCACTCTCGCCTCTA
TGGGTTTATTACTATTTCAACGATCAGTTCGGGGTTAACATCTTTTCTTC
TTCTATCGGGTTCATTTTGTGCATTGTGAATGTTTTAATAGCAGCATTAA
TACTGAGATATTCACCTGATGGGGAAGGGCCGATGGATTTTTTCCTAGTC
GTGAGTACAGCACATTGTGATGCCACGTTGACTTTCTTGCTCCACCACTC
AACCCGTCTGTGCTAATTTTCAATCATCACTGTACCGACAAGATCCCAAT
GACACTATATGGGTTAGTTATCTTTTATTATGAACTCAGTACGCTAGATT
TAGCTGCTTAACCTATCTTCATTTTTCTTTAGGTTCGCCATTGCTGCAAC
ATGGCTTGATGCAATTGCTGACAAACTCGTGGAGATTCTAGAACTCTTTG
GCATCTTGTTATACATTCCCAACACTATCATGGGCGCCACAGTTCTCGCT
TTTGGAAATTCTCTTCAAGACCTTGTGGCCAATGTCTCCTTATCAAGGAA
AGGATTGAATAAGATGGCGATAACGGCATGGTGAAAAATATTCGTAACAG
TGAAATTTATTTGCGTCATTTCGATCCTACTGACTCTGTCTTTTTTCCTT
ACACATATTTGCTCCAGTCTCGCTGGACCAATCTTCAACATGTGTGTAGG
ACTAGGAGGTGGTTTCTGGGTGTTAATGAGAAGCACTGGCAAGGATGAAA
TCCACGTAAAATTCCCAGGCAACATTAAAACGGGGTTTTACTTTACAATA
GCAAACTGTGCATTGGTCGTGCTCGCGGGTACTGTCTTTGGGAACGGAGT
GATTGGACGGGCGTATGGACATATTGCGTGGGGACTCTATGCTGTATATG
TCATCACTTCTCTGATGGTCTAAAATGCGAAAATAATTTTGGCCCATGAT
CTATGCACAATGCTTTACTGTCAAGGGAATATTATTCATCCACAATTACC
CTAGGCCTTAAAAAGCTAACAAACTTCACAGGTTGTTTGACAATTCTCAA
GCGAAATCGTTCCTTTATCCCCATCGATTCTCCAGAGTGCTGAAACGGGA
AACCCTTGCTGATTGACACACCCTCTTCTCCATTAGCCTCTCCATCCTCT
TTGCCTGCTCGGCTACCATCCGCAGCCTTCTTCGTCCTCCACCACCACCA
ACGACTACTTCCCCGCCGACGTTTTCGCGAAAGATGTTCTTCATACTTGT
CACTGGATACCTCCACCTCAAAATCCTGTCCTATGAAATCCAGACACCCA
AATCTATCACTCTTCTCTCTATAGGAACCCTCAAATATTTTAGGTATGTT
AAAGAATCCCACAAGAGGAGATATCCGCCCAAGTCGTAATTGAAGTTTGC
CGGGTATGAGCCGAGCGTAGGGGAAGAGCCGTAGCCCACCACCGTAGAAG
GGTGTAGTCGATGCAGCTAATATGCCCGTGGTTCCAGAGTATAGTAAATG
TTGCTTCTTTTGTGGCTGCGATGATCGATTCAGTTCTGTCATTGCTTTGG
TATCATCACTTACTCCGTTGGCAATCACGTTCTCGGTGTTTGTTGTTGTC
ATCCTTGCTCTCGAAGAGACAGCTAACTCCGAAAAATCTCCCCTACGATG
ATCCACCCATAGCGTGTCCTCATCTTGCGTAGTCACCCGGACGTGTATCC
TATGAGTCCCATACCGCAACGTTTGGGGAAGAGTCAACGTGAGCAAGGCC
ACACAGTATCCGGCCACACTGGACAACGCACTCCTCAGAAAGGTCGGTAG
TGTCTTGGACGTGGACGACCATGCCTTGACTTGTTGAAAGTCATGGAGCA
TGAGGGAGTCAAAGCCAGATCCGGCGAAGAAGCATAAGTCTCCTTTGATG
TTGGTGGCGTTGAATGTCGACAATGAAGAAACATGTTCATTGTTATTGTC
ATCGTGGGAATGATGGATGACTTGCATCATTGGCATTTCTACAATAGAAC
ATTTTTCCCAAAGAGCATTTTCCAAATCAAGTTTGCTATGTTGTGCTTGC
TGCAATGACAACGACGACGAGTCATTGGTTGCATTGCGGAGTTTTTGCAG
AATGTCACCCACCTCTTTCAATCGGAGCAAAACAGTCCTTGTTTTGTCAC
GTCGCCTTCGTGTTCTCCATGAGAACAAGTTGATTCTGGACAGAAACTTG
TTCTCGCTGCTTCCACCGTGTTCTGGTTCCGATGAAGCAGTGGCATGATC
CAGCCTCCAACATCCCACAACATGGCCCAACCCATTGCCGGTTCCCCTCG
GAACGTATCCGACAACGGGCAGCCTCCGCATGGCCTCTTCGACGGTGCAG
CTTCCTTGCGGCCGGTACTCCATGAGCTCCTGAACCATGTCATCGATCCA
TCCGCTGAGCGTCCCATCCCCTCCCATGGGGACCACCAGCGAGTAGTTGC
CGCGAATGACACAGCGCGCCGCCAGCCGAGCTTCTTCCGCCGACGACGTG
ACGTGCACGTTGGCTTCGCCCAGGACTTCGCGCGCGAGGGAAATCAGCGG
GGCCGACACGGAGCGAGCGTTCGTGTTGAGGATGGCCGCGGTGGACCTCG
ATGAGATTGCATCGATGCTGGGATGATCGTCGACGAGGCGACCATTCGAG
ACAGGCCTTGCATGTGTATTCGTTGCCGCCACTGTGTACGCAGTGCAAAA
CGGACCTTCTCGGAAATCCATCGATCGAAGCGAGGCCGCCATCAGCAAGC
CCACAAGAGTAGAAACTCCCATCGTGTGCCTCGAATTCGTCTTGTTGACC
CGTATGAGGAATTGGCAAGTAAGTGCGTCAAGTAAGATGTAACAATTTCA
GATGGAAACAGAGCTTTCGGGATATATTTTATGTAAACACAAGTTTCACA
GGCATTTCAAAGAAGAAAAACATTTGTGTCGCTCGGTCGATGCTGGTCCT
CTTTCTAGGAGAATGCCACAGGCGTCACATCTCAGATGGGAGCACTATTG
TACTATTTTGTGTGATTGGTGTTGGCGGTGTTGTCGACAAGCCGCTGGAG
AGGGAGCGAAGCTGAAGTGTCTGTCTGCCAGCTGCACAGTTGTGAGTGAC
AGCTGCAAGAGGCTGCGAGCACCTCAATAGGTATGGTACCGTATCGATCT
CCGATACATAGGTCTCTGTACAGTTATTAAGGTAAAGTGCGTATGTAAAC
TAACAATGGTAATAATCAATGAGAACAGAGATACCATAAACCAAAACTTG
AAAAATTGAGAGCCTGGCACTTAATATTATAGTAGATatggagccttccc
aatattttccaaatccctagatactatttctatacaccccagatgccaaa
aaatgctatatctagcaatggactaaactcgatttagctttttgtaaata
gcgctctaaatcgagtccctcgaaactgtgtcttgaggaagttccacagg
actgaatttttctgccctaacatcctactCATCTGGAGACACAACACCGC
ATAAAATCACCACACAGAAGAAGCATTACCATTCAATGTGATCGCATCTC
CCTTCAACACATCCTTCCCACGGCTTAAGGATACATTGACATACAGAGGG
TACAGAGAACGGAAAGGATAATGACTAGTTTGTTGCTGCTATTCAATCTC
CGTGCACATTTGGTGGGGATTAACCAGATTCAAACAGTATACATCTCGCA
CTgaggttgagggaagctagcaaaatagtaatgtaggatatgtattattg
tatggcatcatatcactattttcaattgataagacaattgtaacagataa
ctttatttttgacaaaagttcttttcaattactggaaaaaatgtgaaaaa
tatacttagatcaagaaacagcctaatgtaggaacaatacaatagtcata
tgttgttttattgaaaatgatctggttgaaaataaaaaaaatctttgaaa
atcccatcgaacataagcacaaccgctccatgacgaaacaatatcgcctt
tttcggaaatagccttaatatctctgaaatggcttatctctcgggaatag
cgctataaataagaccatttccgacgaataagcttatacccgaggaataa
gcttattcccgaggaataagcttattcccgaggaataagcttattcccga
gatttacatgactaagtactattcctatgtagacatgcttcttatttccg
agagataaggctatgaccgagagataaggctataaacgagagataatgct
atgaccaagaaataagactataaccgagactcggttatagtcttattcct
cggttattgccttatctctcggaaatagaaataagcttattcttgttcga
aaatttgcatgacttccatagtactaatgtaaatattcattacctaatat
tgaagaccttcgcactgtgttgtcgtcgaaattcaaacacaaatgcgaat
tatctgttctctgttcaagtcgtcaatcctacgtatgtaatgttcgtctc
tcacaaaatccagtacagcttgcgaaattggagggacgttgtataccgta
ccatacctaagtttggttcactccctctgaacgaaaatattaaatatttc
gtatacctcaactattgcacagtttccctcaacctcACTTAGATTTTGAT
GTTGATGCAAGCATAGAGTTTGTCCATGTTACATAAAGAAATATTTTATA
ATTTGAAAATTTGTATACATTTGCTCTTTAAGAGTATATTACCGCCGCTA
CatcaattgtcaatatcattaagctatcattatcattTTTGCAAATCATA
ATACTTTTTCAGTTGAGTTTGAGTAACTTGTGTTCTTAACCCAATCAAAA
acataaatcttcaacacaatcaaaaacataaagttatagtctcccaggga
ataaatattaacctccattgttaatttgcctctctgccagcgtttcctta
ctctcttcagtctttatgtctcctgtcccatctcttccttcttgttgcct
ttgcccatgttcatcattgctattcaaaacaaatggaggaaggccagtgg
aacagaaggaacatgcctgttaccactcatcattaccagcattattgttg
tcatgaattgatactgttgtctcatagattcttgatgcctttgcatctga
attctctgctcctcttgttggtcttcatatcttgccacatcaacatgact
ttgggaatgatggttcgtcatcttcttgcatgccttgcctacaacattgt
cctctgggaatagttatggaaatgacactctacaagtgggtgaggaaagg
acagcaaaaaagcaacaaacaatcaataactcactatacctctgcacaaa
ttatcggcaacacttccatcattcatctgtcctcttttgattccattaac
ttctacctgatgaggtctatcattgttttcatctccatttcctctacgtc
atcagcatcttctgcagcaaagtcatcttcttctgacccactggctccct
cagtcttttcaatgataagcaaccttatcgtccatgcttcctggacagca
ggaggagtgttgggtttgccagtaggggctttgttcttgatagtttattg
aatttattcttcaattgatctcctgtcctctccaattctagatggaattg
ataggtggtgatcagtgacaagatcccactctgtccttgaaataggcaaa
cattcacaaatcaactcaagcatgtgcttgagtccctatatgctatagtt
caacctgccaataggacggcctccctctcctgctcaaaacctacccaaac
cagtacctttaccccttcctccccaacctcccctccctccggacctcaac
caatggccctcccggcattgggtttgctgcttgggaattttgtgtgatgg
cagcttgaggtagatcatttttgcctacggccgccacaaggggaccggga
ggctaagctacaggactagcatctgtggtgacacctgcggcagaagcaac
tgggaagactgtgactgcagaatgaactgcaggagggaaaactttgtgag
ctgtgccacgatcagtaccatgtgcgtgtcacatgaatgactctaacatc
tcatcttctgactcgacgttttcttcctcctcctcatctgatgatggaac
attggggagggcgtagcttttgttgtcatcagctgccatgacaatgaaag
tagtggcaaatgattgcccattctgatggggaacaaatggagacggtgat
gggaaaatatggcatagaaaactcttctctattatcaagaataactttgg
gaatggtaatgcctttctagcctaaaattaaaaaaaaggcctaaaataga
ctctaggggtactaaaaatattgggaaggctccaatatgtgcTTGCCAAG
TAGCATTTCATTTGGTACAAAGCAAAGGATTTAATAAGGAAGACTGCAGT
GTAGAATGTATTGTATTTGTGCTCACCTTAGTTTAGTACCCTCTACTTGT
GGGTACCAACTTGTATTCATAAATGTGTACATAGTAAGTGAATGGGAATG
GGATGATGATAAATACAACTGGGCAAAATATACCACAACAATAGCAACCT
CAGCAACATTGGCAGAAACAAAAGCAACGACAATGTAGGCTTAAACATCA
CCTCACCAAGATTGGACACTCTACCCAGACCGAGCACTGGAAAGCTCTCT
CAATGGCAATGTATGTTTTCATGAAGGCTTAGTCAATCTGGGAATGTTGT
CCCATATAGCTATTGTTTGATGGCATGGCAAATGATGGTTTGGGTCTGGA
TGTGTAAGCGAAGAAGTGCAGACAATGTTTGGAATCTGATATGATGTAAA
AATATGGTGGCAATGTTGAGGAGTGCAGAGGGAAGAGGTGTTTGTGTTGA
TACAGGTTTTTGCAGACTATCAAAACAATACACAGGGAATAACAAAGGTC
AGGAATACGATTGTGATTTAACAAAAACTTGCCAATGATATCAAAAGAAT
CTTTGGAGACTGGATGATACATAGCATAAGATGGTCCACAATAAATTTAA
CCATTACTTTGGTTTCTTGGTTTCTTTAACACGGATGAAAATGGCCAATA
ACATACCATGCGGTCAATATTTACGGAAGAATATCAAATACAGATCTTCA
TGAGTCTTTTCTCCCTCTGGTGCTTTTGTTTGCACTGCAGGTTGAAATTA
AAAGGTGACGCTCTTGTTGCAAATCTTTTTTGATTGCTGGTATTTTATTG
TACTCGAATAGCTTGTAAGCAGGATATTATTTTTCCTTATGGTGTGGTAG
TTTTTAGCATATCATAACCATGATACAGAAATTTTCTGACACGATTCTAT
CAAAATTAAGATGTGAATATGGACCGTCTGGCTAGTTGAGTATCTAACAT
ATGAAGTTTCATGTTAGTTTTGTTTTAAACCATCTTACGTCAGTGTTCTG
GATTTTTGAGATTTGGTAAAATCATAAAACAAATAATGACAACTCGATAA
AAAATTGTACCATCATCCATGATTTTTGAAATAGTTTATCATTACTAGGG
CACTAGAGATGTGCTAGTGTTCTGCAATGTCAAACCAGAAGCATGCAATG
AGAGGAGACAAGTAAGTGAGTAAACAATTTTTTTGGTGCCACACAAATCT
GCGAAGTGTGGGCATTGTATATTTTGTCAACAATACCAACGTTCCAAAAG
AGGTAAAAATTAAATGTCACTATCATAACAAACACAGAAGTTTCTAATTA
TCATGATGTGTCCAGCTTTGGATAAAATAGTTAAAACTATAACTGGGATT
AATTAATTACTGTGCATACTTCATTGTATTGTTCCATCACAGTGATCAAA
TAAAATACAGTTCATTTGACAATTGCCTATGTTACATGTGATGATTGAGT
TTTCAATTTCAGTCTATCCAAGGTACTGGAGTGTTCTGTTGCTTGGATTT
TGCAATAAATCTTGCAAACAAATGTAGGCAAACACAAATATTACATGCTG
ATCTGAAACCAAAGGTTTTACTGACAATTAccatatatctcagtgtatac
aaatgtcaaaagatacattaacacatatcttataatctgtgcaatgctag
tggtgtcaacatgagaaaaataagtgtatctctcttactttgatgtggcc
ttattgtaccatattttcctcccgtcacttcacttctcttgctttgcagt
gctcttcacccctccaccatgtggtcgagatgtgcggtgactttcgttga
cattggaagtttcttggcaaccatgtggagtcacagaaagcaaaccaaat
gggtgtgttgatgtgagaaaggtgagtctaaccttacagggtttagaacg
tccagggtcattttattagttgaagaatataaaagtcaatgaaatcgggg
aaacacatatcttatgatccgtgtgatcttatacaccgagatatacggTA
GGTTCACAATATTTTCACTTTTGGCAAGATTTTTCTTTGTCAGTGTCTAT
TTAGTGAGCAATTGTATACAGAGAACTAAACAATTATTTTATGTTGGCTC
ACACCTaattggatttgactgacagcttcaaggtttacaaggtttttaac
tttttgcaagatattttcatgtataaaagtgcataggatgaaggatgaac
catGCATGTTCCAAAGTTGAATATGATCTCATGTAATTTTGAATATTTGC
ATCATTGTGAAGGGCAGGTTAGTATATTTATGTAATCTAGTGAATATCAA
CTTCCCTTCCTTGAAAAATGATCAAATAAAGGAAACGATTGAAAAATATC
AATAATCTGATGCATTAATTAAAAACCATTGTGTCAGTGTCTGGGTAATG
ACATTAAGGTTTTGAAACTGGGCTCATTCTTAATTAAAAAATCAAGTCAA
GAGAAATCAAAGATCCCCATGTCCTACACAATGACAATACAAAGCCAAGG
CAATCTGTAGAATTCAGCAATCATAGCTGTGTAGTGTTTTTCCTGATAAT
AAAGCCATTTATTGCAGAAAAGGAGTACACTGCTCCTATACTGGAACCAA
CAGATTGAGTAGATGATGAAGAGGACATATCAAAACCTGTGAGTCTGATC
ATTGCCTGGTTATCATGAGAGGCCTAACCATGTTTCAAAGGACACTTATT
GACGCTCAACAATGATAATTAGAAAATATTGCTGGGGAATACATAGATCT
TATGCCATGATCATACCACTGATGATCTTGAGATTTTGCAAATAGAAAAA
TATAAGTCACTAGTATTTGTCTTTAAATTTGGTCCAGAAATATATCAAGA
TTAGGTGGTTGCTAGGCGAAGGAAGAGTAAAAACAAACAGGGAGGAGGCA
TTCAAGGAGACGACTCTTAGGATGGAGCTAGAATTCGCGAAGGACAGGAT
TTCAAAAAAAGGTAACTTTAAGTTTGTACAATAAGGTCAACCCAAGAGCC
ACGGATAATAGCAAGAATTAAGGTTTGTCATGAAGGTGGCGATGGATTTG
TATGAAGTTTTGCTGGAAAAAATGAGGTCTCAGCTATCATCTCTGTTCTC
GTAGCCGGCGTTCTTCTTCTATTCTTGCGAGTTGCCTTTTCTCCACCAAT
AAATTTTGCTCCTTATACCAAGCTGATCTATCTTCCTCAGAAGCTTCCTC
AGAGAAACGAGAATGCATTATAGCAACATTGGATGAAAAGTTCTCAACAG
AGTTGACTGGAATAGGGATATTTTCATTTGTGACGGAAGATGCAGTGGTA
TTGAGATCGTCTTTTGAATCGATTTCCCTTGAAGTAGAATCAACTTCTAA
AATGAAGTCATTGGGCATTTCACCTGACAGCTGGTTGTTGTGAGTTGTGG
CGCGAATCTTGCAATCTGCCTCATTTTACCTAACCTATTCTGTTCTTCGA
CCCATGCCTCAGCCCCAACTCTTCAGCAGTCATTTCTCGTAGCCGGCGTT
CTTCTTCTATCCTTGCGAGTCGCCTTTTCTCCACCAATAAATTTTGCTCC
TTATACCAAGCTGATCTATCTTCCTCAGAAGCTTCATCAGAGAAACGAGA
ATGCGCGATAGCAACATTGGATGAAAAGTTCTCCACAGAGTTGACTGTAA
TAGGGATATTTTCATCTTTGACGGAAGATGCAGTGGTATTGAGATCGTCT
TTTGAATCGATTTCCTTTGAAGTAGAATCAACTTCTAAAATGAAGTCATT
GGGCATTTCACCTGACAGCTGGTTGTTGAAGAGATGCGGCGTGGATCTCG
CGATCTGCCTCATTTTACCTAACCTATTCTGTTCTTCGACCGATGCCCAA
GCTTGTTCCAATTTTTCTGCAGTCATTTCTCGTAGCCGGCGTTCTTCTTC
TATCCTTGCGAGTCGCCTTTTCTCCACCAATAAATTTTGCTCCTTATACC
AAGCTGATCTATCTTCCTCAGAAGCTTCATCAGAGAAACGAGAATGCACA
ATACCAACATTGGATGAAAAGTTCTCCACAGGGTTAACTGCAATAGGGAC
ATTTTCATCTTTGACGGCAGATGCAGTGGTATTACGATCGTCTTTTGAAT
CGATTTCTCTTGAAGTAGAATCAACTTCTAAAATGAAGTCATTGGGCATT
TCACCTGACAGCTGGTTATTGCAGAGTTGCGGCGCGGATCTTGCGATCTG
CCTCATTTTACCTAACCTATTCTGTTCTTCGACCGATGCCCAAGCTTGTT
CCAATTTTTCTGAAGTCATTTCTCGTAGCCGGCGTTCTTCTTCTATCCTT
GCAAGTCGCCTTTTCTCCACCAATAAATTTTGCTCCTTATACCAAGCTGA
TCTATCGTCCTCGGAAGCTTCGTCAGAGAAACTCGATTGCACAATATCAA
CATTGGATGAAAAGTTCTCGACAAAGTTGACTGCAATGGGGATATTTTCA
TATTTGTCGGCAGATGCAGTTGAATTACGATCGTCTTTTGAATCAATCTT
TCTCGAAGTAGGATTGGAGTCATTGGGCATTTCACCTGGCAGCTGGTTGT
TGGTGAGTTGCGGCGTGGATCTGGCGATTCGCCTCATTTTAACTAACCGA
TTCTGTTCTTCGATCCATGCCTCAGCCTGCTCCATCTCTTCACCAGCTTG
AATAATATCATATGCCAAAGCAGACGTTGACTGGGAGGTGATTTTTGTTT
TGTTTTGTTCGCATAACGCCGCATTGGAAGATTTACCATTCAAGTCTAAC
CTGTCGAGCCGTCTATTATCGGCTGACCAGCTCTTTCCAGAGAGCCTGTT
CTTTGCCTCTTCCAACTCTGCTTCCGCTTCAAAGATATCATAAGCCAACG
GTATTGATTCTGGTATGTCGACTGTTGCCGTATTGTTTGAAACAGCTTGC
GCAACGGCGACATAAAATGTTGCCTCTTGTGTGGTTTTACTTTGATAAGT
AACCAATTCCTTGGCTTGCCCTTCCCGTTGAGGAAGAGTAAAACTGGGGT
CTGAGACACCTGAATCCGCTTTATTAGAAATCTTTTTGCTGCTGGCCTCG
ACCAGCAATTGCTCTATGCGTTTTCGGGAAGATGGATCAAGCTCGGAATC
CAGTTTTCTCTCAACCTCTAGCTTTCGAACCAACACTCTCCGGTGGCCTT
TTTTCATGAAGTCCAAATCATCAACATCAAGCTCTTTCAGCATATCATAT
GAGTCAAATCCATCAGCTATTAAGCATGTGGCATAAAATTGAAGGTCTTG
TTTTTGAAGGCGGGGCAAATAAGATAATATCCAACGCCCCACCTCTTCAG
ATTTTTCAAGTGAGACCTTTTTACTTTCATGGGTTGGGATTGCTGTTTTA
GTAAACGTTGGCGACGACTTCGAAACCACGTCATCTCTTCCAGAGGATGG
AACCTCTTTATTTTCTATGAATTCTTTCGCCGGTTGTTTTGAATCTTTAT
TCACTGGAACGGTGGAAGGGTTAGCAACACCTAAAGATGCACGAGTTATG
TCGTAGACCTTCATATTTTGTTGTGCGGCAATTTCTGTCGCAGTTGCCGG
TGGAGATACACTTCTGATTCCCGGAGACAACAATGACGACAACATGGATG
GTCTTGATGGAGGAAATTTGGATGTGAGCTTCGAGCGGGTAATGTCGTAG
TAAACGTCTCTGTTCGCCGCCTTTCGCAACGGTGTAGGGTTTACTGGTGC
TCCGCTTGAAGTGGCTTGTTCATCTTTCAAATCGCCAGGAACCTCAGTCA
CTATCGTCTGCTCCTTACTTATGCGTTGGGTGGAGTCTATGGGCGCATAA
TATGGTGCATCATCCGAGTCGACATTACTTTCCGAATTATTCGATATGAC
GTCTAAGTCTTTCAAATCTTGTCCAAATCTATCGATCAAAGTCTCTAGAT
ATGCTTCTTCCGTTGCAACCTTCACGATTAAGTCATCCGTCCATTGAAGA
ATTCCATCTCTTAAACCCATGATTTCCTTGTGTCGCGTAAATGAGTTCAC
AGCCAATTTTCGCTGCAATGGGTTTGGCTGAATCAACCGTTTTAACAACC
CCCAGGCACCTCTTCGCTCACCTAAATATTCCAATGCAGGGATATCTTCC
GGAGAATATTCATTTCCACTGTTTTCAAGTTGATCCTTCAACCATGCGTC
CAAGTCATATGACGCTCCCTTAATTTGCTCCTGAAAATGCTTGACCGATG
CGTCGTCCATCAGATTAAAAAGTAGTTGGCAAAGCACCATCGCCGTAGAG
AACGAGTCTGCTGCAAATGAATTGGCGATTGAACCAGGAGTAGCAGTATT
AGACGACTGAGTGTTTAGCCCTACTCGTTTGCCTTCGTTCGGATCAAGGT
CGACTGCGCCACCAAAGTTTATCAGCTGTAGCCTCTTATTTTCGGAATCG
CAGTTGATATTGCTTAGTTTGACTGATGCACAGAATAAAATGTGAGATGA
TTCTGAATGACGATGTGAATGGCAATTTGGTAGTGTCCTTACTATCGCGG
TGAACAACGTTGCATGAAGTCAAGAATACAAGATTTTCTAACATCGATCG
CATTAAGACGTCCATTACATCTCCAAACCGGAACCATTCAGGAAGATTCA
AAGCTTTCTGCACACCAAACAAATGATGCGGGTCGTTCTGATTTACAGCT
ACATGTTGGTCAAGAGAGGCTTGGATTCCTTCGATTCCTCCTCCTGAGTA
AACCATCCATTCGTAGCTGCCATCAAGGGGTTTCCCCCATACGTCCTGGT
CACCTTCGTTGACGTCGTTGCCATCATCTTGGTAAATCCCAAGAAACTTT
GGTACCGCCATGTCGAGAACGTCGATACTACCAGGGGCAGCGTCGTTTTC
AGTTTGAGCATCACTGTTATTCGCTCTGTCCGCTTCAGCCTGACGGCGCC
GCAAAATCCGTAGTTCTTTCATTTGGTTAAACTTTTGATAGCAATGATAT
TCGACCTCAAAGTAGTTTCGTACTGTTCCAGCATTCATCTGCACTTCCCA
ATCTTCAAGTGGCTCTAACCGTTCTATACCAGTGGCAACTTCAGCAACAA
CGTTTGATTTGAGTTCTCCCATAGTCCACGGCCTTTTGGCTGTGCATGGT
AGTATGTTGTAGCCAGCTCCGTCATTATCTTTTGCTATAACAAGATACCC
TTGGTGCGTTGCACCAAACACACTGGAATGAACTCTGGCGCCAACACGTA
GGAGTGGAAGAGATGTAGCATCAATATTGCGAAGAAGGACTGTGAAATCG
TTTGGATCTGCATCGTCAAAAATTTCCTCCCCTTCTCCTTCTTCTACTCT
ATCAAGATCTGGAGTCAAGTCCTCAGTCACTTCGAATACCTCTTGATTGG
CGTCGCTTGTGAATGCGCTTGAAGTTTCGTACGTACTAGGAACAAAGGTC
TGGGAATGGCTACTATCTTCTATGTCTTGCACTTCATTGTCGTCTTTCAA
GAAAGGTTCGTTAGCACTCGCAGCGGCAACGTTAGCCTCAAAGCCGCTCC
GACTAGCTAGAGCATCATTGCCTTCAAGAGAAGGAAGGGCACCAAAATCT
GAATCACCAGAAAATACCTTTGCTACTGGAGTCGCACCTTTGATGGTGCC
CACGCTATCTTTGAAATTCGACCATGATCTTGCGCTGAGACTATCAAAAG
AATTTTGTTTTGGAACATAGCCTTTCAGTTTCGGCATTCTCAAACGATCA
ACATTGGTAGATTTGACCACAGAGAAATCCGAGCCTACCGTGCCACCAAA
TGGCTGAGCGTTTGTTGCTGTTTTATCAGGAAGCGGGTTGCGCATTTTTA
TTTTGGGCCCGGCCGTTCCAGGTGGGGACTTCACGTTATCAAGGGCGCTC
CTTTTCAAACCAGCTGTGAAGCTTGTTCGAGAAGCATTAAGAAATGGTAA
AGAATTGGTTGGTGAACGGCCACCGATTTTCATTTTCAGTCCATTTGGGC
CGTACGGGGGTTTCATCTCAGCAGAATCACTTCCTTTTAATCCTTGTAAA
AAGTTTGTTCCGGAATCTTCAGTTTGACGATTCAATGCAACAGTTTCGAT
TCCTGGAGGGCCGCTCATTTTCATCTTCAAACCATCACCGCCAAATGGGG
TTTTCGCCTTGACCGAGCCTAAAGTCCCTGATATGGATGACGCTTTCATC
TTTCGTTTTATAACAGGAGGGCCAACGGTTGTTTTCGTCTGACTCTTTGC
ATCACCGATGCCGAATCCAGCCTTTGCCGCAACCACACTCTTTATACCTT
TGCCAACCGCAATGTCTGAGTCTGACTCGATTGTTATAGATTCTTTCCCT
TTGCTTATGGGTGAGGGATGAAAAAAGTTGTTTGGTGTCATTTTGGACAT
GAATCCTTTCAAGAATTGTTCGCTCTTCGGTGCGGACACGACTTCTCCTG
AATCACTTGATATAGGTAGGGAGTTGCCATCTATTTTGTTTCCTGTACCC
ACATTTTCCTTTTGCGAAAAAGATGAAGCAACACCGACCTTGTTGATTTC
TGAAGATGCCTTGATTGATGGATTTGATCCCTTCAGCGGTGATTTGACAC
CTGGAGATGACGTTGAACCTACACCAAACTTTGATGCGCTGCTGCTTCTG
CCATTGGCAATTTCTGACTGTGCCTCGGAGACATTATTTCTTTTCTGCAC
TGGAGCTTTGAGTGAATTCAAGTAAGACCTAGCAATCAGTTGTTTTGGTG
CAGGTGACCCTTTGGGCGTATTCAATGATGATAGGAATGTGTTTCCACTT
GCTGATTGCTTGGTCAATGGGGTAGAGACCTTTGGCAGGCCTTTATTCAG
TGATGCGACATTAGGAGAGTCTTCTTTGGAGCTAGTAGAGATTGGAGCCT
CACTAACGGCCCCACTGCTGCCATTAACGTTGTCCGATTTTTCCTCGACG
GCCTCTCCACTTACCTTCGGAGTTTTGAGCGAATTCAGAAATGATCGAGC
AAGAAGCTGTTTCTCAGAAGGAGAAGCGGCGCCTTTCGGCGACTTGAACG
ACGATGAGAATGAGTTTTCATTGGATTGTTTGGCCGGCATGGCGTACTTC
TCGGACGAAACCCCTTTGAGTGCCGTTGGTATGTCTGTGCGGAGATTAGA
TGTACCCGTTGAAGAAGGAGACTTACTTTCAATTGCAGCGTCGTTTACAG
AAAAGCTTGTGATTTTTGGAAGTTTGCCTTTTTGAGATCTGAGGCCCGAC
GTCAAGATAGATTCTCTTGCACCCATTCCAATCAATTTGGTCTTGTCGAT
CTTTAATTTGTCTGGAGCATTTGGTTGGGATGTTGTATCAGTGTCTACTA
TATCATTCAATTCGTCATTGATAGACTTGTTTTCCTTCTCCACCTCTAAA
TTGTTTAAAGAGTCAAGATCGGCGTCGTCTAAAGCTGTGTTCTCCGTTAT
ATCATCACCACCGTCTCTGGATTCTAAAGCGATTCCTGCGCCCAAGTTGT
TCGATTTGTTCATGACAGCCGAAGTAATACCACTTTTCGATTGTTTCTTT
AACGCTTCTACTTGAAAGCTATCGGACGGACCGACCGTCCTCTTGTTCTT
CTGCCACTCAATGCCCATTCTATTGATTGTTGAAACTGATTCTGCGGTAT
CCTCTTTTCCCTTTGGAACCAGCATTGAAGGGCTGTCAACAGAATTTCCA
ATGTTGCCTTGTTGTTTGGCTGTGATTCCCTTCATGACCGGTGAACTGCT
GCTTTCAAAATCATTCTTTGTAGATTTGGTATTGGGAGACGAACGCATGC
CGTAGTTTGTTTTGAGATTGCCATTCGTCGTGAAATACGATTTGTTTGAT
GCATTTGACGTGTTTGCTTCTAATGATTCAGTGTTAGTATTACTGGCTGC
TTTGGCACGTAGTCCATATGGAATGGATTCGTCCTCCTCTCGGAAACTTT
CCATGGTAGAACCACCGCTGGTGGTGGCGACAGTAGTTTCCTTTGAATTA
TCATTCATGGTGTCACTAGCCGTGTTGCCACCCCATATTCTATCGATAAG
CGACGAAGTGGCATCCCACATTCTTGAGGCGGCCGAGTCTAGCCGTAAAT
TGGCATCCCCAGTTGTGGCATCCTGATTCGTGGATTTGTTCCCTTGTGCT
TCTGGTTGATGGATATTTGCCGCATTATCGACAGTAGAAACGATATTCTC
CACCACGGCATCGCCATCGGCATAATAATTGTTCGAAGAAGCGCTGTCCC
ACGCATCCAATGCCATTTTGAAGTACTCCTCCTTGTTGTCCCCAGTTCTG
CTGCTGTCCACAGAATTCGAATTGCTAGAGGATGGTTTTGAATCGTCCTT
GGCAAAGAATTGAGTCCAAGCTTGCTCTGCCAAACTGAGATACTTCTCCT
TGCGTTCCTTGTCGACAGTGCCACCAGTGTTGTCATCATTATTGTAGGAT
TTGAACCGTTGGCATTCTGGGTGACGATTGCTCTTGTTCGGCGTGTCACA
ATTGTACGATGCCACGACGGGCTGCGGCGCTGTGTGGCTAGTTGTTACGA
TGGCGCGGGAATGCGGTGTGACGAATGCCTCTGCTGCCAGCGGTGATAGC
GATAGAAGGAGCGTTATTCTTGCGACGAGGAGGACATGACCCATGATCAG
GATTGGATTCAGCAGCCGCGCAGCTCATGAGGTCAGGAATTATGGGTCGA
GGCGGGGCATGAAGTAGGAAGGAATGAGGTGGTCATCGTAGCACGGCCGA
AGGTGCTGTATCATGCTGTATCTGTGGCCTGTTGGTGGCCTGTTGGTGGC
CTGGACGTGGCCTGTAAATTCAAGTGGCGGAACACCGGGTACCAGCAGAG
TATTTGAAATTTATCGGACTTCTTGCAACTAACTACCTGTCAAGTTCTAC
TGAAAGATAAAAGAAATTCCTTGTATTGATCGCAAGTCTCGACATGCTTT
TCCCTGAAAGCTTTACCGAGAAATCCATATTTTTTATGGCTTGAGGCGAA
TTCAATCCTCGGAATTTATGTGACTATCCGCACTGATCGCGCTCATTCTT
AACATTCGAGTTCGACTACGATACAATACAATACCTACACATCATCTCAC
ACCCAGTCATACGCTCGGAGACCCAGAGAAGACTACTTGACGACAATGAT
GCGCCTGGAGAAGCACCGCGACTACGATATTCGGTATCTCACTACTGGCT
GAAGGAAGCCCAGTCGGCGCAGTTTCAATACAGTGTTGTTTTTGCCCGAA
TTCCATCACAATTATTACGCCAACGATGATGTGGATATTCTCGGCGACCG
CCATTTCGTTACTTCCAGGATGTCATGATGTCGTCTACGGGTTTACCTTT
ACATGCCGATCTTCTGTGGGGAAATCGTACTCTCGCACTGCCTCCGCTGC
TGCTCGGCGCAGCATTTCTGTACCGCAAATACCAACCACGCGATTAGGAT
CGCCTCTGTTCATGGGAGACGCACCAACAGGAGATCATTCGTCACTCATA
GTACAAAAGCAAGATGGCCAGGCGAATCGTGACGCAGACGCCACAAGCTA
CGATATCACGCGACATCCATTCCAATCACGGACTGATTCGCTTTCGACAC
CTCTCCACGCGGACTCCAACGACCAAGACGAGACTGACAGACAGGCGAAA
CTCGACGTGGTCAAGCGCTGGCTCTTGTTCCATTTGCCGAAATTGCAGCC
GCGTGATGTCGAGATATATTCCAAACGATTCGTAGAGGATGGGTTCGATT
CCGCGGAGACCTTGTGGGAGGTTGTCGAGGAAGATTTGGATTTTATGAAG
GTGGTGAGTTGGCTCCGACAGCAGTGTTGTGTCTTTCCTTGTTACTCAGT
TTGAAATATGCCCAAGGTTCACAGCGTTTCTTTGCTTTGTGTCGCACTGA
CAGGCTCATCAAAGAGCATTAGGCAAGAAACTTACGAAGGGAAAAGATAT
TGAAAAGGCAAAGGGGGTCGTTCATGCGCTGGATAGGTTGACAGAGAGTG
TTAATAATACCGACGATGGAATGAGAGATTTCGCAAATTTCATTACTGGG
GATCAAGAGGAGTGCGAGGGGGAAGAATGTTTCGATATCACTCGTGGTAC
ATTCATGGAGAGAACAACACAATCTTTATCTACAACACGGATTCCCTCCT
ACGACTCGTCTAGTGATCCCACGACAGGGAATCAAGTTGCTGCGAACACT
ACGCCACGGCAAAGCGACGACTACTTTGATATTACACAAAATTTGTTCCC
CGAACGACCCAAATCATTGTCGTCGTCCAACAACCTTGCCACGACTCAAG
CGAAAAGCAGAAGTACAAACAAAAAAGACATTCTCAAGTCCGATGGAAGC
TCAGAAGAAGAATTCTTTGATATTACTCAAAATCTCTTCCCGGAACCACC
CAAGACATCGTTGGCAACAGGTAGACTCTTTTCTGCCTTCAACGAGAGAG
AAAAATCAGAAATGAATAATCGCCCCGCGCCCCGTTCGATAGACGGACGC
TATTTTGATATTACCAAACAACACTTTTCGAATCAGAGGACATCGCTGCC
GTTGTCAGTTAATTCTGGGACGGTGAAACCTAGAATGACCACGTCCGGCG
CAGCTGTTGATAGCAAGAGGGGCGTTTCAGCGTCGGAAGACACGGGCCAA
GTTGTGGACGTCAACAATGGATCAAATCTTTCAGAAATCGGCAGTGAGAG
GATAAAAGGTGTTGCAGAAACTGACGCATTAGATTCCTTTGTTGACATTA
CCAAGGAACACTTCACACCAGATAGACCATCAAGCTATGTAAACACTGGT
ACAATTAAGCAAGGAACAACTTCTGGCTCATCGAAAGAGAGCCAAACCAA
TTTCTCGACTGCGGCGCAGTCAAGTGATTACATAGATATCACAAAAGAGC
ATTTTTCAGATCGATCATCTTTCTCATTGCTTGTGAACTCTGGAACGAAG
AAAGAGGGTACAACGTTTGCCTCATGGGACGAAAGTAGAAAAAATCTCAG
AAAATCTCTCAGTGATGGTGGCTGGTTACCAATGTCAGAACGAACGAAGG
ACGACAACTGGAGAAAGAAAAGAACCCCTAGGAGTGCATACCTCGATAAC
CCTCAGTTTTCCTCAGACTTATGCCCACCGTCGTTTGCAAGATCAGATGC
TACCCAGATAGGTTCGCGCCAACCACTGTCGGCAACTGCCAATACGGCTA
AAGAGCAGCGGTTTAACACCTCAGCTGCGGAATATAGATATATTTCTTCT
TGGTCGGATCGACAGCCTCTTTCGTCAACTGCAAATGCGGCACCAAAGCA
ACGATTCAATACTACAGGTGACTACTACAGAGACACTTATACTACGACGG
ATCGTCAGCCACTATCGTCAATTGCAAATGCTCCACCACATCAGCGATTT
AAAACTTCCGACGAGGGTTATAGAGATATCTCAGCTGCATCAAACCGCCC
TCCGCCCTCATCATTTGTAAATTCAGCGACGAATCAGCGATTCAGAACAA
ACGAAAAAATACGCTACGAATCGTCCAGCTTTTCCTTCCCTTCGTCGAAC
GCAGTGCACAGACGTTTTACTCTTGGCGAGCGAAGAAAGATAGATGTTGT
GTCAAAAGATACGCAACCGCTCTCCATGACAGTCCACTCGAAGACCCGTC
GATTCAAAACTGTGGAACAGAAATCGTTACTGAAGAGCTCGGTAGCTTCC
TTGAACACCACTTCACACAACTTTGATGTTCCCCGTGCTTTTATTACGGA
TCTAGAAATGGTGACGCGCTCTGGGGCGAAGAACATCTCGGCGGTCTCCA
TTGGAAGGCAGCACATTGATAAGATCAATTTTTCGGAAAATCTGTCTGCG
CCATCCAAGGTTAAGAACGTGACTATGACCGAGCAGGAAGCTGGTTCGAA
AGCGGCATCGAAAAATGAATTGCCGTTGTCAATGACTATTCATTCAGGCA
CCAATCGGTTCAACACAACAGAAAAGAGTTCATCGTCTTTTGCTGGTGTA
ACTGCAGCTAACCTGACTGTGGGATTCGATGTTCCTCGTGCTTTTATTCG
CAACATAGAAATGGTGACACACTCGGAGGCCAAAACCAACTCATTGAAAT
CCTCCAGAGATCACCGCAATATTTACGATCATAAATTTTCGCCGAATCTT
TCTGTAACAACGAAGGTTACAAATAAAAAGCAGTCCAATGAAACCAACAA
GGATGCAAATCAGGAACAAAATTTTGATGCCAACGATTTCGCAACAAATC
CTTCGACGTCATCCATTAGCCTGAAGTCGACTAAGACTCAACAACAACTA
GATACGGATCAAGTTATCTTCGTTGACGAGAAGAAATTTTCCTCTGATCT
TACTCGTCTATCTACCACCAGGCGTAAACCAGGTTCTGCTATGAAATCAA
CACCTCATGCTGATCATGGTTTAGGCGTCGACTTGAATCCATTTTCTTCA
GTACCTGACCTTTGTCCACCATCTAAACTCAAAACCAGAAAACCATCGGA
TACTGTCATCTTAACCGCGCCCCAAACAGCAAGCGCAGACCGGTTTCTTG
ACCTTTCAACCCACCGCACCGTCAATACTCAGAGGGCAGCTACAACGCGT
GGATCGCCCGCAGTGATTTCAGATGACCCATACGTTAATGTTCCTCAATT
CTCTGAAGTGCTATCAGGTCCACTGAGGGTTAAGAACTTGACAGCGGCAT
TGCCAGCCTCTGCCGTGACCAAAGACGATCTAGACGTTGATTTGAATCAT
TTTTCGCCAATCTCTGAGCTTTGCCCTCCGTCTGTTAAACATACGACAGT
GGCGGCCCCATGCATAGATGATTTAGACGTCGATAGGCACCAGTTCTCCT
CTGTGTCCGACATATGCCCGCCATCGAAGGTCAAACTCAATCAACTTGAA
AAAGAAATGGCGCTAGATGAGGTATCTGTGGATCGATTTCTCGATCTCTC
TTCGCAATACACCGTAAACATTTCTTCAAGAACTCTTGGATCTCATGCAG
TGGTCTCAAACGACCCATATGTGGACAGGACTCATTTTTCAAGCGACCTT
TCACCGCCCTCTAAAGTGAGAACCTTGAATGCAGAAGCAATCCCACAGTA
CTTTGATATCACGCGAGCATTATTGCCGACTCTATCGCGAAACGTAAGCT
CGGTCAGAGATGCTATTTCAGCTTCCAAAGTAAAAGCAAAGAGAGAAAAT
CTGGTCGAATTTGATCAGAGTGCTGATGAAAGACTTGAATCAAGTCATCG
TGAGGTGAAGTCGTGGTTACTATCACGTCTACCCGACTTAGATATTGAAA
AAGTTGAAGTCTATGCTAAACATTTGATCAAGGATGGGTTCGATTCAGCA
GATATGATGGAGGAAATAATAGAAGATGATCTGGTATTTATGGGAGGGGA
GCATAAACATGCCTTCATTATAAACGACTGGTTGCTATCACATCTACCGG
ATCTTGAGGCTGCGGTGGTTACTTCCTATTCAAAACATTTAAGTGATGAT
GGTTTCGATTCATTGGATATGCTCAAAGAGTTGACTGAAGAGGATTTGCT
TTTCATGAGAACCGCACACAGACGAGTTTTGGCCAAAGTCCTAAAAGATG
AGCAAGCGAAAGCGAATGTCGACGAAGAAGACACAAATGGGGTCTCGGAT
GGAGATGAATGTTTTGACATTACTCGTGATTCTTTTCCTACAAGAACATC
ATTAGCCTCGGATCCCAACCATCATTTAACGCCTTCCACAAAGAGTAAAC
CAGTCGTCAGTCAAGTTCTTGATAGTTCTCGTGCTAGGACCAAAGAAGAA
AGCTTTGACATTACTCGCGATTCGTTTCCTAATCGGCCATCGCTAGCCGA
AGTTCCTCGATATCATATGTCATCATCCTTACGAGAGAGAAGCACGAGGC
AAAAGTCTGGCATGGAAGTCCTGAGCGCGCCTATTGCAGATCCAAAGCAT
CACAGTTCAACAAAAGCATCAGAAAAGCCCGATACAACAAAAAGCAATCA
AGAACGGCATCAAGTGCATCATGTTACAACAAAATCCCCCAGGGCAGAAC
TTTATCAATTTTATATTAACAAAGGCTTTACTGCTGAACAAGCGTCAGAG
CTCAAAGATTTCTACACCATTTGGACTAATGGTGCTTTGCCGCATGAGAA
AAAATATACATGTGTTTTCACTTGCCCAATCAGTGGCGATCATTTTCTCT
CTTCGAATTGGGAAGATGTTGGGGAGGTTGATTCTGTAGGCAGAGTGTAT
TGGTTTAGTGAGTCAATTTTTCATTTTACATCACAACTTCTTTTAAAGAC
CTTTATAGAGTTCTTATGCCATCCAATAATTATATCATTTTTACGTTGCG
TCAAAGAAACAAAAAAGGCCGCCATGAGCGCAGCTGCATCCTATGCACTA
GGTGAGACATCATCACTTTAAACTTGTGATTGTTTGCGCTCGTCTCACTA
AGTATTTCATTCCTTGTGTAGCTCGCTTTGCCCTTCACAATCATAATGAC
CAGCACAGTTCACCGTCGCAAGGTTGCAACGATGCTATCTTCCTCTCCTC
ACTGTTGCCCCGGGAAGTTGTGCTGCCCACTCCACGTTTTCGCCTTCAAG
ATCCAGAGTAGAAAGTGAACCACTTCTCAACGTAATCCATGTTTTCCTAA
gagtgtgtgcttagacagaaaaaatcataccctacccataaaatcatacc
cctaattagctaatgagtatgtgattttgggggtatgatttttctacgat
tgtacaggttcgactccaactgtaaagtagaaaaaatatcacaccccaac
aattataccctcctcccaccaaatctcaacacgtcttctctAccatcaac
tgttggttttaagttaccacaaatgttaaaagatacattttagtggtact
tatactactataaaagttagtgtgtttatcacggtgaaaaagattggtat
ccgcacaagttaccctaattgtcttaccgtacatagtgtttcagtttccc
gccaattaccacatcaattctggagcaaaaagcaaagaacggttcatctt
cccactcactgcccacctttttgtcgcaccaaaccaaaagccatctcctt
tcactcctcagcctctgacatcactgtaatctccacaatggtcaacttct
ttagaatgctccccttctttgttgcctttggtagagatcacttgaatagg
gaagcaagaagagtaagagaaagacttaccaagttcattcatgtggctga
tgttgtgtctttcccagttgttgtagacaagacttgcaatgataacttga
aacaaaaagtagtaaaaaaagtaataaatttttttgttttcgagttgatg
cattcattgaatccttcattgaattaccaatatggttactgctatcattg
cagttggtgatgtaaaagccactgaagcagctgcaccggatgtagtggcc
aaaccgaggaagtgcccaacccagGCAATCAGCAGCCCAGCCATCGCTCC
GGAAGTCTTTCTCTCTCAAGGACAAGATAGAGTTTGTACAAGTCATGGAT
GCCATTGTAGCCACCGGTCCATCTTCCTGCAATGCTTGTTGTCACCCTGG
CTaccgcacgcaaatatttcgaaacgcaaatattgtgaaaaaatactggc
gcggcatgatgatctcagcaggatctcagcagaaatttcactcattctcc
cgatggcgcgagtatatctacctataatatataattacagtgcgtaattt
tacgaggcatatttgattataatatatattattattgcgcaattttacga
ggcgcattatatgtatatatatgatggctaaaggtaatttcagattattt
tggtccatcaatcctcatcacttcataaggtgattatatataaccataac
atgacacaaccattatataaatcattgtgctaatagtccattgcaatgaa
tcattccaacaacatatctggaacatccaactcagatgctaaagtttctg
gtaccaaaacagatctgagacttcaggcaacacatggctctttgaagcat
caaatcgattaaacaatactgttcatgaacttgaatcatatgttcaagtt
tttgaataagaagactcaactgtaagagaatcaaagtaacaaggaagatc
aagagatgtatcattcctgccattgcaaaggtatcaaacgtgtttaatga
agctggtaacggatcagtccgagtcatctgcgataaatgggagaaaaaaa
tgaagaagatgtggtcgatgcagacaataaacagaagcatcaactttcag
ctcttagaatcttacaggaacaaatttaaaaccaacttttgccactgtaa
caccaagagaagtcaaacttcacaaagccgacccaaccactccaattctc
ccatccccattgaatggaattcaatacactaaaatggaagtgatggacat
tttatcaaaaaacaacaaacatcaatggccaactataaatcacatgataa
cttcaaacctcgtaccttgtggaaaggatactatctatcgaatgctaaaa
gacaagaaaagcaaaaaagcaatcctaaacacagattggagtggacatgg
gaaacctaggatagtcgacaactccacgatggtcgatatcatactgacct
acacaacaaaactggaagaacatttggtaaagaagatgtcaataaattga
taatgaagcattgcaacaaaaagttgacaaaagcaggtcacataccattg
aacttggatgaaaaactcaagccatctacactgcgcaactaccctaccga
aattgcaatgaatcacatcatgtctttcacacaaacatctgtatccaaaa
ctactacatgacatgcagcggagcgttcatttcgagggtccatcagttac
ttgtttgtcattgcggttactcatttcatacctgcttttgaattataatg
tgacattcaaaaagaattgaaaggcatcagcaaggaaacagacagttgta
tgatttgatgacgggctcacgtgggggcgtttcagtgtatgttgtcagac
cagagttgatcacatccactgatgatagtactgtatacatatttgagggt
cattcatccaaacctgacgtatttcgattgatgacaaaagagtcctgtgc
aacaaaaggaacaaattcagtttacaatatcgatgatagcaatgcaatgt
gtggtatgagagtaaagatgacctggacgttttcttacggtggaacatgt
gctccattattcatcacagtctctggttgaaatgatagagagatgccacc
cggaaaggacttaattgtgttgaagatccctggtctttgcataagtgaca
gtggtgttggttccaatgcacaacaagaggtggcggtgttgacaaaatga
gattccaattttatcaaaagcatgtactcataccttacatcaattggttg
aggaaagaatatgctggttttgatgaatctattgggtcgaacattcctga
tgagctgacagcgtgtcttggtgtgatggtgatttgtcacaactgtattc
tgttacaaatgagcacagtatgttgactaatcagaaagaaattgcaaata
agcaaaatgcagcgcgaacagcagtagagcaagcagctgatttggcaaag
gtttttaaagtcatcaaccaagaagcaagaagacacatagttatcgatat
tgatccatcgcggcatccaatgaaaatgaaagtcacaatagcatttcaaa
gtaacaagatgaaacacttgaatcttggtccaaagaaaactggttcactc
attgattttatctccgtcttacctgtgatagcaacaaaagcagctacaaa
aggaaatattttgtttggtatgcatgaacatggaatgcttgacaaagaaa
aagtcagataccctgtactactaaagattctgggaacatgttgcagttca
gtaccgcaagattatacaggaaggtgatcaacaatttcgcttacctttat
aatgtggtgttggaagaaggatgcatcccagacgaagtttttgatgaact
tgcttttcccatggatgcggatgtcaatggcaatgatgtctttcaaaatg
gaggaatttctcaagaaagttatcaaatagccaaatgtttgactcactca
acccaagtaggtctacgcaaggcaagaagcgtgttgacgaaattcaagcc
aaacattgtcaacaagaagagtttagacggagcaaaaatgatgaacagtt
catggcagtgcacctgatcaaaacaaagcttttagatatgatcaaggacg
actctgcggagaggctattcgttaattgtcgcattgaatattttgaaaga
gtgaagtcagcggagttggcagcattcatatatgcacatgaccctgaagt
gaaactgaagaaccaaataccaaaaaccacaggcaagttagaagatgcaa
aagctgcattagatagtggagtggcactagaaaataatcgaatatatact
gcttaccaatgcagagacaaaccgaacattctagatgcgaaacaaaaaag
tgcacagccaaagtcatccgaaaacgaagaagttgaacgtacattagaag
atgttacttctgtcatattgtgctccaatgacaatgacaaaggcattgtc
ccatcaaagttactagagcatgaagagtggctgaaaagaatgaatccttt
tttggtatcgatgacatgttagagtcatttttgattacaaatgcaataaa
ggcgaaaggggactattcagtcaaaatattgagagggcggatgaaacaat
tgacgaagaagcaaattgaaaacgagtcaaagagagctcactcgtctttc
aaccttgcattgaagaatcttggaattgtcgcagtcaacatggttatggt
ggatcacgtgaaaactgacctgaaatgtcgtgatgagtatgaatccctct
tgtctcattgtacgcataaattcatgctctctgcaacttacccaaatcat
gagggagcatacttgtactacgatacaaacctaggtgaattcataaggag
tggaaaagacagtggacgtggatttgagaagaggcataagcagtaacctt
cattttttctagccatcacagcacctccaactcaaagatacaagacgaag
aaaaggaacatttgaaagtcttgaaatttatattgctgcaggatttgacc
atacttcagatgctgctgcaacagtttccaaaaactgtcacgaaggtggc
attttgttaaacgacaacaacgacataaattgcatcaagtcaagtatgcc
acgaatcccagtggaactgcataagttccatacttaccttgcatacctga
tggaatttggatatgatttagcaatcagactgtctgcaactgtgtctgaa
aatcccggatttgaaatgattccaggacaatttgagagcagttgatagtg
gacgaagacaagaatggggctgattggaatGTTTGTTTGCGATCTATATG
TGTTAGTTAGAGAATGGGGCTGATTGGAATGTTTGTTTGCAATCTGCATG
TGTTAGCTAGGTGTTCAgatcatcgtcgagagtggcatgagatgagattt
tttggagagcgaaagacacaactctacaagtttctagtgaattccaacta
aaaaaatatcttacgtaaaatgcgaaattttgcaatatttgtgcccagta
gcTGGAGTGCCCCACGTGTCTCCTCACACTTCAAAAGGGCAATTGCAATG
GCCAGGCTCTGTAGAATGCAgacacattcgctccacacaacattagtggg
aacgcgtgcaagatccatcctggccgtccaaggttgcttgctcaaatcaa
agaagacttgatttgttttgtctttgagagacaaggaagcgtaggatgca
agtgagcacaagaatgatctggcaagggacatcttgccaaatgCCAAATT
TCTGGAACAAATACATCGTAGCTAAGGATGCCGCGCGGTCTTGTGATGCA
TGAAGAGATAAGGGCTGTTCATTTGCACGACTACTCATACCATGCAGAAA
CAGTTCCTCAAAACAGAAGAAGAGTCTTGGCATTTCATCACATTCATCAA
GGCAAAGATTGCCAAAAAAGATCCATGTGACATCATCAACATGGATCAAA
TGCCCATCCTATTTCATTCAAATAAGACCCTCATTCACGTTCATGCATTG
ATAACAGACACTAAGCGAGTTACACTTGTTGTTTGTCTGGTGGCCAGTGG
CAGCATATTGCCACCCTCGCTTATCTTTAAGGGCCCAAGAAAGGGTTGTT
GTTCCCCAAAGGTGGACATTATTTATGTTAACCAATGGCATGGATGGACA
ATCATGCGATGAACCAGTGGACTGATCTCATGCTCGTCCCATGGAAGAAT
GAAAAAGCTCATGGTATAGTACCTCTCCTAATTCTGGATGCGTACCGCAT
CCAGGTGATGGGCAACATTGTCAACAGAATTTAATCTCTTGGGATTGAAG
TCGTCCACATCCCTCCGGGATGTATATCCCACTGTCAGCCCATTAATGTG
ATCATAAATAAGGTCATCGACAAGAATGAGGAACAAACGGGATGAttggt
ggttgaaggggacagtttgtggatggcgtggccaagcagcggtccagaag
attggtggccgaatagatcttggatgtaaataaaaacatccagggtcaaa
ctgcaaggaacgtatggatgaagagcagctacaaatggttctaattCTAG
ATTCATTCAAAATTAGATTGAACTATATTTTTTGGGAAACATATCATTTA
GAATTAAGAAGGAATCTACTTCTCAAGATGATtcaattatcataggacaa
aacatcagagtatgcataacccatattatgatgaaaaagacagtgcattg
agtgattctcgtggtctacactgaagaactcaacaataacaacaatagct
ccatccaaattgagatcgttctctcccgctgtgtattccctggatgcaaa
gccaacacaacacctgtctgagccattgatgttaatcatgtaacatgtgc
attcatgctccatgaaagagcacagacggcggcaaagtccaacacccctg
tccgctctgttgaccaccaaagagtttccacacccaaaaggatgcaagtc
acagctgcttccattactgtctggcaaaaaagcaacaagaacaacccttt
ccatgaggatttccatgtcaattgctcgaattaatgattattgtaggatt
gtagttctttgataggttgtgagttttgctgctttttggcataactcagc
aaccacacggagttatgggggcctatgcagatcagtgtgatgctgttgga
aagaagaatcaattcgagacagttttagttctaaattgcgggttttaata
ggggaaatcaaaatgtttatttgaacggacaattagaacctatactctgg
tggtacttaagaccgacaTGTTGTGGTAGCAGTAGCAGAattgtcatctc
cacgagccctggtgggaagtaatatacaactggtttgattgttttttttc
tgcctacccatcacagtaccctgtgatggccaggcgttttcGCCCTAAAA
AATGCTGCAGTCCGCCATTAAAATTTAAGGGTTTGCAATTCTGATAAACT
CAGTCAAACTATTTTTACTGAATCTCAAAGTGAACTAGAGCAAAATGATG
AAGGAACCACACAGTTCCAATTTAAAATCAATATTTCTGTCCATTTTTAG
ACCATCAACAGAGCTGTGACCCACAAACACATTTaagcccaaacaacctg
atttcagctgaactgtttttcccatcaagcctttgtcttgctatatccat
ttgtggcaacaacaatgaaaatgatgagtatttaaggaaaaccagcgatg
catatcactggaaagccagaaagtttaggtttttggatgaataagttagg
catgttagatcagattggtccaggagatgttcctgttcaaataggcctga
tgtatactaCCAttataagtgcagcaggtgtgtaagtgccccggagctaa
ttccatgtacatttgtgattttttctatttaaccccccaaatggatctaa
aaccaccaaggatagtttccaatcttaactgcactttgcccatctgtatc
tctccgcatgacttgggaaagttgctgagaaacctccgatgctgtcagaa
gacaccgcacaactcaggcaaatggtgggaggggtggtcaaagggtgcac
agcatgggagagcaattgaggcaaaatggcgggagggatacaatattgct
accttggggtaaattgggtaagttataaagataccaataatttttcattg
ggtaaaaatgctaacttgcaccggattgtaagttccaccaaaatgtatct
tttgtacatttgcatgcacatataaaccgggtttTACTGTATATCTGGTT
TCTCATCCAATTGGTTCTGTAGAAACTTGGTGGTGCAGGCTTATTTGTCA
GTAGTTCCATTTGACTTTCATGCGTGCAAACAGAACTCAAAATGAACCTT
CACATGATTAGCAGCGACGgtcaatatcatagaacgattctatgatatgt
tatatacataattccaagatatatattagttcataatatgcaactgcaat
catactcataggtcatactgtgcttgtaatataaaatatcttaagatgtt
acctatgtttaagatcatctcatgagataaattccgagaaaatttgttct
atagggaaggtctatatcaccaaattatatgttagtacaacaaaatatgt
catgacgactaaaatatactagacacacttcaacaaacaacaaactcaat
tttcacgagactaaaaaacaataccattccaaccattacatcatttaccc
cagttctaaagattccagaagaaaaaaaacctgtgagcccagcacttacc
aagagtaagaagaagaacccaccaacaaaacttaacaccataatgatggg
aaattccctacaagcccaccactcacagagattaaaaaacaccctgacaa
tccaacttctccaattccggccgttccctcagcctgctgataacaatctc
aaatagtagcaacttttctcactgcatctgtccctctggcatacagttgc
attgatgatgcaattgataataaaaatatggagtatgcaaagagatactc
tgaaattattctagatgagttgcagttgcattgattctgtacagtttgtt
gaaatttgagtatgcacaaaaacacagttgaacaatgtgagggtctggtg
gcacttatcatctttcatgtcatcattgacctaacatcaattgctaccat
ttgaaggaagttcagcaactaagcctatcaaatatttgaaagccattgta
attgtcatcatgtgcaatggtgacaaaggatgcatcaatttaaaaacaga
gtttgtcatttgagatctgcaagtgatacaatcaactgacttgcccagtt
gtgaacatgaaaaacaatgagcaatcaaaaatgtaagtgaagcatagtgt
aattaatatccattgcagtgtgtaacaatatgtcataataattgaagtac
aagatggtattaactacagtagcatcaaatgatatgtgtgcactatgaag
aatgaacaagaaacaagattcatttagaacaccaaacagtgtgccttact
ggcaacccatagtattccttaaagtgtatgggtatgacaacccctataaa
ataagaagaaataatcagaaactattcaaaacggtcaaacaaaggaaatt
ttcaccattgaacatgaaataattctgaaaaattgttactcaatccatta
gcagcaacacaatcctacataaatatCTCggggccattagtagtgtatgt
attgttatgtacctttaaaatatatcatactgggggttaattggtacgat
acttagcattaagcagccgtaacactataggtgtaagtgtggccagaaat
tggattgtgatttgccataggatgactctatgatattaaaaaattccact
gagactgcttCGTATCCAcaaaatcatagattctttctatgatggctagc
tcaaaatgtgacgtcatctatgatattgaTGATGGGTTAatcaagatttt
tttcttgcaaaaatcttattttatcaataactgaggtttttgttctcctt
cttctccttcttctccttcttcatctcaatgagaaactgttttaactatt
gaatcgtagaggggaaaccatacgctcaatgcagcaaattacctgtaaat
aaattattctcatgtttgaaatgcatgggtagtcacgttcttttcatctc
tgcttacctaaaaaatatctaaatctatcttcttctctgtgtgtagttca
tagtgttcgttttgaggttaccttcaaagatatgtacttttgtaatccat
TCAAAAAGCATGAGGGCATACCTGAGTAAACATtagagatggttctcatt
ctcgtcttgtgcaatgtttcaagattgagaaaagtgtgagatttgaccct
ttgagattgagatctaattcgagaatctcaatcatgatctctgaggcttt
gacacgagatcccattagagaaatatgtttgcacagatcacctatgagct
atgcgcgttgatagatacatgtttttgtacatatgcgagttgtatgtgta
agtaaaaaatctattcttggatcttggattggcgtggttcaagatgagac
atcatctggaatgggaatttcttgtgtctcaatctcaaattcttgattga
gaaccatctctagtaaacataaaacaaccacaaatcaacccaggaatatc
aatgaccctgttaccaagattcctgcaatggtctggttctctcagaaagc
ataactgccctctgttgtattctcactggggaacatgtaacaatttaagt
tcttaaaattttgggattgaatagaaaaatggttgccttttcatgtgtat
aaacctaaatgatacacaaaaagaaaataaagttaaagttttttagacat
tgtacttcctccggtacaaggtaaagtacaaattatttacattatttcag
attcatcacaaaaatggtaagggaaacctctctgccgcacagaacacaaa
ccagccctatcacacaaagacaatatcaaaccgagtatgacctcataaaa
aatctataccacaccaaaaatggtggtacatcaagatcaatgtcacacaa
agaaccacaccatacatcaataggattcacaccactaacaacacaaatac
acgtaacagaaattgaggttgcataccatgtcacctcatgtacaaaccac
ctcaaggcaacagaaatcaatgtacacagataatgacttcaatgtgcaaa
atgaacatatgttgaaagcacatcatacacacagtacttctcagtagatt
caattttacactgttttgttctgactagtgaacctcatgggtttttgcgt
aaaactgttatgttcagtctaatgcattattaaacatgattttacagaat
aacaggagaataaccaagaattttgatggaacatcgtcaaaaatgcatac
catgctgacaaaaatcaaccttgtattgcctgaaaacgcaaacacatact
aatgccatcaaaactgcatatatcagaagaatgtgattttgtattggaaa
atatggaaagactcttctcaaacttgatgcctacatagataatgtaaatg
aaccagtgtaacgattgacagtttctctgccacctcagagtagtatcttc
taagtcctgtaccaccttttcaatagccacatttgtaatatgtcacatca
taatacttgttaaaagggcctattttgtcataggcctttgtaacataaga
cagctggtaatgtccctgtatggaaaatatactggagatatagttgtgtc
agcatgcaaaactacaattgcacatattgtaacggcatggtacaacatgc
aatccgattactctaCTTTGTAAGcggcttgtatgtaacacaatttcaaa
agatacatttgagtgttacttataatctatcaaaagctagtgatttaaac
atgatgaaaaattattggtatctttgcaacttaccctattGCAtgacata
ggccaagaatctgccatttttagtaccctaaggtactaaaatcaatagga
tcattctcaggactccccaggtggaaagtccactgcccctgatccaaaag
acatggactccccatgacaggagtctactgccctgctcccaacggcaggg
gctccccaacacagaagttcattgccctgaatgagagcacacccttgaga
agggtatgaacataccaattttgtgtagaagcgacacaatgtttgtttgc
attgtttggattggaagtgcagttccactgcccttccatcctcacaattg
tcgcaaaataaactcataaaatcaaatcttccacacctctcaaaactacc
tataatttttgcataatattttcttgcaacgaaacagctcaggtcactat
cttaagataaccgtggtgtgacgttcgtgcactgaagccattgacatcca
acccttctgacacgaggtacgctaaaaaaaatttatcgcgagcggcaaat
ttttatttttcgcatcagcgatatgctttttttgcgggattgaagatctc
tccaaaatcattttcacgatcgatgaattccttctgtttcgcaatcgatg
agctctctaaaaattatctcgcgatcggcaacttcagtgatcaacttcaa
gcaatcgacttctgtgattggggattcctacgagttggattaattccgtg
attaagaattctcgcaaaaatgttggaagcaagactttcaagaaaaagaa
agtgaaaaagaaaaatttaaaaataaataaaatttttttgaagctaacct
caacagggcacccaagacctttttcaaggccttgttttataatacgcccc
ttggagaggcaatcaaaaggacttgaaccagcaagtcaagcccagaagga
ctcaagccacaggagtgtgaatggagttcagggaggtccaagccacccat
ttcctattttcccactgccatggacaccccaaaggtgatcaacaaaatca
aggtctccaacaaaatgaccttgtctgtcaccgtctttgacgagggaagt
cctgaacagttcctcaaccatgtccagaccttgatggaaataatttccca
gagaggcttagacatggactacaagaaagcctgcaaggcagacaaaaagg
ctgagggaaaactgtctgtggccactgcggccaaagccaagtgcaaaggg
atggatgaaaattccccgtcctccagtagtggaacaaagcaactgctgct
aaactccacaccagtgaggccctagtgtccgctggccaagcaatcttcct
gcagtactccactcaactgttggagactacccgtcatccttggaccacca
tcgttggggagcagatcaactgcaaaccctagacagatgtgtatgggtcc
gagcatcccacaaaacgcccagcatcttggacctcctttcaggaatgtgt
ccagttgcatctgcagaccatctttaggactgatgcagctgagcaggaac
gtttctacatcagcaatgggctgaagaaaaaacagggtacccatcatgga
ctttgtgtagaggatccaacaccttaatggatatgtagaactcttgccgt
gtctgttttactcttcaaaggctgtaaagtctacaaaagtatttgggccg
tttgatgatgccgacttggcaagccacatcctcaggatggttcctaggaa
ctggccgaaccaatatgggctcagtggagccttggtaccacaaagtgtca
gggaacttctcgaagtccttgagcgcatcaagaaggcctaccccaccaag
aaggttggagaaggacccaagactgtagccaagtctaacaacttatctag
gaagaagatggtctcttttagtgacccgaatccaaagaaacgtcgcacaa
agaagtactgttctcgctgtacgaaacatgggggcgcacataccacccgc
aacctctggattgcctgaagtatgactccaatgggatcccaaagtcaagc
ttcaaggggagaaaaccaaatggaaacactcttggaccaaagagacctgc
tcaactaggttgcaaattcggattttggttactgtccaaaaaacacagta
accagtaacctatcagagttactgcagtaattactgtagattctggacat
attactgtaaattttgttaaaatgagaattattttgtgatgtcacagagt
cagagtgcttaagtattgagaaaagtacttaagtaactctttctcagtaa
tctcgtgatcacagtaatcacgttacagtcaaaattagaaaatattccgg
agtaatgcataattccgccggaattcctctggaatttgcaacctagctgc
tcaaggaggaagtagctatgcacaattatcggctaaaattgacaaactta
cgaagttcaacaataaaatgaaattcactataaaaaaagaaacataagca
tcacgacatgagtgacagtgatgatatgccaatgtcaatatcatacaaac
tttgtatgatgaaatacctgtaaaacataatacaattaataacaaattat
atatcactcacgattgaatttagaggttatataatttacgtgatcaaaag
attgtaagatattacctttcttcaaagaccatttttcgctaaaggtttaa
tgatataagtatgtgtcccaaggtcatgtttcttttgttataaaagatct
aagatattacttgtaaaaaatcgatatgtaacaataatgctaacatttct
agctacaggcttgataatctactagtgaaaaggtcttagtgaaaaaatcc
accctactatttaagctatcttatttgtcctcatcctaccatttggttga
gaatcccaacaatagtgtacactgctcatgcaaaaaagtgagctacaaaa
atcaaaattttatctgatagtactaaaacttcttaaggattagatcaagg
tcactaggaaaaatatccatgcgaaagaatctatctatcttactatttat
gcttgcatgcagctaacctaagctttcgcctgattgaggggggggggtgc
aattccactatgcaatggtttcaaatatccatacccactgtgacaaataa
aacgtcattataatatagaaaatcatctttagctcaacatgctgcccctc
ttcattcgcaaatgaattgattatttgtgtgacagctccatagaaattaa
cagtataagtaatagaacaggccatctttgtcatgtatgtatcccccaca
agttcacaggaaaataacacatattaatatcatgagatcttgctctgtag
gagccagctctttgaaaggtcaaaaacaaaactcatatcacatgcacaag
cactatttgaagccctttttgaaaaatgatccttgaagtaacaacgagtt
ggctgtggtaagcatggacaaaaattggttgcttataatgtgaatgtgag
ctctcaattcaaaagttgtacaatgaggaaatggtcatcaataaaccact
ccatacattttgtcaattcatatggcaattgacctgagaattattgtttg
caaggcagttgaattttccgggatcaagggggcgactgaaattgtagcta
accaatttaaaaatcctcatgctactatcacaacacaaaatggcagtagc
atcgacatctccacgtctgattggcccattaaaatataattcaactcaac
acaagttccgtcaaatttttcgggggtctgttagggtcctcaatctgagg
ccgactttttgaggggttgttcattctgtgtggagaggggggaactagaa
actcaagatgtctagtaaaaatttgacaaatagaaaacatagtggctgca
attgctatgcccatattgtaccacaaattcaagggacaattcaatgacgc
tctccaatggcatactgtttgaatggttgattgtgatctgttcaggtggg
tagtagatgagatgaccaaaagcataagttgaaatacataagacacaaga
tgatacatccccacctttttggtcccgaaaaggatgcttcaccctggtgc
atcccatcaattattgagagatgcaatggagtggagtttttacatggctg
cagtgacatgtgctaaagctggaaatgcaccagcagtgcaataaccaatg
agttaattaagaaaaattgatgaaggagggggaacatcggtgaaatggac
agcactttcagagtatttcatgaagactacatgtagaaaattatttcctg
aatgttcatgtaagggtttactagcaattgctaagaagaattgcaggcaa
catacatgctccaggaagccaaatggaatatttaaatgaaaacaaactta
tagagcatagatatttcttctaaacaaaaatctccatcacttgagtggcc
tccagcaagatagagataaaactgtatcaaatatcaataatacgcatgaa
ctttcatgtgttaacgttgccatttctcaggccgttatacgtcgagaata
ccgagaaatggggcaaaagggggattatgaaaaatcatacaatatttgta
tgattttgatgtgtcacatcacgatacacaaaaagcatgacccctcacat
agttcgcacttttttgcgactcgtcaaaatcatacaagatttgcatgatg
actaggtcaaaatcgcgggaagttgtatgattttgatggttgctgattca
gactcatcctgcgatgatgggttggggagtactaagaaattgtgtagtaa
aattgattgtattgaaatgatgaacacttatcttagtccgattaaaactt
ccccacatgccaacataacattttgcgattcaaacaatatcagttcgaat
ccagcagaagaactaggaaatcttccagccaaccttacactgagtgaaac
acttgccgaattgttggaccccgaactgttgggtgaccttttcaatagtg
tgaacccccttctgacagataaataagggtgggtcactactgtagtagcg
caagcacactaaaaagtgactgaaaatctagcccataagaacatcgaaca
ctctacagggcatcgtaccagtaacacagtcatcaggatcctactaggca
gtggatctgatggtgatctcctgctccatacaaaaggaacagagaaacgc
tttccctacttgactaggcagatgccaaagtcttggcacacgtctaatgg
ggcttcataaccaaaggaaggatcaaagttaacttaaagttctttgagta
ttccaacagtaagaagtacatagtgactcccaatgtagtagagtatgata
agaaaaagatgacaaagccagcgtttgacctcattcttggatgtcaaacc
atgaaagagctcggaattgttctagatttttgaacaaaagaaattaccat
tgatcacatcattttaccaatgagagacatcaatagtctgaccccatcaa
acttggataaagcctgggctgttaagaacagcataatggcaaacactgca
aacaaaaaacaccggtaacgtcccggtacactcgagtgtacggggaggtt
accggagcccccggaatggtatcttccggtaacctcccggtacacttctg
taaccctccggtaaacttgtgtacgggagggttaccggagtctaccggga
ggttactggaatctgagaccaaaaggagcttttggatttatttctacgta
cgataggaattagtaataattttcaggaaaacagacttctcagtaagtct
tagaatcgatatcaatctaattagtggctataactgcattacttagtagc
taaaaaatgtttaccggtggcataccggaagtgtatgggagggtaaccag
aagtgtacaggagggtaaccagatggttacaggaaggctactggagagta
ccggagggttaccggagcatacaggaggcctaccggaacgttacaggagg
gttaccgggaggactacctactgttggactacaataatagagtatgtgta
atttatctccactaaaaataacatactacattaacatgttttaggggcct
gcccaccaccccgagcccaccaaaaatgacacaggtgccaaaatttcagc
cccaagctgctccaagatgaaaaacgatactgtggacaatattatcacca
aggtagaagaaaattaattatttaattgaaactaagctgaaatgaaaaca
attgtaatatagtttgacttcaataactcaccataaaaatttacatgcct
ctgcacaccattgttggcaacacggcggtgcaatgcgaaatgcctaactc
agtctgtggactgagtttcggctgttcccgtgcctggcctgaaataaaat
aattgaaaattagatgtagtcaagacatgtgtagaaataattgtattcta
ttcaactcacctctgttaatatacccaccgctgccaaacatcattggcaa
cacagcagtgcaaagcgaaatcccaaactcagtctgtggactaagttttg
gggatttcagaactgggcctgtaactatttaagtgaaaaaaattaacatg
tgttgagtataatagggtgaaaaaagatgagttaatcaaaactcaccccc
aaaatatacccgccgctgccaattgtccttggcaacacggcggtccaagg
cggaatgcctaactcagtctgtggactgagtttcggcaattttgccagta
gacctgtcactaattaattgaaaaaaatggacgtgtggtgagtagaatag
tgtgaaaaagatgagttcatgaaaactcacccccaaaatatacccgccgc
tgccaattgttcttagtacacaggaagccacacagcgcgaagttaaattc
ctagatgtaaattataaaaaggcagacctccgatcaattgttagcaccaa
ttgtactcaccgtagtctccaagaccaaaactcattgctggagttgctca
cagaatttgaggaactttttgatggaacactaggtgattggaacacggaa
cccatgtccttcaaactcaaggaaggcgcaaagccaaatcatggcaaagc
atactcagtacccaaatctcacaaagaaataactatcaaagaactgaata
gattatgaatctgggagtgttagagtttcagcccaagttggaatgggcgt
caccatcatttatcaatgcaaaacaagacggaactgtacgttttctcact
gattttagaaaagtaaataaacgactagttcgaaaaccgtttccatcacc
caaaatcagtacagtcctgcaagagctagagggatttacctatgctacaa
ccctagatttaaatatgggttattataccattagattggatcccgaatta
tccaaaatatgtaccctcattttcccatggggcaaatattcttaccttcg
attgcctatgggcatcgcaggttcgccagacatctttcaagcaaaaatgt
cagcactaatggtagccttagagtttgtaagaacttactttgatgatttg
ttatgcatcacaaaggcaaacctggaagaccaccttgacaaattgaaaat
tgtgcttaccaggctatgcgaggcaggcttgtgaatcaacgcccaaaagt
cgtcattttgtacctttgaaacagaatatctaggttataccctcacacaa
acagggattaaaccttgcaatctcaccgccgaaaaatgtcaaagacctct
gttagttcctgggcatgtatagagatctttgggcaagatgcagcaaagtg
cttattccactcacctcactggtaggagagagtggtcacaccaaggtcac
aagagccaacaagacgaaaaaacgtccatggtactgcaacacgatgcatc
aaaaagcattcaatgatgttaagacttcaattgccaaggatgtagtctta
gcctatcccaattattcaatggaatttgatatatacactgatgcctcgtc
taaacaacttggatcagttatcacccagggtaataggccccttgtcttcc
tcagcaggaagctgttgacgacgcaacagaagtacagcgtgaccaaacta
gaactactggccatagtggaaacactcaaggatttcaaaggtatggtgtg
ggggcaaagattaaaagtctatacagaccataaaatctaatcaaagacgc
cctcggattaacctccgaccgtgtctaccaacggatattgctcctcaaga
aatttgaccccgaaattgtttacattaaaggcatacataacactgttgcc
aacaccatctctcgcttagacatcggaccaattctgagtgagcacgagaa
ctggatcacgttcacaaaatgctggtgtcattacaccatgaaacaagaga
gtgcaatagacagcactgcataccaagaggaaatgactctggtatttgca
aaccacagcgaagaagatgtaatctaccctttaacagtacgagagattgc
agaagcacaaaagcttgatgccagcttgaagacgttgaaagaccagtact
cgacacaattggttgaaagtacacaactgctatgtaaggacggaaagatg
gtcattccaaaagaacttcaacacggtgcagttagttggtaccaccacta
tctacagcaccctggacacactagactcgaagaaacccttcgtgctgcaa
tgtactggaaaggtatgtgaaataccgtccgtaaatatgtcaaaaactgt
catgcatgccaagtcaacaaaaggcataagcataagtacgggaaacaccc
tactaaattcaccatgacaaacccttgggatgtactatgtgtggacctaa
ttggcccgtatacactctaaggtaatgatgggacagtaattgatttcatg
tgtctgactatgattgacctggtttgaaatagttgaactaccggtaatca
ctgaggcgattattcccctggatacaaaagggcggaagggtaaaagggcc
catgaggaacctaagttagcatacttagtcttcagcaatgatcagtaact
tagttaacaagacctggtttagtaggtatccatgttgtcaatacataatt
tatgacaatggaagcgaattcaaacttcacttcaaagccctatgtgactt
atatgggatcacaagtaagcctaccagtgtcaagaatccacaagcgaatg
caattctagaacgagtgcatcaggtgattttatctatgctctgaacagct
gaattagatattgccccttcagtagagccaagcaatatagacaagtttgt
gatgaatgtcgcttgggtcattcactcaacataccacacagtactaaaag
cctccccaggtgcagccatttttggtcaggacacgttgttagacattccc
tacctggctgactggaataaaattggagaatataggcaacaccaaacaga
ccaaaacacagaacacgaaaatatttcatgttgtgattgggactacaaag
ttggtgatcaagtacttcttagaaaagatggtatactccgcaaaggtgaa
agtagatatgagagtgatccatggactatcacatcagttcatacgaatgg
caccatcaggattcagcgtggaacaaaatcagaaagattgaatatacgaa
gagttacaccttttttaacagccaaacttaaactgtattaatgtcagttt
caaaacaagaaaaatggactctccctcttgaaaccacacttacttgtgac
acctgtttaacaaactctttagtttgttattgttactctcatgagaaccc
attttttcaccaaaaacaattaggttttttgttccatttttacctgatac
tccattcatgggggcaagtgacataggccaagaatctgccatttttagca
ctctaaggtactaaaattaataggatcactcttgctactcccctagtgga
aagtccactgcccctgatccaaaagacatggactccccatgacaggagtc
cactgccctgctcccgatggcatggactccccaatacagaagttcatttc
cctgaacaagagtacacccttgagaagggtatgaacataccaattttgtg
tagaagctacacaatgtttgtttgcattgtttggattggaagtgcagttc
cactgcccttccatcctcacaattgtagcaaaataaactcataaaatcaa
atcttcgacacctgccaaaactacctttaatttttgcgtaatttttttgc
gacgaaacggctcaggtcattgcatcaaagtagcaatattattgtacccc
tcgtgtctgttttcctgccttcctcattcactgtccacccaaacaccatg
cacattagttgtgtggtaacttccatcagcagaagaatgtttttggctac
aacctgtggccatggactacaatacatatgggcatattgctgatgtgaag
gaaaataatggttttggttgaatttgattcgattgaataccagaaaaaac
gcaaatgtctgtgagacttaccaagtgttactcattcaccgatattaccg
ataatccagcttacaTTGTAGTATGGTACATGCCACAAGATAAGGATCTT
GTATTGGcttcttcatcttctcctgcttctcctgctttatcttgttcttc
atcttttccttctccttctccttcttcatttttttcttctgcttcatctt
cttcatctccttctccttcatctccttcatctccttcatctccttcatct
ccttcatctccttcatctccttcatctccttcatctccttcatctccttc
atctccttcatctccttcatctccttcatctccttcatctccttcatctc
cttcatctccttcatctccttcatctccttcatctccttcatctccttca
tctccttcatctccttctccttctccttctccttcttcttcttcttcttc
ttcttcttcttcttcttcttctgcttcttcttcttcttcttcttcttctt
cttctgattcttccccttcttcttcttctccttctcctactacttcttct
tttctgctatttgttctgcttcttcttcatctgcttcttcatcttcttct
gcttctccttctccttctccctctcgctctacttctacttctacttctac
ctctatctctaattctacttctccctctcctccaattcttcctcttcttc
ctcttcttcttcttcttcttcttcttcctcttctttctcttcttcttcat
tttcttctttttcttcctctttttcttcttcttcttcttcttcttcttct
tcttcttcttcttcttcttcttcttctcttcttcttgtttttcttcttct
tccactttttcttttcttctgctttttcttcttcttcttcttcttcttct
tcttcttctttttcttcctttcttcttcttctttttcttcttcttcttct
tctccttctccttctccttctccttctccttctccttctccttctccttc
tccttctccttctccttctccttctccttctccttctccttctccttctc
cttctccttctccttttccttttccttttccttttccttttccttttcct
tttcctttccttttccttttccttttccttttccttttccttttcctttt
ccttttccttttccttttcctcttccttttccttttccttttccttttcc
ttttccttttcctttcctttatccttctccttttccttttcctttctcct
tctcctttctcctttctctttcccttctccttctccttctccttcttcct
tctccttctccttctcccttctccttctctccttctccttctccttctcc
ttctccttctcattctccttctccttatccttctccttctccttctcctt
ctccttctccttctccttctcctttctccttctccttctccttctccttc
tccttctcattctccttccttctccttctccttctccttctcatttcatc
ctctccttctccttctccttcctccttcttcttcttctttcttctcctct
tctccttctccttctccttctccttctccttctccttctccttctccttc
tccttctccttctccttctccttctccttctccttctcctcctcctcctc
cttctcctcctcctcctcctcctccttctccttctccttctccttctcct
tctccttctccttctccttctccttctccttctccttctccttctccttc
tccttctccttctcctctctccttctccttctccttctccttctccttct
ccttctccttctccttctgcttctgcttctccttctccttctccttctcc
ttctccttctccttctccttcttcttcttcttcttctcctgcttctcctg
cttctcctgctttatcttcttcttcttcttcttcttcttcttcttcttct
tctccttcttcttcttcttcttcttcttcttcttcttgttcttgttcttc
atcttctccttctccttctccttctccttctccttctccttctccttctc
cttctccttctcgtttttcttcatctcgttcatctccttcatctccttca
tctccttcatctcgttcatctcgttcatctccttcatctccttcatctcc
ttcatctccttcatctccttcctcttctccttctgcttcctcttcttctt
cttcttctgcttcttcttctgcttcttcttctgcttcttcttctgcttct
tcttcttcttcttcttctgcttcttcttctgcttcttcttctacttcttc
ttccgcttcttcttctgcttcttctgcttcttcttccgcttcttctgctt
cctctgcttcttctgcttcttctgcttcttctgcttcttctgcttcttct
tgcttcttctgcttcttctgcttcttctgcttcttctgcttcttctgctt
cttctgcttcttctgcttcttctgcttcttctgcttcttctgcttcttct
gcttcttctgcttcttctgcttcttcttcttcttctgcttcttcttcttc
ttcttcttcttcttcttcttcttcttcttcttcttcttcttcttcttctt
cttcttcttcttcttcttcttcttcttcttcttcttcttcttcttcttct
tcttcttcttcttctgcttcttcttctgcttcttctgcttcttctgcttc
ttctgcttcttctgcttcttctgcttcttctgcttcttctgcttcttctg
cttcttctgcttcttcttgcttcttcttcttcttcttcttcttcttcttc
ttcttcttcttcttcttcttcttcttcttcttctgcttctGCTTCTGCtt
cttcagtgagacagtttttgactttttgccaTggcttgacattcatgggt
agtcttcatgttttgatctatgtttacctatcaaattatatcttatttca
agaatgggtgcgtttgcgtgcaaggcatgcacacccatttacaactaagG
CATTGCATAGGTGCTCGGCCACTCATAAGCTTGCTGCTCCCATTTGGGAG
CTATTTTGGATTTGCCCTCGTACATCGCAGCCCTAATTTTTTAACTGTCA
CCTCAAGTTCAATTCAAGAAATATTTAACAATCAACTGACACAGGTTCTA
TTTAGACCAAGGCATAATTTACTTAACAGTCACTATTGTGACCTCTACTA
CTATGCGTGCAACAAGTGCAAAATGTCACAATTTGGGGGAGTAGATGTGA
CATCAAAGGGCATGGTGATGGAAAAGATGGGGTGTCAGATGACGTGGTGG
ACGATGACGTGGTGACATTTGAATATAGGGGCAAAAATATGGGacaagct
ccccaaagtcagggtgatgagttcgtccaggtcaccgaaaatgggaagac
accatgatgcctcccagttttttcaaaacatgtcagaccggagaaatgtg
tgaaaacttcaaatcggggagctctttttagggaagtactattaagagtt
gtcattggggggaaatgtgctaaaaatGgcaattttttgtgcatattttc
taattatgtaacataattctattttgattgtatggtgtgaaactagtact
ttttaagtatgtgacattattaataacttgtgcacaaaaatgggcatggg
atttggttggatcttttatgcctaataatttttattactactgccttcac
aaaaaatgcaaagacagacatcatgtttttatttgcatggtactggacca
aatgtgggatatagtacctttcatatggaacagcaccagtaatgaactat
atggtatgagactataccacatgattgtctgttccgctcacgtaatcaca
tatcacactcaaaaaacatacaaatcacccatggtgacaagccagaagca
aaccggatttgcaatacctcagcgggttttgctccttcttttgatcaggg
atgagtgctgttatccttaccacgcactcatgaaggtatgctcatatcaa
caaggggagaaaaatctactgagcactccttgctgagagatcatggactc
agatttcggacatctccaaattccaacaatctaggaagaagatcagggcc
atttttgacccttccaactctggcatctctcactctttctgcctctcttg
aagatggaaggaggtgggggtatttctaggtcaaaaaagacgagttcatt
gtatttttccattttacatgcggaacttgtgtgaaatctcacctttttca
tgccatctttcccaaatcagctgcaagcatgcaacaaactaagcaactag
ggaaaaagatcagagagctatgggccaatcactggcaagtccaacagtca
acttagagcaataggagagtggggaaagtctgtgatgacgcaacataatc
gaacctgagagtataaccaccattactaatgtcatggttaacaaaacaca
acaatcaacctatataaataggagcaaagaatgttagcgatagttcaggt
acttaattttcccttctgttTattcattcatcaagcaattcattaattaa
ttaagtcatattagttaCTAccataaaacctggtttacatgcacacaaat
gtacagaagatacatttagtcagaagttataatccggcgcaagtaagtgt
tccttacacagtgggtatccgattcatttatatttttactctattgtaAC
TCTATTGTACCCTATATGTTATGTTTTCCTGCGAGTTGTGACAttctatt
gtgggctaaacgtgagcttgtagcgggctgcattccatgtttggtgtttg
ttgactgcactcactcactgcctgcatttttacatcttcctccaagttga
gacatcgcattacaccatctccttctccaatgccaccttccaactttaat
tcctacctctgcaatgacattcatcattgcagagctttttgctgtgtttg
aacaagggatattgtaataaacaaagagatgttgcttctgttttgttgtc
ctgctgatccagaagttgtagTGTAGTCAAAACACAATTCTAAACAAACC
TTTTCACATGCAAATTTAATCCATTAATGGTTGTGACATCTCAAAAGTCG
TGAAATGGTCACTTGATAAGATGGCCAGGAACCTGACATTACGGTCAATC
CTGGCGTGATTTTGGATTCACGGCTGATGATGTTGAGGGCCATGTTGGCA
TGCAATAATTTGGATCCTGTGCTGTTGCCATTTCCAGGGGTtcctactca
atcaaggaaaaaagggacttcctacgtgcggtttgcacacttgtgtcaag
tggcatctctcttcgtcaagcatgtccactggttggcttgccacatcagt
actactactgcttttaaaaagtggtcaaaacagctgataacctggagaag
agtggactgttgtccactacaagtgtaatggtggggcgcagaagcttcac
cgtggtcgaccaagtattcttgtctacatccacggtgacttgagtcaatt
tgttcctggaacaagagcacgtagaactcaagtgagcaccatatggtttg
tcacaaggcatgctggctgttccccaatttcatgagtaagagcataaatg
catgggagaagacagttctcccaggatacaaggacaatgggcccaagcca
tcatgccgcaatgcacaccccgcccaaaaatactatcatgagacaatgga
agagtctcagcatttcatcgagatgatgcggaacaaggtggtggacagag
actccgcacacatcataaacacggatcagacacccatcttgtttttgttt
tattccgcaaagaatctcaagaagaagggagcgagaacgatccatgtaag
tacctctacatcggacacaaagagagtaatgctcgctgctacagatgatg
ctagctgccggatgctgccgccaatgttgattttcaaaggCGCCCCGAAC
GGACGCATCTCTCGCGAGTTTGCCACCTACCCAGACCAATGACACTACGC
CTGCTAAAATAAAGCATGGATGGATGAAGAGATGATGACCAAATGGATTG
ATCAAGTTCTAATCCCTTCGTGAAATGAGAAGGGACCGGACATCATCCCC
TTGCTCATTCTCGATGAGTACCGAGCTCACATGATGGGTAACATCGTGAA
TTGGATTCGGTCACTCAGAATTGAGGTAATACACATACCTCAGGGCTGCA
CCTATTTGTTCCAGCACGTTGACATCAGCATAAACAAATCAATCACGTCG
GGAATAAGGGAAACATGGGAAACttggatagtactgggagatagaattgt
tgatggtgtgcaaaagagccattgcaacagttggtggccgagtgggtaat
tagtgtttacaccaaccttcctcaggtgcaaaatgcctggatgaagagtg
gattctagtggttTCCATAATGTTTTAAAAGGGATTCATATTAATAATTG
TTAAACTAATTAATGAGTGAGTTTATGAACCCTAGTCTCTAACAATCCTC
gcataagcgtacccgcgattgtgatggaacaaacatcaaatagcacagtt
ctcatggtctgacatgaacatgttcatgacacaaacaatcgcgccatgca
accatgctccattccccacagtggattcctcccttgccacaaaacacaca
cgacaaccccatcaccgtttatggtgtaacaagcaagcccatgtggcgct
gtcatccgcaggcacagatgcatgccaactccattgtcctcccgattgag
gacaaatgagttgccacatctgaatggatgaaactcacaactacacccat
tatctcagtgcaaaagacctactagaacaatgcaattcattggaaaaaga
tgtgttgtgcttgggtgtgatggcgatgcacgtgatttttttcgcttttc
ctcgtaactcagcaacgagccagagttactgggagcaacacatattggcg
tgttcctcataagatggtgtaacattttatatgtcttccatgaacttagc
tttggtggaacacataaaacaacaaatgtacatcgaattagctcagtgtg
cacctatacacaggcagaacctataaagcgggttttacggTGGGCTgtta
ctagcattgtcatctctagataaaaatgtcttcgagaaaatattttgtct
ccctctctaggtagtcattactattttttgatagacctttgaacaaggtt
tttacttgtattcataaagagtactttctacactaagtaggtaaatgata
ctgtggcacatatattaagaactttctcttttctcaccagacttgtacat
acgcatgtattagataaatcgtaagctggacttattaaggaattggtaca
accatttttgcacaagaaaatgcacaaatgttgtagattgtgacatAATT
GAGCACTAATACCTAATACAGCCCATAaggctgatcctgatttacaataa
attttaaaataaatctatttttgctcctgaaggaataaatttattttagg
atttggatccctctgtccttatttacatgagtaacacaacattatatatt
ttttaaatgatactactctgctaagagcaaaacactttttctaatgtatt
ccatattattactatgaaaactacgatacttattagctaacagaacaaag
actacaattgacaattccacgcccgacatggcgtcatcatccaaagccgc
caacagctcacaccatcaacggaagccccccctctacagtggcccaaacg
atgcatgcccctagcaagaacctagcggatcatcttcctctcggcgcaat
gtgttgttgttgtTTTGGTTGATGTGTTGTCGTCAGCATTGTTCTTCTTT
GTAGCTGGATGTTGAATATTATTATTTACTTATATGTAtggtactaccac
agcgcatcacgtagtttgtgaggtggctggtctggaggtctggcgtcgcc
agattttgttgagaatttatttccaacaaaatttcagagaaattttgtga
aaaaaggggctggaacgatttcaacaaaattttcagagtgatgaaatttt
gttgagactggatttagtttaaataaggatggtagatagagataaaagac
gaaatgtccaagaaaaaataaatttattttaatatttcttgtaaataagg
atcatcctaagtgaagacaagccactttattttttatttttaaaccttag
actccctctgtttctacgaattgcatgctgtctagctcgctacaaaaaat
aatcttgcatcggctgcccgtaaCAACTTGTGGGAGAGATTCTAAAGTGT
ATGATGAAATTCTTTGAAAGAGAGCTATTTCTAACGTGGAAATCGCTAAA
CGGGTCCGTTAGCGGTTCGGGTCGGCCGAATCTTAGTCCAACGCCCCGTA
ACGCTCGACATGGAAATTAACTGAAACAGTAAAGTGATACTTTTTTGTAC
CACATACTATAAACCCGAAGGCAATGGCAGTACAATTACGATACCATACT
TACGAAGTTGTCGTTCTTTCGCGCAAGAAGACTAGTTGATGCCGAAACTT
GGTCAGTCAGTCTTTTTAGGGTTCACTGTAATATCTCACAATTTACCACA
GCTCATCAGCGCCACCAACCAGCCTACGTCGTCATTATTGCACGAGACTG
CACCCCAATTCATCCGCCAAGGCAAATAAACAAGATGAAATTCATCACGG
CCCTCTTCCTCTCCGCCATCTCTGCGTCCACAGCCACTCAAGTGGACACC
TCTGACATTCCAGCTAGTTCCAAAATGGGCAGCCGCTTGCTGAGCAAGGC
TCGTATGCTCGAAAACAACAACAACAACGGGGACATCAGTTGGATTTCGG
GGTATTCGCTCAAGTTCGAAAAGTGTGCGACGAGTAATGATTATTACGGG
GGCTATTTTGGTGGTGAGTGCATGGCATCTGTCGAATTCTTCTTAGATTC
CCAGCTCCCCTCATTATGTCACTTAACCCTCGAAACTCAGGcaacggcaa
caacaacaaccaaaatcagaacaaccgcaacGGTTACAACGGCATGTATC
AGCAGCGATTGGTGCACTTCAAGCTGTGTCCTAGCTCAAGCTGCAGCTCC
TGCGACGGTCAGTCGAACTATTCGTGTATAGTTTCCATTTCGTGAACCAT
CTAATGATTCTCTCGTGTGACCCTCAATCATATCCCAACTACTCATTGCG
CATTATGTCATTGGCAGGAGGAGCCGATTACGTCATCGATATGAACGAAT
ACGTCAACGCCTATATGGAGTCTAAGTTGGAGGCACAAGAGTACAACTGC
GAGAGGGTTCGTGAGAACTGTTACTGTGATGATGCCAATGACGATCAGGT
CAGTTCACAATTTTTTCATTTCTTAAGTCTACATCGATGGTTCGTTTCTC
TATAGCAGAACTCATTTCGATGAACTCCAACTTCTCGATTCAATGTCGTA
GGCGTGTGAACAAGCTTGCTACTACTCAGCAGGACTCGACTACTGCCAAC
AGGACCAACAAAACGACAATGGCCAGAACCAATTCAACCTTCAAGAAGCA
CTTGAATGCCGTCGTCTCGAAGTTGATGAAGATGCCATGAACTATTATGC
CTATCAAAACGGCGGCAATGGGCAACAGAATGGCTACTACAACAATTACA
TGAACAATGGCCAAGGCGGAAAGATGGAATTCTTCGTTGGTCCCTACTGT
TCTGCCAACGGCAAGTCTATCTTTCTAGGAGTTTTTATGGACGAAACCTG
CTCCTACGAGGCACCACAAGGCATCTACTCCAAACTCAACTATGGTCAAT
CTCTTCCCTACTCTTCGGAATCCATTATTGGATCATCTTGCGTATCGTGC
ATGGAACCTCAAGACTATAACGATAACAACAATGGAGACCAACAAGATGA
AGATAACGTCCTCGAAGTGTGTGAACGTCTGTATGAGCAAAGTGGAAAGT
GTGAAACCAACCTTGCCGCACTCAACTCTGCCTACGGTCAGTATCCCAAC
ACTTATGGATGTGATTTTATTAAGGGTTTGAAGGCCAGCGGGAAAACTCG
TATTTCCTTCAATCAAGTCTCCAAGAGTGTTACACCCAAGGCGTTGGCCG
GAGTATTCGCTGTCACTACCGTCATTTTTGGTGCGACTGCTTACTATTTG
GGGAAGAAGTTGCAGAGGAGTAATGTAAACTTGGTCAGTGAGAATGGAGC
CATGGCATAAGATATTTTGCGCCGATTTTGTGGAGAGAGAGGAGTAGCAT
ATTTGATATATGTTTTGATGTTTGCCCTCTCAAGTGAAAGATCTCGATGT
TGAATAAGTTGCGACCACTATTGTGGGTTGTCTCGCTTTGTATTCCTTAA
GAGAAAAAAGATATTAAATTAATGAAGTTGTACAGATTTGTATTGAATTT
TTGAATACTGGCTGAACCTTGCCGCCACAGTAGTCAAGATGACGAGCGCT
ACAGTGCTGTCCTGAGAATCGTTGTCCTGGAACCGTGTCAAAAATTTTCG
CTCATTCTTCGTGAAGCaatgtgtaaatgtgacttgtgaaatttgtttgt
tggtatgctccAATGTTCCATCTTGTTTTTGAAAGCTGTTGATCTATtat
caagattttttcaaaatcttatagctgtagtggaaactgagccccttttc
tccttctcctacttctcctGCTTCTCCTCCTTCTCCTGCTTCTCCTCCTT
CTCCTGCTTCTCCTGCTTCTCTTCCTTCTCCTCCTTTGGCTCCGTCTCCT
CCTTTTACTTCTTCTCCATGAAGTggggtctataaactctcattgggggt
ctgtagactgttgtggagggtctatagtctattcatattcatgagtctaa
atacctctagacttgccataatcacatgtgttaggaataagtgcgaatca
cacacaaaatgaaaacatcgcttaagctgggaatcacacacacaatgaaa
acatcacttaagctcctttctgagacatgtgacttttgtagtaatgtaaa
tgtttatttttattttttaaacctaactcaacgtaaaaactttcacaagt
attttcatcatctaatgtttgcaccatttcatttttagagggggggtcta
tagactgtaaggtggtctatagacagggggtctacaactggctataaaca
tatcttttccctggatatccccatcaacagtctttcaaacatcgatttaa
gggttatgtgtatagaccccgactgacagtctgcgtgcagactccatgca
atctattgtccacccatgacccacatgacaggtttgccttttcaagttga
tgactttaggtgacgatttggttgttgtccaatttaagtacatcattttt
aatataaactttatagtgattgggttaattgtatcaagaatccagcatgg
cacaataattgggaaagtgagggcagatttaagtgtgcattttatgaagt
gtgcaccactgttgtgtatgcatatgatgcctaaaccgatttgtttggag
gggaaatgtagaactcatgtcctactcaaatatgatgtccaatgttgtat
agaaatgatgcaaggtaagccctccaggggcggaagatacactcttttcc
tttgtcgcttataaatttttaattggttgctggcacattctcatcttacc
cttggcccatggatcacccacaaccaatccaatgatgccaccaacttgaa
cgcagatagtaacagctgattgacccctctccgacctgtaagtcctccaa
ggccggaaggcatgcccttttcctttgttgtttttaactttttaattggt
cgatggcacattcccatcataaccttggcccacagacaactacagacaat
ccaacgctgccagaaactcaaatgtggatagcaccagctgactgaccccc
cgtgcaaggtaagtcctccagggggaaagacacaccctttttctttgttg
tttttaacattttaattggttgtcgacacattctcatcttacccttggcc
cacagacacctacaatcaatcctatgctactaccaactcaaacatggata
gtgccagctgactgaccccccgggcacaaagtaagtcatccggggcccaa
agatacacccttttcctttgttgcttttaactgtttaattggtaaatgat
acgtctcatcttacccttggcccaaggacaactacgaccaaaccgatgct
gccatcaacttgaaggcagatagtacgagctgattgagccccccggtgca
atgtaagttgtctgggggctgaagatacatccttttctcatttgtaactt
ttgatattttatttcgttgctgacacatcttcatcttaccctttgcccgc
ttgatgaagtcttcggacaatacaagatgtcaccccctcctgagatatta
ctagtgttactagtcctcaattcaatttgcaattcagacatgatgacaaa
gtttctggatgatacaacagtcaggaagaagtcgcggtgtgtccactgtg
ggcaggagtggtttgaagtgtcactaaggcccttgcgcatgttgttagtt
ttgtaaaggccatcaaggcatgaagggagaccatacctccttgttgcaag
gatgcctacatcaatttctacaggtctaagtatgacacaaaagctttcaa
agcacatgctattgccaaaatgcattccacccttgacaccactgacatct
gcacactctcatcattgttgaaaagaggtcctaaatgtactgctgacatt
gtcattgttacttctcctgtcaccaacagtgtcataacagcaacttcatc
tcactcgtctggaaataagaagcaaaaagaaaccttccaacaaccctttc
caatcagtttcacaactatcccagatcccgcatgagtgttgatgctgtta
gcgctgccaatgttgccttttctcgtttcacattgacaaattccctctcc
ttcagaatgggagaatgtatcctttttctgcaggtacactcatgcactcc
aacagtgtgatgctgactataaaccacccgcaagaatatggtttgtggga
aacatcttggttccacttttaacagctattagcatgaagaggctggcaaa
tattttgaagagcctgattatacaatgtttcagtgtatggcaatggtgcc
actatcaagacaacactattgatcaatgtgttcgcatgctcccccggcaa
tccgtcacgcattcttgatgttgtagactgtacatcacagatgagtgaag
ggggaaagaagggtgctaagttcatggccgaggagatattacaagttcca
ttcgtctgcttggtcctttgtagttccatcttttgttgtggtccttcctg
ccaaaaatcttcaagtttccccttagttctttgtagcaacccaatgtcgt
gttctgcttctatcaactgtccagtgctctttgaaacttctttaacatga
cagcatgatctaaaaacagaccaaacaacattccaacatcactcttgaca
cctttacttccgtgctgaaaaaatgtaagacattccttgtcaaattcaag
tctttgttgatcctgttcatcatctgggtgcaagaagaagagagatcctt
tagacaacttgaattctttggatgcatcttcaagattaagtttaatgaat
ccgtttcctttctcttcttttgttctccatctcatgagctgacaaagaag
acccctcgaatctccaacagatagaatacaagtcaaagattgcttttgtt
gagaattttgtctctccatgaattctccttttgaattgtacctttggtct
caatgaaaacagatatgtgtttcttatcaaaatatgagataacttctaat
tcgacagggaatatcatctagatagacaatctgagatgtcttctgcagtt
ggacgcttggggacttttgttaggccaaaatccagggaaagtgtgattcc
cagggaattgcaaaaatctgggttcaacggactccaaaatccacggtatt
tttttcataggatcttgcaatctgaccaaaaaaggtgagaatcaattcta
agggaacacttgttattggtttaaaattgtgtgaatagccctacattggt
tgcaatttcatttagattcatccgttaagtttttgagtaccaattcctaa
cctaaacttagacaagcttcgcgattcctagggaattggtatgctggtca
gtgaatgttttcgattgcaattccctgggaattggaattagatgggtgcg
atccagttgtcacattgaggcagaatggaattgattccaatgtgggacca
aaatgtgccggtatcctttctctaactgaggaaattgatggcatacatct
gatttctacagaacccccaaaaattcggctattccataggaattgcaatg
gcgggatacggctcagaagtgaaagatcctgtgaaaaaaataccctggat
ttctcagtccgttgaacccagatttttgcaattccctgggaattgcactt
tccctggattttggcctaacactttgaatcgtataaagtcggaaatgtct
tccaaaagtcaactttgaagggacattttgcagaactactatgggggctc
acagaagtaagttgaattaagtcaacatatctccagaggcttagagagtc
ctgagcaagtcaactttgagagaccatgcaatgtcaaatttgaaaggttc
gcaaacagttcaaatcatttcacaagtagataaattcacaaaatgggaca
cagagtatcatcCCTACATAGGTATgaaggctaaaaacaataggagcact
cctgctctgtcttttgtccgtgtgacagacgaaaatgatgtcacagctga
tgtaaacacatttttttgaccttacatcaatcgaaagatcgctttccgag
cttttgaacatgttcttatcttagttcttttgaacagtgtttcacgagtt
attgtctcttgaataaagcaaatcggaacgatctgatcaatttattcttg
tagaaaattggtatgtttctacagtatgataatagagctacttcattcgc
tccaaaattctttgttttaatttaccatacttgaaatcagttttttggaa
tccactgtctgtccggctgggtatcatgatacctctaggatacacagtgc
ttctattgtttttagccatcataggtagacaacctgagatgtctcctgaa
gttggatgtttgaggactttagatgttcggaagtgtccaccaaaagtcaa
ctttgaaagATTCCTTCTCCTGGTACAGCTCTGCAAAGTCAACTTTGAAA
GGTTTGGTTGTGTTGGTATATAGGTATGCCACTAAAACCGAAGGGCTACG
AGGGGAGAAGTGTGAACAAAAAAAAGTGAAGAGTCCCATGGTGTCCTCTT
CCTTCCGGTTGTGTTCATAGCAGCTCTAGAGAGATGCTTGACGTCTTGAT
Ggcttgactgcttgaccgcttgaccgcttgaccgcttgaccgcttgaccg
cttgaccgcttgaccgcttgaccgcttgactgcttgaccCAAGGCAACAC
TTTCAACTTCCGCTTTCACCAGAACACCTGCCCCTGCATTCTTGTTATCT
AATGAATGACAACAAACCAATCATTATCAATGATGACGCTTGCTACTCCG
AAGGAGTACGTGACAATTCTGGTGACTATTTTCCCTGTAAAAACCGATGG
TTATGGGCGTCGCACTTTCTTAAGGTTGGAGCAATTAGGTTGGTTGTTGC
AAATGGAAACTATGGCTTTCATGCATGCATGGAAGGTTTGAAACATCTTG
ACCTCAACGACATGGATAAATATGTGCAATAGCATTGTCGGCTTTCAAAT
GAAATCTTTTGTTTCGGGTTAATATGAAAGCAGTGGCAATGGACTGTTTG
CTGCAGTTGGAGTTGAAAACAAACAAGGTCACTGTAACCTCTTCAAAAGA
TTGGACAGCTTAAAAAGCTAATACAAGCCAAACCAACATGCAAAAAAGAC
CAGTGGTTTGGGGACGATCTTTTCTTCATTGTATCGAGATGATTCAAGGT
TAACATTTTTGTCTACACACTTCATTCACAACCAATGAAGACACAAAGCA
TGAAAAAGAGAAGAAATACTTTGGAAGCTACAATGGATGTTGAAACAGAA
TCCTATTGGTACCAAAATAGTGGTGTGATACTTTGAAGTCAACCAAAGCA
GAAGAATCATTCAAGTCATGTAGTGTATTCAACAAGAAATGCACTATGTA
TTCTATATTCACAAAATCACTACTCATACATTGCAGCTGGTGTTGAGTAT
CGTAAGTCTTCTCTTCATGAAATCACCTTTAAGGCAGAAGCAAATGAAGC
TGCTTGTGTGTTGACCTCATTTTCCTATGAGTCTGACAAAAGAGGAGTGG
ACAATGATCGTGACATGACTCTGGTTGTCTACGTGGGAGCAAAGGCAGTT
GCAGCCATAAGTGGAGCAAGCAATGATGACAATCATCCTTGTTGGCGTCA
GCATCATGTCATCTCCAAAAAACACCACAATAGAAGCAAAACAAAAGATC
AAATTTGTTATTATAATCCCATTTGACAAAAAATGGCAAGTATATGTGGT
GGTTGGCATATGGGCAAATGTTGTGATTATGGACCTCGTGGGTCGCTTCA
TGATCTTTCGCACGAGAATTTTCTTGAGCTGGGAAAACAGGAAAGAAAAA
GGTTGCACACTGAAAGTTTGAAGAAAAGGAAAATGAGAGCAAAGGATCAT
ACATTGAAAAAGAAGGGCAACAAGAGAAGAGTAGTCTACCCTCCTCATCC
CATGTGTCATCAATATTCACTTTATCCACCGACCTCCTTCCACCAATGTC
ATATTATCCACGGGGAACATACCCCGGCAACAACACCTGCATACAGTGGG
GGCTAATTTCTTGATGACATACAGCAATGGGTCAGTAGTCGAAAGACTGT
CTCAAGAGAATGCACAGTTGAAAGATGAGATCTCAAAAATTAATAGCCTG
TTATCTAAACACAAATGAAGGACAAATGCAGAGTTGTTTTTAGAAGGTTG
GTTTAAACTATTGGGGTCCATTTGGTACAGTGTCAAGTGTTCTAGTAAAT
AACAAAGATTATCACTTTTATCACTTAACTCATTACAAACACATAAGTCA
CCATGGTACCAAAAACTTAGATGCTATCACCAGTCTCCTAACTGCCGATG
CTATAAATCAAAATGTAACAGGACATGAATTGATTCAACACAAGTTTTGT
GCTTTGACATTTTCATTTCAGCTGATGCACTTCCATGGCAAAAACGATGT
TTTCATACATGGAACTCTTGCATCCTTCCGTGGTAGTTTTCTTGAAGGGC
TTTTGCTTGATTGATCATGTTTTGTGTCAAGTTATTATGACCTTCCACAG
CAACAGTGCATTTGTCTGGCATTCCACCATACAATGAATCCCCTAAGCTA
TCTGCAAGGGGATATTTTATGGTAGAGGCTATTTTTGCTCAACAGGCTTT
TGGGTTGATCAAGTGTTCCGCCCCAAAACAAACACCCATCATGAGCGACT
CCTACATTCCCGGGTGGGTGGGGGCCATTTGACCAAATACAAGTTTGCTA
CAAAATTGAATTGAACTGCTTGTTGGGAGAATCATGTGCGCATGTAAGCA
AAATTACTCACCCTTTTGAGAGTCAATGGCatggcatactcatacttaaa
ccctgctgactttgactttggatcaaaccactttgtacttggttgaatgc
gcatttcctcaataaaataattcacacattcaactgacatcacatgaacc
tTGCACCCCCttttgtaacaaaaaacaaaaaaataattattcccacattt
tttcttcaacccatcataactttttcacagggtctggagacaaatttgat
gagaaatacttcacttccttgaatcacgaggatcattttgatctatgata
catggggtgtatgacattatctccttcccaaaaatacaactgaagctaga
tgacctcaaaaaatatgtgaccatttcttgacccaacaatgttacatccc
caatatctttgtccgtccacctggcaaataatcgcgacacattagtgcca
tttacacccatgatgactaggaacaagtctgagttgaggggcctagcgta
gaaggctgtaaaggtcaagcaggaccacccaactctcagcatcctgacag
ctctgagttgcaaaattgatcaatcaggaggatcaagtttgcaccgtggg
tctgctggtgatttctccacccactcaccgccaacaacctaatacctgcc
atgctggtgcatgataattctcaagtacagggaccagataggatcgtgga
tgatgcgggtgaggtaggagaggagtaggaagcaagaaggcaatcatgca
acaatcatccatggaaggatatctcaccaaatgcagctgcttgatttgtt
tactactcaacaatcaacaatgaatcccatggatggttgaaaatttgctt
gcaaggtatagaatagtcaacaatacaaccaataattctcatgcaattgt
aataattcaatgtataaataattaaattaaggactgattatttacaaatt
aaaatcaaaactaattttattacacaatacattttgataacatgcaccaa
ccaatcaagtagtaaaatatttccctgctgcacaagcgacgagcccttac
gaaacctagccttagctgacatactgtctgtaaaatattgttgactgtca
agtcttgcaatttctcaatgctaagcaacaaacaagtcatgtcattactc
agcaggttataaagagacaggtaagaaattgttactaaaatttcgtggga
ggaaagagatttgaagaagaaactggaaaaaatggaagaaaaagaggagg
aaaaccactcacctttaatttcggtcttacccaaattggatggcaaaaag
tcaccatccaccacccaagacagcgcagaaaagaaccacattgaaggcat
tgataggcgataatttagtgcaatgaatggggtgataaacattgaaataa
cacatacatttcctgaattgccctttttcccacctactccacatgaacgc
tgttgtgtaacaaaattcggcctgtagaaatggtgtgattccttgtaaaa
tacggggaatctggccaaaccaagcagcaggatggtcgtgggtgatgttg
cggtgagggcaattgtggcggacctggtgttgtgacggtatttgccgaga
tcaatgtgatgcagtggcagcggaggaaatcctcgtggcaaggaagagta
gtgtcgcgattttatgttttttgttctgtagaatctggtacgttatgttc
aaacaccagatgtaatgcgtcagactaGGACGcacttggtgtcacttggg
ttcacttggtgtcactcggcttcacttggtgtcacttggtttcacttgga
cttggtgttatgtcacttggtgtcactcggtgtcaatcggtttcacttgg
tgtcactcggtgtcactcggtgtcactcggtgtcactcggttttacttgg
tgtcactcggttacacttcaaactcagttggtttcacttggtttcgctcg
gtgtcattttcaagtcactcggtttcacttggtgtcactagatttcacca
aaactaggtgctcgtggattcttggttcattaccaaatgacgtgggttca
ctcgggtgtgctcggacggtcggacggagcatttttccccattccgagaa
aaaattgaccgcttggcgttacttggatacattttattgccaaaaacagg
ttttccaggaagttgctgctttattgcaacccgtatcaccccatactaat
gtcaacatcttgcacattaattcttggttttgttgacagatctTGAAGTT
AACCACAAGGTGGTACTTGAAACACTTCACTGTCCATATCTCTTTCAGAC
ATCTCTTGAGTGATACAGAACAAATTCTAATTACAAGGTATACATGCGCT
GCATTCTCATTGTAAGAGTTGTCTGCAGACATCTGAAGGGACACCTGGAT
GTCTAGGGCAATTATGGAGTTATCACTATGACATGACAATCTCTGAGCTA
CTCATTGCAAGGACTCTATACCATTAGCCGACCTAGCTTAGTCAATGAcc
tatcctatcctatcctattctatcctatcctatctatcctatctatccta
tctgtcctatctgtcctatctctcctatctatcctatctatcctatctat
cctatctatcctatctatctatctatctatctatctatctatctatctat
atatctatctatctatTGACTTCAAAAATCCATCACTATGGCTGTCACAA
TGTTCCTCCATTCAGGGTGTCCAGCAGTCCATGAACTGCCCCTATTGTCG
TTTTAGGTGGGCATCCTGAATTGTCTTTAGATAGGATTAATAGTGCCTTT
TCGATGTTGTAAAGGTGGGCATGAATGAGAAGTATGTTTATAACTACTGT
TTATCCTGCCAATTTGAATTGAAAAATTGAATTGAAAACTTGAATGCAGA
TGTCGTGTGATTTTCCCGAGCATATATTTTGTCATTGTGTTCAAGGTACC
TAGGGATCAGTTAAATAAAAAGCATATTCATTTTGTGATCTTCCTGTATA
ACAGGTTACTTTGAGTGATACAGGTTAATGCCCAATATTCCGTCATACAA
AATATGATTCGCAAAATTCATTGAAAATCAGAATTATAGGTTAAACTTTT
TGTAGGTTGCTTTCTTCATTGAAGTAGACTTGATTCCATTTGTTGTGCTT
GTTTTGCGAATTGTTTCAATTCTTGAAATTTGTGCACATTAGACTCAGAT
TTGAGGTGTACTGGGAAAAGATTCATCTGGAACTTAAACAATTCTTGAAT
ATTGCACATTGCGGTAAGCTTCAATTTTATAGTAATTTAAATTTCAGGAA
GGATTTTGAATATTCGTTGTTGTTGCTTTGGTTCAATTTCCTGATGACCA
CCTGAACGACTTTCATTACACCTTACATGCTCAACATCATAATGAATAGA
GCCAATTTTGGTtgaatcatctccaagatctactcttatccactcaatat
ctttgatattgacagttcacacttttcctcataaaaatacaccaccagtg
tgtttctgctctgtctttgattttgacggagacaagtttacagacaggtc
cattccattgcaaaaggttttagggttagttccatttttcagtggatatg
acacatgtgaaactgatacctgtatacaaacatagaactggacctgcatg
ttatgtgagcaatatttgatactgccatctctacaagtagttagtaaatg
gtatcagagggcattcatcacattgcccgtttaagactctgtttttgttg
atttttgaaagtcacttactttgtgtgatctggtggtaagtcatcatgtt
ccactgatggatgtgtattgatgatgtgcatccagatcatttcagatgat
ataggcattatgttctctgtttgtcgtgcaaacataacttcagtcagtat
tgatatcaatattattttgaagttcaaaatcagttctgaagaacaatctt
ctgttgatgatgtctTTTTTATATCTTTTAGTAAGATTGCCTGACCAAAA
GCATTTCAATGGTTTTCCGAATTCTGAATCAACTTGCTTGAAGAGGGGAA
CAACTAAGACTTCTTGCCCAAAAGTAGCTCGCGTGATCAGAATACGTTTG
ATCGCGTGATCAGAATACATTTGACTGCCTTAGTTCTGAGAACTTCACGA
GTTTGACTGAGATTTTATTATACCAATAGTTTGGTATTTCAAAGGCTAAA
GTTCGACACAATTATAGAATGTACAGTGTCAATGTAGTAAGGGGTCAATG
TAATGGCCACAAAAGTGGGCACTGTGATATTGGCACACTAGGACTCCTTT
AGGCAACACAATCGGGCTTTTTACTGATTATTTTCCCAACACCCGACAAT
ATGATGACATCATATGTGAGTGCTTGAGCATTGACAAATTAGTTGGCAAC
GAATTGGGTTGGATGACAATGTGCTGGGGTTATTTGGTGGTGATGAGCTA
AGGCACATTAATGGGATAATGCTAGGGTATTTCCAGAGTGAGCAACTAGG
GCATGTTGGTCTTATTGGTAGCGTGGATACTTGGAACTTGGATGACTGCC
CTGAAATCTGTTAATGATAGAAGATAAATCAGACAGCTCTAGaaatgaaa
cacactgtcaaaagtaaaaagtaagaatcaaacatggttgcaggtgatcc
ttgggtgactttctggggacataccatcagtccttggactactggaatcc
tgatttacagtcaattcaaaatttatttcatcctctccttatcacttttt
gagctgCAGGGACTGGGTTTTGTTGGCGGTTGTACAGACTTCTTGGTACT
TGCTGATATACCATGAGTTTGTCGATTTCACGGTTCGTGCTGGACTAAGG
TTACTGAGGGTGCATGTCATTAAGTCTCTCTTGATCCCTCCCTCAGATAA
AATTGAGTCGCAAGTCCAACAAATCGAAATATGCAAATTATACTTCTTAC
TTTCATTAATGAATTGTAAACAGGTCTTCTACATCAACTCCTATAACTCG
ACGAAAATGCTCATCATTGGCTAATCTGCAACACAATTCCCTATGCACAC
TCACGGCACCTTCCCCGCTCGATACCACGACACCAAACTCATTTGTTAAT
TGCGTCCCATTGTAGTTTAAAGGTCTACCCACGAGATCTGTAACTAATGC
ATGAGGGTCCATTGCGAGGAGGACAGCAGTGGGTGCAGCCGTGTCCCAGG
AGGAGGAGCCGGGTGGTGAAACGGACATGGAACCTACAATGGTTGGTGGT
AAAACGCTGTGATCGGCTTCCATTTCTAGTGATCGACGTTTCTTCTCAGT
GAGCATTTGATACCTCCTCCCAAGATATAAAATCTTGTTGCCACACCCGC
CTGATATAATTTTTCGATAAGGTAGACAGAATTTATTAAGCCTTTGGCCA
ATATTATTGCCATGGAATTGCGTATTATTGTGCTGCTCAACCAAAGACGA
TTCATTGCCTAAAATTTGCTTCTCCAGGCAGTCCATTGTCATTTGCAATG
CTGGCTTCTTCGAATCTCCTGAGAGTACAATGAGAGTGTCGTCATCATCA
CTGTCGCCAAGAGAGCTCAACAAACCATTGTTTTCTTGGTCCAGATGTTG
ATTTTGTTGCGGCATTTTGTTTGTAGCGTTGAAATGCATGACACCAGAAG
AGAGAACTTTCCAAAAATTACTTGTGTCTCTAGTTTTCGAGTTGGAAATA
ATATTGCTAGCACGCAATTCTGAATCGGAGATTACGTCATTCTTGGGCAT
AACCCAACCATACGCTACCTCAATGACGTTCGCATCATCTCTCGCGCTCC
CAGATCCAAAAGGAAGACCCACGGCACCAGCAATTGGTATCCCATTCAAC
GTAATACCAATCAAGCATTGGACATTGTGTATACGATTTTCTATGTATTC
TCGTGTTCCATCTAAGGGGTCGATGAATACAATGAAGTTGTATTGTTTAT
TCTTTTTGCCAGTCATTGATTGCTGTTGCTGTTGCCGACGCTGTTCCAAT
GAAACAACATCATGCTGCTGTTCTTCTCCCATATCTGACACTACATCCGT
CAAAATTGGCACGACGTCTGGTCTTGGGACATTGTACCGTTCAAAAGTTT
CAAACGCCCCACCTCCTCGGCTAACATCCCTCTTTATTGAGAAGGTTCCC
TCTTCGTTGTCGTCCTCTTCGCCCACTACCCATAATCTGGGCGTTTTACT
ACCATCCGTTACTTTCATTTCCTCCTCCCAACAACAACGTAAACATTCCA
TAACGACGGCTTGACTCGCCTCATCTGCCTCTGTCAATGCCGATCTGGGA
TCAATTTGAGTTGTATTGGTTAGTGGATCGTAGGTGTTGTGGGATGTGGG
CTTGAAGGTGTGCGCTATGGTTCGGTTGGGGCTGCAGTGTAGTATTGATG
GGGGGGATGGGTGGTGCACTTCTTGATATGACGACTGGCCATTGATCGGA
TGAGAAATGAATTGATATGAGTGAAGAATAACAAATATGTGAACAAAATC
GATCGGGTCAACAAGGCTCAAACAAGATTCCAGGCTTGTCGACTAAACAA
AAGCGCTTCGACCTGCACCAGGCTACGATTGAATATGAGGCATCAGCTGC
AAGATAACCACTAGATATATTTATAATACAACGGATCATCCATCCCACTG
AACTGCTAAGCTTGGTCGATCTTCGCGCAAAGCTGAGAGATATCTCGACC
ACGTGATCTCTCGAACAGGAATCACGAGCCATTTTCAGATGCCACCAAAT
GAATGATAACATAGAGTGCACACACACTTCGAGCAGATGTCATCAGTTTC
AGTCTGTTAGTTTAAAAATGATTCGTCGGCGGCGGCAATAGCAGCCCCGA
CTGTCTTAAGAGCAACGTCAAGCAATTCCCACGAAGTAGCCTCGCAACAT
CAATGACTGGTATTGAATCACACTAACTAAACTTTTGCAAAAACCTCGAC
ACTCACCAAATCACGCGAATCACTCCCAGGAGAATCTCCAATCAACGAAC
GACAATGAACACTTCGAATAACCTCGCATCCCCTCCGACAGGCGTCGATG
CACGTGGACAGCAGGACGGGAAGGGGGATGGAGTTGATTTCTGGCGTGTT
GATGCCTGCGGTGTTTGGCATCTCGTCGGGCTCGCTCTCCTTGCTTCTCA
TGATGAATAATTGATGATGATGCTAGATGCTTTAGATGGCCTTCGGGCTT
TCAGTGGTTCGCTCGTGGTTCGTTCTTGTGGAATCATCCGTATGGGCGTT
TCAGTTCGGCGTGAGGTTGTGCTGTGCTTTGTTTGCATTATTAGTGCATT
ATTACAGGTGGTAATTGGCCTGATGTGATGTTCGCCATGACACGAGAACT
TCGGGTAAAATGTAGATTTCATATATATAAAGGCAGATTGGCAACAGCTT
TCCGTCGTGGAGGCAATTCTACTAAAGTTCAAATTTAAATACTCGAGCCC
AACGAAACGTGATTGGCGTAATAATTTCATGTAATTTCATATTGTCGCCT
ACGACTTGAACGACTAAACTACCATTATGTTCGTTGAAAATACTTTTCAT
ACTACTACTTACGCACCGCCCACTTAGTATTGTACTTTCTCGTCCCCCCA
TACCAAACGCGTCACCGGTCACCTAAAAAAACTACAATACCTACCTTTTG
TTTGGTATTGTACAATACAAAATACAACCCAAGTGAGGAGTCGTACAATA
CGGTACCATACAATAAAAGTAGACGTAGTACAAGACGAGCCATCATGTCC
TCACACATTCCTAaacatcaagatgagatcaagatctgatcaagatcaaC
GGGACAAGAATCTACGAGAATGGGTGTAAggctgtgactttcttgggtcc
gattcgaatcggccgatcggaatccgtgacagaatttttgaaattttcgt
attgccccttcccttgcctttgtggggctgtcgtatcggccattccaatc
caattgaccaatgggtcaatagagtcattcccgccaactcattttttccc
cgccaaatctttttatccacccatcaCTGTGcatcaagactgtctcccat
acaaatatcgtgcaatactcatcacacgcagccgtgacgagacacactct
gcataaaacaagatgctgttcacgaccgcggtgaacgttctcgtatcaag
cattctgggcggtgctaaaccccttggcgtggtcgcggctgcagcgcgat
gctcgtcccagaaaagaagcgcaaatcctctgacatagagatttcgcagt
cgcaggagagtcgacgtcaaagcccacggctccacccatccaccagacga
agccccagacgtctcgcaaacccccatcaaacagcgattgagttgtctcc
cgtgattttagacaggcagctgtctagagtttctgcttctcaacctgact
ccccagatctcctcgacgcttcacaggagagcgttgtccccgggacagag
atgcctccactgccttccgttgctgcccgtcgtgcccaagagagttcggg
gatgaggacgccgacgacgatgacagcagttcctcctctgactatacccc
caccgcagagaaaactcccaccaaaacaacaggcctggaagatgagtccc
attctggattagatattgagatgggacaaaccaccacgtctccatatggt
acggactactgtttcagtcagttcggaggtgagtatgacatggcagcaga
ggagtattcgtttcatgatcgtgtgatgcatcatcttggtggccggagga
tcgatgccaataatcgattggctgtcgagtcgcatgcattattgaaactg
gaaccatcgtgacagacaagcacacgatggaaagcaaggagatcgatgtg
cacttgaagaagagtacgttcgagttattgacgggttcaagacggaagac
tttcaagaaagagccctgcaacatactatgcgcaacaagttgtacagggc
caacaagcccctccaaggtcacagactaaagaagaaatttcgggagatac
gtgccgaaatacgtgccgagtggattccacttctaccgctgaacatcagt
caactcgccagtgggaatcagctaagagatgcatataaggcagtcattgt
aaaactgtacagggaaaataatgtgagtcagtattctttgtggtttgagt
tatttcatttttcaatgtaatctcaattgtgattgagtttttatttcaca
ttacagccagatgtatctgtcgagactgatgatgctgatgtgtattcagc
cattccatcggattggtggctctcgccggatagcaaggcacgattgttgc
tggcgtgtatggtgcataggaaaaacaaggaaatagcaccattgtgcact
ggccacaaacgcgggcagacaagagagacccagcgacaggctaaggaagc
cagacttatgcaacaacgcgaagaagagagagatgagcgggcaaatatga
tcctaaatgacccaagaaggcagatgcagcagcgattgcaagaggatgtg
gcaaggattgccatcattgaaaaggacatcgaagcaactgcgaagaaagc
gaattacgtcgacaaaatgattgaaatatatttcaaaacacaggcaaact
tggtggcgagatatggtcaggagtggtttgataacaaaattgctgaaacg
gtggccatgttaccagatggtaataaatcattattggaaaagagaaagtg
tgcggagagtgttgatgaggaggaggcgtcagacaacgattagtagatca
cgatcacattggtaataaaactatatgttaaccaaagacaacaaaCTGTA
GAAGTGTATGACAGattattattttgataattataatggcaaatataatt
acaattacaattTGGGTAACGCAATGACATAATCGTAGAATTATTTTTAT
TTGCCCCTTTCGTACCGCATTTACTTCAATTCTTTGAGTAAcaatttcat
aataattttcaattcaatcgtcgccgtttgagttcgcgagatacatattc
gacgtgctctgacaatgcatggcgccgctttgcccagagattagcttgca
ccttatcatcatgtgttgtaatacgtggcaaaatgccatcatttggaaca
gagagccaaattgcgtctgtaccaatgggacacccacgtcccacagggat
cctattgtcgcgtgtttccatctccgtcgacatcatgttatgcaaaatac
aacatgacaagaacactctctccacaacgataatgtcgtcaaaacgaatg
ccatattcaagagctttccatctcttttttaaaatgccaaaagtgcattc
tacatctttcctaacactctctaacgcagtgctaaagtaacccttcattg
aacccggcccagaatgcttgaatggacaaaccaacacgggccatctcagg
tagcctccatcgcaaatgaaatagactccttgagaagtcttcttatttcc
atgcaagtcataatgctgccatgcaacatccttgtaccatcctttcttga
ttttacttaccgtgggatcgagctttacgatgtgttggtcgttgcgggtc
ccgtattgaacgggagagattccaaggatgtcgcgattgtggccggtcac
tacttcgaaggcaagagttgggaagccctcctttcccagacagcggttgt
aatcacctgcaggacagttgctccatttcagatggaccacatcgatggac
ccaccgcaacctggcagtttcttgtaggtgtactgctccatgatcggttt
aaggttttccagcgagtcagggtaacgaataaactcatcttttgaagaag
acaatcgagtgatgaatttgtgaaaaaagaggcggtggtcttcggcagac
aattcagtgctgcaagtgagctgtctgaatggggtatgattgcccaatac
gttcagagctcccaggattcgtaCTTGAGTTTTGATATAGAAAACATCAC
GATCCAAATCACGCCTCGAAGGAACGCACCATTCTCTCTCGATGAACATC
TCCGTgagctcttccactttctccagggtgagcctgaagaagctcctaaa
atctgaataacgatcacgactagatatacgaagagtgcgtgcacgcacgt
caggatgaagaaacttcctgtaccaattcgatttcattacgttgccgaac
tcgtagccaaattcattcggctctcggtggcgtacattcACCCCACCCTC
TTCAGAGATCTGCTCATTTGTATCATTTTGTAGGAGCATATTTTCGGGGA
ACCGGGGGGCCGGAAGGAAAGAAACCCCCCCGGGGGGGCGGGCGGGGGGG
GCCCCCCCCGACCGCTCCCCCCCGGCACATgtttattgggcctcacaaag
tcgccgattggggttttcgatcacccaatacggtacgtgggactcactct
gatcggatcggattggtcattgggcctacaaagtcacagccTAATAGGTC
TACTGTAGGTTACCATCAGTCCCCCTATACAATACCCTTACAATACCTAT
CAGTCTCCTATCAGTTACGCCCCATACCTACCCGAAGGACTCCGAAGGAT
CAGTGAAGGATCTTGGCGACCTTTACATCAGTTTACATCTCAGGACCATC
GCAGCACAATAAAACCACAGCCGTGCATTACACTCGCGCGCCACTGGACT
TATGTCTTTTTGTTTCGAGTAAGTCAGAAAGCGTGAACAAACGCTGATCA
CGACGCGGTCCTGGTATTTCGACTTGTCTCGGCGGCCAGAAACTTCCTTG
GGTGTTGATCTATTAATGGCGTATCAATGATGCTGTGTGCTTTATCGACC
TGTCCGCGCTGCATCGCCATCGTCGTGAGCGACGGGGGCTTGTCCATGTT
TAGCAATTGCAATTGATTGAATGTGTCTCAGTTTCATCGTATTGAGATGA
GACACCGTGTAGCCACAGAGGAGCGCGGCTAGCTGATTTGATCAAGATGT
CTTTTGCTTTTGATGTCTCTTGCGTGTACTTTCTGTTAAAATTCATACTT
CGCCTTTTTCGTCCTGACGCAATGCCATTGTAATGTCCTCTTGCAACGTC
AACAAAGGTCATTGAAAATCTACCATGAATAACATTCACCTCCCGCCCTT
CCCACACGCCCAAATCAACAACAATGTACATAATCTACAATTACTGCTTG
CATCCACCGGTTCTCTTTTGCGAGTACTCGTCCTTGCATGCATCGTTGTC
AATTGCCTTCTATTTTTATCGGCGTTTCTCGCATTGGGAGTTCGATACGT
GGGTATGAACACATTATTAGTATCGTTAGTGTCGTGCGCGCACACTGTGG
GAATGGCCATGGTGCTATCACCTCACATTACGAACAGCGAATCAATCATT
GCGAGTGGAGGTGATCACAGTATCATGCAATCGATCGAACAAATACTGCG
ATATTCATCACAGAGATACACGGACAATCCATTAGCCTACGGTGCCATCA
TGGGAGGGACGGCAATGTTGATCACTGTAATGCATGCAGTCTCTGCCTAC
TATGGGGGCATTGCTCAATGTGTGGCCTCAAATGGGACTAGACTGGTGCA
CAATACTGTTAGCAATAATATGACCTCTGGTTCGGCGCATTCTTTTGATT
CTTATGGGATGTGTGGATCTTCCGGTCCGGTGAACGTTGTTTCTTTTCTA
TCATCGATATTGTCGTGGTTGTACCTTGCAGTAGCTGTGTTATTGTATAC
TAGACGAGTGGAGTTATTGGGCGAGCAGTCGAGCAGTGGTACGTATCAGT
ATGATGAGATTGGAGAAAGTGTTGATGGCTCTGTTGGTGGTGTGGCGGGT
GGAAGTGGACGATTTGCGGGTGACTTTCCTAGTGGGGGGGCTTCGCCCAC
GACCTTACATGTGTAAAAAAGAGCTTTGTTAGTTCGATGCCTAAGCGTTC
CTACAAATTCAAGGAGTGAACCATTAATAGAGTCAAATAGAATAGCCGTG
TAAGGACGTGACTGCCACAGTGTGTTAAAAGTGTCAAAAATTCCAGATTC
AAGATGACTTCGTTGTGGTATAGAATGAGAAGCATGCATGCCGGGAAAAA
TCCAACGTAAGGCCAACATACTGAGTTCGATGCAGTCCGCACTGCATCAA
TGGCTCGTCGTTAATTTGCGTTTGAACGATCTCATTTGATAGGCTTGTCG
CATCATCCAGACCTTAACACCCTCTCCCCTGAAAACACTATCATTGGCGC
TTGTTGCGGTGGACCTGGTTGGTACCGCGCAATGATCGATAGCTTATTAC
ATGAAAGCACAGCCATTTCCAGTAGAGAGATTGAGAAGCTGCATCTTCCT
TTGGTCGTTAACAATCGTGACTTCTGGAGTACGAATACGATTACGTAGGT
CTCATGATGAGTAAGCACAAACCTCTATATCAGATGTTATGGACATTAAG
TACAAGCAGCAACCTCCTTGCAAATTAATTAGAATTACAATGCGATCAAT
AGCAGTTAAGTTCCCTTTCGTGTCACTGTACATTACGATACATAGATAAT
ATCTCTCGTCTTCCGCTGCTCGATCCATAACCATGATCGTGCACCTAACT
ATAGATGGCAGCTGCTCTCTCCAAAAGCACATTTCATATACGATTTTACA
GCATCGCTGCAATTGAACCCCTCTGTCCCACGAGATTGTGAGGAGCATTT
CTTGAACAATTCATAGGATTCGACGCAGGTGAAATAGCTGTATCTGCGAA
TAGATGAGGAGGACGCCGACAGGTATGAAACCGGAAGCGAGGAATCCTGG
GACGATATGGATTGAATGATGGGAGCGTCGTAATGCATCATGATTTCGGT
AGCGCCAAGGTTTGACGATGTGTTAGTAGATGACGAGTGGGTGTGGCTGG
ATGTTGTTTGCGTTTCTGTGGTCGTTGTTGATTGTTCGTGCTGTATGCTA
TGGTACCCCCAGTTCGGAATGGATTTTATGATCGGCGCGAGACTTCCTAT
ATATATTGATACATGGAAGACGATAGAAGCACTAGATGGTCTTGTGTCCA
TGGACGGTCTTAAATTTACTCTTGTTTTCTCTTAGGGACGCTGGTGCGTG
TCTCGAATGTCAGGGTCTTTTTCAATTGCACCTTTCTAGTGTTCTCGTTT
GTGATTTCTATTAAGTCCTCTGTGAATGCCTTCACTTTGCGGTCATGCCA
CTTCTCCGCTAAGGATCTCGGGCAATAGGATGCAGGTAAGCAAGGTTTTG
TGTAGAGGCCTTTGCGGCGTTCGGACTAATTCTATGCATTCTCTCGTTGT
CATTTTTTCGGACCAAGTAGTGATCCGACAGATTTCAATACGTATTGCAA
TACGCACGAATGAACGTATGACATTACAATACTTTCCTTTCGTGAACGAC
GCCGTTCGTCAGACGTATTGCCGTTTGACACCAATCACGACTGCAAGACG
TGGCCGTTGAAAGGCCCAGCAAATAAATCGTAACTATTGTACATACTGGA
TCCTCCCAAACAGACGTATTTACCTAAAGATAGGTATGGTATTGTACGTT
TGTTGTGTTGTCGATGTATGGCTGATTCATGGTATTTGTACCATACTTTT
GCACGAACACAAGGGGCACTATCTGTTGGCAATGCTATGCTAGTTGTGGT
TTAAAAAATCTTCACTATCGGCCATGGACAATTGCTCGTTCAAAAATTCT
CTTATGGAAAAAAATTCTTTAGAAGCGTGGACAACAGTCATCATTGACAT
CTTTTCACAGAACCAACTGAAGAATTTTTCAAAAACGCGAATGCATTAAT
TCTTGGTTGATGCACTGACTTGTGGAACGATTTCATTTTTCGAGCATAAC
TGGGTAATAATCACATCTCATCGACCATGCTGCAACACGAAGCCATCTCG
ACCTCAACTGCGGCACTAGAGGCCTTCTCCTCTTTACATCGAGAACAATT
GTCTTCGCAACGAGATTTTTCTAGTCATGACGTTATTCCGATGTGTGAAG
AATCTTACAGGCTGTTCAAAAAGTGCTGTAACTTCGGATATGTTGAAGGG
TTTTCGTGTGGGACTGCTGTCGCGAGCTACATGAGGTGTGCGATGAGTGG
GTGCTACCCCTGCTAAAAAAATTCAACCGTATATTTTGATATTTGAAGTT
TGCTTAGATTTCGATTTTCTAGTTGAGGTGATCTTACTCGATTTTGCTGC
TATTATTAGATGCTGTAATGACCAATAAAGTTTTATTCATATGGTAATTG
TTATGGCTAACAGTCGAGGATGTAATGTAAGACCAACACCTCCGTAATTC
TTCCAACCACTTCCCTAATTCTTTGAAGAGGAGGCTCATTTTTTCGCAGA
CGAGTTCGAGGGTGGTAAGTGGAATAACTGAACTAGTAGACACAAATGGC
AATTCATTTTTTCCCTTTCACAGCAAAACGGGATATTCGTTTGGTATGAA
GACTGCAGACTTACTTCGCAGTGCATGGATTAGCAATTAGTGTAGATGTC
TAAAAGTAAACACGACTCTTTACAATTAACAGCATTATAATGTTGTACAT
ATACAGGTGCGCCGAGGTATTGTGTGAAAGAGAGTAAGCAACAACACAAA
GTGTTGAAAAAGAGCTATGTTTTCTTTGTAAAATCGCTCGTGAAGTAGTA
CACGCAGTTCAGGACGTCATGCTTTATGCATAATAATGTGGAGTGCTAAC
AACATCGTCCAATGCTTCAAGTTGTACCTGAGTAAATTGCTTTCTATGGG
CTTCCCAATTGTCAGTGTGCGTGCGCTTGAACTCACTACAACACATTTTG
ACAACCTCTCGAACTCCCAATGAAGCTCTTTGTTCAAAGGAGTGCTTTGA
TAAAGCCTCCAAAGCTATGGGAACGTAAGAGGGGACGTCATATGGTCTAC
TCATGATGACAGCACAAAGGAAAAACACAGACTTTTGCTGCCTCGTGGCT
CGCTCTTTTTCCTTTGTCAAAGCAAGTTCAGGCTCATCCTGTGTCAACTC
ATGGGACGTGTCAGTTTTACGTCTCTTCTTTTTCAGAGATTTGTTTGCAA
TGATGATATACTTTGAGACAAGGTCGTTTAAAGAAGCCTCGGGGAGAATG
GAAATGATACCAGTGAGCACAGACATGGCAGCACTGGAAACTTCACGGCG
GTCGTCCGCAAGTAGAGATACAGCAATAGACATTAATAATTCCTCCTGTT
CGTCTGACAACAGAAATTTGTGATTCCCCTGAAAGCAACGGAGAAAATGA
GCCGATGCTTGACGAACTTGCCAACATTCATGCTCGGCCATTGATTTTAG
AATAGCGAGAACACGTGTCATATCATCCTTTAAACCATAAGCGACAACAC
AAGATGAACTCATGTCTGCGATGGCATATCGATATCCCTTGACTAAGTCG
GCTTCTAATCCATGATTTTCAGGAGATACTTCGCCCCCAATAGGCTGCAA
AGATTCAAAGGCGAGCTGAAGCAAGGGAATGATGAATTCAGAGAACTCGT
GTTTTGCGTCACCCCAGTGAATACAGCACGCAACGAACTTTCGGCTCGTA
CCAAGAGCACGCATTTTTTCTCTGAATGAATACTTACCCGAAGCACGGAT
ACTCTGAAGACTCTTAAGTATCTCAACTCCGGGGTCTGCTGATTCACTAT
CAGTGCCTTGGGATCTTGCTATATTGAGAAACTTTCTATGACAGTAGCAC
ATTCGAAAGAGACAACTAGCAATGTGATCTCTACATTTTTCATATGGGTG
CCCTATCGCATTGAGAAGGCAGGGGATGAGATTTGAGCTGACATACTGCC
AAGATTGCCCGAGCTCCGCCTCCGCTGAGGTTGCAACCAATGAATATCTG
CGGGGACTCCGAAGGAGCATGTTGGTATACCACGGAAGCTGACAGGCTGC
TCCTGTATCATCGTCGCTATCTAGTTCAATCAAGACAGCTTGAACGAGCA
GCAAGTATTTCGACTGCAAAGTAAATCGGTCAGAGAGTTTTCCAGAATCT
TCGACATCTTCTTTGGCCATCTCATGTTGCCACAATGTCCCTAAAAGTGA
TTATCAGAAAATATGATAATCAAGAAAATTGTATCGCCAGAAGAAGACAC
TCAAGACAAGAAGTTTTGGTTCTGCTCACCTTGGACTTTGACGACACACC
ATTTTAACAGAGAGTGAAAGAATCGAGGAGGGAAGTGATGAATCCCGTAG
CGGATTGCGTCAAAGAATGCTGAAATGAATGCGTTGGGCATAATTGGAAC
AGCCTCGTCTAAGAATGGAAGCAGCAATATGTCCCAAACTGAAGCTTTCT
CGTCAATACTACTGTACTTCAGCATTGCTCTACATACGCCCGCGAAGATT
TCCGCAGATGCAACAAGTTGATTGCGTTGATCTTCACTTGGAAGAGATGC
AACTAATTCTTTCGCGTAAGCCAGCAGATAGCCAGCACTGATTTTTGCGT
GGTCGCGGCCAATGGCAAGGAGAATGCTGAAGGGGACAAGGAAAAGTCAT
ACTACATGACGAATATCACGGAGATGAAACAACGGGAGCATTTTAACACA
AAACGCACCCTTCGACTAACTGACAGTGTTGTATTTTGAAAGTGCTAGAT
GTCTGACTTATTCGCTGAAACGGATACAACGTTTTCGGAGCAAGGTTCGA
AGTGGCTAAAAAGGTGTAACACGTGAGAGGATTCTGTCGGAGTGGTAGTC
CTTTAACAAATGGCTTGCTAAACTTACCGTCACGAAGGATTTCATCTACA
CCAGAAGACCATTGAGCACTATGACCGCCACCAACGCTATTATCCTCTCG
ATGATCAAAAGCGAGAGCGTACGCAAAATGACGACAGAATCCATCCCGAA
GAAATACATTTCGTAGAACAGAAACATCGGGAAACTCTGTTGTTTCGTTG
GAGATGCCACACTGCGACATGTCGACCAATGCAAGAAACACAAGTCTGCC
TAATAATCCAACAGAAACTCTTTGAAGAGGTTGGCCTGACTCTTCTTCGA
TGAGTTTGAAGCATGTCGACCAAACTCGTGACATAATTGTGGGATTGTCT
AACACCAGGTCAACTTCGTCCACGAAGTTAGTCAAGAGCCATGCCGCTAC
AAGGCGATTCTTCCAGTGTATGTCGAATGCATCATTTCCATTGTGCGTGG
AGTCGATAGCAGCTTCAGATGAATCAAGAGTTCCTTTCGACCTGGCGGAA
TTATCGGCCAACGCGTCAAGCAAAAACATCAAGCATAACTCATGTTGCAC
TTGATCTGTCGCAGTTGCCCTAGGAAGTGAATAAAATCTTGATCTGATGC
TAAGGAATATGGATATTACGTAATGAACAAACTTGGCGAGCTCCTCATGA
GGTAGCAAACTTTGCACACGTTGAGTACTACATAATCTCTCCGCAATCTT
GAAGCGATTTTCTTCAGTTGAGAGCAGCCCTGAAATCACTTTAGGACATC
CCAGCAGTTTTGTGACGCCTTTCATAGCTTCTGCGAGCCGTGTTCTTTTC
CCTTGGCTGTTGACTTGACCCACAAGCCGTGCACATGACAGTATTCCAAA
TTTTGCGTCCAGATCTTCGTCACGAAGCGAGATTGCTGCTAAGAGGCGGG
GGATTCTGGGCTTGATAACCCATCCGTAACGTGTAAATGCATATTCGACT
TAACGTGGACGGAGTATGTGCAGAAGGTCAGGTCTACTTATGGAACGAGT
CATGTTACAGTGACTTGCGAGCTTACCAATTCCAATGGCATCTCCTCTAA
CATTAATATTGGGGTGACATGACATTGCGGAAAGACTATCAATCAGACCC
TCATAAGCCTCAAGAGCATAAACTGGCTCCACATCACTAAGTAGATTGGA
TTGCAGCTTTTCGAAAGTCATTCCCAAAGAAAACAGGTGGGCGCGAGCTT
CCACTGATGGAGGTCCTCTAAGCTTGCGCAATCGGCGAGGGATTTGTGTG
GAGGCAGCACCGGTTAGTGACTGCATGACAAGATCTATACGGGTGACAAG
AAGCGCTCTAGATACTGTCTTTCCGCCATCTTGATAGTATATTGCCATCA
TAAAATAAGAGTATAAAAAAAACACGACAAAGAAATTAGACATAATAGTT
GGCTCACCTTCTCCGTCCTTGTAAACCGAGTCAGCACCACGAAACAACTC
ATCATTCGACCGAGATCGGAACGACATGATGTAGTTCGACATTGATGACA
GCACAAAATCACTAAGGATCTCCTTTTGGCCTCTCCATATAGATTTGCTG
TTAACCGATTTGTGGTGAGCCCCACGTCTGGTGAGGAGCAAGTCAGACAA
CTCCAGTACTTCTGAACATACTTTTGGGTCTGTTGATAGAGGTGACGGTT
TCTTCTTCTGACCTTCATTTTCAAGTCCATTAAGCTTTGACTCGCAGTCA
ACTGTACCCGTAGCAATCAAGGACATGATGTCTATCAAACGCAAACAAAG
TCTCCGTCTAAGACCGTGAAGTATTTTGTTGCTCTCGACTGACGCCAATT
TAATCAGCGCGGCGGTTGCCTTCTCTCTTGGACAATTTTCACCTTCTTGC
GACAGAATTGAATCAGGGGTGTCGTCGAGAAGTAATCCAATGCAACCTCT
GAGCGAATAACGAAGTAAACGCAAGCAGTGCCTCCATTGCTGTAAGCTAA
AATTATTGTCAAATCTGCCTAGATCTTTCAATGGCGCAAGAGCAAATCTA
TCAAGCAAGCCCACGCAAAAGTCAATCTGATATCCGGAGGGTATGTGCCA
TAAGACTCTATCTCCACGTAGCCGAACAGATGCCCCCAAAGCTGTAACAA
TGTGTTCATCTTTAACCCTTATTGGGTGGAAGCATTGAGCAATAGGGTAT
TCTTCACACTGAGAAGCCAACGCATGACGAAGAAGCTTACAACCAGTCTT
TAACAGCACTTTATCGTCGGATTTGGAAATCGCATATGCTATGGCAGACG
AGATCTTGTTGCTGTGTGCCAACAAAGCTCTGCCTCCATATCTGACGGCA
CCCGCGAGACAACGGAGACGATAAATTGCGGTTTTGTTAGATCTATGCTC
CAGGTTCTCTGTCAAAATTGGTACTAGAGCATCAAGTCCAGGGCTCCTAT
CCACTCCATTTTGTTCAACTCGGGTTGATGCGACTGCCTGGCAAAGGATG
GAGGCATCCTTTACAGCTAAAGGCAACGTTTCTTCAGTGATAAAATTTGT
CACATAACGTAATGCGGATGAGTAGGTTTCTTCGTCCATTGACGCGAAAA
AAAACGTCAGCGTTTCCTTCAAAATCCTAGAGACATTCTTAGCAAGTGCT
ACATCAGAGGACGCATGGCTGGAACCAGGGCCATATGACTTGCCGTGTTT
CTCTTGCTCTCCTGCAGCTCTTAGGAGTTCGAAAATCCGATCAAGGAATG
ACAACGACCAGTCACTCATGGCCATCATGGCTTCCTGCATCAGCATATCT
GTGGACTGACTTTCTTTTATACCGTCACAGTGAGTAAAAATAGAATTTGG
CGGGAGGGCATTCACAGCCTTTTGATATGAACTAGATGAAACGATGCTGT
ACCGTGAATCCATTAAATGCATGCCAACCTGGATTATCCCCTCATGGCCA
GAATCGCCCAATACCTCCTCTTGATTGACATCTGGCAAAGGAACACTACC
GCCACACGGAATCCACATCAATAGATTTCGATAAAATATAAGAGTTCTCG
TCGTCTTATTCTGGTCGTTGCCGTCAATCCCGGCCAATGTCAGCTGAAGG
ATTTCCGGAAGCCGCGACAATATGATGGAAGGCTTGTGCCGGAGTGCTGG
TTGAAGTAGCCTGGATAATGCCGACAGCGCGGCAGGTGCTTGGTGACTGA
GATTGACGGAGGAAACGCCCAAAGCACGGAGAGAAAAGTCGATCATCGGT
GGTGTCACTCGAGCAGGATCAACCTGGGCCAGATACAGCAATGCTGTTTC
GCCCGCATGGCTGACCGTGCCGTTCTTGCTGTACAATGCTTGTTGACAAA
GAGGCAGTAAAATATCGAGGTACGCGACGATTTCATGACCTGGAATGTTG
ATAGAATTAAGGTAGGGTTCCTCGATATAAAGTTGGCTGATGGCATCCGC
GTGATGATTTTTCAGTGTTTTCAAAGCAGCAACGACGCCAATTCTGTGAG
AAAGCTCGTAAGAAAAGTAATGAAGGAATGCGCCCAGTGGGAAAGTCCAT
GCACCAACATTGGACTTGAAGCGAGAGAGAAGCCATGATGTCATTTGACT
TGAAGACTGTCTAAAAAAAGAAACATCATCCACTTACCGGGTTGAAGTAC
GGCTTGACAAACAAGAAAAAGCGAAGAATGTCTGACGTGCCATCAGATAC
TTGAATAGCATGTTGTTCCGTATCGTTCTGACATCCCATATCAAAATCGT
CATCAACATTTCCGATCCCAGTGGCACCAGGCGGACCAGAGCAATGCATG
AGTAATTTCGTCAGTTTGGCAACAAAATCGATTCCTTACATGAGAAAGAC
GTTTCCAAAAGGAAATTAGGTAATTTGTAAGATTAGAAATGATATTGATG
GGAAAGGAGTCACAATTAGGAAACATTCCTACGACATACCTTCTTCGTAA
CTTGAGTCGACACCAACAAATAGTTTCAGACTTCTTGGGAATGATCGTTT
ACCAGCTCGACCGACCCGTGGGAAGGACTTATCTGACGACACCCCGCCTA
CGGGAATTTGCAACCAATACCCTGCGTGCGTCAACAACAGCCTTCGTAAT
CCACCCCAATCATAGTCCCTCCTCCCCACATACTTCCTTGCCCTGCAAAA
CATGACCATCCACAAAAAATCAAATTCCGGACAACGATCGACATTGCTCC
AACTGCTCATCCATTGGGGCATCACTTCTAGATAGAACGCCGAGGTGCAT
TTGGAAGGGTGGAAGAGGTACAGGAGGATTAAAGCGCGGAAGCACGAGTT
GGAATGCGAATGGTAGAGTATGTCCGATTTGAGATTGGACCATAATACAC
GTGCCGTGGCATCTAGGGCAGTAACGAATTGGCCATTGTAGCCCGGAGGA
CGAATTCCCTGGTCAAAGAACCTTCGTGAACTCCTGATCAATTGTACTGT
TCGTTTGAGCACGGCGTTGGTTCGAGATGGCGAGTTCATGGGGGGAGTGC
CCGCCTTGTGTTCGTCAAGGTAAGGAGCGGTGCGGAGGAGCATGCGCAGG
AGGGAGCGCCAGTCGAGAATGAGCATCCAACGATCGTCGACGTGGTGATG
TGGTTCTTTGTCGGTTGTTTTGTGAAATATCGCCGAATTTGAGACTGATC
TCAACTGTTCCTTCTTGCTTAACAGGAGCAATGCCACGGAGAGAAGAGCC
TCTCTTGCTGGAGCAGGAAGCGCAAGAGGTCGAGATAGATCTTGCTCGAG
ATGTTGTTGCGCTTGGTTAAAGTTCAATTCGTCGGCGCTGTCCTCGATGT
TCTCGTTGTAGGTAACATTGACATTATTTCCTTCCTCCATATCAATAACC
CTCCTGCCATCCGATAATCTTTTGAGCATAGAGTCACTCTGTTCTTCGTC
GGTAAACTTTCCTCCTAAAATATATCCCATGTTGTCGAAATGGAGAGAAA
CTGTTCTCCCCTGTTGTTGCTTGTTTCCATGAGATGCAAGAGTGTCATCA
ATGACCATAGCGGACACGCTCTGTTGGACCTCAGCACAGGCATCATTGCC
CCTGAACTCGCCATCAGTGTTATTTCGCCTCTCAATGCGAACATCAACCG
TGGCACTCAACAGCGTCAAGACCTTGAGAATAATTTGACACAGTTCAAAC
TGAGTGAACCCATTGTGCTTTAGGGCATAGAGCGATGTTAGTTGGGTGTG
CAAGCGCGAGCATTTCTTGACTAGCTCCGGCTTTGGTTAGGTGTGGTGGC
GGGATGGTAAAAGAGTGATGAGTGTCTGATTTGAAATGAGGTGGAGCTTA
AAAAATAATCAAGACCCGACAGAATCTGCCAGTCTAGTACAAACATCAAC
ATGGTTGCTTACCATGGTGATTGGCATCTCTTCACAATCATCTGCCTCAT
CATCTCCCTCATCCTGCTCCAAGGTGTCGTCTCCGGTTTTCTTATTTGCG
GCCACCTCACAATAAAGATCTACCGCAACCTCCAAACTCTTGACCATCTT
CCAAATCGATTGAGCTTTGTTGTAGGCATGGATTGTTACGTAGGGCAGCC
CGCCCACATCGCCGCCTTGGTCTTTGGGAGCGCGATGGTGTGGCGGTAGC
TGGAGGTGAAAGGCGTGGGGACGGGGTGTGGGGGGCATAGCTCTGTTTCG
AAGGTGGTTGGAAAGGGCAAGGCGAGCTGAGATCAAAAATCTCAACTTGT
CAGGGGTTGTCAGCGTCCGTTGTTGTCCACACTAATAATACTTTCAGAGC
CGTGCAATTCTCCCAATTGTGAGACAACCATGAGACAAACGCTGATAGAT
CGCATGATGTCTCGAGAAAGGAAGGCTCAAGATGGCGGGAGAAGCTGCAG
AAAGAGGGAAGAAAAAAATAATGTAGTCCTATTGTGCAAAAGATACCTTT
AGTGGTTCGTATCTACCTACTTTACGTTTCTATTGTATGGTATTGTACCG
TATAACCTCGTTaaggtgttcatgcaaccccgatttgtccgcaatcgcac
cagaggaaaatcagattacttgtgaacttacgactaatcttgcgtactct
caagaatcttggtagcacagagtcgggccatttgtcttgacttatggctg
aattgttcgcatcttcaaaacaccaacacaaccattcgtctgacccaatt
ttacttaacttgtagaaagatctgtcatcgtagcggtgatctgcgatggc
ttgtgttttagcaatgatataatttttagtaggtgcccgggatgcaaggt
tcacttggtttaaagctcttagagccgcttctttctggaggtggattgac
ctgttggtgttttcagctatcttctcaatacctcggtgaatgtcgagttt
ctgtttcatgatgctgttctgtgattcaacaggagaagttgtttcagagt
ccatgcagtttgtagtgtaaagacgaatgtgattaccgaaatatttctcc
ttgtctatcaaggattctgcaaaagagataattgctgcaacacaggtgga
tccaaggtcggttacagtacgatcatccctcaaaaaggatctcaattcgt
cacatgaacgctggtattctgcaatagtttcatgttcattgcattgtctc
ataatccaatgcagaattaaagtgcctgtgaaattgtaatagttagtgaa
aatgggatgtgtgagtacatggccccaaaaaagcattgaaaggggcagat
taccagCTCCCGcatggcaaaaggaacagtgttgcagtcaacagtaatga
ccgtataatatgcaacgatacaagccatactgtgcatttcatgcggtgca
ggtaatcgaggatatgaccgtacaattagcagtgttggcggaaaaaaacc
cgcatagcatacggtccaagttcatacacagcgtcgaatgaacgctatag
catagacattgggcgttcacctatcatgaccgtatgatatgcgactatac
aagccacatcttccatttcatgcggtgcaagtaatcaaagtaatgaccgt
atgactggcgttcatgatgacaacacacccacgcatactgtacaggtctt
gatcaaacaccatcgtatagcacgcggtaaataagctaaagatattggtg
gaacggcgacgcaccatattgtcttaccgtatcagaaagcataacgcctt
ccttcggcaaggtgggtcagattttttctttgaaatatttccatacggca
tgaaaggtacagagcatgattttacttttttggtagtcgtgcacccttga
agtcatcgtttcaaaagttcgatattctgaagcgtcttcatcagtcaagg
tgagtctgtttctttgaattgtttctgaaccgtataaaaaagggaatata
tccttgaatatgtaacgatatacccatgatttccctaccgacacaagaat
tcaaaggataagtgacaataaatggtaaattatatttgataacaggacat
accggatgggatcacagtcatgtttgataggtgacaccttccggaggggt
gcggataatggagaaaaagaattctcttttttgtttgttcacacgagcag
tgcagtccataaaaaatacctcagggtacttcattgtttctcggatcatt
tcgtcggaggcgaatgagatcattagaaccagtttcgtatcattgcggaa
cgtcagttcttttcgcaggtccaaaatttcagaatggatagaagcatcgg
ttttcaaaacgtcagtggagcagggacgtccgcgtggtcgagatatggca
catactccgagtgtgggatcgtcatatacaatacggcaagatatttcatt
tcttcgatatgatgatgtgatttaatcatagtatgttgcaatagaaaaga
gaaaattacattgtgatttaatcatagtataatgatgcaatggaaaagag
aaaattacatccagtgactcaccggtttaagaattccatggccttttccg
cagacgacattgtatggtcaatgcctaactccttttgatgtagaagctcg
catttctggaccaaattacgtactgttgcggactggtacgttccttcggc
atcatctagcatctccaacaacaacgcgagctgtgccggacggactccta
ccgccgacatgcgctcgatcaacagcttggattgatcactgatgtagcgg
attcctttcaatttggcttcgggtgtgtatggtgggtgtcctgtatgcgt
taggcaggtcattttgtagtccaaatagtaatactcatcattacataaaa
aaaggcgacgcaacatgtgcaccgatcttttgcttcggttttctgaattg
aatgtacccgacggctcttgtcagaatactgagaaaccgttgaggtcatc
gagcatttgagtgcctttgtttcttgttttcccgccatggcatcaagtga
tgaatggagcctacagcttttccgtttgagattctcagccttgaccccgt
cctgagtgtagttgtcttgttcaaacgcatgggaggcttcttgggtcttc
tcttggagacgggtgtgcgaacaccaaagtacaaagcgattgttcctaga
tcccctcacgaacaaaaactttgaaccatgtagtgagttttgtatcatga
gcacaattgcatggaattaatccttgcctttaaacattgggtcgaatcgg
taaacagaacgatcaggatacctgtctggctgattcttggcgttgtcagg
tgtccaaggggataatttggttgatgcagaagagagatccacagtgccgc
cggaatcatcgacgacaaacaattgtgtccattgttgacattcagcaaat
gcctgtaatattgaggtttccaaggatggatccattttattctgaacagc
acgtgacataggtaaggaaggcaaaacaacagttgagaaaaacatgcata
gaagggatgtctcatcacagtatgcgttgggaacatcatactcaccgtat
aatatacgttatcagaataagaataaccgtatgtgtggaggtaagagtta
ttcaaccgccgtataatgagtgaccgattacggtattaggaacactgtat
aaaatatgattggacccaatatgaaaccatgcaccaataacactgtaaca
gtaacggtgtaatatgattgtgaagtcaccgcataaatgacgatataaac
aacggttgatccgtatttaaatatcaccgtatggagtgcggtggtataag
tagtgacaataaccgtataccatacgatgtaggtgcaagttgcaccattg
ttaatgaccgtatgatgtgcggtggtggatggttaccctagcaccgtatg
taatgtggtcctggtacaagctaggccatggatttccttcaccgtagtat
gaacggtaatggatggagtttttgatcccgtatgataggcggtatagaac
tgagatacaccgtataagttaggtcttaagctagttgttgtgttggattg
gaatgttggttgtgaagcaccgaatggcactcctgcgggcaggataaatg
agtagaaatgagatgtaagctataacaataaaagcaggcgaaattaatgt
gatccgcaacaagtaatgagaaggaatttaaagggggggtatgtgaaaat
cacgacgggtaaatgaggcagtggcaacttggatcggggctgtcactcaa
acataggtagaggcaacaggccgaacaacctacaaaatgatgattgaaaa
tcaataccaacccctgcagaatgggttggtgtgatcagtaggaatcctag
gttagggatgatcgatgaagttgaccggttgccatggatggaggttgatt
cgttttggttgcgggagtggtgtggtggctagggatcgggtgtgggtgtg
atatttaatggggggaatacggtctgtctggcgtaagcggagattatcaa
tgacaaaataataacggaaaatgactacatcttgaacggaaataggatac
gcatcaaaataaaatttaacgcaaatctgagagtcgacaaaaccattgcc
gtatatcatacggtaatggaggcgctccgaatagtggcccccattcgtca
aatagcaatttgtcgacaatccaacaaatcagaaatattcgacaaacacg
tagagactggtatgtttctacgtgtatacattttttggagaccttggcgt
gctttttttagaaATCTTTCTTAGTACTACCCTCTCTCCATCTTGATGCA
TCTTGATGCTCTCTTGATGCCACCCTCTTTGTCTCTTCTGATTGTTGTCA
TTCATATTTCTCTTCTTCATCCCAACATTCCGTCTGCTCTACCTTATCCA
CAATGACATCCTCTATACAAGAACCATCGTTGGATATTAACGAGAATTCT
CCAAGAGACACTTCTGTTGACTCGTCTGTGGCTCTTGTGCATGCTCGTCA
ACACACAGCAGCTGGTCACATCATTTCTCCTTCTGATCCTGCTCCTACGC
AAAGTGATTTCCCTTCAAAGTATCTGTGCCCTCTTCTGATGAATGAGCCC
CCCACTCACGCAGTCACCTTTGACATTCCCGATCGCGAGGGACATCTGTC
TGAGCAGGTTTTTGAGCGGTCTCTCCTGTACCGCTACATCGCAAAGCGAA
GTTCTGGTAGAGCCTACAGATTTGTATTACATCCCATCACTGGATGTTCC
ATTCGTCGAAACGAAGCTCTCGCTAAAGTCTCTAGAGTTAGCAGAGACAT
TCAGGCTCAAATCATTAGGGAGCGTGAGTCTAGGGGTCTTTCGTTCACAG
AGGATGACCCTCTCACTCAGGCTGACTTTGACACCATGGCACGAATAATG
CACCGAGTCACACGCCCGTAAGATTCCACTTTTAGTGGCCTTTTTATTTT
GTCTGTCACGAGAATGCCCTGATTGCACTCATGTATTGTACTATTTTATT
CCCATAGCACTCTTTGAAGACGTGAGATTCACGTTGATACTTCCGACGAT
TCAGATGCGTCGGAAGACAGTGATGACAAAAACCAAGTGTCCTCCCAGCG
TCACCTCCTCCTTGGCTCCAAAATGATTCCTCCGTGAACCTATCAGACCT
AGACAATGAAAGTGGCAGCGACGATGATGAGATTCTTGGCATTTTCAACT
CCAGAAACGGAAGTGCCAGGAATGTATGACCACGTATCCTCGAGCCACAT
CCAACAActcgtactccttccctgcctccttctctgcctccttctccACA
TCCTCCTTCCGAGCAAAGAACTGAATCACCTGTAGCTGAATCAGCTCCTC
CACATCGTAGACGCCCTGTCCAattcggaggattccttaatgcagaagga
accgccatccggagcaatgctcatgcagtcgctctaactggtgttcttca
gttggcgcaaggacacccagatgggtgtgggcgcccttgggcaaaacaac
agaaataattggatatcacagcacctcgatgctttgtttcaagatgatgg
ccctctatcaaattttgtttgtgtctccgtggcagtgtttcagagacact
tcagtcgagctcgtcaactcgctcgcacgatttatacaagacatcattca
acagacacgacaggtgccgctcacgaagatataccggaatgggaacgtct
gttttttggcttatttgaagagcaaacaatcaaCGATGAaagaaatccta
ctgctgctagagtccacaacaagcaaccaaacattgcctcgacccttgtt
ggtcgccaggctcctttggggattcacgccagcaatcatcctgttgacta
tcaaacagaaacgtcgggtaatattggtactgaaacaacaattcgacaga
tagttggtgaggttcaggtggagagggtaaataatgatgcacacgacaat
ttatttgtcaaaggaagaaatgattcgagtacgccaatccctacccaacg
tgcgttccgatcaggcactcggcatcgtaacgttcatctggatttttgtc
cagggagaaacgatccaagtgcaaggttggattgcataacacaggcatat
gcatcattaactcggatgtctgatgaggtcatccgtacatttactgctcc
tgtcgcgcaaaacattgaaccggttcgtccttcactttttgaagagacgc
aagccaaagttgctgttttattgaatatgagtcaggctagacttgctgtc
aatcagcatctgaatcatccatcaactactttggaaactgaccgtcagtt
ttatcaagatgtcttggagactcttgaatccaaacttcgtagattcagag
atcaagatggccattctgataattgaactcttcgtataggagttatttgt
aacacatacatgtcaactagaaacatcaataattgactgttctaataaat
tagtttagttcatctatttccattatttccatacatgacttggtaTGAAC
TCTTCGTGTAAAAGTGAttagtttagttcattgctatttccattgtttcc
atacatgaattggtacactgaacctaaattgacagcaggtggaggctcta
aagtctcctccaaaggaatgtattcttctaacgaaggaggaatatgccca
aaaaatcgacaccttgccccattcaaacaataataacaattttgaatgaa
aaaggaaacaagaaacatcctcctgaccttcacaccatgattcatcaact
gtaactgtctgggtacatcaaatattctgaaacacatatgatgatcacca
aaaacatgttcaatgctctcacgtaaagaagctaatcgaacgttgactaa
atgcaatgatggtgttgggtttctgaattgtggtataattgtcgggagtg
tttgaaatatcccgtctccatatagacaaggatagaggcagcccggacga
gaagatccattcaacagacgaaccaaataatcatttagtccactcatgtt
ttgaacaccgttgtcgttctgtctcagttccgcaataaataccgaagcaa
tgatcccaatgggtaaatagactacttgagccttgagactgtgtcgtcga
agatatccggaataaaatgcacgttgtatgtctacgtcaacgttcctcga
tacgatatcacctggacaagatgattccattgcaaagtcatctatgaatc
caaaaatttggaaggtatcaaagtcaaaatgatggatgatccctgcttca
ttgacgatctgtccattgacataggctgtttctcaaagcgctccatcaga
tagagcgtcgtggattaaataatgacaagtgtccaagtgtctgggaatcc
attgctcaagacttgcaccagatatcttgtgatagaaattcatataaagg
tggtctatcgtcaattgaaacatcagtgaaaaatatcggggatcaccccc
gaaagtgtgccttgccattgcagtaaaatgagtgccttttatcatatgga
atatcgtaatgataaaacattcctcacctgtaaacgtgttacgtgtggcc
tcattttgaaaactttccggtattctccagaaaacaaatagctcgttaag
ttgatgtggagatataccaaaccaactgtcacaatcatcctgtgagatct
catccaatgttcgatagccggtggggcaaaactgcggcgatggcgtacga
aaatggtcaaatcttcaacatacagcatggataattcaccacatgctttc
acccactcaaacaaaaacaacaatctgtctattcctttttaatttgcaca
agttagcctgcaggtgattgattgtttcattgcgcactccaatgagtcaa
cttatcattgcatcaacttgttgatgggttGTCATGAGAAAGCAAATCAA
ATGCATGATGTATAAAGACAAGTCCAAAAATTCGAAAGCTTGCTGGTAAA
ACACTTCACGCTCCATAATTTGGGCAGGAGACAGAGACAAGGTGCTTCGA
TATTCGTATTGGGTGTCTCTTTGTGGGCGCCGAACACCATATTCAAGTTC
ATCTGTATCATCGTCTTGATTAACATTAGAGAGATTATTGGTAGATTGAG
ACATAATGGAAATAAagaactgggattaatgaaggagagagtagcagtaa
atcgtgcggtggcaggggagggagggagaaagatgggagaaagtgcagaa
aatagagatcaatccagttggcaggggagggagggagaaagcagggagta
aagtgcggaaaatagagatcaatcgggggggcggacgcataagtgtGTAA
GTATTGGGTTAGTTCCATAATGTACAGtatgtgtttgtgaggctgtatca
tgcgggaggcgtgttctatttgctacctgtaaactatagataaatcgaac
aaattgctaacaaatagacgcattgcatggacaccaaaagtgttcggatt
tgtgaattgtcattttaatcgtaatttcttacaaagatttttcggagtag
accattttacgattaacattcgacaattgacaaaacacaaatcgggatct
gcatggacaccttATTAAGTACCCACTGGattataggtcacaaaatcaag
atttttcaaagccttagttgtgttggaaactgagtcgcttttctccttct
tcttcttcttctcctcctcctcctcctcctcctcctcctcctcctcctcc
tcctcctcctcctcctcctcctcctcctcctcctcctcctcatcctcatc
cttcttcttcttcttcttcttcttcttcttcttcttcttcttcttcttct
tcttcttcttcttcttcttcttcttcttcttcttcttcttcttcttcttc
ttcttcttcttcttcttcttcttcagtgagacagttttttcactttttgc
caaaacaggtactgaccaacatgttgatcactacttacctgtaaatgatt
catttgtcggttggacttacatgtgtggtcatagtgttttaatatctgtc
tacctctaaaattatatctaggtgaataacttgaaaggacaacgtgtcaa
ttatgtacaagaatggttatggtaacttgaaaagacaatcaatttgaagg
gaacataaaagtgtcatttttttacaagaatggttctgttaacttgaagc
gactatatagacatattatttttgaccaCGATTAttttaccacaatgcca
cgattattttaccatgattaaaatacagatttacactatcgaagtttccc
acgagccaaacacaagataccacaactaccaatccaacacacagccaccc
ctgtaatctcacaaccaacaatgtcgcagccaattccaccaactgactgt
gtattgttgaaattgtcataagactggaaatcatcccatctactataaaa
cgccaaaccacaaatgtagatcacaacaaactgctagcatcaatcactac
caacatgatggcagctctccccatagtgacacaaatgccaaaacgataag
ttactaccaacatggagccacagccaaacacaagataccacaactaccaa
tccaacacacagccacccctgtaatctcacaaccaacaatgtcgcagcca
attccaccaactgactgtgtattgttgaaactgtcataagactggaatcc
atgccatctactataaaacgccaaaccacaaatgtagatcacatcaaact
gcttgcatcaatcactaccaacatgatggcagctctactcagagtgacac
aaatgccaaaacaataagttactaccaacatgaagccacagccaaacaca
agataccacaactaacaatccaacacacagccacccttgtaatctcacaa
ccaacaatgtcgcagccaattccaccaactaactgtgtattgttgaaatt
gtcataagactggaatccatgccgtctactataaaacgccaaaccacaaa
tgtagatcataacaaacgcttgcatcaatcactaccaacatgatgacaca
accaattacaagacaccaaaactcagaacctaacatacatccacacctgt
aatcacccaaccaacaatgtctatgccatacacacatcgatgtcttttag
tgcaactgtaaagtcgtttaaaaaagaaaccaacattgttagatttgaaa
cagatgcaccataaaaacataaccacatcaacaaatttcctccaggacga
ttcaacaagaagaaccaacacaaactcacaagccgcagcaatcacacaat
gacaccactgctaaccactagaaagccaaacaacagccacaacaaaacgc
caatcacagaaaagtacatacctggatctcttttggtttaactgagtatt
gtcaaaaataaaacggcatcagaattgaaaagcaaaaccacaacagcagt
aattaaattgccaccaacacgaagccatgaccaaagccaaaaaacaaaat
cacaagccaacaagaaacccaacaaacagtcacccacaaacaccagttac
agataagggcatacctagatgtctcttagttcaactgtaaagtttgtcaa
ataaaacaaaaataacaacgtcagagttgaaaaacccacaccacaacaac
agccacagatcgccacgaagacaaagccgtgatcaaaccaatcgccgaac
cacaagttgttgcaatcccacatcaacgattcatctcccacaaacagcca
ctccaaaacgataccaacccaacaaggaaacgccataccagacacaacat
ccaaagaacatatctgagtatggctctcactccaactgcaacgttgttga
tataaaaacaaaacaaacaatattagaatggacattgctacaaataaatg
agaaagcttccaacacaaaagcaagcacggaacaacaacgccatgcgaca
aaacggagcacaagacaacaacgccgtgctacaacgtgacgcacgacgaa
gccatggcaccacacaaccaaatttcacaacctcacagtcatgaagcagc
aatagatcaacgatgccatcacacaccaacaccaaagcaaccaagatgga
aggaacccgacaaaaacaaacactcactaactattgtgttgttgtcaact
gttgcatcttctcttgcaaaaacaatccccgaaacactaaaatactgtta
aaaactactagggaatttaaccagcgacttgcagtggttaaattagtatg
cgtgcttaaataactgcacaaagttcccaagaaaaacatgtagaaaaatc
taaaacattacagaaaagtatttgttacattgccttcacgattgaatgca
ttcacgcttcatttatcacaaaactgcacagccatcaacaagaacaaaat
cgatcgtttcatggtactgaaccttcttctactttacaacatgtaccgac
ctcaccaaaaactttgtacgatcaaaatgactacaataacgccataacaa
aatgaagcgtcacccaaaatctgacgtcaatacctttcaaatgacttggt
taaccatcagcttccagcaaaaataacacccactgccaaaatatcttgca
gcggctgctggtagagataaatccatttacgtttgtatttttccggtgtt
tcccttcaaaacacattggaagcaacgtgatgagtttctccttgatgcca
gcaacacgtccatattatatggctccttataagtccggctggctgttgag
gtacgcctatccatcAGTGAGACATGCAATCCATTGAACTCAAAGGCGGG
GGCGACATAATAAGAAACTACCATATTTCTTagataataagtccggaaaa
tgtcaaaagatgctaatgtcgctcggcaatttacatgtaaaatgaaattg
gtatccaaatctaattactaagtagcttttttgacctacggattgtactg
tagagATGCGCTTTTGTGCAAAAACTCAccgctgttcaagccttccacca
tcgtaccaaccgtccatctttgacatcaatcaccactgctttctggctga
tttgttcgatttgtcttctttctaaaccaaaagatggtgtgtgccataaa
tcgatgtgtgacaacaacagttcctctgttgttgccacttctccttgggc
gactttccatttgcatggcgcaaagtcccagttgtcatcgtgaagtgact
gtcattctctatgggatgagcaacgttctcctacatgCATGcaacaatca
aaaatgtcagcaattgaaaacacacaacaataaactataattatttggag
tacacttttggaaatggcactctaacttacattcatccatcgctcgttct
ccattcaagagaaacgcgacaaagttcgttctgttcatacgttgacatcc
acctcatgggttccgtggtgaacagaatccagcaaatggggattgaagtt
ttgcacatcccccgtgggtgcacgtacctgtgccagcctgttgatattgg
catcaacaagccactaaaaggggcaatgagtgcaaagtgggaggcatgga
aaacggatggtcatgggatagtggatggggttgcaagagagccatcttgc
aaacaaataatggaatggttagtggatgcgtaccaaaacattccacaaga
tgtgggtcacaatgcatggttaaaaacatattatgcattgattttaTttt
aatattaagaaaatagtaattggttttgttagaactgtcatttaaacata
tgtaaatgggttagatcatccaagcaagctttaattcccctcaacaactt
cagcaattgcataaccatggttgcggtgatagaggtgccgctttgctgat
ttcttgtcatcaggaagcacaacctctttgacaacgaccgtgcacccatc
caaaaactgcccgcgccatccaatcgcaaactcacttgctgcaaaacaaa
catggcaataccatctgacccgtcagaatggatctcgcaacctgcaaggt
ttgtgttgtcaaccagtcacatcctgagcttcatcccgactccatgtaag
ttgtcacgttacaagaccaaggcattcccacacccaatcggatgaagact
gcatgagcacccattgtccgtagggaggaaaccaacaagaacaacttcgt
acaccatgatttgttctgtttttgcggtggtttggtgttgttgtggttga
tgtgtgtcaccacacatcacaatgtgtggtgagtttctagggaaaatgac
gtaactcgggaaccagaacaaattacggggggcaatacacagtggcatga
tctacaggactaaggctagaacttggtaatgttgaaaatcaatataatgc
gggttaagtgcacgaaaagtccattttgtgATCAGTGGGACAAGCAGGGC
CTTATGATCAGCAGACCTATATATCCAAGAAATATGGtactcaaattatg
ctctacacgaacttcaagttataaaaatgtcaatccattgatttcaatgc
tgcgctggattagtcgatttttgaaagtttcaatcattgcccatcaccgc
tgcaaatgcacaagccacgatcaacaaacaatccattgttcccccttgtt
gttttgtcacacatgtcgtcttgtgctccacatcaggactcttcatttga
aagaccgagcattgtgacaatcatgatgtgttccagttttgtggcgagtt
atatatgcatttgaacaatgcaccaccatcatgaaaccactctgtgtcac
cctagttggggtatcatcgagtgatgaggttgggtgggtgcgatcatgtg
ttctgagccaagcattgtgttcaattgcaagtcactttgattgttggtca
tggttgtgttgtgttgtgttgtgttgtgttttgtgtgtgatatgaagtaa
aggaagagagtaaagataatattagccattacctatgtagacaaaatttt
agtttaaaaaaGTTAATTGAGGTGTTTAGTCCAAAATTGACCCAATTGCA
TCAGAATGGTGGTACCTGGTTTAAGGAGACCTGGCATCTCAGGCTAACAC
CTTGTAGTCAAACTCCGCACCACCACCAACTTTCTCAAAAGTTGGACACG
CAAACATAacccatcgaattcaatggaaccctttgaattcaatggaatcc
gttgaattcaatggggggaagatggACTGCTATTTGGCGCCAAACTCACT
AAACAACCATATTATTTCCATAATAACGGTAcgaatgtttcgtgttggct
ttttgccctgtgacaatggacaaagttgtgacttgcatccatttggaagt
ggcaacttgttggtattgaatcaagaagactacagagttggcatgctgct
ctgtttgaggatgatggtgcagaatgaactgtcatgttacaccatTATGC
ATGAGTCCagtaaatcatgaattgtaaatattaactaataaatattagat
taaaaacattcataccctcttttcattcatgcgttcattactgtttgacc
taaaatattggtgtacacatgaacaagccattcagcaactaactactgca
attgttcttttgttgtcccattgatgatcccctctccccctaacatccaa
tcctcccatttttctttcattccacatttgatcattttgttgattctaat
atcaacaggttgactcaaatatgtgcatcttggaggaatgtgcatgacct
caattcAAAGAGAGAGGATTCAATTAACAACCATTTCCACTTGGTATGCA
TTTAGAATTAGGAGAGGTACAACTCCGGGCAGTGTGGTTTTGCCTCCAAG
GAACTAGCGCTAGGTCAAGCCACTTGTGCATCATTGCCTCATCTATCCAT
GCTTTCTTCTGACAACCATAGTGGCAACAATCTGGGTTTGTACGAAATTT
GCTGTCTGCAGTTCATCCGTTTGTTGCATCTTTGACAATGAGCAGGCCGT
AGCATTTCCTGCTTGTGTCGACAATGATGGTGATAGTAACCCATTAGTTT
CTGCCATCAAACTGCAAATGTGGACAGTCTTCTTACCATTCATTTCCAGT
GTCCTATTTAAATGATAGGAGTACAGAATCGGGGATTGTTCCATGTTGAT
TATATCATATGGATCATATTCCTTGCTGCTGTGTTTCATCATTTCGATTA
AATGTCTGGATCTTTCTTCTGTCTGTTGGAAGTTATTGTGATTggcccat
tgtcttggtgaagtgggtgacaatcattttccttgcttccatggatttgc
ttgtgaaggaaggaagcaaatgacacacctattgctgaatcatatgagta
ctaacttgtatccagcattgcctgatttcaagaacaaagcaagaaaagtc
tccctatgaatagtttgtaggagacttggacaacccagatgaatctttcc
agcagtcccgtttgttttaaatgaaaaaactggcgacctgctcaagatca
tctattttcttgattactttcttgaagtgagggtagtagttataaggaat
accaaccaACGAGAATATCTGTGATCAAGGAAAGTCAGATCATCTATGTG
TGGAATGAGTTCCACTTCATGGGGAACAATTTCTGCTTCCAGTGGAATGT
TTTCTGTGTCAGAGAGAAGGGGTACAATTTCTGCATGAACAAGTTCAGAT
TCATACAGGACAAAGTTGATACACAGACATTTTCCTCCAAAACTCTGGAT
GGATGAGTTCCATTGAGGTATGAAGCAAATCAATTCTGGATGAACAAATG
AAAGTGGAACCATATTGGTAATATTATGAATCATGAAAACGAGAGATTTT
atgtcattttaaagaatgatgtgaggtgccattcatttgagctgccatta
cagaagtttctctaaattgagacattgctgaagtcggagtgaagaagggc
aggcaaatcaaagtttgcagaggtgatgggggtggttgaggtggtggatg
tggatggtgGGGGTAAAAATAGTGGGCCATGAGTGTGTAATGGCACCTGT
TGAAAGACATGCACCCAGATATAggggtgagaactggtgggaagacggca
tcatacactacaacatagtaaatagagaaaattaagaggataccaataat
tctataccatgttaaaacaaaaattttgaatgtattacaagtagtatcca
aatgtattttttgacatttgtggtacttataatccAGGTTGTGCAGTAGG
TAACTTTATTGTTTTACCGTGGGGATGTCGTAACTTGCGTACAATTTATC
AAGTTACCACCTATAAAAAGTCACTACAAAGACCTTTCTGCATAGATCTC
GTTTGCAGGAATTGCACCACAACGCACCCAGTGAAAATTTAACTGATTGA
TTCCAAATTCCAAGTGTAGTCAAGATTGTTACAAAATCTACTTCTTGTTC
TTCTTCCATATCATGGTCTTCTTCTCTTGCTCTCCTTCTTGCTCTTGTTC
TTCACCATCTTTGTCCTCTTCTTCTTCATCACCTTCTTGCTCTTCTTCTT
CCTCATCTTCTTCCTCATCTTCTTCCTCATCTTCTTCCTCATCCTCTTCC
TCTTCTCCTCCTGCTCAtcctcctcctcctcctcctcctcctccttctcc
ttctccttctccttctccttctccttctccttctccttcttcttcCTCTA
CTTCTTCCTCATCTTCATTCTCTTCTTCTTTGTCTTCTTCTTTGTCTTCT
TCTTTGTCTTTTTCTTCCTCTTCTTCTTCCTCTTCTTCTTCCTCTTCTTC
TTCCTCTTCTTCTTCCTCTTCTTCTTCCTCTTcttctcctccttctcctc
cttctcctccttctcctccttctcctccttctcctccttctcctccttct
cctccttctcctccttctcctccttctcctccttctcctccttctcctcc
ttttattttgagggggatgtccaaaattaactttttaattggtcaataat
cggattttatccattacctactagttaacaacgggagttgccagtgacca
aacaatggcatctcttgtttcgccctcggtggctcgtcagtggttaatta
gcaactatacagcaactaacatagttaaaaagtggtatacacagagggca
gtcacggggactgagatgtgttgattgtagggcacggttgaacccacaac
tggatagaaaacgattttggatatagagtgggagggtggatagaaaagcc
atttgatgggagaggggcttttttgaggacccggcatggcctagctgacg
gagtcagctgccatggcggggacgaaaaaaatagggggcgttagggtgtc
aagtgaggtaggaggacactgtgagcccctattttcgatgttacggacgg
agaactggttgcgtaggtttagagggcggctgtaggcaatagtgagggat
tggatgggcacgctgaacccatcaacattggttagttgggtgagagggac
gtcattgggtggtgatgcgatggttgtttgccaggcctgctggatatccc
ggctgttgggtcctgtggatggtacttgaggtggaagaagatggtggTGT
CAGTTTTGGTTTGTAGGGTGTGCTGGCGGTGGGTGTGGTCGTCGGGCGTG
CGTTGCATGTAGGCCCGAGCGTTATGGGTGGCTTTGTGGAAGATTGGGGT
GATCGTAGAACTATTGTGACCACGGTTGATGAGGCGGCGGAAGAAGGCGC
GGGAGTGTTTTTGTATTTCGTTGGGTGTGGAACACAGACGGTGTATCCGG
AGGATATTGCCAAAGATTAGGCTTTGGAGTGGTCCCCTGGGGTGGGAGGA
GTGGGGAGGGAGGTAAAGGTAGAGGTTCTGTGCCTTCTCAAAGAGGGTGG
ACTGGATGGTGCGGCCGGAGATTGTAAGAGTGAGGTCCATGTAATTGCAA
GATTGTGAAAGTCCNNNNNNNNNNCTCGATGGCTTCGATGAGTGCTTGTG
TGTCGTAGTGGTGGAAGGTACGTCCGGCCTCCTGGCGAAGGAGGTGGGAG
ATGTGTGTTAGTGCGGGGCCTGTACGTATGTTGGTGTACATAGACTTCGC
ATCCGCAGTGAAGAGGAGGGCATTAGGAGGGACGTCGGTGTCGGAGAGGA
GCTTTTTCAGGGAGTATGAGTCTTGGAAGTACGATGGCTGGGCTTTTGCC
ACTGGTTGGAGTTGGGTGTCGACCCACTTACCTAGGCCGTGAGGTAGGCT
GGTAACGTCGGAGCAGACAGGTCGAGTGGGGAAGCCAGTGGGTGTTCGTT
GTTTGTGGATTTTGTAGAGTGTGTAGAATTTACCGAACGGTGAGTGTCGG
TTTCGATGGAGGTGGTCTTCAATGTAGTTGACGGCGTCTTTGTCGATGGC
TTTTTTGTGGGAGGTGAGCCAGGAGCGGATGTTGCTCTCGATGAGGTGTg
ctcttgcccatgcctcctctttcgacagttgtttgaagacagtgggatct
ttgaggtggacgagtgcgtcgcggacatactggtcgtatgtaactgcgca
agggcccaggcctttgtcggtgtcggggaacaccaaatttgtatcgttgc
gaaggtaacgcagggtggctcgttggaagggtagtaggttaggctgggct
ttgcggtgttggaagaggattcgaagttttgcgaagaatctgctgagtct
ggtgtctacccaggtaggaatgtctgaaaggggaggagaccagagggatt
tgacgtagagtttgtgttgTGTGTTAGGCGTGTCAGGCGTGGTGGGCGTA
gcgaaaagactttacgttggaagtcacgttcaaatcgtgcggtgtttgat
gagagatccccagtggtgtatggtggggtacagatgaatttgaagccaag
tccaaggactgatttggcgagtggtgggacgattttttggtcggtgaggt
catggaaggctagtttggatgcactgaagtattcggaggctggagtgttt
gtgatgttcgagacggcattttgaaagggagtacgattgacgttgaggtg
gagtttgtattgtttttggagggttaggcaaatggacgcctcggagcggt
gtagcgtgtttgtgtgggtcgatgtttcggccgccctcttacggcgtagc
gattgttgccacgtcctgtgggcttttgtggtatggcgttgccgcgttcg
ccgtgaccggcaggccgttttgcgggttgtacggtgggaggaggtgtcca
gcgcggtttggcagtaggtggtgttggtgtttgcgcagtggcggtggatt
tctttgaagtggcgcccaccacagtggcccTgtgtctttaccgatggtcg
agttgtagtcgtgggcgagggttgtttggtgttgttgtttctgttggagg
cgacgttcgaacgcggcggacttgttcttctcattggcgaggcgttgttc
aagtgattggagtcgtttttcgagctcctgttgtgagcgccgtattcgtg
cgtcgatggtagctccagcggtgcgtggggttggcgtgctcggagtgtat
tgtgatggccgttgattcggcgcattcctctgttcgttgacgggcagcga
tttttgtgaggttggcctctatggcttttgcgttgtaagccctgatgtac
tctgcctgtgccgcggcaaagcatttgagggctgctgtgcgaaggatgtt
aagggcgccgtggtgtgtacccgaggtgagggtgaggtggaaggagacgg
tggagcgagacgagggagtggtgccaccgccagtgcttgttatggtggac
gagtctgtgtcaccgcgggtgtttgtatgcacaacgtcaattggggtggt
ggtaggtgcggttgcggcgtcattgtcgaagccagttgtggctgtcgaca
gatttgtcgtcattgtccgtccactggagcgtagggagttgagggtggcg
gtgcgtgaggcagctgcggcggcacgatgagattgttcagccagttcgat
ggagttgagctcttgcgtggtgtactcacgcgagtaatggacggtgttgg
atcctcgaggtatgggtttagtgttgtgagaagaggaggtgggttcgttg
ttggcgtcgctggagcttgtcggacagcatttggaggtgtgaggtcgtag
gcaaaggcttcctcaaatgcggtgatcgcattgttgtcgacgtcaaggat
gccgttgagtggagggttttccacagttggtgtgggttgggtcggcgttg
ggagttggggtgttgcattgattggacagctttcgccgggatgtgagttg
ggtagaaggctgagcgcggtgacaaagccgggcgttggtgctgcagtggt
agtagagacatcggcgttgtttgagggaggttgtgctgtcatgtttgcgg
cggtgacaaaagggtttgggagtgtgggggggtcaagttgtagtgctgga
gttggaggagcggcgttctgtggaggtgggcgagctgattcggtcggttg
atggatgttgggtctcgtcgtcagtgttggaggcacgcgctctttggctg
agatgagctcgagttgggtagggagtttgttgacgtctttgtagatgctg
acgagcggtctaggctcatgttgatatgcccgattgcgtcaagttcgtag
tgcgagaggagatctgcgacgaggtcgtgtttcgttgtgctgctggtgtt
gacctcagcgaggaggatttcggccatgttggcaaggcctttggcgtaga
tctcgacggattcgcgttgtttatcggtgttgttgagacacttacatttt
agtatctgggcagccatcttcaggctgaattcttgtgagatccttgccga
ttcgtcggcgagagccttgaatgccgtgctctcccgtacccggtgagtcg
gctgcagagggatcgtgatccggcaggagggcgggcagtgggaaggatcg
tccttcgtcttcaggaggattttgctttcgcggtagaagtcagcgaaggc
atggaggtaacgctgtgcgttatcctggaagacggctcgttgttgcgggt
agcggagcgtccgcacgaaggcttcgatttttgcggaggccgtttcgagg
gccgaggtgtttgtcgggacgcagtgggggtcaacgtcgggcgtgtgtgc
ggcgttcggaggggcgtggacgttggtggcgtcggcgacggtgggggggg
cggctgcgcgtgatgtattaaacatctcctcgtcgtcggtaccgtgcatc
gcgcttgttgccggaagccgtggatcgatgcgcgcggatccggaggacat
gttttgttgtatcacacTttttattttgaggggatgtccaaaattaactt
ttaattggtcaataatcggattttatccattacctactagttaacaacgg
gagttgccagtgaccaaacaatggcatctcttgtttcgccctcggtggct
cgtcagtggttaattagcaactatacagcaactaacatagttaaaaagtg
gtatacacagaggacagtcacggggactgagatgtgttgattgtagggca
cggttgaacccacaactggatagaaaacgattttggatatagagtgggag
ggtggatagaaaagccatttgatgggagaggggcttttttgaggacccgg
catggcctagctgacggagtcagctgccatggcgagggacGAAAAAATAG
GGGCGGTAGGGTGTcaagtgaggtaggaggacactgtgagcccctatttt
cgatgttacggacggagaactggttgcgtaggtttagagggcggctgtag
gcaatagtgagggattggatgggcacgctgaacccatcaacattggttag
ttgggtgagagggacgtcattgggtggtgatgcgatggttgtttgccagg
cctgctggatatcccgggctgttgggtcctgtggatgTTTACAGAGTCAG
TGCTGGCCTTAGTACACTGGCTCGAAGATGACGGATATGGATGTCACGTT
TGATCCTCGGACTCCTAGACTATCTACTACGCCGTGGGAGCACACCCTTA
CGGCACCTTTTGCGAGACTACCCAGAATTTCACcagtatgcccaagacca
tgatcacctaggctggcagaacctcctggagggccgtatccctcgtagtt
tactgaccatccaggaagacaccctccgccagtccggatcccggcaaagc
atcacgtcatggtcagctcagtttatccagcacctcctcagtatcacgca
ccgtcagtggctgtaccgcaatgcATATATATACACTACAGTGCAGGAGG
GTCGTACTCTGTCGCAACATATCGATGTACTGCAGGGCGTTGGTGAGATG
ATGTTAGTAGACCCCTCAATCTTCTACCGCGCCACCGGCATCTCTTGGAG
AAGGATTGGCATGCCCTTGGATCGGGCCTCAACGCTctcccggatacaat
ggttagaagaaatggatgccgccttatcggctagagtgcgccgctttcca
tggcatcatcaggccctgcactggccacgtctaggccacattctgccggt
ttggacatcaggtcccgcttctaatcttgccaaacgcatatgtgagcaag
ggcaagcggtgtttacgtagtgccctaccgtcggacctgtgtgtgtccaa
ctgcccccactctaggggaagaggggtagttcacactaacttccctgtgg
ctattgagccactACgctgacccatcggcaaagaaagacaagtgtctatg
ttatgtaatcgtagagcataatttactaaggttaatgttaatgtcaTGCA
ATGAGGGATGGGAATTCTTTGGTGTTTCCTTCTGCGGTTGTTCTTGCATC
TGTAGAATCACAAAGCTGGCAAATATTGCCAATAGTCCACATGCCACATG
ACGTATGAAATGCGTCCGGCtttggcagtgttggaagacaggttgccaat
tgttctacgttggccatcattttgttgttgtttcgccgttggagaggtcg
tttggtgaagcgggagttatacggtgaagagataaaataaataattacca
gcagccgctgcaagattttttgtagcgagtagacagaatgagatttgtat
ctagaggtagtatggatagttgcttgtctacgcttaagcaataagtagca
gttgccaatcggcgcgagcacctccgcttcacaagacgccgcgcccgctt
ttgcccatttttaaagtaagatatatgactctactattttttacttacaa
aagtactagtttacaaaggttccctttcgcttgtgaaatcattctcttgt
tagactctctttgtgacaagggaacgctcccttcaagattatagaaccat
tgttgtacgcttgtaacatattgatgatccttcaagtttccagaaacatt
cttgaaaaaaagtttatacgatatagcgctgttctgtaagctattcacaa
agatttatttttaaaggtaggtagatacttaagacaatataactacccgt
aagtccaagcgaaaaatgaattatttacaggtaacttcagatcaactttt
tagtcagtacctgttttggcaaaaagtgaaaaaactgtctcactgaagga
gaagaagaagaaggagaagaaggagaagaaggagaaaaggtctcagtttc
caacacaactaagattttgaaaaaatcttgatTCTGAAAAAATCTTGATT
TTGaaaaatcttgacaactaagattttgaaaaaaatcttgataatttgag
gggaagacgcagggtgggcgggccgcctcgggTGGAGACCCAAATGGGAC
TCGCAACGAACCGTTTTTCGGCAATAAAAAGAATTCCTATATTTattact
acagcaggcgttgcaagattttttgtagctagcttgacagaatgcaattt
gtagaaacagaggaagtcctaggttgaaatatgatgtggcttatcATCTA
ctgtaaaatgaggagcattagtacccacaaatgttaaaagatacctgtta
gttgtgcttttatacagtgttacaagctagtgattgttacacggtgaaaa
tttattggtatcctgaaacttacctcgaggtaggcctattgtaTTTacgt
cacagcacatcacaacacttcacaatacagtcgagggcttaaaagctctg
aatcgatcatccctccactcaacgcacacaaaaacattgcgccaaatgaa
attccatccccatcaacaaatggaactcttgcattctttgcaatgatgAA
AAGTAATTGCAAAGAGTTTCatgagtttcatacgcttgcaatcacatcat
tgcatgcagtatggtttcttcctctgttgtcttgtttgacgtgaaaccat
cctgccgcataatcttaccctgtaaaggagaaaagtgaatttgtccatgg
aatcgacaccatcgcttgccactggagtttcgtcgcttggtatgttctcg
ggtgggtttgttccactcctattatgccagtttcaggaaggtcatcacaa
aggtggatgccctagagaaagtgagcgtcacgtgccctacaagatcaacg
gattggcacgcaagattcatccagagtgccccaagtttgctcagcatcat
ccaagatgatctgtcccagttcgttgtgcacgcaaggcacaatggtgtac
aggtcagcacccgtatgatttgcctgctcccgtctttccgggaaaaatct
cttctcgcaagcgcagttgttgggcgtttcgtgaagaaaatgggtctctc
tcatcgtgcagctatgcacactgcacaaaagcacttcaaggaagcgcggg
aggcttctcacttcatcgagttcatgagggcgaagctcaaggggaaagat
ccatgtgacatcatcaacatggatcagacccccatcctgtactccttcca
ttccaacagaactcttgagaacagaggcatgcggaccatccacgtccgtt
cttcagcgacggacactaaacttgtcacgcttgccgtcaccttggatgct
gatggcaatatgttgccacccatcatgatttttaagggTGTACTGAATGG
TCGTATTGCAAAAATGGAATTTGCAACTTACCTGGGAAGCAATTTCTCCA
GATGCTAGAACTCACTCATCAGACAATACATGAACATGTCATCAATCCAT
ATAGGACAAACAGCCTTGAATCTATGGCGTCTCCTTCCCTGCCAGTGACA
AGAGTAACTATGAAGCGGCTACGAGAGAAGTTTAGGACCTCCAGAAGTCT
Cttgagctactcgatgatgggggcatagggcacttgccatctaaaagcgg
agcgggatagtatggatctcttttgagaactggaatagtctgggaatcca
ctccaacaattggaaagtggataaacttaacggtctaattaaaatacttc
agctagatgtcattgctggttgcgaggtccagtgcgattggagatttgtg
ccgcccgagaaacaatttactaatgttgtggcccccggctctgataagcg
cggcctggccgctaataacacaactggacagatgcagaactgggatcaat
atggggggactgcaatcgtagcaattggacggctgtgtgatgtcgtgaca
tcagtagggaaggacacttccgggcttgggcgttggacatggctctgcct
ccacagtcaaggcggacccaccacatatgtggtctcgtcttattttccat
gtcgtacccgtcgttcccattcttgccttaccgtggaataccaacactcc
ctcaattaccaaagcagaagtgattttttggccgccgtccaccatattcc
aggaagacctattgaatcttatcagaccctggaggctgcaaggacacaaa
gtgatcctatgcattgatgctaaccaacatgtatactctggccccttatc
aagagaactcagctgctccatttcacatgagctgccttatacaggaagcc
cttgggtgtactgttcctaattctcaccacaggggcactgatcccatatc
cacaatttttggctcccccggactagccatgggtcaggcaatgtgcttcc
caaactggtatgggctaggagatcacgggtctgttcgtagtcgaaattgc
agcgggttcgctgtttggtggacaatatccgagaatcggccgcttgccgg
cgattgttgaactgccaagtagatagtaccgccgcatctattgcaacccg
atatcaaacacttgtacagcaccacaagatggcagagaaattggaaatac
tgtggcaacttgcaccatctctcactgcgacccagctaagatctgcccat
gacaagtgggatcgcgagctaggacaattcatggcctctgccgagtcaga
gtgcattcgacaaagacagattactatgccttttgccctgggatcaactt
gatcctcaaacgttgaggtctgctacgatggatcctacgctggcatgaag
ggaaagtacctgatccacggaacctTGTGCGTGCGTCTCGGCGGAATGGT
ATCAAGGACCCTCTGGCCATGACCAAGCCTGAGGTAGAGGCGCATATTTA
CATGTACAGaagagctacagagactgcgtggggcgcaccctctcttcggc
gacagcatctcaattcctgtttgcgaagtgcacaagaccgtgattcccct
gaagatgctgcagagattgccggatcattcgccgggaagcagagcgtgac
cgtcaaggcggattaacttcgctgtcaaacctccacgcgggcaggcagtc
ttcgagtacaattgaatgaccccaagtcaggccaggctgagagaaattat
atcctcactcgcgaaaaggatatagtgcaagcttgcaacatgagcttgtc
TCAACGGTTCCAGCTTGGTAAAAGAGCCCCTGCCAGCTCCGGGGCATTAG
GACAAGCTGGGGCACCTTAGCAATACCAAAGACACTGATTCAATAGTAGA
TGGAACCTTTCAATACCCCGCAGGAGGGGATGAGTACACTGCTAAACTGT
TTCGTGAAATGGCGCATTGTAGAGCGTTGCACGACAATGGACACTCTATA
CCAGATTGGGAGATATCTgtcgaagactttatcgactactggaggacagc
caaggagcgaacatcgtccttgctgtcgggcaggcactttggtcattata
aggcagctagcacatcactcgtcctctcggcactacatgtgaagagcatc
aatctagccgtccgctttggttaccactcacacacgatggcagcgaggtg
ttactgtacttcttgagaaggagctagggaacatctacatagggaaactc
cgtgctatatgcctcttagagggtgatttcaactggctcctaaagcttac
cttttccaagcggatgacgacgcatatgcacgacaatgagatggtcccgg
cagaacaaatagcaatgaaaaggcgggtggctattgatggggtgctccag
aaacagctcttctacgactccgccaatacactgcatgttgaagcctgcct
cactagcaccaatgcagcgaactgttacgatgcggtgaaccatcagatct
gcagtcttgctattcaagcaatgggagttcccaggcaggaagcagtcaca
tatctgcaagccatccaacatgacttactacctcgaacaggctttgggct
tgcctctgtgggatatggagggacagataggtcccctttatgggattagc
acaaggcagctgcggcgtcccgcctatatggactgcaataagcaccctga
tactgcaagcgcaccgtagcgatggtcacggtgtagatatgtcgacggca
tggacagagatggtacagagaatagcggctattctgtatgtggacgatac
agatttacttcatatgaactctgctagctgggacactggatcattcattg
cccaggtacagattgccctaaccacttggtcacgattgctacaagctaca
ggaggaaacttgaagccagagaagtgctattattacatcatgtcctaTGT
CTATGACAGAGGTATCGCCGTCTTCACAAGTGGCGTGAGCTGCAACAGTA
CTCCACCTTGACCATCTCACAACACAATGAAGGTGGGGTGGAGATTGCAT
TGAAAGGCCTGGACAAAGCGACACAGACTCTAGGGATGCTAACTAGCCCC
TGGCGATGGATTTGCACACCTGACTAAAATGCTTGCTAAAGGGAGGCAAT
GGTCAGAGTCAATTAGGTCCTCCACACTTCCATATCGGGATCGGTGGTTC
AGTCTATATAGCcagctgtttccctcagtgcgttacggactggtccccct
gatgaccccacctgcagtcttagaagaagcattcatggacttgtactatc
aattgcttcccctcctcaacgtaaaccgcaatatcactagtgactggagg
tggctaccccattctttccaaggccttgggcttccaaacatgggcataga
aaactcgccctaacgctccagtacttgatccgtcattggggatgtggtgg
cccaatggacttccagctcaggcgagcgttcgaaattcttcaattagaat
atgggctagaaggcaacccactgatgagagattttcgcctatttggtgcg
ctagctacgaacacgtggatgaggctattatggcaatatctcgattatta
ccaagttaaattacacttggataatgtcaatattcctcctataaggaacg
ggaccaggttttcatggagctagggattgcgagtctcccacaagccgact
ggccgagaatcaacagaatgcgccactacaaaaagatctatttcatttcc
cagttactagcttgtgatggttccacagtgctgccatcctgtttaggtcc
aggagaaggcccagtctcgtgcatggtctttccaaaccagaaaccaacaa
aatcagatctgacgttttgggacgcagtagtcaaacagataacctcaccg
aagcttcattggtcaccgcccctcgggaaattccttcagcccttggtcga
cggcacctggtggtggcaaccggaaggcattgttgacgttatataccact
cggacacctctggcgtatccaggaagtatgagcggcatgagcaacggctc
tcgactcggcatcgaactgaggatgtgatgacggcacacacttccgggcc
agctacgggcagataccatgtttatatggtgcgggggattacagactcaa
taatctctctccattcgacttccccggtgattataacccctccatctcct
ttaccccaaggctcgatttacaatttcctctgtagtcttggaaacaaagc
ctgtggcggactatggatgcaggtcatgatgatagatggattcttgcagt
ggcatagcgcggcagcctagtcaccgttcacgatgggtcctatatgccag
ggatcgctcaagatgtgtgctcggcagcattggttattttctgtagagca
acaggacagctgggcactgtaacagtggccgagagaactgtcccaactac
tgcaagcaatttcaggccagaaggcataggtggtatcctaaatggtttac
tcttgtatgctgtggggcaaatgggagggaagatggagcacccggttctc
accggatgtgacaacatgtgcctagtacttagagtaaggagacctaccgg
acctctccccgagcgacaaacccaggcagatgtgttacatgctatacgga
cagcacttagccaggtccccttcaaggttgattatcggcacatttatgga
catcaagactcgacacagtcgtttgcacaactccctcttctcaatcagct
caatgtgattgctgatgaccttgccaagactgcactgaaggacgccattt
caaacaagagatttatttcctcagcatggcctctcgaacgggtacgtgta
tacaaaaatgggaagaaactcactgcttcgattaagacacagttatttga
ggcgtgggggagggatgtggcccgagatttgtatgtcgcgcgtggtatta
ctgatatagcaggctttgagatgattcctttCgattcagtaggccacgca
atggcagcgtttccacaatggttcagagtctgggtaagcaaggaggtttc
ccacttcgctggaacaaacagaatgctgtccacgtacgacccatccatcg
agaacaagtgtccctgctgcagttccccggatgagtctacgttgcaccta
actcagtgccttgaccctggccagttagcaatgtttacagagtcagtgct
ggccttagtacactggctcgaagatacggatatggatgtacgtttgatcc
tcggactctagactatctactcgcccgtgggagcacaccctacggcacct
ttgcgagactacccagaatttcaccagtatgcccaagaccatgatcacct
aggctggcagaacctcctggagggccgtatccctcgtagtttactgacca
tccaggaagacaccctccgccagtccggatcccggcaaagcatcacgcca
tggtcagctcagtttatccagcacctcctcagtatcacgcaccgtcagtg
gctgtaccgcaatgcatatatatacactacagtgcaggagggtcgtactc
tgtcgcaacatatcgatgtactgcaggacgttggtgagatgatgttagta
gacccctccaatcttctaccgcgccaccgcatctcttggagaaggattgg
catgcccttggatcgggctcaacgcTctcccggatacaatggttagaaga
aatggatgccgccttatcggctaagtgcgcttcgctttccatggcatcat
caggccctgcactggccacgtctaggccacattctgccggtttggacatc
aggtcccgttctaatcttgccaaacgcatatgtgagcaagggcaagcggt
gtttacgtagtgccctaccgtcggacctgtgtgtgtccaactgcccccac
tctaggggaagaggggtagttcacactaacttccctgtggctattgagcc
actACgctgacccatcggcaaagaaagacaagtgtctatgttatgtaatc
gtagagcataatttactaaggttaatgttaatgtcaTGCAATGAGGGATG
GGAATTCTTTGGTGTTTCCTTCTGCGGTTGTTCTTGCATCTGTAGAATCA
CAAAGCTGGCAAATATTGCCAATAGTCCACATGCCACATGACGTATGAAA
TGCGTCCGTtttggcagtgttggaagacaggttgccaattgttctacgtt
ggccatcattttgttgttgtttcgccgttggagaggtcgtttggtgaagc
gggagttatacggtgaagagataaaataaataattaccagcagccgctgc
aagattttttgtagcgagtagacagaatgagatttgtatctagaggtagt
atgggatagttgcttgtctacgcttaagcaataagtagcagttgccaatc
ggcgcgagcacctccgtgcacagcgcaagcagcgctcgcgttttgcccat
ttttaaagtaagatatatgactctactattttttacttacaaaagtacta
gtttacaaaggttcccttttcgtttgcgaaatcattctcttgttagactc
tcttttgtgacaagggaacgctcccttcaagattatagaaccattgttgt
acgtttgtaacatattgatgatcccttcaagtttccagaaacattcttga
aaaaaagtttatacgatatagcgctgttctgtaagctattcacaaagatt
tatttttaaaggtaggtagatacttaagacaatataactacccgtgtaag
tccaagcgaaaaatgaattatttacaggtaacttcagatcaactttttag
tcagtacctgttttggcaaaaagtgaaaaaactgtctcactgaaggagaa
gaagaagaaggagaagaaggagaagaaggagaaaaggtctcagtttccaa
cacaactaagattttgaaaaaatcttgattttgaaaaaatcttgacaact
aagattttgaaaaaaatcttgataatttgaggggaagacgcagggtgggc
gggccgcctcgggTGGAGACCCAAATGGGACTCGCAACGAACCGTTTTTC
GGCAATAAAAGAATTCCTATATTTattactacagcaggcgttgcaagatt
tttgtagctagcttgacagaatgcaatttgtagaaacagaggaagtccta
ggttgaaatatgatgtggcttatcATCTActgtaaaatgaggagcattag
tacccacaaatgttaaaagatacctgttagttgtgcttatacagtgttac
aagctagtgattgttacacggtgaaaatttattggtatcctgaaacttac
ctcgaggtaggcctattgtaTTTacgtcacagcacatcacaacacttcac
aatacagtcgagggcgaaaagctctgaatcgatcatccctccactcaacg
cccacaaaaacattgcgccaaatgaaattccatccccatcaacaaatgga
actcttgcattctttgcaatgatgAAAAGTAATTGAAAAGAGTTTCatga
gtttcatacttcaatcacatcattgcatgcagtatggtttcttcctctgt
tgtcttgtttgacgcgaaaccatcctgccgcaaatcttaccctgtaaagg
agaaaagtgaatttgtccatggaattgacaccatcgtcgccactggagtt
tcttgttgcttggcatgttcttgcgtgggtttgttccactcctattatgc
ccgtttcaagaaggtcatcgcaaaggtggatgccctagagaaaagtgacg
tctacgtgccctacaagatcaacggattggcacgcaagattcatccaggt
gccccaagtttgctcagcatcatccaagatgatctgtcccagttcgttgt
gcatgcaaggcacaatggtgtacaggtcagcacccgtatgatttgccaag
aggcggcttgcctgctcccgtctttccgggaaaaatctcttctcgcaaga
aacgcagttgttggacgtttcgtgaagaaaatgggtctctctcatcgtgc
agctatgcacactgtacaaaagcacttcaaggaaacgcaggaggaggctt
ctcacttcatcgagttcatgaggacgaagctccaagggaaagatccatgt
gacatcatcaacgtggatcagacccccatcccgtactccttccattccaa
cagaactcttgagaacagaggcgcggaccatccacgtccgttcttcaacg
acggacactaaactagtcacgcttgccgtcaccttggatgctggtggcaa
tatgttgccacccatcatgatttttaagggTGTACTGAATGGTCATATTG
CAAAAACGGAATTTGCAACGTACCCGGCTGACGGGCATTACCTATGCCAG
CCCAAAGCGTGGATGGACGATGCTGCCATGATGAGATGGATCGACCTTGT
CCTTGTGCCTTGGAAAAATAATCGAAGGCACCTGGTGTTGTGCATACGCT
TATCCTTGACGCATATCGAGTGCACATgatgggaaacgtggtgaatcgaa
ttcaatccctcgggattgaagtgatccacatcccggcaggatgtactcac
ctctgccagcccgtggatgttggaatcgacaagacaatcaagactgccat
gagggagaaatggaaggattggatgcttggtggagacgtgcttggaaatg
gggcggctaaggagccaacccgaaaaattgtggcggagtgggtttcggag
gtgtacaactccattcccagccaaactgccaagaacgcatggctaaaaaa
ggagtttgaatggttttaatggtggttataagttatattttaaactaatt
atttgttaattaatCAAAGCTGAAGCATTATAACAGATAGAGTGTTCtaa
tttatttcttctaacattaatctgcataaaaaacaacaattgcgtaggcg
taactgcggttgtgaaaaaacagtcaccgcatggtgcgattctcatgctc
ggcgttgaagtgatcttcaccactgctctgtccacgccaggtcattatcc
ccagctgcatactcccttgccgtgaaacaaacacggcacccatcagaacc
attctcatcaatcgtgtagcatgtgagttcgtgccacactgaacaacgca
gacggagatggatcccgacacccagatcctcatggttgagaacaaactgt
tcccacaaccgaaaggatgactggcacagctgcgccgattactgtccggt
aaaaaaccggcaagaacaatccgctccatgatgaatcgtaagtctctcct
ttgttgtgcacggtagagatgtgagttttacggctttttgtcataactcc
gcaattatccggaattacagggagctgtacatattggcatgttggtggca
aggaggagaaactattccagatagttttaggactaattgacgtgctaaaa
cactataaaaatgcaaatgttctgaaaatcggacatttcgagcttataca
ctggtggtacttatgctcgcattttGACCAGTAGAAAGGGACACCAACGG
AAGAGAAAATGGGAAcgcaccgtgcatgcgatcgcgagcccatttttgaa
atatgatataattttataggtaaatattgaacaaaacatgatgactactc
atgtacgtcaacccaaaagttaaatatttcaatccaagtttgctgaatta
gaaagtagttttggaaaaggaaaaaaGAaggaggaggaggaggaggagga
ggaggaggaggaggaggaggaggaggaggaggaggaggaggaggaggagg
aggaggaggaggaggaggaggaggaggaggaggagggaggagggaggagg
aggaggaggaggaggaggagggaggaggaggagggaggaggaggaggagt
tttgaggaggaggaggaggaggaggaggagggaggaggaggaggaggagg
aggaggaggaggaggaggaggaggaggaggaggGAGGGAGGTAGGGTGAA
ATGGCATGAAGGATTAGGATAGAATTGGTAGAAAATGGGAACAGCGTGGA
ATATTTCAGAAAAATAaaagataaaatttataggtaaacatagatcaaaa
catgatgactactcatgtaagtcaacctgaaaaattaaatatttacaggt
aagtttgcttgaattaccctgaaagtacctgttttggcaaaaggggaaaa
ctgtttccctgaaggagaataatgaggaggaggaggaggaggaggagggg
gaaaacgggctcagtttccaatacaactaagattactatcagcctctgca
agatttttgtagctagctagacagaatgcaattgtgagaagcagaggaag
tcctaggtgtaattataatatgtggcttatcatctacgctcagtagaaaa
ggggtgcacccaattctgaaataagataaaatttataggtaaaaatagat
caaaacatgattactactcatgtacagtcaacctgaaaaattaaatactt
acaggtaagtttgcttgaattaccctgaaagtacctgttttggcaaaagt
gaaaaactgtttccctgaagaagaggaggaggaggaggaggaggaggagg
agaagaggaggaggaggagaaaggtgatcagtttcaatgcaactaagatt
actatcagccgctgcaagatttttgtagctaggacagaatgcaattcgtg
aaacagaggaagtcctaggtgtaaatataatatgtggcttgtcatctact
atcagtagaaaatgggcgtacatttctgaaataagaaataattttatagg
taaaaatagatcaaaacatgatgactacccatgtaagtcaacaggaaaat
taaatatttacatgtaagtttgcttgaattaccctgaaagtacctgtttt
ggcaaaaagtgaaaaactgtcactgAAGAAGAAGAAgaagagaaggagga
ggaggaaggagggaggaggaggaaggaggaggaggaagaAAACGGGATTG
GTATCCAAAGGAACTAAGATTGGAAAGGAAAGGAGGATCTTGATTATATT
CTAGCAGACAGTTGGCTAATGCCTGTTCCTGCAGCGCACTTACCAACATA
ACAATCATCAATTCCTCAATAACTCAGGGGATAACAAAAACTGTGCATGT
TTCTGGTCTTTCAGTCCAACTCGAAACTTCTGGCATCTTGTTATGCCATG
ATCTCACACAAGATCAGGCTAGTGGATGGTGATGTCAAGAGTAACCTATT
CAATGATAGGAATGATGTCAGTAACATGTCCCTTTCCCACCAATGATGAT
GACAATATGGCAATTATCCATCATGCTATAGCCTTCCTCTCAAAGGATGA
TGCTCCTCTATCCTTTCAAAACCAGAAGACCATCCCGGTTGATTTACTCA
TCAACACAATCTGGGAGAAACATATGGACATGGTATAGCAGTCATTGTTC
CTAATACTATCCCCCTTGTCTTCAAAATGAAGATCCCCTACTCTTCTATT
GACAACCCTGAACTGATCAATGAGTGCAAGAATCTCAGATATGAGTTCTA
CTCATGGGTCTGTTTTATCAAGATGATCCATAATAGTTTGAAGACACAAT
CATGTGCTGGGGACATCATTGACGACAAAAGTAACATGTTACTAATACAA
AAAAATGAAAGAGACATCGATGTGCCCCATACATCCATTTGGCAGTTGTC
TCCTATCTTATGGTCTATCCTCAAGGCATTGAACACTTAATGACCACATT
TAGACTGGTCATGACAACAAGGAACAATGCTCCACCGCTAGCATTGGCTG
CTTCACTTGTTACTACCCTGTTATCTTCTTTAGTTGTCACCAAGCCAGAC
AATGAAGATAAAACCCATCAATGCACTGAAGGCATCAAAAAATGCACCAT
CTTCTTTGGTAGCATGACTAGTCTTTCAATCATGGGATACCAATCTGACG
GATTCTTATGAAAGCATCATAGACATGAAAGGGGACTCTGCTTGTATTGG
CAAATTGCAATG
>scaffold237|size481080
ATaaacccttccaagtaattcttgtcaaagccaacaagaacgacaaagcc
ctccaggacattgttgagaagaccaacactcacttaatttcatgtggggg
aagctcaaaggacattatctctcaatagaactgcagaaacaaagatatgg
acaaacagctccagtctacaaagaagcagttggttgtattggaagataat
gcctccaagaagagtaaacaattggaagatacatcaagggatttgaaaag
ggagagggaacttaccaagacacttgagcataactgtaaggggttgaagg
tagaaactgattgcaaaatgaagaaggtcaaaggagaaagggatcgcagg
atcaagcaactgggaatcagacctggacaagtggaaggagaaggccgaca
agctgactggtgagctgcaggtgctgacgtcacccttgttagataagaag
ccttctgagtcaaccagcttatcctcgagcaagaggagatgaatatgaag
cataccatgaagattaaaagtgatctatggaaatcaaaaatggaagatga
gagaaagatgaaggttaaaactcagaggatgagtatgttcactggtggta
ttggtgcaaaatgatcaccaagtattttggaaggaagggtatgtattatg
ttgtatggtgtttctgaaagtgttaactcacttgcactttcacatgcttg
ttttataatgcagcaccataaaagagggcggatctcatcatgcagcctaa
gttgtgaatcaaagaggaggcaccgttattcttcacgaagggagtattgc
agacaattatgtagcagcagtagctcttcaagtccagtaagaagatgtca
ctgtcattcacaccacaacaaaaacatttgcactcataattcagcgaagt
attgtagtcattgtcataattctccaactaaatccccaattgccagcttc
atgaaactactgaagtctctcctcccatgatattccccctatcatgccag
aggcacctttattcgggtatgtatccacagcatcccgctcaggcacctgc
tgcattctaccctccggctgctgcagttgaggacactgctgcattctaca
ccaaggatgcttccatttgggatcatcatgcgggaaatattgattattgt
tacaatactcaagctctaatggagactgagtctaccaagcatggggtttc
aagtaaagatcaaggaaatctaagcgtacctgcatttgttgcaatgttgg
gggatgaagcacatgaggataattgagttgttgttggggtgggcatgtga
ataagttaacaactaagccattctttaagttttgtacattcatttacatt
cgcatgtcaagtgaaacatttctgttacaaattgtcattgaattagtgtg
acaatcttataatgttttactgctgtattgttattgaatcggtagactta
tatTggtattttatatttatggtcgcttttggtcactttccccaaatggt
cacaagacaaatggcttataaaatatattaaatcgaagttagtggcaata
aatatcagaaagcaacttgtttgaaacgcatactacaagggcaataacat
acatttttattcatgtctggatataaacttatgggttatgtaaatcctgt
tcactaggagagggcagtagtgaacacaaatttttgaacgaattcaacaa
atttgtcagtacattttttatttatgtctgtatatcatttaatcacacct
ttcttgtatgccatgtaacaaccatcctgtaagcattcaaattgttatat
acataatcatggggtatgcatattcacattcctacatgaatattaaaaat
accatactatacgcctttacacacataagggaatgaaggttttgataaac
aaaaatgccagttttcgtgcacacattttaaatatccgttggttgcccac
ttatttgtgccacatcgctaatttttttctatggtaggtaccaccttaat
ggtaccatacccacgctgcatgcaggctgctccagaactgctttccacca
ccatgcaaatatcaggccaattagaatgaccgacaatagcaaaatgattg
ttttggcatgatcggattgtgatgatgcaataccaccatgatcgcatctt
gaagggacaactcttttggtagagtagacgcgtgaaatgtgcttgctgtg
attgtttcttccggtgctgcatgaatgtttttacggttgagcagtggttg
cagaagatgagcccggaggcctccggaacgaatcggaacgacgcagaaga
tgagcctggcagcctcacggaacgaatcggaatgactcacaatatggacg
tgtcaggggaagtcgttttttacacaatcgtgcgaaattttattaacaca
actgcactgtcacgctcctttgtttgtgcaaaatcgatttgttatgtaca
taactcgctgcacaggtacgtctgttttatgtgtatcaattgtttatgta
catcgcgcgcatttttttattaacacaactgcaatactcctttgtttgcg
caaaatcgatatattgatttgttatgtacataacttgctgcatacgtaag
tctattaagtatgtcaagttttatgtatataacatcattttgtgtgtaaa
tttatgggtgctacctctccagagaaggcaagaagatgaaaacgacatga
cattctatcatctaaaaaaggcaagtacatgaaattgttatgaatataaa
agcagttttgacactttggcatttcctaacattgatcatatgtaaaaacc
tatttcagcaaaggtgagaatgttgggatttttgttaattaattatgtat
ataacatgaactaatgcgctactttgactgaggggtttgccatggaaggt
tttgagcattggaaaaatgatggaacggagagtggtatgtttgtaacgag
gttatgtatttaacatggttcgtttggcatgcgccaggagggtaccaact
gaatactccatgtttaatgagagacaccggccaatatggtgttgatattt
tgggatgagcgatgggatgaattcttgatgttctaaagagattgctgtat
catggtgccgatatttttggattcacgcagtgaaaaattgtatcaatgtt
ttttggttctgtgacaggaagatgtcttgatgctttttgaagatgacaat
gtatcttggtgtcaaattttttggattgcgcgggaacatgaagatagagc
ttttccgtggtgttgatgttttcggattacacagtcaaatgcttttgaca
tgtttggatgtgcaactggatggtgtcaatattttgggatggctccagtt
ttggaatgccgcatcatggtgtcaatatttttgggttgcacagggaccta
acactgcattatggtcgcaatattttttggaatggtaggaacttcgcccc
ccagtattgatctatcgatgtttttgaagacagcactgaaatcatggtgt
cggtattttgggattgcgagggaacttacgcccgatggttgatctattaa
ttttttgaggataactatgcatcatggtgtcgatatttttgtatttgcac
atgactaatgccccaggattgattttcttgatgttcttggggataatgca
gcatcatgaggtaaggccagtttgaaagtcatactttcatttttctcttc
tgaatgagatatatatataacacatggattttctttgaccacacacgaag
cgtgatgtttgtgacgttgttatgtatataatcgtgcaaatcggttgagt
tctaggggttttcaaccactggatgacaaaaaaggtttgttcttacatac
attttttcttcattttgtgatatgtatataacattggtattctctttgtc
agcacaaaagtggcatgtatgtaccagtgttaagtacataatcgcgcgga
tcaagtggcttctaaggttttttccacgacgcaggatgacccctgcagtg
gtttttttcatgccacccccaggatgtgtgtgatatgaatgttgataggg
taataagtagtaaaatgaaatttattgaaaaggatagtactttggagtca
atttataacttacattctggtaaattcagcaaccatttggggaatgcgac
caaaactgaccataaatatcgcaaaccCTTATATTTTATAACTGCgaaag
actttaaattactacactctcaccttacaataaaactgttctacttcttg
atggcagaactgtgtgctccaatctcaagcagttctatgagaggaacagt
ccttagactttgaaccatggtattccatacaagttcaattggatttagtt
cctgctatcgtggtggaaaaaacagaactgagaccccaaagagcatccat
agccagtcctccagtacagaattctctgtccaactgtgaattgctgtttc
atccaatacaaaaatatccccttcacgaaaaaaaccttcagaagatgcca
gttatactaccactgaacactcagtagcatgattggtgccttcatgaaga
ttacaaaaaacggggttagatctcctatcgataccacaatatccagtaag
ggagtacgtctttgtgaagtctggggttgtatgaattgctgagaactctc
cagagggttccattgtacttttcgattgaatacctctctccctttcaaac
tctcttcatcaccaaacttgatatgatgtggattgacatttgcaatgatg
ttaaaatattccattgctcttacacaattttctggtcgaaatttgtcaaa
tggaatgaggtttgggcgatacagaccacagctaaaaggaaataccaatt
tgaaaaactggcttaacaaagtcctactgacatgggtttcagtttagtga
tgcagccacaatgtatatgaatgcaagctccaacttggctcctccatatg
cagcaagagaaggacgaatgtatcaatcatttcatctagttagtttcctt
gcccctggtccagacttgctgctccttcttgtttcttctggggtcagcac
cttgccatgttgtttgagctccttgacaatttttctcacaaaacacctac
taaccttacatgcacgtgacaggaatctaatatttgggtgttcagatgtg
ttcgcagcctaacatgcttgtatggcagcagcgacttccattttcttggc
aagcttgtatgatacaccacgcttgtagggtacattcctgctgttgacat
ggttgccatgttcaatagcaatcttgtataactcgccttccattacagtt
cagtatgaagtaattgatgttgagacagatgatggtaaaaTATGGTAGTG
ATTGCGGGAGGGCCTCAAGTTTGTTGTCAATGGcaggcaacttttttagg
aggttgtaacttcggatgtattaggccgtaaccactatgtgtggaatggc
tgaatgcgccgtgatggcggctacaccgcgatgccaccaggaaggttgtt
ggccaaaaactgatggagttatggctgttttagtccattgttcgatggtg
ttgtactgtcatggtttatttatttttttgacacaattgatgtggaactt
catggccaaaaattctaacaCCAGGGGTCGCAGTCAATCTGTATACATCA
TGGTGGTCTTAGGTCTTCCAAAAAAATACTACCTTGTCATCAACACTGAG
caagtggagagcaagtggttcacctccatgtgacagagactccacattga
tgactgaaacctaaaatttgtaagaaaacttgtgttgatgactagaaaca
tattatttatcgtTATCAAGCAACAGGTAATAGCATCACATGTATAATGG
TCAGTCCAATGTGGTAGATTCGTCCCTTTCTTAGTTGTAGTACATTCCTG
AAGCATTCCTGCAATACAGAAACACGAGTGGATGTTACAAGTGCTTCCTA
TTGGTCAATCAAATATTTCTTATAAAAATATTCCAGGATGTAATAAACAG
TATTGTTTTTAGCTTCTATTAACCTCTACCATCCTACCAAACACAGATAC
ACGGGTCAAATCTCAAAACATCGAGATTCAGATAGCGCAATCTTAATCAT
CAATTACACTATCCAGCGTTGAAATATTACCATAACTCACATTTACACAT
AAAGGCACTCCGATTCAGTCGTAGTTGCTGTCTCGTCTACCAACGTAGTT
CCATCGAACACTGATGCAATCTCAGTGCACACATAAACACATACTTCGGG
TGTTCCTGCTCTGACCTCGTGGCACTTGGTGGCAGTTTCCTCCCTCAATC
CGTTGGAGAGCGGTCTGCTGCGCAAATTTCCACCAGGTCTCACAGTTCCC
ATAGTTGGTGGCCCTGTGGTCTCCTTCGAGACGGTGGGGGTGCTACCAAA
TGTCGAGCCCGCTGTTGGAGAATATGTAGCAAAGGGAGACGGAGTAGGGT
TGGCAGTACTGCAAATATCCTCAACAAAGCAATCCCCGTTTCCAAGTGCC
ATGCAGCAAGCCGCAACGCTCTCAAACAAATTTGAGTTGGAAGCAAAGCT
GAATCCGTTGCTGCAAATTGGAGTACTTCCTTCTCCAGAAATGAACCAGT
TGCGTTCCTCGCATGTGGTAGGCGAAGGGGTTGGAGCAGGTGTATCGATA
GGCTCGGGGTTGCACACATCGATATAAGCACAGTTTCCGCTCGCATAGGA
ACCTATTCCAAAGTTCATATTACAGCAGGCAATGATTGTGTCTGCAAAAG
AAGAGATTCATTTCTGAGCACTTTTGTAACTTTCATTTCGTTATCACGCA
AGCGCAAGAAAATTGACTCACTGAAAGACGTTGCATCAGCGTTGAAGATG
GCGTTGGTGCAAGTGTTACCGTGAAAGAAAAAGACCATGTCCTCGCAGGT
Cgtaggagaaggcgtgacaggcttcggagtagggggaggcgtcacaggct
taggagtaggggcaggcgtgataggtttgggagtaggGACCGGCGTCACA
GGTTGAAGAGTGGGTACAGGAGTTGGTGCGGGCGTTGGCTCGCGAGTTGG
ATTGGGAGAAGGGTTGCAAACATCAATTACGTTGCAGTTGCCATTAAAGT
AAGAGCCCACACCAAAATTGACACTGCAACAGGCCATTGCAGTACCTACG
AAGGGAACGAAACCAAGTTGAGAACCTATATGCTTCCATATTTGCTTCAA
AGAAATCCAATGAAAACATACCGAAAGACATGGCGTCAGCGATGTAGATG
TCGTTAGTGCAAGTGTTCTTGTGCAAGAAGAAAATCATGTCTTCGCAGGG
TGTGGGCGCAGGCGTCACGGCGGGTTCAGGGGCGCATACATCAACATAGT
TGCAATTTCCATTTTCAAAAGATCCCATTCCAAAATTCATATTGCAGCAG
GCCGTGGCAGTGTCTAGAAAAGACAAATCGATGTGTCAGCTAATGACAAT
GCAACATTTATTGGCAATCGAACGCAAACACTGACGAGCTTACAGTAAGA
CGTGGCGCCAGGGGCGTGTACATTGTTTGCACAGGTGTTCCCGTCAAAGA
AGAACAACATATCTCCGCAAGGCGTGGGCGCTGGGGTTGGGCTACACACG
TCAACGTGTTCGCAAACCATAGTACCAAATACGGCCATACAGCAGTCTTT
CAAACTACCGTAGACTAATTCGGAAGAAACATTATCGTCATTTGTGCATT
TGCTGTAGTCTGGAGTTGGTCGGTAATACATGCAGTGGCCATCTCCTCCC
CATTTAGTAGGTTTCGAAGTGGGTTCAGCAGTCTAATCAATCAGGATCGA
CAGGAAAAATTGAGAATTTTTCGACTACTGTTGGATGAATATCAATGAAG
TTCGGTTACTCACCTCAATATTAGGGAAACCGTCATCACTCCACATATTT
TTTGAAATTGAAGCAGGCTTCTGCAAAGGAGTGACGTTGGCAGGTTTGAC
TTTAAATCCGTCGGACTTCCATCCACTTTGCACTTGAACAACTTCTTCGG
GTTTCGAGTTTTCAGACTTAATTTTGTATCCGTCCGACTTCCATCCACTT
TGCACTTGAACAACCTTGGCAGGTCTTCCATTGGAGGGCTTTACTTTGTA
TCCATCTGACTTCCATGCACTTTGCACTTGAACAACTTCTACTGGCTTAA
CGTTGTCAGGTTTAATTTTGTATCCATCCGAGTTCCATCCACTTTGCACC
TGAACAACCTTAACTGGTCTTGCATTGGAGGGCTTGATAGTGTATCCGCC
TGCTTTCCCCCCTTCATTCGTCACCTGAACAATATTTTTCTTGAGAGATG
ACTGCATTTTTGACGTCTTCTTCCCGTCGACAACTGTTTTCATGCCAGAC
CCTTTGGCAGGCGATTTGACAGCATTAACAGGCGCACTGTTGCCGTCTCC
ACTCCAAGCAGGCTTGGGAGCAACTGGAACTGGAACAGGATGGGCATCGC
CTGACCAAGCTAATTTCCTTTCCTCTTGATTCCTCAACAGTGTACGGCCA
TCAGCGGCAACAAGAAAGCTAACCACGATGAGAGACTTAATCAACATTTT
GTTGTATAGCTTGTATGGACCGTCAAACCGGAAGTCTTGTTGCGGCTTTT
GTGAGACACCTTGGGTTTTATGACTAGATTTTTAGTTGGGGTTCGGGTGA
GATCTCCTCAAGTGAGACAACACGACTTCGTCGTGGTGGCACGCAACCAG
CATAATAAGTGCCATAATAACAACATCACATGATGTGGTAGCCTGCTCGC
ATACCATGCCGTACTGAAATGTCCACTTTGAAAAACGACACTGAGATCGA
GATAGGGACAATAATTTGGCATCAAGTGACATTTCAATTTTCCCCCTTAA
TTAAGGAATCAGTATAAATGAATTGTCAGAAGAATTATCATGTTAAATTA
ATTTACATTCCGACCAGTAATGCTATTAAAAATCATTTCCCACTAAGGAA
TCAGCATCCATTGAAATTTTAAATTTGATCAACTAACTGCGCACGTTCAT
TGTGTATGGtacaatacaaaactgacggtacaatacaaaactgacggtat
aataccgtacaataACCATCTCGTTGTGACGATAATGATGTGATCTCGAT
TTTTTTCGGGGTCTGGTCCGGATGGTCCGGTACCGTATTGTACAAGCGGG
TACACACACGTATCTCCAGTGCACGATATCTCAGGTGAGTCTCCCGGTAG
CTGTACAATACCAGACAATACCCTCTCATACCGTAGCCATACCGTAGCCA
TACCGTGTATCTCAGCCGTATCTCCTCTCGATGAGCAGTTAGTGAGAGAA
CGTCTACAGCAGGCTACGGCTATAAAATCACAGTTTTGGCAAGCCATCGC
CCTGCCATCGCCATCAACCAAATTTTTCAAAACGAAAATTCATTCCCGTG
GACGAATTTACGAAAACAATTGAGTGATACTTGATGATTGGGGTAACTTA
TACAAGCGAGCAATTTATTCTTCAAATGGGCACATGATTGAACAATCCAC
ATATCCCCACAATTCGGAAAAGGAAGAATCCAGTACATCTCATTCCCCCA
AACAAAATCATGTTCATCACGGCCAACATCAAGCTAATCTTCGCTACTTC
TGTCATTGTCACCAACGTGGTTGCCATCGACTCTTCAGCACCCAAGCGAA
GACTGGGTAGCACCGGTTACGTTTCAGAACCCGTCGATGGAGGTCATGCT
TACGGCTACGGCACTCCGAACCCAACGAACAAGCCTACCAAGAAGCCTAC
CACCAAGAAGCCTACAAATAAACCTACTCCTGCACCGATGAATTTCATAG
TTAATCCTACCTTCAATCCAACCCTTTCTCCCGTAATGAAAGGTAAGTAA
GGCTTGGGTGAATTTCTAGTTTTCGGCTTATGGCATGACCGCCAACTTAC
TCTTCACATTTCTTTTTGCAGTTTGGGGTAACGACGGGCACCCTTCTTAC
ATCCTTACTACTCTCAATCCGACCCTTAACCCAACTCTTTCTCCCAGTGA
ATCTCCTGTTTGGAAGGGAGATGCATGGAAAGGTGAGGCTCGTGATGAAC
TTAAAATTTCTTCACGTTGGTGCGGCCACTCACGTACTCTTCACATGGCC
TTTCCAGGTGACGCATGGGCCGGAGATTCATGGGGTCACGACGGGTACCC
TTCTCAAAGCCCTTCAGAGGTGAGCAGTCAATAGACGTAACTTCCTGTAA
ACAAATTATTGATTGCATCGTGTAACCCATAACGTTGGTTCTCTCGTTGT
GAATGCTTCAAGGACCCGACGCGCTCTCCCACTTTGAGTCCAACTCTCAA
TCCAACGCTCAGCCCTACCCTTTCTCCTACTTTGACAGTGAGTTTCGTCA
GCACAAAAATTACTTTGCAAAAAATTGCACTCTAGACTAAGATTTTGTTT
ACTTAGCCCACTGCGAGCCCCGTTGGTCTCGAACCTGTAGAAACCCCAGC
TCCCACTGACAGTCCCACCAAGAAGTGGGGCGGTGACGGATACAGCTGTT
CACGCGCAAGGAAAAACAAGTGTTGCACAGGCGAGCCTCTCCGTCAAAAT
ATGCAGGCACGATGCGACAAGTGGGGCTGCGTTTGTTAGTTCAGTGCACG
CAGCGCCAATATATGGTTTGCAGATGTCTATTGGTGATTAGCTCACTGGC
CTCTGTCTGACTCGTGTGGAACCTCAGATCGGATATCTCGACATGGAGAT
CATACATTTATTTCATTTTTGCTGCTGTTGTCGTGTGATGTTTTGCATGA
TTGGTGACGCAAGGTATACCGTAGATGTTAAGTATTTACAAGTAAAATAG
CTTCTTGTTGCGGAACTTGGCCAGGGAGTGTCTATGTAGAGCTCCAAAAG
GCTCCAAACCAGTCGAGGAATCCTGTCAAATGATCATTACCTACTATTGA
GAGGCTATTGAGGGCTATTGTCTTCCCTAATTTTTTATCCGAGAAAAGAG
CTTGTACGCTGAATGATACGCCTATATTATGTGCCAATTTAACGTTGACT
TTTTTATGAACTATCGGGGTGTTCTTGGAGTCAGCGGTGCTAGCCCTTTT
AGTAACGTAATTTTTCTTTCCCCTTGGCTCCTCTTGGCCATGAGTCGAGT
AAAAGTTGCCGCAGTCATGTTTCGTGTATCTACACCGTCGAGCCCAACAA
TCAAGTCACCAGGATTGACAAGCCCCAATAACTGTGAAGTAGGCTTGAGC
GAATGAATCATTGGTCCATCCGGTGTGGTGTCTATAATTATGCCCAATGG
CCCAGGTGGAGCATTTACGTCAAAAAGCTTATCTTTCCTGCTGAGAGCAC
TAATGGGAGAGCCAAAGCTGTAGACTGTTCTCGTCCTGGGGGTACGCGGG
CCATCTCCTTTGCCAACACGTGGTGTGTACGGAGTTAAGATGGCCCTCGC
GTCGAATTGATCACCGATCAATTTTTCAGCATTATGGTAATCAAATGCAT
CCCCTGGTAGATACCTGAATCGAGGACTTGGGGATACCAGCTCGTCCACT
TGACTTGGGTTTGATAAGGATGAGACAGTAGCCTTTAATTCAAGGAGACT
CTCGTCGCCATTTGCAATAGTAGAGGACCTTTTGTCATCCGTAAAAATAA
ATATGTTTGAATCCCTTTTCTTAACAGCTTCTTTGAGCTGATCTAGTGAC
AAATTTAGACTTTCTCTGTTTTCTTCATTGGGCTGGGACGGGACCTCCGA
ATTTAATACAGATGACTATAACATTTTTGTCATTTAACATAAGAATCACA
TCCTTTTGAGTTAGCAACTATAAACTCAATTGGCACTTACTTTTTCGTCA
TCAAAATCCAAAACACTTTTCATTCTAGATTCATTAACAGATTTGGGTGA
TGCGAGGGCTGACATATTCGGTTGGCCGGTGCCAATCCTTCCTAACATAT
CTTTCTCCATTTCGTCTGCTGAAGCATGACGCAAGTGGAACAGTTCAAAA
CCATCACGACGAATTGCTCGTCGTCCAGTCGCGTTGTTAAACCTTCGTTC
CATGTAGAATATAGATCCTACCAAAGCAGCAACTGCTACGCACCCGCCAA
CGATAAGTACAATCCATCGGTTTCCGGTTACCTTGTCTTCAGTTGCCCCC
TTCTGGGCCTCGGAAAAAACCAATTCATTTTGTTGAGAATAATAAGAGTC
GAAATAGGTAGACTCTTTTGCGAGGCGTGTTGCCAATTCCTGTCGACCCC
CCTCGTCATCAAGTTGGTCTTGCAGCATTGTGGTAACATTGACAATGTAG
GAATCTGGGGCTTCAGGTTCCACCTCACCTACCACGTGAATGACAACTTG
AAGTGCTTTTGTTGTCAAGCTTCGTCCGTGTCTCTCTTTAGTTCCTTGGT
TGCCGTCAACTTCAATGACTTTCTGATCAATGACATCAACCGACGAGATG
AACACTTGATGCGATTGGTCGTCGTTCATAAGTGTTGCATCAATGAGGAA
ACCTGTAACGACTTGCTCAAAAACAATTGTGGTTTCCTTATCCATTGGTT
CAGAGAGATCGTCAAATAAGATTGTTGCATTCGTGGAAAAACTCGTCATC
ATGTATTCCTTGCCGTTGCTTGTACCAAGGGCAGATGGCAGAGGCGTAGG
AAGTAGGACAGGATGTAATTCTTGAGACGGTTTCCTCGTCGGATTACTTG
TTTTCGAATCAACAGTTTTAGCTGACTTCCCCGAAAGTGTTGTTGGGACA
GGGCTTGTAGGCAGAAAGGATGGTGTCGGTGAGGATATGGATGCATCAGT
AGGTCTGTCAGAAGGAGTATACATTTCTAGATCAATGACAGGTGAAGCTG
TTGTCGGGCTGTGAGAGCTAGATGGCATTGAAGAACTAGACACCGTCGGT
GTGGCAGATGGTGTTTGCGTTGGAGACACAGTTGGCCCCCCTGAGATCGA
TGGAACCATTGAGTTGGTAAATGTGGGTGAAGTAGAACGCGATGGGGATG
ATGACCTGATGATAGTCGGTTCAGTTGATGTGGATGGAGATGCTGAATGG
GTTGATGTGGGCTCAATGGATGTTGATGGCACTAAAGAACTTGATAAAGT
TGGAAGTCCTGAAGTAGATGGAGCTGATGAATGCGTCAATGACGGTAGTG
TAGATTGCGATGGTGGTGAAGTGCTAATAACAGTTGGGCTGCTTGATATG
GAGGGCATAAAGGATATAACCGCTGAAGGTGTGCCTGTAAGGGGTTGACT
TGGTCGAGCCGTACGCAATAATGTAGGTGAAACAGAAGGTTCAACAGAAC
GATTCGAACTTGGGACATAAGTGGGAGTGAACAATGTAGATGTAGTTGGT
GAAGCAATTCCCAATAGAATTGGTCGTTTAGTAGGGCTGGGCGACGGTGA
GTCAGCCTCTGTAGTGCTCAACGTGCAATCATCAGCTGAAGGCAAATTTT
CAATCTCCATACTTAACGAAATTTCGGGAGTGCTGAATGACAAACCGGTC
ATTGGCAGCGAAAGAGACATCTCCTCGACACCGGATGTCACCCACGAGAA
ATCTTGCGCACTTGATGCTCCTGTAGCGCTGGCTGACGGAAGAGGATCCT
CCTCAACATTCCACAGATATTCATCATCGTATTCTGTTTTCTCTGTTGAC
ATCATTAAATTTGGCATGCTCACTGAAAACTCCGGCATAATTAGAACATG
TGACATAGAAAGTGAAAATGACGTTGCCTCTTGCGTAGCCCATTCGGTGA
TACTGCTTGATGGATAACTAGTCGCATTTGCTATGTCAGTATCCCATAAA
TGGTCATCTTGATCAAAAACTTCTTTATCGGGCGAACCAGACAAGATTTC
GGGCACAGACATTGAGAGCGATATCTCATCGGGTAGGAAGGATGTGGTCC
AATCGATATCTTCTCGGTTGTCGTCAAGTGCTGTTGGTACGCTGAGAGAA
AGTTCTGTGGTGCCGAGCGCGTCCTCGGGTATATAAAGCAACAGCAACAT
ATCATCTTCCTCTTCGTCAGTTGAAGCTCCAGTGCTGCTACTTGATGGGC
CTTTTGACTCCATTTCAGAATTCCATACATACTCATCGTTAGATACAGTT
GACATGTTTGATTCAGGAATACTTGTCGATTCAGTGATGCTAGAATCAGG
GATAGACATTGAGAATGATAAGTACTCCGGCGTGTCGGATGTGACCCAAT
CAAAGTCTTCTTGGCCATGTAATGACATGGCTCCTGGCATACTTAGAGAA
AGTTCTGGGTTGCTGACCATGATCTCAAGCACGGAGAATGAGAGCGACAT
CCCATCTTCACCCGGAGTGGCCCAGTAGAAATGATCCCTGTTCTCAGTTG
CGGCTACAGTGCTGCTGCTTGATGGTACATTTGTCTCAGCGCTCCACAAA
TACTCATTCTCGGATACATCCTCCAGTATTGGCATGCTTAATGAAGCCAT
ATTCATCAGTTTGGGCATGCTCAACGTCGATACAGGCATCGACATGGACA
GCGAGAGATCCGCAGTATTGTCATTCGTGGCCCAAGCAAATTCGTCCTCC
GTAGGCTGCTCCTCAATGCTGCTACTTTGTGGCACTCCAGTCTCTTCGTC
ATTCCACAAATAATAGTAATCTTCAGATGCCATGGACATGCTTGGTCCAG
GAATACTCATGAGCTCGAAACTACTTAAAAGGACGTCGCTCGCGGACATA
GACAAAGAGAACGACAAACCATCTACTGCCCAATCAAATCGTTCGTTGAC
AGTGGGTGTAGCCGATGGAGCGCTCATGTCCACTTTCCACAACGAATCAT
CTCCGTCAGACATAGACAAAGCTACACCGTTACTTTTAGTCATGCTCATC
GAAGTGGACCAATATTTCTCCTCCTCTTGGCCATTCCATGAGTAATCCAC
AGATAGCTCGATACTCATCGAAATTTCTGGAAAAGAGAATGATGAAATCG
TGGATATTGGAGGGGTGGCCCATTCGAAATCTTCGTCAGTCTCTAAGAGG
CCGTGTGAGGTTTTCAACTCTCTTTACAGCGCTGTCGTTGTCTCCTCCTC
GCTGTCAGACGAAAGATTCCATGAGTCATAACTCGGATCGGCGGCTACCT
TCCGTAATCGTTTCAGGCCTTCACCGTAGACTTGTTTCCCAAGGCTGGCG
AGCAGTAGGCAAAGGAGCCTCCGTTGACGTTGTTGGGTATTCATCTTCCC
GAATATAAATGTTGTTAAACCGAGCCGTCAGCTTGAAATGTGTTTGTGCT
TAGACGAGATGCCTGATAATATCAAAGCCGGCCCTATGAGTCCAATATTC
CTGAATTCAGAAATGATTGGTGCAGTAATTCACTATGTCGATCTTTTCGT
CAAACTTGAGGGAATTTTGGCATACGCATTCACTAAATTTGCTAATTGCC
TTCCTGATTGAGACAATCATTGACATTCTATCGTCTCGCTCCAGCACGGT
CTTAGAAGTAACACCACACTCCAGGCATTATTGACGTACAACATAGTACC
TCTCTACAAGAGTTATGTAGAACGCCCAAGATTGGCAGCACTCCCCCAGC
AGGCGAGTTATTGGCGAACGGGCGTCGAATTTGGTGAAGTTGATTGTCTT
CCCCTCGTTTATATCCTATAGAGGAATTCATAAATGTGAGACTTCGTCCT
TATCATCTAAAAGAATGAAGGTAATTATAAAATGGGCCTATAAGTTATGT
AGCttaaggtgacggtgtcgcttatttttggcatttttgcgcgcgagcac
gctgaaattctcgacatctcatcatcccgcccaaaccattttacacgacc
gcaccatggtaaaaagccgctccacatgatcgatcatatctcaaaaccac
acgtgccaataagattccgagttcatccgtctgtccccttgacgtgcccc
atcatccaccacaaaccgtccttcactaagtatctcgtttttgtgctgtg
acacttcacgcacagcacaattccacacacgcagattgtcaaccccgtct
ctgcctagcaaaaacagcacttctcttcaccgaaaatcaactccatatta
gcaattcttcgacattattgcaagtactctcctatcctccatcgccactc
tacaaaacaaagcaaattgaccaaattcttggtgtattgctgataaacct
agtttagcttatcatgagttcaatcaaactggaaaaagatgttatgaagt
acattttgatactcaacaatcaaacaccacgtgagaataacatgtattgg
atcaccattgaagagatgcgcgataggcttgtccactgtggagtggataa
agctcttacgacgaatataattggagaggcagtgaaaaagtcaacagagg
cgagtctttcttgacgaggcgcaatgatggtaaaactccgtattatcgtc
cgccatctattcaaatgaaagcggactcccagtgatcaacgaattattca
taaaggatcaaaacgccttcctatcacaccacaacgagactacttcaaat
taaccgaacaaacatcaaatatgttggcgacggtaaatcaagcacttgta
caatttgataatgattctcattcgcaatacaaagtccaggcagcggcttt
acgcaatcaacaaaacactgcagctctaactattcaatctgcagttagag
aatggcaaactcagttgagagcggaatactgggagtggcgatgccgacaa
cgcataaagatttcacgtgacattgcaaatgacaaatgcaattcaatcaa
caacgagagtgattccattggacttgttgactttgaacaatgttgtagcg
atgatgagtcaatttatgaggatgactgttgcgaagatgataatgacaaa
ctcggtgattgttatgaatttcatcccaatttggaaccagcagatttctc
tcacatagtagacgatggttatggtatttttaatttgcgcatgatgactg
agttcattacaaatctaacccgacacgctgctcaatgctctgcacctctt
gagatcacatcgatggacaaacgttatggcgccggaatcgatcaatactg
gacgtgctgtcgctgtaaggagcgctttcgattgagaaactgcaagtgga
ttagaagtgtagtacaaagaggtaagggttggtcaaggctacaacctgct
cttaatcttgagttggcaatgggagcgagagtcaacggcataaatcatga
gaagctcattggctttctacaaggttcagttggtataaaaaccatgtccc
gacggaatcaaaagcatattgacttaaaaatccgcggtgcaatttcacag
ttgtatgaaaagaggcaagaggagaatctcaaggagcacgttgaagcttg
tcagcaattgccggattatgaaccaatatacttcctctacaatggtgaat
ggtgtcaggcaacaccgggtccagcagcaatggatggttgcggagtgcag
cggtgttatgatcattaaagtaaagagcagtgaaactgctttaattgtac
agagtggtgtcgtccgtgtcccaattgcattagtacattcgcaggtgagt
gccgcttcatttatgctttgtatttgatttacatcgacacagattaacat
ttgcactacttcttttcaaagaataaatgtatccgttgtactttaacatt
aaacagacagatagaagagtgggaggcacaaggaaatgaattcactgttg
aggacctacacagattcgctttaaatcatgaagggatttgttatcgaaaa
tctaactattccttcgcgggtgccgaagaattcgaaggtatcaaggctgc
acaaaatctcctcctagacagtgatggcaagccacgagatgcctcaactt
gtgtatttatcaatcaagttgttgcagataacgacacttcaggaccgaat
aacttcatcggtaagcaacacgagattttaggatctgttgtcgacaacaa
ggccgaacactttccagacataggtcacaccgtgaagaataatagcaacg
agatgtacaaactccgagacaaagacacgtccttccgtggaaagaactgt
ctctcaaaccaacgaataaggagtatttcttcgacatcaccaaggctgtt
aaagagtacagcaatcacgttggacacgacgctaaacgcactgagtgctt
ggaacaacttcgcacaattatccgacatcattgcaatgaacatacctact
gcaagcacgagaaattctgtagctatatcaaagttcgcaatgaacacccg
gaatggacagaagatcaagtcaatacagaagcaatcaatcgatctaagag
gcacaagacggcaatggatctgtctgaggagggtattattgttctcgaaa
aaatcattaacaagaggttcaacgccaaaacaattgataagatagccaag
ttaggcagtagcaatcattgtgaaggattctggtctgagctggtaaaact
aagcgagggtaagagaatagccgggtgtggaacagatttgtggtattcaa
tgttgcagctttgttattgcatgaatggtcggggccacaaagagaaatca
agaaaggaattgtcgaatctattgggtttatacattactgatatagaaac
aaactcccacgcagtaagtgcaagaattcgtgaaaagaaccggataaggc
atggaagcgagaaggggaaggcaacacggcaacgaaacaagatgacgaat
gatcatcgccgacaaaaacaagactcaagatctaagaagaatcatcacaa
gagcgataaagttcccttaacgaaagtgtcaaaaaggacgacacagtttt
gtaataaatgcaaacaaagtggtcatagtgcaagagattgtatagcacta
tgggacccgaagaaacagagttcaaggccactggcatgggatgatggtct
catgtctgaagaattatacaaccccaggggtaaaaagcacaagccaaata
attatggatggtcagttggtgatttcatctagtttattgatatatagaag
agatgtataattgcaacaattaaattctagaatttaaagaactctttttc
ttacttcttccgcttgcgattacctttgtatggtagatcatcgggttggg
ccatttcttccggatagcatactcgagacaaagtggaagatgctcgacct
ttcctttcccaactatgcaataaacatttgttgcataccaccaatacacc
atattgcgcttgtgggtgttgctcatgtctgccaaatcatctgtggcgaa
gtagcaatcggccttgattgtttccaagttcaaattgttgatagggaagg
catcacaaacacaggcaatgaaacgaagcccattcaacgcacatagccga
ttgtccttggtgcaacatggtttgtcgtggtattcgtggatctaccacat
aataatcctcttcggtggctgactcttgcaatgtttgcatttgattgcat
gccaacatttccgcctgtacctccgaatcttcgaaatgacacttaccaac
tcgtgatagctggtgtatgaagagcatgggcatgcgctgagaactctcat
tgattcgtaacgcaacggagtgaaaacatccaaccgaatcatgtcacccc
tctccaacgagcgccctacctcaacaagagttctgttgagtcgcatgaat
cttctggccatcaccatcgacgaagtttcaagtcagtaaacttgagagac
tgcggagtgctcgcaaaattgctttcgccagtcttatggaaggttttgat
gacaagaaccgataaaattggattgttgcatgcctcgttgtcgttagttg
tgttggctatcgactcgacataccctttcgccaacaccaaatttctatct
gatggaggcaaaggcatagttgttgtgtcgctccatccacataatgtttt
ggaaaacgtgacacaatactcacaaaatcacggaggtatttcaaacgctt
ggatcgatagacctctgggttatccttgatgaaatcaagaaagtgagcga
attcttggttaagtttctccttcttcgccttcgcctctttttctcttctg
ttttcttgccctgacttttcacatcaataagcaaatgaaaacttttaaac
aaatcttgaactgaaaggattaatgcatgatatacggacgtacctgcttc
ttttcatcttgtccagtgggagatgatgatgatgacatattcccagttgt
atcgaacttgatgagaatttggtcaatttgctttgttttgtagagtaggc
gatggaggataggagagtacttgcaataatgtcgaagaattgctaatatg
gagttgattttcggtgaagagaagtgctgtttttgctaggcagagacggg
ggttgacaatctgcgtgcgtggaattgtgctgtgcgtgaagtgtcacagc
acaaaaacgaagatacttagtgaaggacggtttgtggtggatgatggggc
acgtcaagggggacagacggatgaactcggaatcttattggcacgtgtgg
tttttgagatatgatcgatcatgtggagcggcttttttaccatggtgcgg
tcgtgtaaaatggtttgggcgggacgatgagatgtcgagaatttcgcgtg
ctcgcgccaaaaaatgccaaaaataagcgacaccgtcgccttagtatata
cgaggtgcagtaccgaacacgcacaaaccgagaaataaaaaccagaaaca
agcgaatttgtgacgtcaacatctctaatgaaaggggtgggtatttcggg
gtggtcaaaaatgttttctgcagcactggcgaccgagatgcagaaaatat
ttttcgaccacccccaaaaccatactcataacccattagggtggtttttt
tacgtgggtggataaaaattctgcctgcagggataccctaagggtatctt
tcagtttaccctagagtactactgtagggtagataattggcctatgtcac
CTATTGCAGTAGATTGCAGGAGGATTGCAGGAACCGAGATTTTGGCGATG
CGCGATGCTACTTTTCTCCGGCTTTTCTCCTATGTCGCGTTGATACCAGA
AATATAGCATTATGAACATAGATGAACATGATGCCAGCCTTGTACCAGTT
GTACCATAGACCTGTTGTAGAGGTTGTAATAAGGAGGTTGTAGACTCTTA
TTGGCCAACTTAATAAGATCCTCTCTCTGAGAGACGTACGGTATCGTACA
ATAGCGTACGATACAATACTGTCTCATAGAGTCTCGTATTGTACTGAGAG
TGATCgcccgagactgcccgagactgcccgagacagcccgagacagcccg
agacagcTCTGCTCACTCGACACCCGTCATCGCCGCATCATAGCTGATTT
AAGCCGATCTTCATAATCTAAACATCGCTTATGGAATCAACAAAGCCAGC
CAATAATGGCTTGTAAAGTCTACTAACAACGCAATCTAATTATGATTTCT
CTTATCCCTGTGGGCGCAGCTTTCGCGACTGTTATCTTGCGAGTGAATGC
GTGGTCGTCTTTGTCGCCACTTGCTTCAGGGGAGCACCGCTGCTTTGGCC
GCAGAACTACCGCAACGAAAACGCATCCGGATTCTCGGTCATATTATGAT
GGGGGAGAAGTCATTGGGTCGACGGGAAACATTGGGAGCTACATCTTACA
CAATCTAAACTGCAGAGACAATCCTGATCCAATATCTCTATTTGACCAGT
CTCAACGAAGACGTGCTTTCCCTACGCCCCGTGGTTTGTCGCCTGGATGC
ATTAGCAGCCCAGATAGTCCTATCTACGCCTGCATCCCATCGCCTTCAGC
CAGCGCCGTGTGGGATGCAACAATGCCACATCGAAGAAAAGATTTGGTGT
TTCTTTGCAATTGTGTACCATCTCGGCACGTAAACTTTTTAACTGAACGA
GGCGGTGAAATTGGTGCCGAAGTTACTGTCGCGATACTTCATTTTGGTGT
CTCAAAACAACCCGTCCTGAAACTCAATTGCTCTCCTCAATCTCCACCGA
CTGTGATCTACGGCAAACATGCTGATGTTCTCGCAAAGCTGCTCGAGCGA
GATGGAGTGCCGGTAGTCATCGCAAAATCTTCGCAAGAATTGCAAATTGC
TGCTGTGAAAAAGCTAGCCTGGTCATGTTTAATGTGGTTACTTTGTCATG
ATGTTGGTCGCAATGACTTACCAATTACAGTGAAAGAGGTCCATGCATCT
CACTCCATCAAACTACGGCAGATGGTCGAAGAAATTATGCCTATGCTAAA
ATCTCTTGCCACCGAACAGTGGACGAAGAATCAGCAATGTTCGTCACAGT
CAATTGGCTCAACTCAAGAAATAATGGACTATCTGGAAGCATATTCCATG
TCGATATCAGGGGGGAATGTCACGCCAAGTCGAGACTTGGCCTTGAGGGA
AATTAACGAGCGTAATGGATTGATTGTCTCATTGATGAACGAGTCTCAGA
AAGACCACTCTTGCCACTTAGAGCTGATACGACGCGTTGCAGGTGAAGAA
TGGGTTACAAAAGTTACGAAATCAAGAAACGCACCACCTAGTGTGTCAGT
AAACAATGGCAACAAAAGATGTTTCAAAATGACGAGAACTCGTTGTGCTG
CATCAGATATGACTTTTTTGTCTCACATCGAGCCATCTGAAACGAGCACT
GCTCTATCTTCACAAAATTGTTCCAAATCCGTTGTCGTCATTGGGTCGGG
AATTATAGGATCTTCTATCGCGTATCACTTATCTCTTAGAGGCGTCAATG
TCACTGCTATGGATACGAAAACAAATCTTTTGCCAAAAAACTCCACCAGT
GATGACATTGATCCTGGGACGGCCACCTCATCATCTTTTGCATGGCTTAA
TGCTAATGATAAGGCCCCGTTGTCGTATATGCAATTGAATCTATTGGGGA
TGGAAATGTGGAGAAGACATCACTTGCTTAAGAAGTATCCAATATGGTCA
GGATCATTGATTCGGAAACCGAAATCCATAACACATACAAGCTCTTCATA
TTTCAGGTGTATTGGGCCACTGTCTTTAGAAGAAGCCCGTCGCCTAGAGC
CAGGCATAGACTGGTCCTGTAGTGAATTCTATGAAGGAGGTCAGCTGATG
GAATCGAGCGAAATTGAAAGCGAATTATTTTTCTATCCTCAAGAGGGGCA
TGTTCACCCTACGGAAGCCGTAAAAGCACTACGTATCGCGGCACAAGGCA
ACGGGGTTTCATTCAAAGAAGGTGTTCAAATCCATGGCCTTACTCGCGAT
GAAAACGGAAACATCGTTGGAGTCAAATATTCAGATAGCAGCACGGAGGA
AGAAGTTCTTCAAGCTGCAGTGGTGATAATCGCGGCAGGATCAAATTCCT
CGACACCTGTTTTTGGTATAGATTCCAGACATATCCAACTGAAATACGAA
CCCGGAATGCTTGCCTATACCAAAAGTCCTCGTAGAATCAGAGAAGATAG
AAATGTACTGAAACGCATTGTTGTTGATACTATCTCTCAATCGCATGTCT
TACGCCGAAGTGACGGAACAGTAGTCATAGGTGGCGGGCAACTAATCGTC
GGAGGAAACGCTGCAAAAGAACAGACATCGCACAATGAAAACTTTGAACC
GCCGGACATCAATGAAAACATTGGTAGAGCGATGTTGAAAAATACGGTGA
AATCCATAAGTCCGTTCGAGCTACAAGGAACGAGCAGTGACATTTGTGCC
TTGAAAGTAACCCGTGCAAACCGTCCAATGCCTTCCGATGGTCTTCCCGT
TGTTGGTTTTATTGATTCTGACAGACTGTATGTTGCAGTCACTCACTCTG
GAATCACTCTTGGGCCCTTACTGGGAGAATTAGCAGCGTGTGAAGTATGG
GACTATTTGATTCATCAACATGGTCATACTCAAGCTCGTCAACGCTCCCA
ATTCCAAATTCTGGACGATTATAGACCTTCCCGATTTAAGACGTACTTGT
AGTCTAGCAAATCATATTGACGGATGATGTTACATCATTTAGTACAACAA
CTTTTACAGCATACATGATCAAATTTATCCTGTTTGCCAATCGAAAGCAA
TATTGTCTTGATATTCAACACTACATAATGCCAAACCTCTGGCAGGCGCA
CATATTCGCCTCATTCCAAAATCGTTGGTGTCTGCTTGCATCGAGGTGAC
ATTTTCTCCTCCTCCTAATGCTTGGCGAATATCACTTACTTCCAAATGGC
CACATGCAACAGCGACGATCGTTCCTACTATGTGTCGAATCATCTTGTAG
AGGAATCGATCGCCAGTAATTACCACAGTAAATGTCCCGACATTGGTAGC
ACTGTAATGTTTTGATCCAAGGCAAGAACGCATTGACTGAACAGTTCCCA
TGTCACTCAATCTACTTCCATGTTTCACATTTGTTCCCATTTCCCAGCTT
GGTAGAATTTCAGCAGATTCACGAAATAAGTCACACCTCCAAAGTGTACA
TATGGAACTTTGAATTCTACCTCGATCGCTTCCACGGAATGCCGATCGAA
AGACAGTATAGTCACGCGGTTGTATCGTCTCTACGAAAACATTAGCAGCT
TCTAGTGCACGTTCAAAGCAAAACTTTCTTCCATTCATACCGACTGCTCG
ATTTGACGATCCATCCAAATGCCAGATGTGTTGCGAACGCATGGGATCTT
GTATTGGTCCCACGGCGAATTGATACCTGTAAGTCTTACTCTTGACATGA
AGAGTTGGATGGAATGGCTGAACATGTTTGTTCATTGTATTATACTGCGT
GATTCCTCCATTAAAAACAGGATCTTGGACACCTTTGACTGGTGTACAGC
CTGGAATAATAGGCGCGGGTGATGCGGCAATGACTCGAACGTCAGGGGGC
AGCATTCTGTTCAGAACAAAGACCAATTTAGGTAGGTTTGAATCGAAAGG
CAGAGGAAGAAAGTTGCAATCTGTAGGCGAACCAGGCCGCAATTGAGCCC
AGGTGACGTTCGAATCCACGGCAACGTCTGAATCTTCTCGATTTCGTGAA
AAACAATAGAATTGTGCAATCAATGAAGTAGCATGAACACCTGCATCTGT
ACGGCTGCATGAATCGAACACAATATCGTTTGGAGAAACATTGCCATACA
ACTTGGCCAGTGATATCCTCAATGTATTCTCTACAGTGCGGGTATTGTTT
GATTCCTTCCGGTAGCCACTCCCTTTCCGCTGTAAATTGCGACTTCTCCT
TGATTGTTTTTGTTTGGGTTTACTGAGTAGGGTTGAATCTTGTTTTGCCG
ATTTTGGTTGTTTATCCCCAGTCCAACCGCGAAAGTAAGTGCCATCATAT
GCGATTTTCAGCACAGCAGTTGTGAGAATGACATTGGAGCTAAAATCTCT
TGATGCAATGTCATCGATATCATTGCTGCTATTAAGGTCCCTTACGTGAT
CAAGCATAACTGCTTCGGACGGATTCGTATTCTGCTCGCCAAGTTGACTT
CTTCCCCTGAAACCTGGCATTGATGAGATACAAGAAAATGCGCGAGCACA
CGGAAGCGCTGCCAATCCATCAAAAAACGACAGTTCAATAATCGTTGACG
ACAACAAAAAGCCCAACATAAAACGCAATGCAAGCCATCGCGTCACCACT
TGCTGCTGGAACTTCATCGTTGGTACGTTTCGCTCATGCCCCTGACACTG
TACAATAAAATTGAATGTCTTCGTGTTGGCGCTATATTATAGCTACCTTT
ACGAGGGCGCTGTAAGCACATCAACACAGCGCTTTTGTGATAGTTGTCAG
TGATGTGTTTGTTTGTGAGTAAATTGATGGCAGTGGATCGATTGAAAGGG
TGATGTTCTCTACCTAGTCTGAGTGAAAAATGTTGTCTGAGTTGGTTCAC
GGTACGATACAATATGGTAGGTTAGATCTTTTTTGACAACATCAAGGAAT
TACTAGTAATTATCTGTTTAGCTAACTTAATGTCTAGATCAAACTCACCT
ATCGTACTCCTATCACACCTTTTCTCTTTTTCTTGAATATTGGCGATGGA
GGACTTTCTACAAAAAATGGTCTACCTAGAGTGGTATTGTATGGTATCGC
AGTTCAAAAACAGTTTCGGACGCCTTCAATCAACAACCAATTTCACTGTC
GGTTATGTTAAATAACCTCTTAAATTATTTTTTATCATAGGAGCCGCTGT
AGGAGCCCTACGCCAAGCCAGGTTAAGTCTACGCCACTCCACAATTGTTC
CTTGATCTTTCCAATTGGCCTTTCTCTGCGGTCTCGCATTGACGTCGCAA
CTTTGAGCTACCATAGATTTGCGACAAATCATCATCATGTTGGTCGAAAT
AGAGGCATCGATAGACGGCACAAGCAGCTACAACATATTATTTGACGAGT
CCAAGTCGAGGAACTCCACATGCCAATCGCGTCGAAAGAGCTCTATCAAG
ACCCAGCGGACAAACTGTTACATTCGAGCGCAAGACCTCAGATTGACTGA
CGAAAATCTCAATCTTTACAAAAGTGAGCATGCCTTAGTGTCTTTGGATG
GGAGCGGACTTGTGGCGGTAATAAGTGGATTGGTTACCATTGGACTGAAA
GAAGCAACCGACGAGTCCAACCGCTGGTGCGCAACTAGCAGCACGGATAA
AATTCTCACTAAACGCCATAAAGATATGAAAAATGGAGTAAGAGTTAATG
AGGGAGCCATTGGTTCATGGGAAAATGCTGCGTCGGGAAAGGATGTCCTC
ATTTGGTCATCTAAATGTACCCGTCCGGGACACGGTTCTGATTATCCGGT
CGTTAAGGCGCGTGGTCTCATCCCTGCGTCAGCATCCGAAGTTGTTGATT
TATTGAGAGACAGTAGTCAAGTAGTAAAATACAACAAAATGTCTATCGGA
AGGGTGGATCAGTTTATTTTGACTCAACAAGGAACCACTTCAGTGCACAG
TTTACAAAAGTGTCCACAGTTGGGAGTTGTGGGAGAAGTGAAAATTATGA
GCAGCAAAAGCCAGCCGCCCTTAGTGCGAAAGCCCCTGGAGTTCAAAACT
TTATTCTATGCTCGTCTTCTAGACAAAAGCGACGATGTAGAGTTTGACAA
AGTGGCGTACATCACTGTGGGTAGATCGGTATGGGAGACACCTGAAGGGA
CAACTGATGGAAAAGACTCTTCGACCACTCGATGCGAGATTCTTCTGAGT
GTCAATTTAGTACGGCAAGTTACCACTGACTGTGGCACGCAATGTTGCGA
ACTAACAAACATAACCCATGCAGTTTCTCCCGGAGTTCCTATGTTTTTGG
GTAAGCAGATGGGTCTGATGGCTGCGGAGAATTACATCAAAGACATTCGA
GCTATGTTCGAAAAACAGCCATGAGAAAGTTCCTGCCAAATCACGAGTAA
GATGAAAGATGTAATAAATGGATTTCATACATCAACAAGAAGGGCCGATT
GTGTCAAGTATCAGGTGGCTTGTTATAGGAGGGTATGCAAAATCAAGAGC
AAAGTAGTGTGTAGCATAGTATTTGGCCATAAAAACATACAGATTAGGTG
AAAAAATGATTGTACAGTAGGTTCTGTGTCGGAGGTATGATTTTGGTCTT
CACGTGTCTCAATCCTGTTGCATCTTTTCAGAAAAGGTATAACTTGCCGT
CAAAGAAGATAGAGAGATTTCATTCAAGAACAAAAACACTGAGTAAGGCA
GGTTTGACACAAAGCCTGATCCCCTCAACCTGGCAGCAAGTTGGAAATTC
TCAGTTTAACTTAGTAAACAGTACAAGAAAAATCGAAGACAGTATATTGA
CACAGTCACAAGATTGCCATAATAGATTTATGTGTTTCCTATCTACTTTT
TTGCTTTGTTTACATTAGTTTAAGCGTAATCTAATTTGGATAACTTATTA
TCCGCATCCATTGATGATGATATGCAGGGAATCCTTTGGATTCCTGGTGA
CATTAGTCATTGTGGTCGCATCCATGGATTTACAATTGCTTGCAATATAA
TTATTTTCAAATTTCCTTCATCTCCCTCCCCTCATGCTCCCTCTTGCTCC
ATACTCCCTGATGCTCCCTCTTGCTCCATACCCCCCCCCCTCTTGCTCCA
TATCACCCCCGCTTGCTCCACTTCCTTAATTAACAAGCATCAAAATATCA
ATCCCTGAAAATGAGGTCTTGTACATGCTTTTGTGGTCTGCTGCTCCGAC
AATGGCACTTGTCACTCATATTAAAATTTCTATTAATCTTTCACGTGCAT
ATTTTACTATTCACATTATTGGCTTGACAAATGGAGGGTTGGCTTGTAAC
TGTGATATGTATGATGTCTTTGGTTCtgacctgagccggttgtcgcaaaa
caatattaagcgcaaaaattataggtaggtttgaaagtatgagctatatt
tgtgataattgtgaggatggaagggcagtagaactgcaattccaatctaa
acgatgcaaacgaacagagtgtagatcctacacaaaaattggtatgttta
taccctcctcaagggtgtgcttttgtttggggcaatgaacttctgtatgg
gagtccatgccattgggagtagggcagtggactcctgtgttggggagtcc
ttgcctttcgaatcaggggcagtggactctctgtctggggagtcctgaca
atgatcctttgggtatttgtaccattgggtacaaaaatgggctgattctt
tgcctctgtcacttgcccccacatatggagtatcaggtaaaaatagaaca
aaaaacctgagagtacttaggtgaaaaaatgttctcacgagagttactat
aacaaactaaagagtctgttaaacatatttaacaagtaaatgttgtttgc
agagggagagaatgtttttgctgtttgaaaactgacattattttttgttt
acgtttggttgttaaaattaggtgtaactctttctgattttgttctgcgt
tgaatcctgatggtgccatttgcatggactgttgtgataaaccaaggatc
aattcatatctactttcacctttgctgagtataacatctttaataagaaa
tacttggtcaccaatgttgtagtcccaatcacaacatgagcgatttcccc
attctttgttttggtctgtttgatgttgccaatattctcaaattttgttc
cagtcgaccaggaagggaatgtcaaacaacatatcccgtccaaaaagggc
tgctcctggggaggcttttagtgctgtgtggtaagttgagcaaatgtttc
aagccacattcatcacaaacgtatctatactgcttggctctaatgaaggg
gccatgtctatttcagatatagcatagatgatatcacctgacacgcactt
gttctaaaatagcatggcgattcttgacactggtacgcttacttgtgatc
ccatatgatacacatagggctttgaagtgaagtttgaattcacttccatt
gtcataaattatgtattgaacatggatacctactaaaccaggtcttgttc
actaagtttctgatcattgctgatgacttattaaagtatgctaacttagg
ttcctcatggtccattttgcccttacgcccttttgtatccagggtaataa
tcgcctcggtgattaccggcagttcaactcattcaaaccaactagaagct
gggtcaatcatagtcagacatatgaaatcaattactgtcccatctttgcc
tatgatcgaacacaggccgataaggtccacacataatacttcccaagggt
ttgtgatgacaaatttagtagggcgtttctcatactcatgcttatgcctc
ttgttgacttggcatgccaggcagttttgacatatttatggatggtattt
cacatacctttccagtacatcgcacaaagggagggtttcagtctagtgtc
cagggtgctttagaaagtggtggtaccaactaactacagggttgaagttc
ttttggatgatctttccctccttgcataggattctgtactttcgaccaat
tgtgtcgagtactggtctttgagcatcttcaagctggcatcaagtttttg
tgcttgtgcaatatcttgtactgttaacaggtagattacatcttctttcg
ctgcggtttgcaaccaccagattcatttcctcttgatatgcagaggtatc
tattgcactctcttcctgcatggtgtaatctaggttgcaaattaccgttt
ttgttactgtcaccaaaacccccagaatgttactgtcacagtaatcatga
caattccccaaaaaattgtatatattcccagtactggcaggaggagtctc
attgatttcctaaccccaaccctaaattgattttagttagacagtaactt
cattgtgacaaaatcgccttccctccaaggcatattacccagtaatcata
aattaccggggaattactgggtaatttgtgatctagggtgtaatgacaca
agcattttgtgaacgtcaaccagttcttgtgctcacttggtattggtctg
atgtctaagtaatggatggcatcggtaacagtgttatatgtgtgccttta
atgtaaacaatttccgggccaaattcctctaggagcaatgagagggcatc
ttggattagatttctgtggtctgtatagacttttaatctttgtccccaca
acatgcctttgaactcttcaagtgtttccactaagttcagtagttcaagt
ttggtcatgctgtactctgttgctttgttgacagtttcctgctgaaaaga
agcttggctacctggatgataactgatccaagaataggctaagactatat
ccttggcaattgaaatcttaacgtcatcaaatgcttttgatgcactgtgt
cctagtagcatggacgttcttcatcttattggctctggtgaccttggtgt
gaccacactctcctaccaatgaggtgagtggggcaagtactttgctgcct
cttgcccaaagatctctataatactggaccatgcccaggaacttacagag
gtctttcatgttttttatcggtgagattgcaagaattgcctgcacctttt
tctgagggtttaacctagatattctgttttgatggcacagaaaaatgatt
tttgggtgctgatttgcaagctcagttgtgtagcctagtaagcaccattt
tcaattgtcaaggtagtcttcaatgtgtgcctttgtgatgcataacatat
catcaaggtaagctcttacaaactctaaggctaccattagtgctgacatt
tttgcttgaaagatgtctggcaaacctgtaatgcccataggcaagcggag
gtatgaatacttgccccatggaaaaatgagggaatatatttttggatgat
ccgggatccaatctaatagtataacaaccatattaaattttggatgaatc
gggatccatggtataatacccatgtttaagtctagggttgtagcataggt
aaatccttctcgcttttgcagaactgtactgatttttggtaacggaaatg
gctttctaactagttgtttatttagttatcttaaatcagtgagaaggcgt
acagttctgtctttttgcagtgataaatgatggtgacgcctcatccaact
cgggctgaaactctaacactcccagttcacataatctattcagttctttg
atagttgtttctttgcacgatttggtactgggtatgccctgccatgatat
ggtttagtgccttccttgagttcaagtgacacgggctctgtgttccaatc
agctagtgttccatcaaaaagttcatcaaattctgtgagcaactccagca
acgaggtttggtcttgagactaaggtgagtacaactggtgctaacaattg
attggaggtctgccttcttataattagcatctaggattttaactacatgc
tgtgttgcttcctgtgtactttgcggttcatttgtcatgctgttgttgac
agcccaggctttatccaagtttgatgtgatcagactattgctgtctctca
tctacaaaatgacttgatcaacggttatttcttctgttcaaaaatctaga
acaattccatgttctttcatggattgacatccaagaatgagatcaacact
ggcttggtcatcttcttcttattgtactctactacgcggagtcagtatgt
actcttactgttcaaatactcaaaaactataagttaatttcgctccatcc
tttggttaggaagttcccattttacatgtgccaagacttttgcaatgctt
agtcaagtagggaaagtgtttttccatttctttgcatggaacaggaggtc
accatcagatcaactatctagtaggatcctgatgacagtgtcactggtac
aacatcctgtagagtgtttgaggttcttactggctggattttcatttatt
ttatagcatgactttgctactacagtagtgatccgtccatctttacgtgt
caaaggggggttcacactattgaaatggtcacccaacagttcagggtcct
acaccggcaattgtttcactctgtgttgttcagctggaagatttcctagg
tcttatgccagatttgaattggtgtggtgtgaatcagaaaatgttatgtt
ggcatgtggggtagttttaatcggactaggataagtgttaatcatgtcat
aacagtttgatttactacataaattcctagtactccccaacccattatct
caagatgagtctgaatcatcacttttgcttatgccatgatgcttacacgt
tttcttgttgatagcacatatcattttcttgtcggactgagtaagtttgt
tgattttagcagatagctgtgtatagctacttcctccttgatcacgggtc
cacgagaagctccatttggttttttttccttgaagcttgactttggggtc
ccattggagtcatctttttggcaatccggagtgttgtgggtaggtatgtc
cccatgtttcttacagagagagcagtacttctctgtttgatgtttcttca
gaattccttttaattgagttgctagacttggttgcagtcttgggtccttc
tccaaccttctcagtggggtaggccttcaatgcattcaaggacttcgaag
ttcccacacttctgtcgtaccaaggctccactgagctcatattggttctg
ccagttcctaggaaccatcctgaggatgtggcttgccaagtcagcatcat
caaacagcccacatactttcgcagactttgcagcctttcgaagagtaaaa
caggcatgacaagagtaccacatacccgttaaggcgttgggtcctccgca
ccaagtccctgatgggtaccctgttaggtttcttcagcctgttgctgata
tagaaatgctcctgctctgctgcatcagtcctgaagacagtttgcagatg
caactggacacactcttgaaaggagttccaagatgcccggcattttgtgg
gatgctcggtcccatacacatctgtccagggtttgcagttgaattctccc
caataatgatggtccaaggatgacaaggcccccacagttgagcggagtac
tgctggacgattgcttggccaacagagactattgcctcactggtgtggat
tttagcagccattgctttgttccatgactggaggacaggggaattttcat
ccttccctttgtacttggctttggccagtggccacaggtcttttttgctt
cggcctttttatctgccttgcaggcttcctcatagtctgtgtctaagcct
cctgggaaattatttccatcaaggtctggacatggttgaggatctgttca
gggattccttcatcaaagacggcaacaggcaaggtgattttgttggagat
gttgattttgttgatcaccttggggatgtccatggcagtgggaatataga
tgggtggcttggacctcccagagctcctctcacactcccgtggcttcaga
gtcAACATACGCGTGCATGTTGGTGCATTCATGTCGAGGGCGTGTCACAT
TTGGTGGCAATTGTCCATGTAATGCGGTCGCGATAGTGGGATTGGATGGT
CTGGTAGGTGATCCAGTGGTTTAGCTCGCCAGAAGTAGATACCATCTTTT
CTAGTTGCAACGAGATACTTGATTGCGTGTTTGACTGCCTGAAAATGTAT
GTCAGCCGGGCACACGCTGTGTTGTGCACATTTGACCGTGATAGTCGAAA
TGTCAGGTCGGCACGTAACCATGGCGTAAATTAACTCCCCAACACCAGAA
```
