## Supplementary material for "Improved Reference Genome for *Cyclotella Cryptica* CCMP332, a Model for Cell Wall Morphogenesis, Salinity Adaptation, and Lipid Production in Diatoms (Bacillariophyta)": cryptica_pilon5.fasta.masked (part 95 of 175)

```
CGATATCCAAATTTAAAACACTGTTGTAGCGCTTTTTGGACTATTTTGTC
TGGATCCCCAATGTCCCCATTAAAGGCTTTGAGAAAAGACTCATTGGTGG
GGATTGGTAAGGGCGTTCTGCCATCATTTGTACTTCCTTGTGCCACATGT
CAAGGTATTTCGCTCCCATCTTCTCAATGTATGTTTCAGCGGAGAGTTTG
ATGTAATGGCGGGTTTGTAGGACATCGACCCCATTGAAGAGCGAGACTAA
ACCTTGTCTTTTAATAGGCATTGTGAGGTGGTCGCCGATGGCGTCGAGAA
GGATGTTGCTAACGTAATCGATGAAGTGGCAAATTCGAAGTCATCAACCT
GTCTCTTGAAATAACAAGTTTCGCCGTGCCATACGCCTTTGTATAAGCAC
GGTTCATGGTAGGTTTGAATTGGTGGTGTTTTATCATCTTATCACACCAC
TTCTCCCATAATCGAGGCGATTCCGATGGCCCTGCATGGCTCTTTTAACT
GGAATCACATAGCCTTCCTTGATAGGAGGGTTGCCTTGGTATACCCACCA
TTCACAGAATGCTCTGTCTGGTTGGATATAGAACCCTTGCTTTGGCGCTG
GTGCCTCGCTGAATGCATTGCATACGTCAGCGCCAAAAAAGCATGTTCTC
TGCTGCAGATATAGCATAAAACATTCGAGAGGCGGTATGATCCACACAAT
TGGCGTATGTGTGATCGAGTACCGCACTTTTCCACCTCTAGTGGATCCAT
CGCAAGCACACCGAGCCTTTTTCCGTTTATCGAGCTCTTTAATGGTGTAC
GCCCATACGAGATGGAAAACGTTGGATCTGTCCGTAACCATAACTGGTAC
CCCAAACATAAATTGTTTCTGGTATTGATCCAgttgtagccgttcagatt
cttgccactcgctccagtctggttgtttcaacagtttgcctcgtgtgagc
tttgagaatgtataattgtacacgccaccactggcaacaatgggtgcctg
ctgggtctcaatgaactcgttgttgataaaaaatcttgtattcaattggt
ccacattgatttgtggaatgccgtcatgagtcctccacgatttcggcatg
tgccaataggagttcacatgtgcctaggccttccgttttcgatagctgga
gtgcattttgtacatctttgaccgagtgtactggcatccttccaacttga
atcaaccatgcacccttaacgcgggaccgccatcgtgggatgcgtgccac
tggggtggatttctccatggcatgcacaaataccctgttcccttcttgaa
ctatccttaaacctgccgttgggtgatcatttggataccaatgcctcagg
tcgaggtgttcctcaaacgcgttatgatatggcgttggtgacagatatat
ttgtcgaaaGACTTCCTCCGTGCTCTGAAACCCAATGATACCGTCATCAC
CAGTCGATGCTCCTGACACATTGATTGTGTtttgcagcgcttgccgcaaa
cactgtgtcgccaggttgcggtgatatccggaacggtagcggatatagtt
ttgcttttgtggggagtgtatgaggcgcggtggtCAAGAGAGGAGGGTAA
AGAGCTACGTGTGGTTCTGTGATTGCGTCATCCTCTGGCTCCATTCCCAT
ATCATACAGAAGCTGTGCAGCTGGGGCCGTGTTGGTTGTAAATACCAGGC
TTCATCGAACACAGCGTGATGCGATGTTTTTACTACCCCGACTCCACGTC
GACATACCTTATATTATCATCCGTTGCTGTGTATCCAAGCGTCTCTTGCC
CGATACCTTAACACACACGCGAGAACCAAACACTTTGAGTGCACTGAGGT
CTGGCTTTGCATCCCACCACGCTTCATATGGAGTTTTATTTATAGCTGTG
TGGTCGGCGGTTCATGAGGTATACCGCATGCACGGCGCTGCTGACCAATA
CCGTGCAGTGAGGTCGGCTCCATACAGGAGTGCCCTCGTTGTGGTAGCTA
TTGATTCATTGTACCTCTCAGCCTGACCATTTTGTGAAGGACTGTCGGCA
CCGGTCGGTTCCACCACATATCGATGTTTCTTGAGTACAACAGTCCTCCA
GTCGGCGCTCCTCGCTAATTCGCCTCCTTGATCGACTCTTATCATGCCAC
CGCTTTCATTTCCAAACTTCTCCAAAAATAAACTGATGATGTCCACCGTG
GTTGTTTCGTTTTCGTTAGAAAAATCCAAGCGTATCTGGTGGCTTTGTCG
ACTACTAGTAGGCACGGTGTACCCATCGAATGATTCGACGATGCGATCTG
TTTTCAGGTTGGTCTTTCGAAACTCATCCGACgaagctcgcaagaaacca
aagtccatgtggaactgtttccgcgcactaactgtgatgggattccgccc
tactggttgtcttctgacccttgcttgttccttgaagtcgatgtacctaa
atggatggaattggtgcgatggaagcccaagtgcgtgcttaggtaattcc
ttcagttgtgtctcatgacaggcgcccagtcgaacaaccatgtctctgat
tctagaatctttgctttcgacgtgggttgGtatttacctgttcgtgggat
acctcttctggtgtgggatttgcgacgggcgtggcgctatgcaacgtgag
tttgttagtgaccgcgtcgttctcaaaaacatccatttcatcgtgttgtg
cctgatagatgttgaatttgattgcattgcaataatacaaaccattttgt
tgatggagtgtaatggtgcgggtgatattgggcccttaaagactagctgg
cctgattcgccaatctttcgtccgatttgggtccatgaggtgaattcgct
ggattgatcaaggatggcctgtggtgatataattgttggtggcatatggg
ttgtaaaacacttggtgtatattgtcgccccatcatcaccatggatgggt
agcatacccacgtatttgcacaacgtcatctcgcttccactttcctcgct
ccaatgccatgcccacctgtataggttgtggcaagagcctaatatcctcc
agcagcttccacctattcgtcatgcaacaattagcccctgtgtcggccat
ctttcctagatactttccacttgagacttgtgaaaggtatccgaacgtgc
ctatatccgctaccatggttggtgccataacttgctattggagtgagtga
acggccggtcacttcctgctgaacctcccgcactgtttgttttatctgct
cattgaccgacctaatcgttggtagtttcgtggtggtggagacatgtatc
gtcaactcttcagctaattgaaccccttttgtcattggcacactgtggga
aatctgttaccgcagttggggacgtgggacgcacgcagtctaggatgcat
cctctcggtatgctcccatattctcctgtgatactatcttcctcatggtc
ctccataagatcccgatcttcctccgacccatgctttcctcattgaactg
taggtcctgcatgccttagccgctcgaaccggtcgcttatacatggcatC
ACAATTCTCACAAACCATGGTATTTATCTATAATATGCATCATACAGCCA
GGTCTGACTTAGACCGGAAATTTCCCGCAACTCCTAaaacatttcggggc
caaattcctcgaggagcaatctccatcggtagacacggtcagaggttaat
ccaagggcgtcttggattagatttttatggtctgtgtagacttttaatct
ttgtccccaaaacatgcctttgaactccttgagtgtttccactatggcca
gtagttctggattcgagtcacgctgtacttttgttgcgtcgtcgacagct
ttctgctgaagagatgcaagggcctattactcctgggtgataactgatcc
aagttgtttagacgaggcatcagtatatatctcaaattccattgaataat
cgggataggctaagactacatccttggcaattgaagtcttaacgtcatca
aatgcttttcgatgcaccgtgtcccagtaccatggacgtttcttcgtctt
gttggctctggtgaccttggtgtgaccgcactctcctatcagtgaggtga
gtggggcaagcacttcgctgcctcttgcccaaagatctctatagtactgg
accatgcccaggaacttacggaggtctttgacattattcggcgatgaaat
cgcgagaatcgctctgtacctttttctgctctggtttaatccctgttcgt
gtgagggtataacctagatattctgtttcaaaggtgcagaatgacaactt
tcgggcgttgattcgcaagcccgccaccgtagcctggtaagcaccatttt
caatttgtcaaggtggtcttccaggtttgcctttgtgatgcataacaaat
cactggcaaggtagcttgtacaaactctaaggctcccattagtgttgaca
tttttgcttgaaagatgtctggtgaacctcgcgatgcccattggcaatcg
gtagaatacttgccccatgggaaaatgaggggtacatattttggatgaat
cgggatccagtctaatggtataataacccatgttaaaatctagggttgta
gcatgggtaaatccttctagctcttgcaggactgtactgattttgggtaa
tggaaacggctttcggactagtcgtttatttacttctctaaaatcagtga
gaaagcgtagagttccgtcttgttttccggtgataaatgatggtgacgcc
cattccgattcgggctgaaactctaccactccataatctattcagttctt
tgatagttgtttcttagattttggtactgggtaGCGCAGAAGGGGAAGAA
GGAAGGGGAAAAGGGaaaaagttcctcaaattctgtgagtaactccagca
acgagttttggtcttggagacttaggtgagtacaattggtgctaacaatt
gattggaggtctgcctttttataatttgcatcaaggattttaactacgca
ctgtgttgcttcctgcctactttgcagttcattggacatgctgttgttaa
cagcccaggctttatccaagtttgatgaggtcagactattgatgtctctc
attggcaaaatgatgtgatcaatggaaatttcttttgttcgaaaatctag
aacaattccagagctctttcatggtttgacatcaagaatgaggtgagcgc
tggctttgccatctttttcttatcatactctactacgtcaggagtcactg
tgtactccttactgttcgaatactcaaagaactttaagttgactttgctc
ccttcctttggttagaaaactcccattcaaaaagcgtcaagaactttggc
acctgcctagtcaagtagggaaagcgtttctcggttccttgtgcatggaa
caggagatcaccatcagatccactgtctagtaggatcctgatgactgtgt
tactggtacgacgccctgtagagtgttcgatattcttactgggctggatt
ttcattaagcttttatagcgtgcttgtgacatgaggcaaaggatacctac
tggtactcctgacccttcctgggccccagaacaggtcccatgggtacaaa
gacaaataggatttctactaaccaagggtaggatcccacaaatagaagca
ggactcattaacaagactattaagtcctgcagggcttattactactcatt
ggtaggattaaatatacagcccattccagattccactggattcaggttgg
catgcaagaatgcatgtacagcccaaaccaggtgcatgtacacccagttt
tggcatgcatgaatccaataggatgcatcaaaatctaacatcctcgaatt
acatgcaaaatgcatgataaactagagaggactaccatgaggcagtcctc
attttcaatcagttttttagctcataaattaaatcttcagacaactggaa
catcttttctacttcgtttatctacaactacttttcgattacttccggca
ggtcactatcgtgcgatagccgaactcggtaagttgctcgcatctcaacc
acacgaaggctcatcggcgacccacaggcggtcaaacaaaagcaaggtct
acccgcgaggtactacgttcattgcgcgtcaccgtcgagcgattttctta
gtccaccaaggagttcctacaagctcttcataggcactagcttaggtgaa
aaactcgagccatgtcctccgtggcgattcccgaagggcaagtgggtaga
gtcggcgtggcgttggaggaagaactccccatacgttacattcctgagca
ggatcctgtgcaggatgccctcgcgaaggacaaaagaccacctatttcaa
gctgactctccccaaccacggaaaagcaggttgaaggtggcagtatgggc
gtcagggactcccgagcagtttctactgcatgtaagatccgcgattcacg
catgcaagcaaatggggcttgacaacggacttatttggcggcgaagagct
gttgaaaacagccaagatcgaggctgaactaatttaagcaggattacgct
ccgcgatgcgtaatgctgaaaaggaagaagaagggcaataaacaagagcc
cggtgcgactacgaggctgcatcacctgccctagtaaaagccaaggccac
gtatgacaaggtcttgaaagctctagaagatcccggcttcgccgtcccag
cggctgggacgaagccccttcgcgctttcatggaaacctcctcctccggc
agaggcaacgtcagccctgggagaagattatcaaggcccaagtgactaaa
gctccttgcaggaagacatcaagggggtaccgcatcacggagactcccga
agacttggactcgttccgcgagtgcgtcgttcacctactgcaggtgttcc
gtcatggccgaggccctcaagtattacatcacgaattcgcctaaaagccc
aacagggtttcgattcgtccagtttttgtccgagttgaacagctcaacag
ctacctcgagacattgcccctgcctgtattacaaagcccgaaggctaatc
aggcgaccaagaagagtattgcctcttgatggccggacatgggaactcat
ctattcgaggttgtccagccaagtggcaaaccagtatgacctcacggaga
ataccactccggtcagtactagggccttgctattggtcctagagaatatc
gagaacaatcggaacttcgataacaagccatgccccgaccaaggcaaagg
ggctgatctgaagcggaagatggagtcgatggactccgcatctaagaagc
ccaaaaggtaggctggactgaaaagcactgtgtgctatgcaagaaacatg
ggggcgcacaaaagtctgtctatggcgtgactgccgtcgctataacaagg
gcggtaactccgatcaagaaaaagtgggaagcaggtaagcccggttattg
gaaaaaacggaggactaacaaaaccatagattgtccgaggcggagttgaa
gaaaactctccgcaaaaggtctagtaagcgcaaaaagcgtcgcgctaatg
actcggaaagtgacagcgactccggcgacagttcgtgaaggttcgggtcg
gatagcactggggaattacgtagatgtaagcgtaaattaaatactgcagt
taacagttacactaccccagtccgagcaaagctatcctgactaataaagg
tcaagattcaaaatcaattagatcaactgtcacgaaaaccaagatatcaa
aaaatcttgttccaagacaaaaagcccgaattaaaaaatcgaaataaaat
gaagtcaaagacatcatccaactcaaaaagtcttcacgacaaaaggttgt
cagtaataaaactcaacatactgaggctactgtgcacatgcccagtgtaa
attacaatattaatcacaaacagaaagtgattacaacaaacaccaaggat
agcctcggtgtcccgccgttagttgccataatggaaccagcgactgaaag
tcaatccggcagagcatacaaacaacctctctgcgagtcccgccccagta
acaaaattaaagtcctactggactctgggtctgatggagaccttattttc
cttcccaaaggaaaagacaagccttttccctacctgactaggcaggtgcc
aaagtcttggcatacgtcaaatgggagcttccagacaactggaagaggta
agatcagagtcaaattctttgagtactcaagttccaaggagtatctccta
caacctgacattgtagaatacagggagagatgacatgaccaaaccagggt
ttgacctcattcttggtagtaataccttgaaggagttaggaattgtccta
gacttttggacaaaggaaatcacagtagatgacatctcactgccaatgag
agacatcaacaaattaaagacaaaagctactgtggaaaaagcttggacta
tgaacaatagcatctaccaagagacatccaaggaaccacagagcactctg
gaggcaacaaagcgcctcataaaaatactaggcgctaagtatgaaaagcg
gatctcagggcaattgtcacagacaactgcactcaccctaagtggcccag
aacaagcaaggttactggagctcctacaagagtttgaggagttatttagt
gggaaactaggtgactgggattgtaagcggtctccctccagctaagggcg
cagacacagccataccatggcaggccttttcccatacccaagaagcacat
agaaataacaaaaagaggaaggtacaacgactatgtgacttaggggtact
caaatggcaagatgattctgaatgggcatcacccacattcatcataccca
agaaagacaacaccgttgcgggttgttagcgattttagggaagtaaataa
gcggatagtgagaaaaccgtttcctattcccaaaatcagcactgttctac
aagaacttgaaggctttacatatgccacagcccttgacctaaatatgggc
tattataccattagattggatccagatcgtccaaaatatgcaccattatc
tttccatggggtaagtactcttacctgcggttaccaataggcgttgcatg
ttctcccgacatcttccaggctaagatgtctgagctaatggcaacccttg
agttagtgcgaacttatcttgatgatttactatgcatcagcaagggaaac
ctagaagatcaccttactaaactcagaagggtcttcattaggttgcgagg
catgagcttgaccgtcaatgcttggcgcaagtcgtctttctgtgccatgg
agacagaatacctaggatatgtattatccagagatggtataaaaccacaa
ccaaaaaggtacaggcaatcctcgcattaacaccgcctcaaaatgttaaa
cagctccgtgggtttctaggcatggtccagtactacacagagacatttgg
aagagacgcagtgaaatacttgcaccatcaaccaacttagttggtgagtg
tgaacacaccaaagtcacaagggctaacaaaaccaagaaaaagccgtggc
attgggatgacatccatcagcaagcattcgacactgtaaaggcagcgtcc
ctttcctcatgaccttagcctaccctgactattcccagggatttgagatt
tacacagatagttcaaaatttcaattgggcgctgtgattactcaaaacaa
caggcgctggcgttcttcagtaggaaactgagtcaggcgcagcaaaaata
taaaatgacgaacaggaactactggccatagtagaaacactaaaagagtt
caaaggcatgctttggggacaacagatttcggtctacactgatcataaaa
atctaatgcaggatgctctaggtctgacctctgattgagtgtatgcgttg
gagattactcttagaagagtatggccccaccatcgtgtatatcaaaggca
tccacaacaccgttctggggcgccatctcacgactggactatggacccgt
cccagatgacaaggtcaacctggatgacttcaagcccagtgttggtgcta
ccacaacacctcacagccagaaacatccctagcatccacccaggaatcca
tgaaccaggtgtttgctaatgcatagcgaagaggactccatctatcccct
cacagccagagagatggcggaggcacaacaacaagatgaaagcctactaa
acaaaggctactcaactcagttagttgagaatatcgaaagtactctgtaa
ggagggcaaaatggttattccaacaagcctccaacaccgtgcggtagctt
ggtttcaccactacctacagcacccgggacaaagcgtctcgaagaaactc
ttagtctgtcgatgtattggaaaggtctaagagcgacagtcaatcaccgt
caaaaagtgtcacagttgccaggtgaacaagcgcaggcagataaaatctg
ggaaactgccagcaaaacttgccatcaccaaccctgggaggctctatgtg
tggaccttataggaccgtacaccctcaagggcaaggacaagacacaaatt
gacttcataatgcgtcacaatgatcgatcctgcaacaagctggttcgaaa
ttgtagaggttgccggtatcacagctcgaagcttgatattcccacgggta
caaaggggcacaagggcaaagacactgcgtgtccaagaacaacaacccta
ctttgacaaagcgtcagcaacagtaggtaatttagtcaataggacctggt
ttagccgttacccacgtagtcaatacattatctctgacaatggaagtgaa
tttaaacttcgcccgagaccctctgtgaatcatatggtctgaaggcgtaa
gccaaccagtgtcaaaaccctcaatcgagcgcaatactcggcgggtgcat
caaacaatcatggcgatgctccgcacagctagatggatatagccgacacc
atcagcgagagtgacattgctgactttctcacaaatgccgcatgggcgtt
aagctctacctatcacacagtactaaaaacttagccaggtgcagctatct
ttggaagggacatgttgtttggcgtccctacattgctgactggtcaaaaa
taggggaatatagaccaacgacaaactggccgtaacacaaggcgggagaa
tgcctctgcatagactgggactaccagcccggtgacaaagtactgctctt
gaaaaggcggtactcctccataaaaacagagagcggtatgaaagtgatcc
ttggactatcacgtcagttcatcacgaatggcacaataaagggttcaggc
ggaactaagtcggcgacttaacattaggagagttacaccatactttgaat
aaactaaaaatgacttgtaccttaccccttctcctatcaagacttacggt
tgtcattgctacaccatcttttttttcctcctcgttggtttttttcctcg
agaggtttttcttcgtgagcatcgacaccttatcgctccattagtagggg
cgaggggtgacatgagccaaggatacctactggtactcctgacccttcct
gggccccagaacaggtcccatgggtacaaagacaaataggatttctacta
accaagggtaggatcccaccaaatagaagcaggactcattaacaagacta
ttaagtcctgcagggcttattactactcattggtaggattaaatatacag
cccattccagattccactggattcaggttggcatgcaagaatgcatgtac
agcccaaaccaggtgcatgtacacccagttttggcatgcatgaatccaat
aggatgcatcaaaatctaacatcctcgaattacatgcaaaatgcatgata
aactagagaggactaccatgaggcagtcctcattttcaatcagtttttag
ctcataaattaaatcttcagacaactggaacatcttttctacttcgttta
tctacaactacttttcgattacttccggcttaggtcagcttgtgctacta
cagtagtgacctgcccctttacctgtcaaaggggtgtcaaactattgaaa
aggtcacccgacagttcgggatccgacaatttggcaactgtttcactctg
tgtaacgttggctggaagatttcccggtcttctgccaggttccaacatgt
cttgtttgaaccagaaaatgttatgttggcacgtggggaagtcttaatcg
gactaggataagtgttaatcatttcattacaatcgatttttactacacaa
tttcttagtactccccaacccatcatctcaggatgagtctgaatcatcac
tgtcactcatgtcgtgatgcttacgctccgatagcgcttttcattttctt
gttggacttggtaagtttgtcgattttagcggatagctgcgcatagctac
ttcctcctcgagcaggtctctctagtccacgagtttccatttggttttct
ccccttgaagcttgacttcggggtcccattggagtcatacttccggcaat
ccagagtgttgtgggtggtatgtgcgcccccatgtttcttgcagagagag
agcagtacttctctgtgcgacgtttctttggaatccggtcactaaaagag
accatcttcttcctagatgagtcgttagccttggctacggtcttgggtcc
ttctccaaccttttcggtggggtaggccttcttgatgcgttcaaagttcc
ctgacactctgtggtaccaaagctccactgacctcatattggtcctgcca
gttcctaggaaccatcctgaggatgtggcttgccaaatcggcatcatcaa
atggccgcatactttcgtaggctttgcagcctttgaagagtaaaacaggc
acggcaagagttccacatacccgttaaggcgttggatcctctgcacaaag
tccctggtgggtaccctgtttggtttcttcagcccattgctgatgtagaa
gcgttcttgctctgctgcatcagtcctgaaggcggtctgcaggtgcaact
ggacacattcctgaaaggaggtccaagatgccgggcgttttgtgggatgc
tcagtcccatacacatcggtccagggttcacaattgatttgctcccccag
cgatggtggtccaagggcggcgggcagtctccgacaattgagcggagtac
tgcaggaagatcgcatggccagcggacactagggcctcactggtgtggat
tttagcagcagttgctttgttccacgactggagggcggggaattttcatc
cttccctttgaacttggctttggctgcagtggcgcagtcagttttgcctc
agcctttgcatctgccttacaggcttcctcgtagtccgtgtctaagcctc
tctgggaaattatttccatcgaggtctggacatggttgaggaactgttca
ggacttccctcgtcgaagacggtgacaaacaaggtcattttgttggagac
cttgactttgttgattaccttcgggtgtccatggcgagtgggaatgtagg
aaatgggtggcttagacctccctgaactccgttcacactcctgtggcttg
agtccttctgggcttgatttgctggtcaacatcctctaaattgccttgcc
aaggggcgtattataaaacaaggccttgaagaaggtcttgggtgccctgt
tgaggttagcttgaaaaataatttttttattttttatttttaaatttttt
cttaaatcggcttttatttcttgaaagtcttgcttccaactatttcgcga
gaattctcgatcacgaaattaatccgactcgtaggaatccccgatcgcag
aagtcgatagctcgaagtttatcactgatgctcgctgatcgcgggagaat
tttggagagctcgtgagatcgcgaaacagtaggaattcgtcgattgcgta
gcgattttggataaatcgtcgatcgtgcaaaaaaaacgtatcgctggtgc
gaaaagttaaaattgccgctcgcgataaaaaaattgttagcgtacctcgt
gtcggaaggtttggatgtcgatggcttcggtgcacaaaggccgcaccacg
actatctatagatagtgacctgagccgattaggtcgtaaaaatatcacgc
gaaaattataggtagtttcaacaggtgtcgaagaattgattttatgagct
atattttgtgctattgtgaggatggaaaggcagtggaactgcactccagt
ccaaacgatgcaaacgatcattgtgtagacttctacacaatatggtatgt
ctatacccttctgaaagatgtttagctcttccaaaagagtgctctcttat
ttggggttctgaacttccatgttggggagtccatgccgtcgggaggtgga
ctctcctacgtggggtcctgagaatgctcctatttaggttttgtacccag
gggtacataaaaggctgattcctgctctatttaggttttgcaccctgggg
tacaaaaatggctgattcttggcctatgtcaGTGTGATCAATGACGACAA
ACGGAAGATTAGAGCTTATTTATCTGGTTTCCCTGGCTCCTTTCATGACA
ACCGAGTATGGAGAAACATGATACAAAATCAGAAACCACTAGATTTTTTT
GTCTGCTCCAGTACGTCTTGTATGATACTGCTTTTGAACCAAGTGACATT
GCAATAGCTGCAGATAAATGTCAAGCAGGGTTTGTACAGGATAGAGATGA
ACAAATGTTTAATACATGCATGTCATCACCTCGTGTGATTACCGAGCACA
CAATGGGTTTATGGAAAGGAAGGTTTCCGTGGCTTCGAAATATTAGAATG
CCTATTACTGATGAAACAGAATCTCTTGAGCAGATATTGAAGTATATTGA
TCGACAGTTGTATTGCATAATATGCTCATTGATTTTGGAGGTGAAAATGA
AGTTGATGGTCCATGGGATATAGATGAGGAAGTTCTCAGCTCTGGATGAT
GCAACTAGTATACCAGAGAGAATTATCTTGGAGTTCCCAGTTCCAGTAGG
TTCATTGCCTCGGACCAGAAGAGAGCAAGTGAAAGACCTGGTGTGGGAGA
AGTTTAACAATCAGTACAATTTTCAGCCTAGACAAAATGACAGTAGTTGC
AATCGTGAAGACAGTGAATAACTATAAGAAAATTATGCTTCACAGTAAAG
AATGTAGACATTGAAAATCACCCGTTACTATTTTTTACTTATTGACATAA
ATTATTCTGAGGAACTATCAGAGGAACTAAGACCTTTTTCATTTGCTCTT
TTGTATTGCTGTAATTGCCTCTTCTCTTCCCTGTCCAAGAACTGCTCAAA
ATCCTTACAAGCATTTGTTGCTTTGACCTTTGAGCCTAGTGCATCAGACA
TTCTTTTGAATTGTTCAGCAAGAATCACTATATTGTTGACCACATTGTTT
CTACTTATGTCATTCAATCGATTTCTACAAAGAGTGTCCTTTGCAAGAGT
TGCAAGGGCATGATCCAGGCCACTTCTGTCATCATTACCGTTTTCTCTTT
TTGTTTGAGACAGTGTTTAATGCCTTTGGTCGTGTTGGTAGTTTCTTTTA
TGACTTCTTCTTAGAAGCAGAGTTGGGGGGCTTAGAAGGTGTCCTGTGTT
GATATGACATTACGTCCACACTGTCATTCTCTAACTCTTCTTCATCTAAC
AAAGAATGATTATTGACATCAAAGGAAAAAAAGAACGGTCCTCACCATCa
tcacttaactgaaccctatcactttcactatcacATGATGATGGTAACCC
TGTTGTTTTGAATAATCGATCACTTGTTGTTTTAGGTTTAATTCCTTGCA
CATGACAGGAATTTCTCTTGGAGTGTGTAATAAAATGGACAAAATGCCTC
CACCTAAAACACAATTGTAAGAAAGTGTGTTAACGGGCAGGAGATCACAC
ACAACGTAGCATAATTTCATATTCACCTTTGCTGCAAAATTTTCATACCC
TTCATTTTCTTTTATACCCTCACCAGTTTGTGATGTGGTGAAATCATATG
CCGTCCTCATGGCAGCTTTTATCCATTCAATCTTTGAATTCACTTGTTTG
GCAGTACGCTCTACTTTTACCCCTTTCCAAATATGAGTTTTCCAATGTTG
GCAGCAAGTTCCACTTTAGTTACTCCACCATGTGGACAATGCCAGTTGGA
AAAATTTTCATCCATATTCAAGTATTTGATCAGATAATATTCTGAACACC
TTGGGTCATCCTTCCCACCAGCACCATCATTTGACCAAGTATGATTATCT
GTTCGGATGCCTTTGACATACTCTTTCTGATGCCCAATGGTACAAAATAC
ATGGCCCTCCCAAAACCACATAGTCTTTGTTTGATTTTTTTATCATATTA
GCATAACAAACATAGTGGACCATTCTAGAGCACTCACTGTACCCACATTG
CTCCAAAAGTTGAACAGGAGGAAACAAAGGGCATCCCTTGCAATTACATT
TCTGTGTCACAGGTACAGTTGATTGATTGTGATTCTGCTTGCTAGCATTA
GTTGGAGGATAAATGGGTGGAAGAGTAGGAGGACGAGGAGGCACATTGGG
AGTTAAAGCAGATGCACAAGGCATTGAAAGAAAAGGTGGAAGAGTAGGAA
TTGGATGCAGAGTTGAAGGCAAAAACAGCGGTAGACTGAGGATTCTGACT
TAGTGATGGTGGAGGGATGGTGGCTGAATGACAAACACTGTGAGAATCAC
CACCTTGAGCAGCAGCCTCTTCTGATTGGGCTGTGTTTGGTGGCATCTCC
ATGGCTGACTTGATATCCAGGAGGCAGCAGAGGGAGATGTCAGCAGAAGA
GTGGTTTGTTTTCCAGGGAGGTGGAACAGAGTGGTGGCAACAGAAGGGTG
GCAGATGTGGATATGTTCAGAATATATGAATTTTATGTGTAAACTGAaga
ctgtgtgtggtactacatgcttaaggttgtctttgtatttgtgatatcaa
atatgttgggaatgaaatgttccattgaaacaacatcacttatttttact
tcattatgcttaccaaccatatttattatctcttcaagtcccctttctct
catgtccttcccaaacaataatacctagtataatatgttctacagtgtgg
tactacactaaggtactacaataccagtacagaagaagggaattgtaatg
acacagtttgtttatcttccacttttccattgcacaggcaaattgttaca
cgggaagtattaccaagtgtaaaaaagtacagtatggtacctttgcccct
atctttctctaacagaacatgatgggtgacgagtatgcaagaggtatcct
attgccttcacggaacaatcatgttaaaagcacgtcaaatgatactggga
cttatttgaatgcccaagtaagagatggttccctttcatacaatgttagt
accatagatatataatgcaatctgaaacttgagtaagggtatcatcacag
gagagagtgatatttcctactaagacagacaccagccataatgtacattt
acaggcataataacgagaactgattagagggggtctcttaaacaataatt
ggcaaatatttgatgcaaatttgtgtttattattctaGGGGAGATCAtat
ttaagtgttataattttgagtttaacggatggtcctgtgtgtcttacagg
catgatatctttaggacatatgagttggtcattatttgtattgtgtaTTg
tgtatgatgagtcttctggggttttggctatgtctctcatgtagagtaag
agtcacctggtcattcattaagtagttgctattcaagtccaaaacatagt
gtcaaaatattcaagggtatattaaaactatggtctataaatgctcaaat
ttgtgtttcttactgaattactacaataattatcatggagtagaatgtga
agaacaatttgtttgtaatgttattttgacatgttcttctatcaggatct
atgtaaaagaacaatgtggtgtaggatacaattatttgatgtttcccttc
cagatggctgagttgataattccaattgtgcagagtagggatagcaattt
tggaattattgctgcattatggctcatagtttcttgggtggttctttgtt
gaagatgagtttgaattagaaatgattgcaacataaggagtgacattgtt
ttgggtggtccttttaaaaaatggtttggacaagtcggaattagaaatga
ttgcaacataaggagtgacagtgttttgggtggtccttttagaaaatggt
ttggacaagtgtatcatatttcaagcaggtcaaatatgaggaattttgtt
ttatgttctaaggttctatataatcaatttgagaatgaatgtgaatgtat
tttgtatcacagtgttcttaacccacagtctgaatgtgtgagtgatgtct
aattctatttgatcatgactgaattaataactatggcttatgtgcctgtc
aaaaagaggtcttaacttttaaagatgacttccttcatccaagatgttca
taacaaatatgttgggaatcaatgtttccactaaaagtagttcaagaggc
ctggtttcagcctagttagtatcaagttggcattggcttcatttcatata
actgtttattagcccctctacaagactgttgtcagaataaaattgcactt
ttgctgagaaagccttgtgacaaaggtctaggaacttttgacaaatgcat
gcaggatttactgctgagtatgtattgctgcttgatgagttaccaataga
gctactaattgtcacaagaaaaatgatgtggaaggcattccaagctcaga
taagttattctaattcaagatttcattgatttattgctgctcataccttc
aaactccttgccactagcttgaaaaaaactgcacactgtaattgacaggg
gctcgtttgtgaaagcatctgtccacaatgacaatgaatgatagaagtgt
gctttgtaccgactttatgattttaaggccatcttcaatctttactttta
gttgtcaaattaggttgttgtgttatgtgataactaaaacttactaatat
gtgatgaagggggagatcaggcaattggcaattttgaaagttcttatgag
ttttggaggtgaaatggggagggctctgtgctatgatagattatgagaga
gaaGATATATCTTATGAGACAGTATTGACaattgtgatttatgatatatg
gacaattagaaataatttttactgacatgaatgtaatagccatcgcctgt
tgttacatgcccttatgtgagaatctttaaaaataacttcacacccactg
tgtatccactttacggttgattgttgattattatttttgtacctggtcct
caattatttactatgaggagcttgagcaggaccaattaatcgaaaaatca
tgtgtgagtgatgggagatttgtaaactcggtatcaattcattcttactc
aagatgtggagatttgggacatggcacgagggcggaaatgtcaggatggc
aagctttaattgtgccctcctattattgtctgcgacagcacggAATAGAA
TTGCAGTGgtgaaaatggtttaaaatcttaaaacacacaaaatgagacga
aatgaataaggtggatcgtcgtgataggatgtggaagcaagggcgatctg
gcggagctggtgttgcacaggtacttttgttgatgaggtgatcttggtgg
tggcttcatgaaattgtcatggtgaggaaCGGCGAAGACGCCCTCTAATG
TGACGATCgctaaaacaaaaggagcactctgttctgtcttcttttcatcc
gcaggacggatcaaaatgacgtcacatctgatgtaaacactttttacaac
tttacatcaatcaaaagatcgcttccaagctttgaacggtgttcttattt
tgttcttttgaacagtatttcacgagttattgtctgttgaataaagcata
ttggaacgatccgatcaattcattcttgtagaaaattggtatgtttctac
ggtactacaatagagttacttcgttcgctccaaaattcttttttttaatt
tactcgaaatcagttttttggaatccactgtctgtccggctgggtatcat
gatacctctaggatacacagtgctcctattgtttctaggtgtcATATGTG
TATTTCTTTTCTGTGTGATACAGCTCGAACCGCGGCTAcagctgggagat
gctttttcctgcctcctatgatacttcgtgactacctttattttttaaaa
acatttaagatatttgctgctgaccataaaaaattacacggcaaccatgc
gatttgccgcccaaaatgtaaatgcagtggactccaattttagagtgcag
gactgtgacctaaagggcttcatcgcatctacaacacctgtagatgcgat
acaaccctttaggtcacactcctgcactctaaaattggagaacggaactg
tgcgattggagtgaacgggggacggttgtgtggggacttatcgcgacgag
caggggagaggtggttttttatcgtttttattcatgcgacgtaaaataaa
taagctgttttacataagccaaattatgcgaataatagtgagacgtagat
ttagtagtgatttctacgctgtgcaggaccagccatctccaagctgTAca
cgttgtcttttctgcacacgtgacgtttgactttcgtgaatcacgtttct
ccacgtgcttgtgtaaggagcgcgaacggtaatataaacacattaaacta
aaataatatccgctaaactaaggccattcaccatcgagtgtgctaactgt
ccatgggctaattttttgttagcccaaattttaattgaaaaaattgattt
tctttagcccgctgcatgttttgtcttcgaccatgctatttccagtgtgc
tatccgttttgataacccgcctcaatttctgtctgcgttagttcttaagt
cacatagcccttttgtgttcaccacacatctgacaattctatttcaattc
ttccgcaaatctcccatcgtcgtcaaaagaaccatccagaatgtccaaca
caaacgtagattcctatctttgggttgtgttttctacctttccacatgtc
gcggcagcagctgctgtcgcgattgctgctgccactctcccgaagacttc
gaagtcccacgtgatgttgcctgggatatggttgatgatttcattcgtga
gaacaacataacatcagtaaacgggctgatagtatcatcgtatgatgtat
ggtggaagatggttttgacagcaacgtatgaaatgtgttctcagaccaag
ttgcaccgtatgatagtttcatcatcattttatttatagtcatacataaa
gtgtggattttattgtaatcgcaccaattatattgttggttctttccttc
tgcactcattagtttgtaagttagttagttacagatggagttagttagta
gttaatgagacgtagctgtttaacaaatacttcttctcatttccagttct
gaattgttcttaattcattctctattgaacccgtagagcaaaaacaagtg
caggaacaaatcgcacactcaatatccagctttgcaccccacaactcctc
cataatactctggtttattgttgagttcaaccaatcaacaaaacacttgc
aattgatgacttagcttggcgagggagagcggaagagcaattggaagggg
gagcaggcggtgaattgttgagtttggagtttaattggttgattgtcgaa
tcgcttgcagtgctctttcaaatcccctgcttagcatcaatgaaacgaca
gattaaacccagcaaccgggtcattgacggcccgatagcatggttgtcaa
ccgacaacctcaattgttcgatgccatctgccttcccagccgcttgtcag
gcctgcaaggagcgcactctatgaattcgtagtgtctggccaagtgtacg
ccgacaggggcatcattgtatggaaacgcggtggcgccgttggggcgtcg
ttggggattgccccggcggcgtggcaagggcagcgcagaagtcgtcgccg
ccagcgcagagttattcgacgatgactaggtggaatttgcagcggcaagg
gcagcgcagaagttgtcgccgtcagcgcagagttattcgacgatgactga
gtggaattggcagggaacaacagcgtcgacggcagaaatgtcagcgggga
aactggggccgtcgacgagaaagtagaggaatgtggattgacacagtgtg
atacgtacaatagtgataggcagtgatacagatcaaaaatgagtgggcga
cggctttagcgcccgggcgaaagaagcctctttgcgcatggaaatcggat
ttagcgctccgggcgaaaaaaatcgaaaaaaactgggcgagcgcggacgt
ggacacgaccagcgagggcttaaaaataggtaatgagctcaaaaaatgat
gttagcccagcgtttagcacgctcgatggtgaatggcctaatgagaaaga
cacgaaactaaaaaaataaaagtggcaatacaataaactaaaataatttt
gcagaaagacgtcaaactaaacgaagttctcttacgaatacgaactatta
actcgaattttgcggagtaattgaatcacagcaacggttagtcgtaaaat
aaactgaaccaaggcgtatgcaggaaagacgctgaactttaatgtgatag
ataatttttccagtgagctattcccgctgctcccgtgaatttttgaggtc
ttcgttcgaagttcgataaaaaaaattagaaatgggtccgtttggacatt
tacagtgcgcgaatgatgggtattgtacacgtagaatttgtagagaacca
atacgtcgttcaggtctggtgccctgctgtCTCCCAGTGGTAACATATGG
TACCGTACGATAACAGCGTGTAACGGTTTCCTTTTTAGCTGCGATAGCTG
CCATACCCTTGGCATACCCAGTCTTGTACGTTTCTTGACTCCCCGGTCTC
GTACGTTTCTTGACTATCGGGACTTTATGAAGAAAGAGACGCTACACGAG
AGCCTTAATGAAAAACTTTAGATTACCCAGAACACCATGACGGCCTCCAA
GCAATCTGAGGAGCTAACCCTCCTCCTGACGAAACTCTACAGCATCCAAG
AGCAAGTTGGCGCTGTCGAAAAGACCTCCCCCGCTGACAAATTCGCCCGC
GCTGCAGCCGCCGGCGCCCAGCAATCCACGATGGGCAAGGGGCGCAAGGC
CCAGAAAACGGGCTCCCGGTTTCTAGAACTGAAATCTTCCATCGTGGCGC
GCCTCAAGGCAGTTCACGAAATGATGGGGGAGCAGTCGAACTCGAAGCGG
ACCAATCCCAAAGAGGCGATCGCCGCGCAGGCCGAAATTCGAGAGTTGAT
TCGGCAGTCGTCCGATGAGTGGGCCGAGTTGAATGAGCTGTACAAGAAGG
AGGCGCGAAAGAAGAAGTCCAAGTTCACTCCCGAAGAGCTCGAAGTTCAG
AATGCTCTGGTGGTGCAGCTGCATGCGGAGATCGAGAAGGTGAAGGAGGC
GCAGTTGCAGGGGTATGCCAATAAGAGCGCTGTGGAGGAGGGCATAAAGG
TTAATTTGGGGGCGTTGGCAGCGTTGGATTCCATGGATATTTATCAGAGT
GATGGTGAGGTTTTTGTCATGTTTCATCAAGTCTTGTGTTAACCTTGTTG
TTTATTGGGGATTCTTTCCGTTTGGAGGATTACATGTTCGTCATGTGTAT
TTTCATTGTGTTGACGCACTCATCTCCTGCCTTGATTACCGCCCTCAAAA
TCTAGACCAAAACTCAGGCAACAAACAATGGACTTCCGGCCCATCTGGCA
CCGCGCTCACTGGCTCACAACAAGTCCAACTCCAACAAATCCGTGATCGT
GATCGTGAGTTCGACGCAGACCTCGATGAAATCGGAGAAGGCATCCAAGA
CCTACATGAGCTGGCGAAGGGAATGGGGGAAGAGGTGTCGAGGCATAATG
CCATGTTGTCCCAGTTGGATAATAGGATCAGCGGTGCTCATGAGCACATG
CTGAACGTAAATGCCAAGATGAAGGAGACGTTGGACGAAGTGGGGAGGAG
TTCGGACAAGCTGTGTGTTGATATAATGTGTATTGTAAGTTGGGCGCAGC
TGGTTTTGCTTAACTGTTGCTTTGTTTTGTAATATTGTGCGTCTCGTCTC
TGTGTGCGCCTTTCTTGGGTGATTCCCCGTCTCATATGATTTTCGTCTTT
TTCTGCGAAATCTTTCAACGTCATCTTGAATTTAAAGCTGCTGGCTGTTG
GCTTTGCCTCTATATTTTACAAGTTATCTAAAATATATTAGCATAGGAAT
GGTCTACCTCAGGTCTACCTCCATCTGGCATTATCCACTAGTGCAGCTCG
CATGAGAAAGCAACTCGAGGATGAAAAAGAAAGTAGGTTGTTGGTTGGAA
AAACTACCGCTTGGGTCATGCTTGGCGAGGATTTGTAAATATACATGAAT
AATTGTTCGAATAGCGAGGGTATACATGTCGCCTGTAGCTCGCTGTCACT
TTATTTACGGTTATATCGAGTCTGTGCAGAGATGGATAGCGAATTGATGC
TTTGATTGAAGATTAATTAGGGAATCAAAATTTACGAACCATTACAACAT
GTTATTCAGTAATGCCCATCCAGTTGATTCACCATAACCTCGATCAATCT
CTGTCTGCGTATCGGATCTTCAGATATGGGTCTCCACCTTTTCATCCTAC
CACTTTCTCTCATTTCTCTCTCGTCCTCTTCAATTTTCTCTTTTAATACA
ATAACAAACTCCTCTTCAAATGATGGGGTCGATTCAGGACGATGTTGTGC
AAGCGTGCCAGGTTGATGTGGTGGTTTCAAAGAGGCTTTGGGATATTTCA
AGCTAGCTTCGGTCACATGTTGCCTTGCGGCGCAGGGCTGCGAAGGCAAC
ATATGGTCATTGTTCACAGTTGGTGCAACAAATGGAGAAGACTGGATCTT
GGCAGCTTCTTGTATGTTTTCTGACGTGTTTGCAGGAAAACTGTTTGAGG
CCTCATGAATTTCAAGAGAGTCCTCCCATGGATCGTTATGATCCAATTTG
TCGTTGTCTTGGTCTTCGTCCTCGAAATCCAATCCGTCATCAGACCACCC
ACCATCTTTTTCGTCGGCATCTTCCATAGTCTCTCCTTCGTCACCGGAAC
CGCCCACTTTAGTTTCATCCTTGAGGTTTGCTTCGTTACTAAAAAATGCA
GGATCGTTGGAATGTGTGTGCGATGACACTAAAGTAGAATCAGTGCGTGA
CGGATAAACTGTAGACGGGGTTAAACCAGTGCCTCCCGTTGTCCCGTCCC
ACTGAGGTATATTGTACAAGGAATTTGGATGTTCTTCTCTGCGATGCAGA
ACATGAGGTTGGTTACTTGCATGAGAAGAGTGCGTATCACGACGCGGGGA
CGAAGGAGGAGTCAAGCCAGTCCCTCCACCGTCAGCCCACTGCAGGTTAC
GATGTTCGTTATCGGGTTGAGTCGCAGCCGCGGCAAGACGTGACAAACCA
GATAGAAACATCCCGCCAATAAGTGGGCGAGGTCTTGCTCCATCTTGGTT
TGCTGACGCTATTTTTGGAGGCATGGGCGGTGGAGGAGGAGGTGGTGGAC
GCTGCCCATAGGACGGAACCTCTTTATGATTATGGTGGTTTGGCGGTCGC
GGAAAGCTGCCAGAAGGACCAGCATGCGCAAAACCAATAGAATCCGCAGC
TTCTCGCTCCGCGGCCTCAATCTCTTGCGCACTGGGCAAGGCCAAAAATC
CTCCAACGCCACCCCCTCTTCCTCCCGTGGCATTCTTAATCAATGACAAT
TTCCCCGAAACATTCGTCACCCCATCAAGCTGTCGCAAAGCCGATCGAAA
CCCCGTCGAACTCGCCTCTGCTGCTCCACGCAATCGAACGAGATGATCCG
ATACGGCGAGGAGATGCGAGTCCGATAGCAGATGATGGTTGAGGAGGAAT
AAATCGCGAACGTCAGTGGTGCCCTCGTCCTTATCAAGATGAAGCATCTC
CTCTTCGCCCTGGAAAAATGGATCATTTTGATCCAATGCCAAAGAAATGG
CCGCACGACGAAGGAGTGTCGATTCCTCTGGACAAAAGAAAGACGGTTCG
ATCGATTGTACCACATATTGAACCGTTGACTCATCATTCCCATTCACATC
CCCATTACCGGGACGGAAACGGACCGAAACTCTCGTACGCGCAAGGACGA
GCCGCCCCTTGTCCACAATCCTCTCATCAACTCCATTCAAATCTCCATTA
TGAAACGGTACACCAATGGCAAGAACGCATGTTGCTTCCACCACCCCCCT
CTCCAAATCCACAACAAAATTGCACGTTTCTGCCACCGACGTCATTGATA
GCATGGGCCCCGATAAAATTAAACTCATACCAGCATCTCCATGATTGTGA
AACTCATCGGAGGAATCGAGCAGCACCTCTTCGGATCCGGTCAATGCCAC
CAAGGCATCGGCCAATAAACTTTGATTCGCTGACCGAATCAACACCTCTT
CCACTGATGGAGTTGTGCTGTCTTGTTCATGTCCACTACTACCACCATCG
GGACCAACACCGAAGTAACTCCGGATGACATCCTTCTCCTCCAAGCACTT
CCCCCCCGGCAATAAAAGACTGTAATCCATTCGATCCAATTCCACCCCCA
GTGTGTATTTCTTTAGTCCAGGACGTGTGGCATAATACTCTCGTAGATTG
GATGCCGCGGTGTTGTTGGGGGAGTGCAATTTGGAATGGAGGCGAAGGAG
GAATTGCGACTTGGTAATGTTGGATAGGTAAGTGAGTAACATTTGATGTA
TTTTGAGTTGCGTTGCATCCGTGAACGGTAGCTCCGCTTCGTTTTGCTGT
TGTTGATTATGATGTGTTGATGGAGGGGGCAGTGGAGGTGACCTGGACAA
TGCTTTGGACGGCATCACTGGCAAGTTTTCCACGACATCATCGTTGAAGA
ACGCTTCATCGTCCGACCATCCGTCACCGTCGTCATCTTGCAAGTGTTTG
CCGTTGTTTCCATCGGATGCTGCCATTTTGTCATGTGACAAAAAGGGATT
TGTAATGACTTGCTGCGGTGGAATTGTCTGCCTTGTTGGCTCTCCATGCG
ATGAATCAGGTACTGGTGGCCGTGGCGGTGGGGGTTTGTCCGCTGCTGTG
TTGCTGTTTTTCAGGAGTGGGGACGGTGGCGGGGGAGGCTTGTCTGCTGG
ATTTTCTTGTCCCCTATTATCACCAGTAGAGACCACTTCCGAGTTGACAC
GGTCAGAAAATTCATCATTTTCATCGTTGAATGCATCATCTTCAAAATCC
CATTTGTTTTCATAATTGTTGCCGCGCCTCTCGTCAATTTTATGTTCATT
CTGATCGCCAACACTGCCAATATTTGCATTGTTAATGCCACGATGACCGG
CAGCCACACGCTGCGCCTCTTCCTTTCTCGTTGCCACCATGAACGCATCC
TCCGCACGAGCCTGCTGCGCCGAACCGTGGACGCGTTCTTGATTTTCCTC
TGACTGCTGAAACGACTGATTGGAATCCACGTGGTCTTTGTTACCTGCCA
TTACCGCAGCCAGCGTGCAGTGTTGGTCCGCGGCCAGCGCCGTTGCGGTA
GGCGTTCCAGCCGAGCTCTCATTGTCGTCGTCCACCGCCAAATCCGATTC
GAAATCCCAGGCATTCTCTTCCTCCTCTTTGTCGTTGGTTGAGTCTCCCA
CTGTGGTGGTAACGCACGGATGCACGGCCGTTGCTGCGGGGTTGTTCGAT
GTCTCCTCGGCCGCAGCCGGCGTCGAGTCGTCCTCCGATGAGAGACCGGT
CAATTCTTCGCCCCAGCCATCGACGTCGTCGTCGAGCATCTCGTCCAGCA
GATGGTCGTCTTCGTCCCACTGTGTTGCCATTGTGGCGAGTATCTTACAC
AAATGTCATGGTGGTTACTGAATGTGTGGCTGCTATTGTGGCCCTCTTTC
AGCCCTCTTTCATTGTGTCATTAGAGGTGTGGGATAAGTTGGCGACTAGT
TGGCGACTACAGGAAAAACTGGGTCCACGAAGGGGCGAGAAAAATTCGGG
ACAACGAGTATTCAAGGCAAATTCAAGGTAATTCAATATTTTTTTTTGAA
AAATAATTAGAACCAGATTAGAACCTACCTTTAATACTGGAGGAGACAAC
TCTATGGAAGCGGAAACGCCCACTTTACAACTCCGGCTAGGTACACCGTA
CTCGCTCTGCCGTACCATACAACATGAGCATACATGGGTCATATGTACAT
GGATGAATTCGTCGAAATCATCACAACGAAACACCTTGTTTCTCCTCCCG
CACCACAGCGTCGCGACTATCTCTCTATCGGTCAACATGTTTGCCAGCAT
TCACCCGCAAATCAAATCATGCGGGTTTCCAGTCCTCTCTGGCCCAGAAA
GCTCCTATCCTCTCAAAAATCAGAGTCTACACCACTTCATAAAATCTCCT
CACGATATAAATTCAGGCACGTTCATTGTCACTTGCAATCGTCGTCAACG
TATGATGTGGTTTTTGACGCTGTGATTTTGCTCTCATCTTTAGGCCCACC
AAAACTTAAGATAATTCAACTATGAATACGAAGACGTACTCGTTAATGAT
GATGGCAATCCTCGCTCTACTTTTCTGCTCTAGCCTCGCCTCATCCGTCG
GGTTCGCCGAGTTCTTTGATGAGTGTTCTCTTAAGAACCCTTTTTTTTTA
TTCCAAGGAGGTTCATGCTCGCATTTCTGATATCATAGAACATATAGATC
AGATACGAGAATGGATAGCCTTCATTCCTTTTGTTTTTGGCCCAATTTTT
GGTTGGCTTAAATGGTTACGGGGCAAGCGTCAGCCTCCAAGTTGTAACCC
TGATTCGCCGTCTTTCGTTAGTCATAACATGGAGCCGCCTTCTTTTACTT
TTACTCTGCCTGAGAAGAAGTGCAGCAGCATTGGAAAGTCCAAGGCGACT
TTTGAGAAAGTTTCAAAGAAAATTGCTGTGGTATCACGCAAGAAAGCCAG
GAAAGTGAAGAAATATATTATCAAGTCTGTCGAGAAGAAAAAATATATCA
AGTCGGTCGAGAAGAAACATATCAAGTCTGTCGAGAAGAAATCGTCCTCT
CGCTGTACACCACTGCAGATTGATGGGTAGTTTCATGTATCAAGAGTCAC
AAGATGGAATTGAATTTTGTGTAGTGTTCTTTCTACTTGGGGCTGTGTTC
TGTTTTTTTGTTACAAATGGTGTTTTGGAATACATTAGTTTTTAATTGGT
ATTAACACCCTGATGATGTCGATTAATTATCTCACGTATTGCTGTTCATT
CTCATTCTCTTTACCGCTCTTGTGTAGTCTGAACACAGGAGCTCCTCAAA
TTCTTAGATTATAAAGCATTAATAATTCTTCAACAATGAAGTTGGCACTT
CTTTTCCTCGTCTGCTCTGGCCTCGCCCTCTCCATCGGGTGCAATGAGTT
CACCCATCTACGTTCTTTCACGAGAGCAATTATGATGATTTCCAAGGAGG
CATACACACATGTTTCTGATATCAAAGAGTGGATAGATGATGTAAGGAAA
TGGGGTTCCTTCATCTTGTTTATTATCTCAGCTTTTGTTGGTACCCGCCA
TGCAAGTGATCGCTCTTAGCCGACTCCGGTAGTTACATCAACAGCAAATC
AGACAAACACATCCTCGTGGAAAGATGCTTCTGGTGGGGGTTACAGGCAT
TTGACAAAAGTAACGATTTATTAGCTAACAGTGGAATAGCTTTCACGGGC
AAAGTTTTGTTTCGATCAGAGACCAGTCATCTCAATATGGAAACGGACTC
GTGTAATGAGTTTCAAATATGTCTGCTCTCATAAATGGTGCGACACAAGC
CTAAGAATTGTTTGTATTGTTTGGACTACTCAACAACTACTGTTCAAATT
ATCAATGCTTTAGATATTGGCTTACGAGCTGAAGTCCATTTAACAAATTA
GCAATGCTTTAGCTTAGCTCCTACAAAAATCTGGCGCAAACACACATTCT
GTCAATAGATATGAATAACATttactaatgtttggggtgtaaacgacgaa
cttagtaattttatgagttttatgttttctattgttgttgcgagagattg
gctctctgtgtgtctcatgtcctagttggacataggtgtgtgaatgacat
gggtttgatgtcattcccatttaggctgctgctgcaggcaagtctacggt
tacaaatggaacatgtgttaaggtaggtagtggatacttccataagtagg
gattgcctaccttatcaacacaccctcgccggatacttggcttagcacct
ctgggtaaaaatcagggcgaagtaggcatgtgcacatagatgtgccggac
tgctaaatgatggctgcctggatgccctttgctgggataatcagcaagat
tttctaggcctgaatgacactgaaaatcaaaaaaattattgttctttgca
tcaaggagccagaaatatctcatttccatgcttcgcaattttctacggtt
caccgtattattgacaataccaactgttgtcgaattgttgacatggatgg
gtgtgggaggctgggggtgcacgagttcttccaaggtaaggcacaggaat
tttgcttcttttgcgttgagaaaaaggcacccagttctgcttctgcggcg
gatgctgcaacaaatttgagcgtggtgcagagcacggcgatggccccatt
gagtagaattgggtggttgtctcgggggagggaactgaggaagaatattc
ccgccgctctgctttttgcgtcttttgcggataggtaactggcatctgaa
tgcacctttaggatcatgttggaagcgtagtaccgtattagtgcatttgg
atgtgtccacatgtagtccaggaagtggttgcagcgggccaacatgtttt
tggttgcattggattgttgtgtggatagttcgctgagtgcgtgcaggatt
gttggatctgttgcacaacagtaatacagaaaagagccggcaatttgttg
tatgcgacggatgccgtgtttgtcaaggcggggggaattgtccacgggga
gcgtgcattgtgttttggctccataatgtatggcgcatggttcccatggt
gtgttgacaggttttttgggctgtgggtgattacatttgatgagttgttt
ttgacgtagcctgacatggagatgtagatgtatccttggtcatagtgcca
gtctaatgtgatgccacagtacaaactgcctgtttcatccaatgtaactt
cgtagtggcatctgattgtattaatcaagtgttcgagatgttgtttgcag
tggtatttgattccaaagttgtccacaacgagtgcgaattgtattggtcg
attgagatgtttgaatagtccgggtgtgtgaggtaattcaatatatcctt
cttcagcaagtcgttttttgaggagtttgtttgccagaatgcctgcctga
ggtaggccgtaacaccctcatctgatttccatatagatgtacccattgtg
aattttgtcccacaggttgtacgtgttcttgaattcatctggtacaaggt
cctcttttatttgcatgtattcatatctgtccataggtgtttggaggtac
atgttgccaatgtctgcgcaggcgtatcatgcaccgggtgtgctgattgt
agaattccacaggattttcgcttttgtgagatcagctgttagtgttgtga
gttcacctgggtactcaatgaaattaccaccgactgtgatgcggactctg
tttgggtcgtctttttgggggcggtagtccacaacaatatgggcatatgt
gaccgttctgtctttgggaatttgttttatttcatgttgtgataggaaga
acacggtgtctgttcctttgttttcgccccagccttgtgcgaactggccc
aattctttgcacatggctgttgtccagacatcttgaagtagggggtcatt
tgccaaacgttcatactttgttatggttttgtttgttaccggatggacaa
caccgttgcagtggtggtcgagttggatgtcggattggaatatgtgttgt
tgtgtgcgtaatttgtccggtgtgaaggagaggatgaagttgttttcgag
gtgagttcctaagacgtgatactgggctttgctgggtaagttgcatgggt
gtggggtgtggtgaaaggttggtgtggttagtttgctgatgttggcgcag
tcgttttcgtcttgtgtgatgtaattGGGCACTGGGCTGGGAGATGGTGT
TGTGGTTGCTGCGTGTTTGCGCTGATATTGGGCTATGCTTCGACGTGGGG
GTGGAGGTGGTGTACTTTGTGCTGTGTTGTACTGGTTTTTTGTTGGCGTG
TGCGCCGTATGCCTTGTGCGGATTCTTCGAAAATTGTTTGCataggtgag
ttgattcgggtgtgtcgttgatggatgaattgttgcgcctgtaggttttt
tggtgccatggggtcagttgatgtggatggtacttccaccctcggacctg
ttggctcggtgattgttgtcgggctgttaggtagagtggtcaccctcgga
aatggattgccgttggttgcttcttggtcaacacgtgctactgtttggaa
gatgtccgttaattgttgtagggcagttgtgtgccttggatctaggtcaa
tgggtgcccgtgacattgtttgcaatgctttgatgagatcttgtgctgca
agttgtacagtgtcgccaggttcaatgctggcatttttgtgtgttgtggg
aaaaacttcgccgatcctgagatccgatatccttttgactcggggatgaa
gaaatgataattgcggtagtgttgttttgctgggccgccataccacacat
ctatggcgtggctttgccatgtgttacgtttgttaggatcgagtaaaacg
agggattttgtgccaactggtgccagtggtgttttgtcaaaattgaattg
tccttctagaattgcatacgctgatagttttgggttgacccgagacacgt
gtactttttcgatgaattggcaccacaatcgtatggggcaagtggggtcc
agggttcccatacccgcaagccagtgttcccaagtttggatggctctttt
ggctgcattgactctgtggttgtctggattgaccagttggatagttgctt
ttgttgattttatgtaggtttcaactgccttgctgcattgattgtccatt
acattgagttttggttggaatcccttgtttgtgagatatttgtacacatc
attgaaagcttcggtcatgatttgtctgtttggtccttgagtgctctgac
taggatagcattgctgcgatactcgtaggcaacaaataggcagcgttttc
catggtaagaagtgactgggaaatttccagtttgatctgtgtatacggta
ccgtcattttggtctgctattgttgctccgatgaagattttaaagtctgt
gttgttgccaatgggtgggcgaaaatcatgtgcaatgatggtggcttcgc
tttgtcctgtggctgttgtggagcgcgtatgttttcgtgtcctcttgagg
tgtccttttgctgttgcagtggattctggcagaaacttttgcactggact
gatgtaataggtgggaatccgattaattggtcattgtcaagcgctttgca
gaatgtgttgattgtaggagagaagaggcattgatgtatgtactgtattg
tttcggctagtgttgaggtgtgatagacactgttaagtgcatgtgtgcca
tcgtagatggtgtatggtgtgttgcgtttgttttgtcggattggaacata
ccagagtccgtttcttgtgttcttttgacctttcatgacaatcatgccgt
tgtggatgatgagacatgagtttcatgaaaatattaccttgcatccagtg
acgcataattttgcgatggagatgagtgagtggttgctcataccgggtag
gacatagcctctgttgctggcttgggtactggtatttgtagtgtgcactt
gtgtcatgattgtaacgttgttgtgtctggtagagtgacttgaattgggc
ggtgctgtgtggtttttgtcttgacgtttgccataggtgtgaggtagttg
tcagatgcgtcggagttgagaattgcatagttgtttttgtcttgtgtttc
agaaaggagtgcatagtagttattgcttgtactgttgaaacatggggtag
tgtgagtgttaatttgggtcggggtcggaagtgaggaaggtgtgtttaat
gtatttgtattattatttaaaactgcactaacatccaccccaccctgtca
catttgtgtcttgtgctagcctttttgacaaccattgcatgggttggaac
gggtggcatgcgggacatgtccgggcttggggtatgggcaagtaccacta
gtgtggtcatctgccacatcgtatcggcagctccagcagtagttccagtt
tgtgtagtatgtgactggatttgtgtgtgttggtttgttacagtaacctt
gctgtggtgttgggtgttgCGCAGGAGGGCTGTATCCGTGTGGGCCGTAC
CATTGGTGTGGCTGTTGACCATTGCTATTATTGTGGCCGTATCCACAGCC
CCGACCTTGCCCATGACTGCGGTGTCCTTGGCGGCCTCGTCCATTTCATT
CATAGCCGCAACCAAAGTGTTGCTGATAGTCTTGTGGAGGCTGATAAGTG
GGCGGTGTTGGCGTATAGTTTAAGGGTGGCTGATGGTAGTTCATCGGTGC
GTATGGTGATGCATGTGGCGTTGGATGCTGTATCTGTGGTGGTGGTCCGG
GTTTATTTGCTTGCACCGCATTCGTGAGTCCATCAAGGCGTTGGGTGAGC
TTgggtgagctccagcagttgtgtttggatgctatttgccatctgtgcat
tcgtggctgataacatgctgaaggtttgcgcgttgggactgtttgtctcg
ccgtgttgtaggctctcgaagtactcgcgttcggcctcttggccgttgtc
ggctgtgtcgatgttgccgccgtatcctatttgtgcagcggtgttgctcg
ttttgtgccataaatcatattctgtctgccagtattctttgaactgcatc
caagtatgatggtcgtctggtctgtgtgtccatccttgatattgttttgc
aaaaagtccggtattgaggatagcttttttgccgagggtcacgagctcct
tgtctgttttttgttggccgacgaagtaggcaaagactgtcccatctcgt
atctgcttgatgagaaaagatatgttgtcagttgcatcccacggagcacg
catgcgtttgtcattctttgtgatatcatggggtgaagggcggccgtatt
ttgtgttgaggcgttggcagaaagcctgaaatgagcaatctgggatgccg
acaaacatgttggagagttgggcacggactttttggtcgagctttacttg
gtgaccaagatgagtgtttttcctgtgttgaccatttggtcttgtaattc
tttgttttttttgccactgcagtgaaatgacggcattttcttgttgcatc
ccattaggattttatggtggtacaagtggtggttggagtggtgcgacaat
attttcgccggtgagggatgcatagagttcttgtggaaacacaagccatg
acatgccataGGgtcacgacatgacatgttggctggggggtaccaaagaa
atttcttcctgacatttctcgcgacacagaagacatgtctcggaatgttg
ccgcgacacgtcaggaagacattacttcgtggggtgtctagaagacatgt
gaatgtcgcaacatatgacatgtcttccgtgatgtctttgtactctctag
tatctatgcagtgtaagatactcagtgtagataatgtgatgtataatcag
tatggactcagagacaacaaagagattacaattagatctaagatatctag
tattgacccagagacaacaaagatattacaattaagtttcactactctcc
cttgctaccctcttcttccacctcctttcgaactatttcaataccatcct
cttgcggaatatctgtgatctgtacacacaattcatcttcaatcataaat
gactcaacctcgtccttgtcactcgttgccacaatgtaccaaccgccatc
aataccctttctcttgctagatttataccactccaagttcttgtccacaa
tagtatatgtaatcttctccactgggtcataaaatgcaagccccttatac
ttctctaacaaccgaacctcagcaactgcatccttatccttaatgcattc
cttctcccaatcctctacccaagctctgaacaccctctgtaactccttcg
tcttcagcgcctccaaatcaactccccaattctccaattgcaagtcaaaa
ctggaagggaatagcccattgagatactgattaattgctactgtaaatgc
aacgacgaggtactcacttcatatcatcatcactaaacatagagcttgcc
ccctttccatccaacctctcattggcatcacgcctaatcctagcttcgtg
caccaaagcagatgtgtatataattgcacatttcccagtagtctcaccac
ttatgcgtacatggttacctgtcttgattcccttcacgccaccccagttc
ctctcacagggaccaattcctagattttacgccgtcacttgacaacctac
gatacccaagaccttggtgtgaggcttggagtacttctcctgccagatcc
acgacttacccaacattgcaccctcactattccagcgggcagccttatca
aaaggcttggtcttgtggcagaaagctttgagttcatcccagaacaaatc
aacaatctcatccttgggcatgccttgaagatcagggaatctgttttgat
aaggataagtaaacaatttcctcaccacatgctctatcttatccctatgc
tctcctgtcaacctttcacgtgcatccttatacacctccggcataacgct
tagagcccagccaatgatagaatagtcatggtcaagcttGACCTTACGGG
CGTTCCACGACATAGTCAACATATCACCTAACAAGGTGGTCTGCTCCTCC
TCTGCATTGACTTCCACAGCTTCATCATCCACATCATCGAACTGCAACTG
AAGGTCTTCCACCGGGTCATCCTCTTCATCATTTTCACTGTGACATGCAG
TTAGTGTAAGTTAGTGTAATAAGAGTTCATGCAAAGTACACAATTAAAAT
CCGTAGGCTCACTTTTCTCAAATCTCACTAATGGGAGTGTCACCATAAAC
CTTCATTTGTGATGACTCCAATGTAGCATCCTCTtcaaaactgaacagtt
ctggatcattcagtagactctttgacctgttcaatgcatctgtggcatga
tgcgtgagataatacaacttatccatgcagggctcacccttgtcacagta
acgaagtaccctgattgctggaaatactgccctcagaagaatgtacattg
ccttaaaaaacttggggtcagtgatgtcaaagattgcagctcggacaaca
tccgtcttctccagatccttgactgctgctgaatggacagtagataggag
cacatccttcattcttaggagccgcatcatggcatagaaccaagttgcaa
agcgagtcgttgcccctcgtagaagacaaatttgtcgacctttattgagg
atggcagactgggccatgaactgtgcatagataccatggattgctccgga
gccaaatgtgttgtacagaccacaagcttttaggacaagaaccttcatta
aacaaacaaggaagttagtaaagaagtgataagcaattcaagatgatcag
attacctttataattttgattctggcatgtcactgaaaaaaagagaaaca
acatgctcgccaccatgtagtgagtaagatctcagaaatttggcctgaag
aattcaacctgccttttgaacatcactggcaccatcaaaccaaaagatga
tagacttggtcttgtccgggtcatatccctactctttttgttcagtgcaa
tagttgcaccataactagcttctgccatcttaacccttatggtgcaatta
attgcaccataagaggacgattcctatgtgaatcctgtagaaattcaaat
aatcacatttgacactaacaggtaaatgaggcttggcatcattccacctg
gaacatgtgcctattttatagtacattttctccctactcttttctgcggt
gcaactattgcaccgcagaaaaagtagggaTATGGCACAATGatatcttc
catcagattagcaatgtactcggcgtccttcttacctccttctgacatgt
gaccagagctatccttgatagcaacgcaagtaggccaagtgtctgcacaa
agaccgaggacattaatgagaggagtccttcctatggtggcaccatcact
gagccaactgagcccatacacatcagattctttgcatagcatttccttgt
tgtgctcaacaatgttcctataatttatgtcaagcagagaatagcccaaa
tcctttcgtcctgggggtttgtagtccttccctaccatcctggcataatt
gagcataagcttaaaagaagtggattcaacagaattgtcaggaatgttat
tctcatgaaaaaaagtagcaacagccatatccattttggcatggttcatg
tgtgtgatgtccgcctgaatcaggctgtcaaacactgcatcgatagtagg
ctgtcctgagggattggtgctcttgctcagtcccgtagatttgaagtact
gtctcattgcagaagacatctttggtttcttgttggactcttctaaaagg
caattcgtggctgtggaaagcctgtcctccttgtcttctgtaatggtcat
cttgaccattgtcagctctttcttcctctttcgggagcgagaccacagat
cgatgtatatcttgaattcaatctcaggtattacagcgatgcaaacagca
atgacttcttttgggatcttggcgtagtgggcacaggcctgagtatggtg
gtcgggcttgaactgctgcccgcagcgaaggcactcccaccccttgtcat
tcccaacattgcacttctggcaatattggtcatcccaaattgtcttcagg
gtaggaaatccCACTGCCAAATCGCATGGCCATGTTGGATTGGATTCCTC
TTCTGGTGACTGCATTGTAGAATGCGGCATAACAAAGTGAAGTCAGTAAT
GGAGCTGCTTATATTTTTATAGGCTAGCCAATACtgaagggagggatgta
gagaggaatgccagtgtcagtatgggaactttcaattaaatagatgaaaa
taaaaaaatgggagaactcaccaaccaggtgagcaattgtgcatgactcc
tttttttacaacacagtttttgcactgaaaggacgctacgatagtccttt
gttgttggccgatgtggttgatttgaattgggaggggtatggagaggaag
ggcagggtcagcatattcaattttcaattaaatagttgaaaataaaaaat
aaaaatgggagaagtcaccagtcaggtgagcaacggacctgattctttct
ttgccagcagggctcttgatcagagaggatgcggcagcgggtcaatgggg
ttgatttgaattgggaggggtatggggaggaagggcagggtcagcacatt
caatttttcaattaaatagttcaaaagaaataagaaaaatgggagaactc
accagtcaggtgagcaatggacctgattctttttttgccagaagggctct
tgatcagagaggacatggcagcgggtcaatggggttgatttgaattggga
gggatgtggggagggagtgcagggtcagcacattcaattttcaattaaat
agttcaaaataaaaaataaaaatgggagaactcaccagtcaggtgagcaa
tggacctgattctttttttgccagatgggctcttgatcagagaggacgcg
gcagcgggtcaatggggttgatttgaattgggagggatgtggggagggag
tgcagggtcagcacattcaattttcaattaaatagttgaaaataaaaaaa
acaaaatgggagaactcaccagtcaggtgagcaatggacctgattctttt
tttgccagcagggctcttgaccagagagaggacgcagcgatggtcctctg
tggttgatgtgtattgggaggggtatggggaggaagggcacggtcagcac
attcaattttcaattaaatagttgaaaataaaaaaacaaaatgggagaac
tcaccagtcaggtgagcaatggacctgattctttctttgccagcagggct
cttgatcagagaggacgtggcagcgggtcaatggggttgattagatgtgg
gagggatgtggggagggagtgcagggtcagcacattcaattttcaattaa
atagttgaaaataaaaacaacaaaatgggagaactcaccagtcaggtgag
caatggacctgattctttttttgccagcagggctcttgatcagagaagat
gcggcagtgggtcaatgggtttgatttgaattgggaggagtatggggagg
gagtgcatggtcagcaccgacaattttcaattaaatagttgaaaatgaaa
aacaaaatgggagaactcacaaggcttgtgagcaatggacctgattcttt
tttcacagcagggctgttcattagaaagaatgcggcgatgggccgatgtg
gttgattagaagtgggaggggtgtggagaggaagggcagggtcagttgtt
acaattttcaattaaatagttgaaaagaaaaaaatgggagaactcaccag
tcaggtgagcaatggacctgattctctttttgccagcacggctgttgatc
agagaggacgcgtcgatggggcgatgtggttgattagatgtgggaggggt
gtggggagtgttagaaaacaatcaattaggacctcctcgtcctcgctctt
catgagcaacttgatgtcacgggtggtaaatattgtccgtagattatttt
agaaaagtgagagtttctcatgctattcctaatatctcccactcattctc
cgttctatgccaagatcctcttggaagcgtttcgtagtgtcgacgtcact
cgcgaccatcgattcccgcttcccaattgccgggttatcccaacaCACTC
CTGCGCACTTCCCTTCAATGCGGAGGTTGACATCCGTGTTCTGCCTACAT
CCGTGGGGTAGGGCAGTTCCATCTTCTTATTTTTACTGATGCCCCCCGGC
AATGTATTCTGATCCACCATATCACCGTCTTTCTCTTCCTTTGTCAAATT
CACATCACAATTCATCATCTGACTCCTGTCGATTCGAAAAGGCAGCcctt
gtttgggcttcgtgttcatgtctgcccacattcgttccgtcgggatgtgt
tttatttgcaaatccccgtcggctactttatccgtgacaaaaaatatttt
gccttgatgtgtttggtgcgtttcccgctggacattttgccattcgtttc
caacaagatagcgctattgttgtcttgatatgtgattgcgtgcattgttc
cgcacccttgctcttgtaaaaagtacagactccagagtatgttcgtaatt
gcgccgtccaccccaactagttccgtctcagtggagcttttcgtgttgag
cttctgtttcaatgagtagctcaggatagcgccttttcccattgtcatcg
cggccccagtctgccccttacagtcccaatggaccatgtgggcagcgtcg
acgaaccatctcataatcctgaggtcatccacctgtatgcgcagctttaa
cgattgtgtcgcctggaggtattgcaatactctttttagtttcgcccaat
cgtcttcgtctggtgacttgactctcgttgttaggaatgatgccgccgtt
tggatgtctttccgcgcccttgttgaaaggaatagcagctgtgcagtcgt
tctgtgaaactacattgccctatcctggtcgagctccattgtttcttcct
tgtctcgcacagtgaacaggttgtctgcatgtgggcttggacttttcctg
ggcaaatcctccgggaattcatcaaggattccttgaatataacttgacat
gtccacttgaaagattcccggctcggtgaaatctaaatgcatcccgaggt
acttgccttttcctccacggtgaactgtcatcttatccccatatattttc
ctcagatggcaaattaattttgtgacctcgtatttgtccttgcacgagat
tttcagatcatctacgtgccagagaacggtaagttggtgacccttcctgg
tctccttgttggcaacgcacatgtcatagggattcatgaccatcccatac
tcctctaactcctttttcaacttcttgtagaacaacagggcagatctcat
gagcccgtagagggacttgtatatttccacgtacaggacagggcttcctc
tcttatccttgcagacgtgctttcgatacagtttagggtctatcatgcac
attagttcgcaaagttcaccccttaggatcatgataattttctcatctgt
cagagtgtggagggaggctccaggtaagtcaatgaaggccacatccctgc
gttgatgcgcatcaactgctccagtgaggaacaccgagtcggttgctacg
gtgggtgaagtggcgtcctccttgcgaatgtactccctctgaggtgctcc
gtttacacatgtccgtcccttcacctctcctgtgtccttctccttgagaa
atatgagcaaggacaaagccttcttcctttcttcccgggtaagtgtcttt
ggatcccttggaaagaaagttctcatgttgtgcagctgtctcatttcttt
gagagcgccgtgctttcccctcgcaccaaaacattttaggccctctttta
ggctaagttgagtcatgatgatagccaacaccttgatctcgtcctgtagt
actggtatcggagtcactaaatcagtcgctgctatggagaagtgcatttg
cgagaccgtgaagtgcatcccgcctacgctgatgtgtgatgtgcctcgat
accgttctggaggacgcactcgacgtccactcctggtttcttggaactga
gcatcgtgtgagttattgtcttcttcctccccttccgactcatcgtacac
cagttctatgtcctctacctcctcatccacataggtctcatcgtcggaca
aatcatcttgttcctcgatgaccggctgactgtcatcttcgtcatgctga
ggagcaatttctcctgcctctgctggaatgaggttgaagtggtggtgagt
aacgtgaatatcctgcccgtgatgttgcgcgttgtctcgccgtctgcctc
tatattgaaactcctcgaactcatctgctatcccggcgttatccaacgct
gccgccattcgctgctcatcggacggcggtggtggagctagcatggctgg
aacatttgattctaatgtcactcctggggtttctgccggaacgtccgggt
aagtggcaggttctggttcaacagcattatcttctatcagcacgtcctgt
tcatctgaccactgaaacgcctcattattcctgttgcagaagctgagtag
gccgttctacttgtccttcttaccccaggcttcgactttcttaatgacac
tgtcgggcatcggtaattccacgaatctccttctttttatgagagctttc
gtatctaggtcgaggaagaagtagctcccttggaagtttccagttggccc
tgcacagatcacgtttcTGCTTCGTGGCTGCTGAGTGTTCGTGATGCTTG
CGTCGGGTTCGTCGTAGGCTTGGCCATAGGCCCCAAATTGATACTTGCAA
TGCTTAGTCCAGTCTAATTGCCACCTTAATATAAGTTCCCTAGGTGAATA
CTCGTCACTTATTCCTTGCTTGTCTGTGTACGCATTGAGAAATAGGACAG
CATGTAACACCATGCGCTTGATCAGCTGTCCCGGCATGATGCTGAACGGA
AGCTCTGCcttgatgctcctcgttctttccttgatgtgccttatcttcct
ctcaatttcgggtacatgttcgttcttagaagttatattaacttcgatta
tgtttatgagttttttcttaaccttttcaaactcgccattcatgagagct
gcttgacagataaaccccgctcgtctgtagagtcctactaccaactttaa
tgcgtttgctaattcacccgctgttctcttgggtacgaattgcaccgtca
cataccggatccttctggacagagtgaccaaaaatggcaaccccgaaaca
aacataacattggcagccagtgtcacatatttgttcaTCCCAatcagttc
ctctggcactggaaagtactctggtcgaaccgcacccggcctcccccttg
tccatctccctttcaggcaagccgcggacggtccgaatattttacgggcg
ttagtgatgtctttggCATTAATGCGGGCATTGTTGAACAGTGAACTCGG
GCTTGATTGACTCACCTCCTTTTTGAAGGTAGCCTCGCTGGGATGACCGC
CCAGGCTCTGCATTTTTCTTGAAATGATAGCCCTCTCTACTTCCTCTCTT
GTGTATCCCTCGAAATTCCCCCGCACGGTCTGCACCAACATGGCAGCCGC
CTTTGACTTGTCTTCATTGAGGTCTATATACGGGAAGCGAGTATTCGGGC
ACCTCTTGAAGATAAGCTTCCCTTTTGGCGTCTTGCACACAAACGCTCCA
CCTTCTTGTTCACTATCGTAGGTGACGTGGAATTGCTTCTCGAGAGTCTT
GAGGGACACCGCGTTCACTATTCTGCCTTCGTCTAGCCAAAAGGCTGTGC
CTCCCAGGTACCCTTTTTGGTCAGTAGTGCTCTTGCCTGCATTGGTGTGC
AGGATTAAGGGATCCTTCACCATGTGCACCTTCCTGAGGTAAGTGGGAAC
TATCATCTGATCTTCGGTCGAGCACGTATCGAGGTACAAGAAGTTCTTCT
TGAGGGCATTTCCTTTGTCTTGGTGATCATCTTGAAAAATCATCTGGTCA
TCTCGCGACTCGCTTAGCtgcatcaacaattccgagagctgttcattcga
cagctctgggcaggactctagcccgtgcggtcctccgcagtggacccacg
gcttctCTGGCTTCTCTGGCTTCTTGTCTTCTCCATCATTCTTGTCCTCG
GCACTGTAGGTTGATTGAGGGACCTCCTCCTGCTTGCTGGATGCATGGGA
TGTATTTCCTTTGAGCATTCCCTTGATgcttcttctgtgcgactgaaaca
tggacactcctttcttttcagtctcttgctgttgcttttcagcgtccttt
gacccttcctgggcaaagttgagcccatcttcctcttccgccttcacctg
ggcgcagttgtagtctccttgattggattttggtttccagttgttcatca
tTGATAACAACTTGGTGGTGTTGGCAGGATATTCGTTGTGTCCTACTGTG
TAGgaattctgcaaatgagttctcaggtcttcatgcttggctttgtttgc
tcccgcaagcatgaacattgccttcattttggcctcgacgtcttgtttgg
cctgtctgatattttctgggatcagcgcattcccagctccggcaaggttt
tgcgcactgtcttggatgagagacgggtggctccacaagctgccTccgtg
atgctttatggcctcccacatcccgtggaaccgctcgagccactcttggt
tcgtttctgcctccttctgccactcgcctagcataaacttgataagtttg
cataggctccatgcatcctgcatgtgtgcctctcgtccgcacacgatgtt
cctcatctcggtgataagggagatcggattcttggtggcgttaaatgtag
gaaagcctgggtgctgctccaacttgctccgcatagttggggtgcattgg
ttccagagcagagcgtagctctggaccagtccgttttgtagatcgttcct
tcttgctgggatgttccgaagttctccctcccacatgaccattgcccctc
tatcctcgatCAACActcctgggttcgctgggtcttcgattctcggaggc
atgggtggtacttggatggtgggcatggtaaagctctccaacccattcgc
caccagcacgctctccttgtctccttcccggcggatgtaatccgccactc
tcttgagggatccctcgaacaacgcaacgtgttcaggtttgccgcagtcg
aagatgtcggtcttgatggcttcggtgtcagacgtgtaggtagtagattt
cttcaccagcctcgccttcccgctggcccttctttccaggccccctcggc
ccgctgctcctccttgtcccgcggctcctggacgtcctccgctcatcttc
ttgatgaattcgatagcaccttttctaaaataAtgttagaaaacaatcaa
ttaggacctcctcgtcctcgctcttcacgagcaacttgatgtcacgggtg
gtaaatattgtccgtagattattttagaaaagtgagagtttctcacgcta
ttcctaatatctcccgctcattctccattctatgccaagatcctcttgga
agcgtttcgtagtgtcgacgtcactcgcgaccatccattcccgcttccca
attgccgggttatcccaacagggaggaatggcagggtcagttgcgacgat
tttcaattaaattgttttgcgcataaaaaaacaaaatcactagaacacaa
caaccaacctatcttttgagggggcgtcaaggacgccgcgttggcacaat
agctaggaagacaatgagccacctcgcggctcaaaactccatgaactcac
agagatcgaaggggatgatggtccccttgagcggaaatcccattttcttg
ttttgttatggggctgtgcgaaaatgggcgcgcgtggccatcttcttgat
gattcacgcttctcttcacaagtacatatgtatttgtatcgtagggagat
gacagacggtccccacacatgactgagccctttaaatagtgactgagtgg
gTAGatgtcatgtgacatgacccgtgtcaccaagatttggtgacaatgtc
ttgtcacggtgacatttcggagacatgtcgcaggcattcccaacatagcg
acagccatttgcaagttggttgacaaggtggacaagtttttggcagtttg
ggcggcatggtatggtgtcaataccttcggtttcgatgatttcgacgagc
gaagcgacgtcaggtgctttatacacggaggcggacatggtggttgaggc
gtcagcacgctggtgacggtgtagtcgttgttctgtttactaagttctgt
caatagagatgaataacatttactaatgtttggggtgtaaacgacgaact
tagtaaatttatgagttctatgttttcttttgttgttgtgagagattggc
tctctgtgtgtctcatgttgtagttggacataggtgtgtgaatgacatgg
gattgatgtcattcccatttaggctgctgctgccggcaagtctacggtta
cacgtggaacacatgtaaaggtaggtagtggatacttacgttagtaggga
ttgcctaccttatcaacaCATTCCATTGACACAGGCCTAGTAATAGTTTG
TATTGTGCAGACTACTCCACGACTACTGTTCAAATTATCAAGACGTTAGA
TTGGCTTACGAGCTGAAGCCCTTTTAGCAAATTAGCAATGCTTTAGCTTA
GCTCCTACAAAAATGTAGCGAAATCACACATTCCATCTTTGGTCAAGATC
AGGCTAAATCGAGCAGCCTATGACAGATGATTGCAGCAAGTAGACCACTT
CTCTAGACAAATCTTAAAGAGATCCAGGTAAAATAATGTCCTCAGTACAC
TCTCGCTCACCGCTCTCCTCGATAATAGTCTCTCCCAAAACATTACTCCC
CCAAGAAGCCGAACGCGGTCTTGTCGACACGCAAAAGGACTTGTCCTTCT
CCACATGGTAATACCTCGTCGTTCGGAGACACGGGGCGAATTTGACAGAG
CGAGATTTGCGCTCCGGGCTTTTTTGTTCAGGGCAGCTTTCAGAACGCGG
TCGCTGTCGTGGAAGCGGTGGCATCGGTGCAACAGAAGGAATGTGGGCGT
TTTTCTTTGGCGACTTGTCGGTTACGTTCTTGGCGTATCGAGCCATGAGA
GAACAAACCAAACAAGTGCTTTGTTGTGGATAATGCTTCCCTTGAGCACT
GCTTTGCCGGAGCCTAGACCTTAGCTCTTTGCACTTTTCATAATGTGCAA
GCAGTTTTCTCGTTTCGTTGCATCCCTTGACGGATGTGGGACATGGACAG
GAATGGTTCGACCATGCCGGACAGACTTGCACATGAGATAGAATGGATTT
CGTCTCGGAGCAGTGAGGATGAGGACAAGATTTGAGATGACAGCTCTTTG
GGGGGAGAGAGTTCAGTACAATGATCGAAAAGTATAATAGATGAATGAGC
GTGAGAAATAATGACAGTATTCATGAGATGTTAATGTAAGAACAAGGGCG
TCATTACTAACTAGTTCAACGATTCGGACGTACCTGAGAATGCAAAATCA
TCCAAAGCGAAGCAGCAGCCTTCTTGGCCTTGACTACCAATTCGCTCACC
TCCGTAGTCGTCGTTTGTTGTCCCTGCAGAGCACGACATGAAGTTGTCGT
GGATCGCTCATCGTCGATCTGATTCGTTGGATGATCACGAGACGATGCCG
TCGCCAACGCAGCTGTCATCGAGGAAGATTCTCTGCAGAGCATTTCCGAC
GGTCCATCGATACCTTCATCGTGCATGGATGAAAATTCATAGGATGGGGA
TGTTGTTCCATTGCGCAGCGTCGAGGTTTGCACGTGGACGTTGGACATGA
TATGTTGAAAAAAACTGCTGTTCTAAAGACTATTTCCACGTGACGAGACT
GGTGTCATGAATTATCTAATCGATCAGATGCGATAACTCTTTGATGCTAG
TCGGCATTGGCTGGACCCGACTTTTCCCATTGACTGTCGGTATGGATTGG
TGTTCTAAATCGATGTGAATGGTTGGCAAAGGCATCAAAGTGGCATCAGT
TACAGAACACCATTGAAACCAAAGAGACTATGGTATTGTAGATGTAGCAA
ACTATCGATGAACCATCATCTGATGGAAATCAAGGAAGAGAAGCGAATCT
TGTCCAATCAAATAACAACCAATGAAGAAGACATCGCTCGCGCTGGCCAT
CGAATCCTTTTTCGGTCTCTTCTTCATTCGAGTAGGTGTGTCGTGTGAAG
GGCTATCGAGCTTCATGATAAATAATTATTTTTGAATGGTGGTGACAGAT
ACTTCTTACAGTCCGTATCGAGGAGGCGGCACGTATGTGATTTTTTTGAA
TGGATGTCTGCAGTTGAAGTGGATCCAGAGAGACATAGGGCATGGAAAAA
CAATCAATGGTCGCATTCATTCGCAAGAAGAAGCCATGGCGCGGCAAGGG
GAAGTGAGGAGGTCCACAAATGCTCGAGAGAAGAGGTGCCGATCCAATCA
GAACAAATTGACAATCATTCTTGAAATCAGTGTTAAATAATGTATCGTGC
TAATAACGAACAATAAATCTAAAAGACAGCATCACTCCAGTAGGGTGACA
GTCGTATTGACACAGCGACAGTTCACTTGCAGTCCTAACGTCTGACCATC
ACCCTACCACTTACTAGCTATGTCCTTCTTTACGTCCAAGAAAGGGGTGT
CACAAAGAGAAAGTTTATACCAAATCCCAAGTACAAAGTTTTCATTTGTT
TCGCGATATTTGTGTCCGTTTTGGATATTATTCAGGCACCAAAAAATATT
CAAGAGAGTTGGGCATTCAAAGCGAAGTAGATTCACCGACATATTGTACG
GGCGGGATTGAAATATCACCGTGGAATTTTTTACGGCGATGGCATCGGCA
TCTCGATGCATTGAACCCCCCCGCCTTTGCTGTGATCGTTTCGACGGTAT
TGTAAGTGCTTTCGTACGGACGGTTGTTGTGATGAATGATCGATCGTTTT
TGATTTGATTCTCGCGATAAGGCAATGTCCGTGCTCACCGTGATTGTAGT
GATTGTGATGACGCCGATCTGAAGAGCTTGAAGATGCCCAATTTTATTTT
TTCGCCATTAGTGACTGATGTCAACTTTTGAATCGTAGATGACTTCGTGT
CGCGCTTTTTCATTTTATTTTATATCCTCCCTCATGTCAGCCTCATGTCT
TGTGTTTTCATCTCCCTTGTCGACAACGAATGCGCTGATGGCAACGGACC
GATGAAATCTCAATGAAATATCGAATCGATTGACCAGGCCACTCCTCACT
AACATCATCGTTGCACAACCAAAAAGGCTTTCGCACACATCGAGTCCCGC
CTTTTTCCATCCCTTCGTCTTGCTTCCCTCGCGTTGAACAACCAACAATG
AACACCCCGTCGCCCTCCATCCTAGTCCACGACGACGCCCCGTCCTCCGA
AGACGACGGTCCCTCCCGCAAATCCCGGCGCGAACTGCCCCCTGGCGCCG
TGGCGCACCTGAAAGCGTGGCTGCTCTCGCCCGAACACTTCACTCACCCG
TACCCCACGCCGCAAGATCAGATCATGCTCATGCAAAAGACCGGGATCGA
TAAGAAACAGCTCAAGAACTGGTTCACCAACGCCAGGAGGAGGATCTGGA
AGCCCATGCTCAAGAAGCAGTTGGAGGCGGGCAAGTTGGTGGCGCACGGG
GCGGCTACGGTCGCCGCGCCAGTGAATGGCCTGGGGAATGGGAGCATGGT
CATGGTCGATAATGGCATGTATCCGCCCCAGAATAGTAGACCCCAGCCTC
AACAACAGCCACAGCAGGTGCAGTCGCAGCCGCAGTTCGGGTCCGAGTTG
ACTACTAGCAATGAAATGTATGCCAACTTTCAGCAGGCGCAATTGCATAA
TTATGATCACGACGGGAGTGCTGGGCAACAGGTTAGTTTTTGCTTCTTTT
TTTGGTATGACTCGAATCAGTGGATGTTCTGATCGTGGGGATCCTCGGTT
CAAAAATGAGACTATGGCGTTGCATTAGAAACGAGGGATTTCCTGTTTGG
GTTCTGTGCGGAATCAGAGACAATGTTTTACCTTGATTTGTGTTGATTTG
GAACGCAACTCTCTCACAATTCTCCTCCAATATTTGTGTTCCCAGCCATC
CGCTTACGATCAGTATGGCAATCCAATCTACcaacagcaacaaccacagc
aacagcagcaaatgtatccgtaccaacaacaaatcgataaccaagccatc
aacattcaaccccaacaacaacagcaacaGCCGCTCCCCCTCTCCAACTC
GATTGGCTCCCTCCCCCCTCCCAACATGAATGCCACCTCATCCACTGCCT
CACTCTCCAATCAAATGATCAAAACAGATTCGCACGCCGTCTTGATGGAA
TTGTTCGCTCGAGATCAATACCTGGTGCGTCAGGCGGCTTCGTCCAAAGG
CAGTAACAACAACAATAATACGGAGCAAGTCCGATTCAATATCCCCCCTG
CTGCGTCAGCTGCCTCCTCCGCCGCCACGGCGGCGGTCCCGATCCAAAAA
CAACATTCTGTGACGTTTGATCGAGTCCCCACCCTCTCGTCGTGGCCTCA
CTTTTCATCTGTCAGCTCTCTCAATAACTTGGGAGGGATTCAAGGAGTGA
AAAGCATTACTAATTTGAGTATGGCCGATTTGAGTAGTCAGGGGAATTTG
AACAAGATGGGGAATTTGGCGCAGGTCAAAAGTTTCGAGAACATGGTGTG
TTTGTGTTATTCATTGCATGGTTGCGTGATGTCAACTTGAGAAGGGATTG
GTTCACTTTGTTTCCTAACATTTTTGTATGTTCGATTTGATTCACAGGGA
CGAGGTGATTCCTATGCATTTCTCGAAATCTTTTTCGATGACAAGTCAGG
AATGAACGGCTCCTCTTCTGTTGGAGGCAACAGTCAACGAGGAATTAAAC
GCGAGCGTGAAGACGACGATGCTATTGGCCTTTCTCTTGACGGAGATGAT
GCTGGCACCCCGGTCGCAGCTGTCAGCGGTAACAAGCATAATGCCTCCGA
AGAAGGCCATGAATCAGGAAACATGCCCCCCTGTGCTCCCATCATCGACG
ATGACGGCGATGATGCTGATGGAGGTCAGTTGAAGCGTGCATATGATGAT
GCACTTGCCGCAAGGGGGCTAATTGCTGTCCGTCGCAGCTGCGAAAAGCT
CACCGATCTCGCCTTGCCTGCCAAGATGCAGCGTACTCTATCGCAAGAAT
ACATTCGCCAACACGCCCAAGGACAACCCATGGGAGACTTCTTCTCCTCG
TGCAATTCCCAGTATGCACCCCACGCCACCTACAACATGGCCACCAACAA
TGCACCACCCTATCCCACCGATAATATCCCCAGCTCAACAGACCCTGTCC
CACCTATCAACTCTGACCCGAGCAACATCAGCGCCAACACATCAGTGCAA
GTCCCATCCTCTACCAAATGTGCACTCTGCGCCACTGTCAGTGTCGACAC
TCAACTCCGTCCTTGCGGGCACATGTTCCATGGACGTTGTCTCAAGCCCA
GTCTTCAGAATGCTGTGGGCCCGCCGAAATGTCCCATGTGTGGAACTTCG
ATGCAGAGTGCAATTCTTGCGGTACCTACGGCGGCTCCCGTGGAGGATGT
GAACGCCGTCTGTGTATGAAATTACTTGTGATAAGGAGAGAGTGGTTCAT
TGGTTGCCGCTCGATGGATAATATTCTACTTTGTCATTGCATTCAAAGGT
GCTATTGCTCGATTATTCCAGCTACTGTCTCATTTTGCTTTGTGGGTAAA
AAGGATTTGCTTTAGTTTTTGAGGGGTATAACATATAAACCTCTTGTTCA
TATTTCTATCAAAATACAATCTATTAGTACTTCCAACACAACGAGTGCAC
AATTCTTAGCTCGTGTCTACCTGAAAAGGGATTCTGACATATGGAAAAAA
AAATTGGAAGTGTATTGTCACTCATGCATGTCAAGAAAGAGGTCAGCTGA
CTTGGTTTGACTGGATGATGTTACATTCACTAGCTCGGAAGACCTAAATG
CTATTTTTTCAAGACGGTGGCTGTACATTATCAACAATATCAACTTACAT
TCAATTAACGAATACTCAACTGTAATCCCTCTTACACACAACAATGTCAT
AATAAGAATCAATTCTTTGTACGAGCCACTCATGCTCCAGTTGAAAAGAT
CTTTGCCTCCATCTCTATAAACCGGTACGTCATCACTGTCAACATGATAG
TTACTATCACACTGCCAAATGTCATAACACTTACATTCCCTTCCCTCCAG
TCTCCATAATATGGTCGTCCATTGACATAGTTGTACACCCTCTCCTGCAT
TGCTTACAATCCTTTCCTTCTTGTCCATCCAAGTATCGAGAGGCATATTT
CATCACACCCCTACCAGATACCTGGCCACCCATCCATTCTCCATCATAGT
AGGCTCCAGTGGCATAGTTGTACAACCCCTGCCATGCTTATTGTCGCCCA
TTCATTGTCGGTCACATGAACTTTGATCAATATAATTGTGCACACCCCTA
CATGCCTCTTGGCCATCCATCCATTCTTTATCATAGTAGAATTTAGAAGC
ACCCCTCAACACACCTCTACCTTGCTCGTTGTTGTCTTTCCATTCTCCAT
CATAGGAGGCTCTGTTGGCATAGTTGTATTCACCCCTACCATGCGTGTTA
CTGTTCTTCCATTTCCACTCTCCTACACAGGAGCTCTCATTGATATAATT
GTGCACACCCCTACATGCCTCTTGGCCTTCGATCCATTCTCTATCATCCA
CCCATTCTTCATCATAGTAGACTGCACAGGCATAGTTGTACACCCCTGTC
ATGTGTTGCTTACAATCTTTCCATTCTCTGTCCTTGGAGGATCAAAAAAA
TGTTTCATCACATCCCTACTGGGCTTATAGGTGCTCTTACAATATCCGTC
GTATTATGAATCTCTGGAGACAGCCTTCGTTAAATTTTTTCTCTGTCATT
TCTTTTATCTTTTCAATCACCTTGGTTTGAGTTTCCAATGATCTTATTAC
TTTCACTTGACTGGTACTTCAATGTGTACAATAGACTGATTGGTGCAATC
ATATGCTAAGGGATGAATATTGAGAATGAATTGCTCTTGATCAGTGAGCA
GACATGACTGGAGCTCAATAGCCTTGAGGCATGATGTAATTTATGATAGG
TTGAAGAAGACAATGAGTCTAAAACAACATCAAAAGTGGTGAAACTAGGC
AGATTGAGAAAAATATGGATCATCCGAGGTACAAACCTTAAGAGAGTTGG
GAAACAACTAAGATTCTTGTTGCGGCAAATGACAGTGCAGTTGAGGTGTA
GGTAAATTTATGACGCTGTGAGTAACACATGTCACACAAGTGATTGGGAG
GAGGGTGGGTGCAATGAGATTTTCCATCACTTCTTTGCCCTGATGTTGGA
AGGAAGTAAGGAGAGTCTATAGACATACATCATAAACTaagagaaattga
agagagaatattatatgaataaattatattactttctaattgttcttatc
tttggtagatacaaacagccatgagaatgaggccccactccacagctctc
tgagagatgagttcattctcagagggaagtcatgatatgtttcatcaaga
atacatcagctgagtacattaggccgatggtacttgtctatgtaagtgtg
caccgatgcacttcatctatgcctatttcactgaatatttacttcctcct
tttcagacaaaatggccaaaggaattggtaggacagtcttGACTGTGTTT
CACAAGGTACGATAGTTTTGATTCAACAATTAAGATTCACGCATTGTTAG
TTGTCAGACATACCAGAAGTATTGTACTCAAAAATGAGAGGCTTGCAATA
AAATTACATGACAATTTACAAAACACAGTACATAAGGGAAAGACCATATG
ATGGAAGACATTACAACAATCAGTAATGAACCAAAACGAACAGTGCTATT
TGCTAGTGCTGAGCAGAGAACACATAAATTTTTTGTTGCATGTCATCTCA
AATATTTGGTTTAGACTGTGTTTCACTTGTCAATTTTTATTCAACAATCA
ACAGTTCACATATTCATTCTTTGTTGTGTCCATCAAATTCAACAATACAA
GCAAGTGAAGGAAAGCTGTCAACTATCAAGTAGAATGTCTGACATCTCTT
GGAGTGAAATAATGTGTTGAACTAAACAAGAGAGAGTATTCAGAACAgta
aaagttgaggaataaagcagtcccatgagatctagaaaatacttatgagt
tgggAAGTCTTAAAAATGGAACCTACCTAAGCAAGCAAAGACTTTCAGGA
TGGCTCCAAAATCAGGATGTCACACACAACAAACACGTGAAATGTACGTT
TTTTTGAAtttctcctgactgcttattttttctgttccttgtccagtaaa
aattgaaaATCCATCCTTCCAGCTGTGCTTCAGCCAGTGCACCTATCTAC
ACCTATATATGCCATGTAGTCAGCACTACATACACATCGACTCTTAAATA
CCGCACATTCCAGCATATTATTATGCATTTCACGTCATCCTCTCTGTcaa
cagccttcaatatcataaaaagtccgcaattttagcgtggtcatcataaa
aacttttatgatattggcgaatcggaatttcgtgcgctgtgacaaaagtg
tggttattttgaaatgtcgaaaaagatgatgtcaatatcataaacatgtt
ttatgatatttctgctatcgtaatacgtaatacggtatcgtacaatacat
gtaaaagtaactaccgtaccgcgtgataccatggtatgatacaatacgta
tgtctcgcaaatatgaataccatagagtattatgttataaatccaacaag
caaggcctgtccatatttgttttctcttgttgatgtaattttagagtatc
tagtgttttggcaatcagcaatggtatgatgctacagttcaatgcacatc
acatttccccctctaactaatatgacatacttctacacaatggcgactac
aagaaagatatttttgtcttgtatatgtggccacaggcagcagacataga
ggctgaaacatagatgagattaaaggattggacacaaaaccaccaacata
acacaaagaggagttctacaaagtccttttagacagagaatcttgtcatt
atgacagtgacaggacccctgacataactagaaatagggagcaacttttt
ggctgttgaagttatgaattcatatcccaactattttcaaaagtgtgaag
tactttctctttatgtagaatacagtatgattctactgcaacaaaacgga
gcaagttatttcagtctgccctacatatatcattctgtgaatatgtgtac
ctaatgtacattataggtgacaggtatcagtggataagacactgcaatat
agttcgagaaactagagcttgttagccctatttgctgctagacaatagat
ttttgattgcgaatgtatgtattagtagccatatgtagaccccctgtcta
ttgaccccacctcacagtccatagatccccttaaagtcaatagactccat
tgtattttacaaaaatatttgtatacccccagttatatgaatggcatggg
gagggagttatagatggtcatggggggtttatagactttcatgggagagg
ggtctacagactgttacagagggtctatagaccccccatgaccatctatt
gaatgtcatggggggtctatagactgtggtaaagggtctatagaccaata
gacgcttctctaaatacctctagatttgccatatcatgagattagttaga
aaaatgtgaatcatgtacacaataataatattacctaatcttattcatga
cttgtgagacttttgtagtaatgtaaatatctatgtcatttttaaatcta
aattgatgatgttaaaaagctatcaccatcacaagtatttttattgtcta
attttctcgccatttaatttttagctggggggtctatagactgttaggcg
aggtttatagattgggggtctacaaaccgctaataaAAACCTTTTCttgg
aacttggagtgaattgtaattgtcagatgatcaagaccagatagctttat
ccgacaccccaaccatacaatcaggattatggtgcgtattgtagagaatt
gaaagtggtgaatgtggatgttggctttttcagaggcttgtttgcactgc
cttcacatgaagagcatctatatagtagctaagaagtcacacatgaacct
gtcatgtaattgacaactattatatttttcatagtggcaacgtaatattt
acttgtgcttgaaatcaacacaagctaatgccatcttaatagaaaaagag
gaatatgatatgcagtgcgagagcaataatctcagaataaggtaccttgg
aagatggtggcaaggtgggctaagggagggaagttgctgcagaattattt
gagggtgcatttggtggtgtagagcatttttgcttgtgtgttccatgtgc
atgggactggtaggggggcagtctcagaaataatacagaaatagcaataa
ggttactttttggacatgtatttttgcagctacatactagtagttttgtt
agaccttgtccgaggggcgatttgaggaggaaatcaacgaaaagagaggt
atgttatctttaaacaatttttcttacgagcgaagttagaccttcttcgt
gataacgatgtaataagataaatatatgtattcacgcaaacgatgttaag
gtaattccatcaaaaaacttttatgatattgtccggcgtatatcaTCATC
AACAGATCATGAACCATTCATCCCTCTGATCGAGGGGCCACAAGAGGCCA
ACGGAAATGTATTATAGGTTCAAAGCGCTCGTTCGTAGAAATCATAGACG
TAAACATTCGCTTTTTGAATTTGGAACGTGTGCACTCTCCAGTATCATCC
CGTGAACCTTCATGAATCGCATTAATATCGCGTGGTCAACAAAACAACCC
AAGTACAACAGCACAATGTCATTCCATCGGACCCAACGATCATCTTTACC
TCACTGGATAGATCAAATATCCCCGAGACGCCGCTGCGTTCGTTGTATTT
TGGCTTTGTTATCAGTCTCGTGCAATGTCTGGGTTTGTGATGCCCAACTT
TTGAGTGCATACGAACAAGCTTATGGGTCTTGGAAGATACAATTGACACG
AAACATATTCGGTAGAAGATGGTATCTGGAAAAGATGGAAGAAAGCCGGG
GTATACGGAGCAGCTTTGATTTGGGAGAGAAAATCAGAAGTACTGATTTG
CAATTACTTTTTCCGGTTTTGTCTAATGAACGAAGTGGCGATTCCAGCCT
GGTTTATTCAGCAAAGTCAGTTAGATCCGTGTCGTGCATTTTGAATTTAG
AGAAAAATGGCAAGTTTGCAATCTACCTTGATGAGGAGGGTCTCTCCAGC
AAAGCCATTTCACATGCCACGTCAGATAATGCTGAAGACAAACCTCAAAC
GCAATCAAGAAATGAATTACACTCAACTGCAGATAGAAGTCCAGCTACAG
CAAGCCCACATCGCTCGGCTCTTCGAGGCGAATGGTTTCTAACTCCAAAT
CCATATTGTGTTACAGATAGACATTATGACACACTCACCCTCATATCCGA
ACCACGAATACGCCGTGCAAATTTTCGACAAGGAGTGGTAACCGAAATGG
CAAAAGTGGAATTGAGATGCAAGCTATGGGGCAGGTATGGAGTTGGGGCG
GTACGCAACAAGCTTGGGCTTGCGCATGGAAGGGAAATGGGTAGGATCAC
ACATGGGACTGTCATGGTTGTCCGAGAGTATGCTAACGAGAACAGAAGCA
GACTCGATGATGGAAACCTTTCTAAGGAATCTCCTCGGAGGGAAATTATA
GCTACTTTCACCGGGCACGGCATGGCGGCTCGCACTGATCCAGACAAGGA
AAGAAATAATATTCAAAATGAACTGTCAGACGATGATCGTAATGAAGACG
AAATGGACCTCGATGAATTAGAAAATGAATTTTGATAAATCGATAACTAA
CAAATATCAAGATTACAATATTTAAGACATTTCTAATTACGTCCTCGGTT
CGTCGTTCCAACTTAGAGAAAGAAGTGACACATGCGGGATAATGATTGGA
AGAGCCAAGACACGAATACCTACAATAAAAGTCACTCGGGGCAATCTTAG
GGCCCAGGTTCAACTTTTGTTTATAGTGTAGCTGAAAGGACAAAGATTGC
CAAGACGCCAGTCAAGGAGCGAGAAACTCTCTCTGAAACGCTGGTTTCGC
ACCCTGCCTCGCCCCCCTTGGAGTCTTACCAAACCTCCTCTGATTTGAAT
TTATGGATGATGCCGACACAACCGAAGATGTCGAAGTCCCAGTGCCATAA
TGGTGCTGGTGCATAACTACGTTCCTTAACGGAGAAGCACGATAGTCTAA
ACTCTCACGAAGGCCCGTTCCATCCGATAAAAGGGAGACATCATCATCCT
CTCGAATTCCCATGGGAATTGTTGACGAAGGCAATATCAACTCGGACGAT
AGTCCATCGGTCATGATTTCTTCATGGATCACTGGCGGTCTACTAAGCCT
CGCCGACGCCGAGCCCGCGATGGAATGGGTACTACTGATGCGTTTCGCCA
AGATACGATCCACTTCCAAAAAGGATGCCACGACTTTTGCAAATTTGTGA
GAAGACGTGTCGAATTCGAACATTTCCTCTATTCGCATTAGCTGAGACCA
GTATGCAGCCAGCTCCTTTTGACGTTTTGCAATAAAGTGTTCTGGATAAG
GGCAGTTGACCACACTCTCGGTGGATTCCAAGGGATCGCTCTTTGCACCA
TGCTCCATCTTTACTTCGGCAGACTCGAGAGCATGCTCACCAGTAAAGTA
TTTATTCACCACCCCCGAAACATCGTACCACCACGTCTCTAAATATCTCT
CGCTGGGAAAAAATATTCCTCGGCCCTCATTGAGGGCATCCATTTGCCAA
CCATGCAGAGAGCGTAGCTCGGCGTCCAAGGTGCGGAATTGGGAGTATCG
TTTCCAAATGGACCATGAATAGCTGTTTCCGTTGTGATTTTGTTTCCGAG
TAAAGGTTTTGGAATGAAACAATAGATGACACTGTATTTCGTATTGGATG
TATGGTTTTGGTTGTGCTGTTGATGTTTTGGCATGTGTGCGATCATCGGG
TTGTGAAATAAGAGATGAAACACCGTTGTTGTCAAAGGATAGGGGTTCCT
TGTTGAGATGCTGTTCCAGGGAATTTTCCTCCATTAGAATGGCAGCATCA
TTCAAACTAGAAGGCACTCTGGCCTCTCCATTCTCATACTCATCTCGCAT
GACCCTCCATCTTGCCACAAATGATGCGAAGGAATACAATCGTTTCTCGT
GCACTTGTTTATTCCCATCTAGTAAACCAAACAATATGGGCGATGCCACA
TCGAATTCTGTGTTGCGTGTCCATTCCCGAGAATACCGCGGTGCAAACCC
GAGTGACTTCAATCGTTTCTTCCCCAAGCTTTTATTAGTTCCATCAGTAT
TGTTGTTGGGTGTGGCGTTGGGTGCGATAATAAATTGTCGTAGCGTGTCC
ATGACTTCCCGGAAACTCCAGTCCGTGACATCTTTGCCGTTGATGCGAAC
CAGCCGGTCTCCCAGCCTCACCAATCCAGATCTTTGAATGGGCCCCAGCT
GGTGCGACGATTTCAGGCCGCATTCTTGAGGAAGGTGCTCCCACCCTGCC
ACCAGTGTGACGTTGGTCTGGCGTGCTTTGCGAGCGTGGCCATTGCCGTG
AAGGTCGTGGCGGCAGGGTTCGTTGGGCAGCGCGCTGGGAGCAAGCAGCA
TGCCGAGGGGAGTTTGGGGAGGGTGACCGCTCAGATCGACGGTGACGATG
GAGCTGTCGTTCGACTTGGGATGGGGCATTGCGGGGAAAAGGGCGAGCGA
AGAGGAGAATGGGAAAGGAAGGCCAGCCGCTCTGGAGGGAGGTGCGGTAT
TGTGAGGTATTGCGAGTGGATTTTTTCATGTTATTTTTGGGTCCCCACAT
AATATTTGCATGATGCAGTCTACCTCTAGCAGTCTGCACATTTTTTTTGG
GAATCTTGATTCCTCCTCTGAAGGACATACCTTGTGGTATAATACACAAT
TGAGAGAGAGGATCACTAGGTAGGACAGAGGAGACAATACTGCTTTTTCA
TTGATATCtatcaagattttttcaaaatctgagttgtattggaaaccgag
cctattttctctgtctcaaaatctgagttgtattggaaaccgagccaatt
ttctctgtcttctccttctccttCTTCTCCTTCTTCTCCTTCTTCTCCTT
CTTCTCCTCCTTCTCCTCCTTCTCCTCCTTCTCCTCCTTCTCCTCCTTCT
CCTCCTTCTCCTTCTTCTCCTTCTTCTCCTTCTTCTCCTTCTTCTCCTTC
TTCTCCTTCTTCTCCTTCTTCTCCTTCTTCTCCTTCTTCTCCTTCTTCTC
CTTCTTCTCCTTCTGCTCCTTCTTCTCCTCCTCCTCCTCCTCCTCCTCCT
CCTCCTCCTCCTCCTCCTCCTCCTCCTCCTCCTCCTCCTCCTCCTCCTCC
TCCTTCTCCTCCTTCTCCTCCTTCTCCTCCTTCTCCTCCTTCTCCTCCTT
CTCCTCCTTCTCCTCCTTCTCCTCCTTCTCCTCCTTCTCCTCCTTCTCCT
CCTTCTCCTCCTTCTCCTCCTCCTCCTTCTCCTCCTCCTCCTCCTTCTCC
TCCTTCTCCTCCTCCTCCTTCTCCTCCTTCTCCTCCTCCTTCTCCTCCTT
CTCCTCCTTCTTCTTCTCCttcttcttctcctttttcttcggtgagacag
tttttccacttttcaccgtaacaggtagttccacaatagacacaagcatc
catacttttaaataattgttttttgggttgacgtccatgggtagtcatca
tgttttgatgtctgtttacggataaaattacatcttgttaaaatATCTAC
TTCTATCAAATATGATGTATGCAGTGGAGCCCtcctactattcctaaatc
cttaaggtcctatttcctgcttccattttttttgtcttccctcatctagc
aattttctaaacttatagtaggtatttctaaatcgatttctaaatcatgt
cccttgagacggggtccatcccacgtcccacgggactgaaccatttctat
cctatcgtcctaaaaatttattctgacatcctgtacaattgctgtagtga
attcaccgttgcgtgacatcgccagtcatcaattcctccttcacatccct
tccgtaaTATCTttataagtggattacagatgtttaagttgttccatcaa
ttatatagtttgtttttgatcaatgtttactagatgctttcattttccac
cattgaaaccatcaaggaacaacaagtgcgctgaaaaattgcacacaaaa
aggccagctctgcaaattaaaactcctcagcattactctgttttattgtc
aagttcaaccaataaccaaacttcatctgatgacATGGTCAAAGCAAGAC
ATCTGAAGGAGTCAACATTGAAATCGATTCATTGTGGGGAAACAAAGAGG
GGCATGATCACTTGTGGCGAGCGAAGAGGGACCAAAATCAGGGGGGTAAC
TTCTTCTTCGCAGTAAATTGAGAAGACTGTTTAGTTCGTGAATGGTTGGC
GATGGAGAAATCATTACCTGAAATTGATGAAGGCAATGGTTTAGATCCGG
ATTGATATGGCTGATTGTCGAATAAAAAGCAGTGCTTGGATGATCTCCAT
GACTTTTCTGTTGACGCTTTAACACATGAGGTGATGGATGTGATGACAGC
ATCGTTGCATTCCACGGCACCACTGCAACAAAGTCATTTTTCACGGCAGA
GACGGCATTGTTGAGTTGGCTGTTTTTGACAGTTCGTACTTTGACGGCAA
CAAAAGCCATATCATCGTCGAAATTGATGGTGGGTCAATTGTATAATGCA
ATGCTAGAGTTGAGGGTTGCATCAGGGAGGAAATTATCACATAGACAACG
GCCATTCAAAATAAAGGCTGTGTCACGGTGGAGATGGGAATTAATTGCAT
GGGGTGGGGGACTTTGCAAGgagggacaagattcgacgacaggggggggg
cgacgaagggggaaagcactccttgcggagttccttccaagcctacaaca
tcgtcgcccaggtcatctaacttgtcgacttgacaAAGCCGACCCGATGA
TGACAAGGAGAATGACTTTTCCCTGCTGAAGAATTCATCATCGTCAGTGT
GGACCATGTGGTTGATGTTTTTGGATTAATGGATGCGTGAGCAAACAGAA
CTATGGGATGATAGGCACAAAGCACAGtaggaatattaggtaagaaattg
atttctgttgtattatatggtaatagaactataggacttaaggatttttt
acgtaggaatattaggagggctccaGTGATCAATCATTTATGAAGTAAAC
CATTGTAATTGTAATATTCTACTGGAtgcctgctgtgattcattttttgg
tccaaatgtccaactatccagttccaaacgtctgatttggaatgagtttt
gaacaggtctagaaagatcttgcctagctttgtcgttttgccaaaatcag
ttccaaacacccttttgggtgaatgatgttgagattttggcgaatgaatg
ttaaaacttctgggactatgttccagagtttggtgcaatgttccaaaatt
gggctctatcatgtagaactgacttgaaagttacagtagatcaaaatatg
gaaaataacagcctgtccagacagggcaattttttccaaaaaaagatggg
ttggacttttgaaacgggtttttaaaccaatTgggtggctgccgtaattc
gtctaggtgctcaaacgttcaaataaccaaatatttggaagcgctaaatc
gcttccaaatctcttccaaactccaatttctgtgttttttttgtctaaac
tttggaaaaaaagagccgtggccggccaaggcgtttttcttctaaatttt
ggttctactccgattttccttccaaatgttcaaatacagccattctcccg
tcttctgacataaattttcgaccgtgtcaTGGCTGGTGATGACAacgacg
agcctgctcaacgcaggccccgtggcggccgtaagccgggaaatcaaact
accagaacggcatactcatcccaattgttgagaggattcttcccaacggc
gcggatgcgtggcgcttagttgcgcttgcgtataaggaagagtcgggcga
ggagaatcttcgttctccagaagatctccgcaacaactgggtgcgtaagt
tgtgtaataactttaagaaacccacaggtgcatcaggtgacatggctgac
cgtgtcagccgatgcattgagatcgaccgtcgcatacgccgcaaaacaag
ttccgaaatccttggtgcatcttccgctgaagaccctgaagaagagagCa
acgagggagttgatgacgatgcgtccgtaagcggactcagcgacgccacc
ccacaagatgtggatgtcccagcagcccaagaaacgggattcgtcccaat
cattcctcctatcgacggcaatgaagccatcatccagccacccaatcttc
caacagatcctactcccccccctcctgacaccgatgtctctgatcttggt
gtcccggagaacacacaggttcctggaacggtctatgaaccgccagccgc
tgctgctaggactccagttgatcagtccatttctgcaaatagttccaccg
gcactaagaaggcgtcaaagaagaggaaaaccggtaaaactgttgagaag
accaagaattcgacaaaccgtgatagaggatctgttttaaaggcgatgga
taggattgcggcgtgttttgaaaatggtgtggatgccatagcgaatcagg
cggagatgtggcaggagtgacgatgatgatggtgatgcagcagcagatgt
caacacagcagcagatgaatcagttccaacagatgcaacagatgcagatg
caacaatttcagcaatcatttcagatgcagcttcaagcgatggagaggcg
ttcaaggaaatcagacaaattgattcggaagttgttggcgacatcgaaag
acaggaaagcgtaagaatgttgaagtcgaatcgattggtgacagtagtag
cagtagcgacagcaacaacagtggggcggggaattgaagttctgaattca
attgagatacttgttgatgtttgaacttaattagtaatatctacgtgcat
caaataactTGTAATGTCTCTATTAATGATATTACTCTATCCATGAATTA
AATTATAATTAATTCATAATGATCTAACTTTTTGAAATTAATACAAAATT
AATTTCTATTTGTCACTTTCATGATCTGAGTCTTCCAAATCTCCGGGGAC
CAGATAATACTGTCCAATGCGATCATAACCTTCGAGATTAACATATCGCT
CGTATTCAGGATCAAACACAGTTTTGATCTGGTTCCAACCGACAATCTCT
GTACGAAAGTTGTGCACTAACATGATTGACTCGAGGACTAGCTTCCTTTT
ATACAATCTGTTGGCAACCGCTTTTGCAACGAGGGAATGAACCTTGCATA
CCTCGCATACCCCACTCGCTCGCCTGCCTAAGGTAGGTATACACATTACT
CACACGAACAAGGTAATCACAAGCAGCAGGATGAAGTCGTCTCGCTGAAC
GTTCGCTGAGGGGGCCAACCAACGTATCGTATGCATCTCCGCTCCGTGGA
AACCCTTTGTCAACGCATATCTTGTAATCACCGATCCTTCTCTTAATAAA
AGGAAAGAACCGTTGAGTGAGTGTTCCATCGCCCCAACTGCCAGGAAAGT
TTATTGCGGCAAAGAAGATCTTTCCATCAGGTCCATATGCGAACACATTA
TTCACCATCGTGTCACAATCGTAGCCACAATAAAATGCATTCTGAGTTAA
GTGTTCACTGGTGCATTCGGATGTGAAGGAAACACCATCCATGAACCCGA
TAACATCGACAATCGACGGTTCTCTCCGATTTACCATCATGGCGAATTGT
TGCATTTTTTCAGGAGAAGGAAATTTAACTCTTGCTGATGGGTGATCACG
CAAACACCTAACCGTAAGTCTCAGCATATTGCAAAGAatacgagaacata
cagagggtgtgattccgaaaatcaaacataaatgcttgtagggcattgta
ctgcccaaataaaaaagcattagccctagatgtgcgtgagatggtaaaga
ccatcttcgacctgtacatggtggcaaatcgggatgtccgggaggtttca
gaaggtcatgaagttggatgaaggcttctcgggtcaatcctgtcaacaaa
aggaatgacgacgcatcaccacgatacatcagatgattccacggagccaa
attcggaggtaggattgattgcctcaagaggaacttgcgctcacgaatgc
tgttgctataacaggcaaggcacaacaggaacaagaaagcaatgaactgc
ttcctctgcttctttgtaagagaggtttgcggtgagagaatcatgctgag
cagcaatgagactattgcgatagattgcggtcgagatcttatcaaatgca
attgaatatgagCGCTGATGGgggaaatgctgagcacgccgaaaatcggt
accacatttcgctgaattagcagtaaatttcgctaaaacgatgatctgga
actgtttagaactagatcatttacgacacaaaagttaagacagcccttct
aaactccttccaaatcgcttctaaatatgacatttagaactggttatttg
aacgtttgaacacctagacgaattacggcagccacccatttggaagttcc
aaatatttgaatatttgaatatttggacatttggacaaaaacatgcatta
tggtgggcacCCactggcatgccacttttaaaactgtgtatgttggcaca
ccagtatacataacctctactgtagcatcagtaccaattgataaactaga
ccattatcattactggacatccagtatgaaaattggcaatacaaatccag
tataaaaattggcacggcaaatcttcaaactggcagtgccaatatgtgaa
ctttatcttgtatttttgatgtaacttcccaaatcaatactgacctaaca
caattaaaactggctttcctatttttcatattacattgaaagtggctctg
tgaggcagtatttgtagatggtgcccttaatgtttgaatatcagatcata
gactacgttacagttttgtagtgatatggtataatcaacatacatgcact
tctaaagaatgaatatgatggcactaaagttcataaagatacaagtgaca
tgatatgaaaatagatcagccctcaacatgagttgttgtagtgatgtggt
atgacaagtgttgcttaaatttctccgcattacctctaatgtgtgtcttg
cccagtatttcagcaggatgaataaaagtgggagaggctgagaattctga
taatattatatacttttggcatatctaaacacaattgttcccaatttgtt
gctctaaaaaagctacctgctagaaatataaatttcaatattaattatag
ctaatgactttctgtcagcatgtatagtagtttggtttataaagaaataa
tacatactatcaggcagggactgggtgcactaggatatcacacatcagag
agcactaggcctaaagctgatatctcatgggcattatttttgtccatgat
cctttctgtttgctcatgaattattgatgtgcatagatttattacacagc
accaactgtagctcttggtaacaagaagaggtttcaaaccaccacgaaat
gaaacgttgggggaccatttcagttcgacaatcattcattggtgcacaag
aacttggacttgcatgggaaaatactaaattgtgtttcaaagaatgtact
gtgagagaCaagtggtatgtcattttaaactatatctatgtgttgtggtc
catcacatgttatctttgaattggtgtgtttagactcaataattattaaa
gtttgtctaaagactgcataattaatgaatatttttgtggagaatcctac
aaaacatgtttgGAATAGTAGACCATAAGTTGTTACTCAAAGGACTTAAA
TGGTTCtagtacaataaggctattgctggcatacaatgtggtgtgctgca
ctcacacactatgtacattcttacaatgtgcatcatgttgatttcacggc
aaaggaaaagtagcacagccattgagttcatttatgaccatttccttgtt
tgtgggaacctgtacaagtcaaggttaacaagaaacatcaagatacctga
tgaaatcacggactcatgcgtagatgagttcctgaactcaagtaatttgc
gtcaattttgtattgctgactcatgcatgcttgagttagaaaaATGTATG
GCATCCTGATGTAATCCAGATATCTGTGCAGTTATGGTTTTTGTGAGGCA
TTTGCCTTGTATGTTTTCAAATGTGATACATTTTTCAAAGtaagaccaat
attggagtttgtttttactttgaagacaactttcaatagacttaatttgt
tgtaatatgttatACAAAAATCCCTAAAGACCCTGAACACACAGCTGCAA
CCTCTCATGACCTCCCCCGTCCCAAAGGCATTTAATACTTAATATCAGAC
CACCCCCAAAGCCCAAAACTTGACCATATCGGAATCCTGATTCCTCGTCA
TGTATGGGCACCcttcttctgtgttcaccccagtatcattcactaagctt
gtgatgaagatgcaatagaagccatgccccttggagtctccaccgcatcc
caacgtttttgatgcttccccaaggagctcagaaatagtgttaaccccaa
ttgggtaatgaggggactacacagcatcaagaaaaccttgctggcaaaat
ttagcattatcaagatcagagggcaacttgcagtagaagcgcttctgtcc
cagaacataacaatagatattgccccaggagacaaagggtaaatcttatc
tcctatggggatgcaagtatactcactcctcacaaggatcccatttgtag
tcatgagctttgtagtcttgtctttgttgggagtaagaccataaaactct
aaaccttcaagttcatgcctagcttcaaccacttctacctccaagtgctc
aacaagcagttcagtgtgctccttccctccatgaaaccaaaagaaagcac
caaggattgcacaaacctccatgtggtgcactttggggtcattctcatca
agaatgtcaatgcaaagatcttttggtgttctcaatatttttaggatctg
acaaccagtgcctgagccatacaatgagccatgcatttttgcacggttct
caaacaacttgttgagatttgcaggtaggcctcctgtcaacaagagcacc
agccgaacaggtcctttgacattcccaatatagtacgacagtacatcatg
atgcaagtaggttggaggtcctggcagtaagattgAAGCCCAAACAGGAG
AGCTGATGCAATGATCCTATTTTCCATGGTGACGTCAAAGACAAGCTGCA
ATATGACAGCTGCTATGGTGTGAGTGCCAAAAGGAGCAGTGACCATATGC
TTGAGGTCTTGGCTCAACCACGGCCATTGTTCTGTATTCTGTAATGCACT
GCAAGAAATCAAGACGGAGTGCTTTTACGTACTCTCATGTGGTTCCTACC
ATGCCTAGTAGTACCCTTGTACTTGGACAGAATATGTTCTTAGTACTGTC
CATGCCAAGATTGTGGGGGGATACCATGTTGTATTTGCTTCGAATTTTGA
AAACTTGATGGGCTTTTCATATATGAGTTAAAGTGCACTGCATGTGGTGT
GGTTGTTGCTGTGCTGATAAGCATGGGTGGTaactttgcaacaccaaagt
catgcacatttgatcatttcagtttgataaaggttacaacagtaacacat
actgctatatcaaagcataaacaaataaactctgatctaaattgatttct
tttttagcaaggaaaattgctcacagtttccctataaaattgttttgcgg
gccacgacagaggttaattgaaatggcacacagcctggtcatagttattt
tgaagtttcaaattaaaaattttgctagaatagtgaacatgattatttaa
gaggagtcttgaacaagatactgttactaaatttgttagatgtattttta
tgccatgttcattatttgattgttatattgacattctcaaccaattcaca
atggaaatactgatgaagaccaacctttcctgtcacaagtctgcggtgtc
atgacccatgtgatttttgcatctgagctctatccattgcaattggagaa
aaatgtagcctcaaatgacattttatgttgttgaacctccctgacaactc
caacacatgggagaaggatcattaataacacttctcctattctaatgact
gaatttacacatcattattgacaggttttgacagtcatcatgtatcatat
ggacatttttgccattgtaacaaaaagttgacccacaacacttattggct
gaattgatcattcttgcatcacaataaacgccttggagatggatcatttt
gatgcactctcaatgaccgaactgtgtaccttgttttaattaatagggaa
aatggtcaacaagagacacatcacatgtaattttatttgatgctaaggta
tcacactgtatatgtagacttcaaaattatgtagcaactcaatgattgtg
gattaattcattgcatttcatcaaaacatctgtagctagttatacattat
agcatattggttgaatgatagtataaaaagttagatgtggcaatgacccc
tgtactgcatcaaaatttgatatggaatagtcagaagttgATAccagtaa
gaaattaaaatgaatcattatcactatattgaatcattaaaacgtttatt
tacctattcctatgtatttttgtgtcaattctacaccgagaaagggaaac
tatgtatgtcagctatttttagcgcgcctatcataaaaaatggttttcct
tgagtagatggtcgaaaaataaccgacatattgctctacgtacaaatatt
accagattcttcaaggaattatgatgaatcattatgtcggagaaggtgtg
tgagagatccaatgtgacaaccccttcctaatggattggggttacaggaa
ataggcataagctccatcgagaggtcccaaagggatttgcagtgacgcat
gtgagctagatgcattatgtgccttcacaacaggcggtcaaagatgggca
atataactgacagtttagtgattcattgtaatttttgactTGTAcatata
atatttttgtcagataaatatctggttgtttaatgtacctacctgtcaaa
aatatagaattccatctcttggaccacaactgataaagtaattttgatta
aggcaaggactggaccaaacaattctgttataatcattgattacctaaac
agaagcttgctatcaaaacctcacagtgaaaagatgaacaggttttagaa
ttaatgttgtatatgaacatctcctttgtttttatctgctgttgtcatgt
ttggttccgaacttccacactaactaacatgaagtgtcactgatggtcat
agtatgacaaaatagatttcttgtacaacaatgtatgtgttcattggtat
gtcaacctgtactgttcttaccttgttcattgtcatgacccggcatggac
agactagatgaatataactactacaggaactttttatggaattcaatgca
agagttgagttcaatgaattgaaattattttgaaccagtaccaatgatgt
aacacctatgtgagcaaatgatgttcataagcagttgggtatggcagtga
aacggctactacatttgagtttgacatgggccagttggtaggtcatatag
caattcctcaagcagaaaaaataattcatttgatgtacacacctaactta
ttcatgtccccaaaccacacccgatcatttcattttgatcaaggtgacca
ctgtcacaaatactgcaatcaaaacttaaactaatgcattcattacaatt
gatattatgtcatattattattcatttgtcctcatgttctttctttgagt
aattatgctctattcactattgatggcagaaattgtgagtgaaaagttta
atcctccactccctcatgtatgctctcaagttgacttatgttgctgcatt
tccatggacattgttcaaaagttccccctcgggtttttatccAccttcgt
gccgctaatctccatgatcctggcactagttgagttttgtacatccctac
tttgtcaagtgttagctgtcccaaactgtgttcctacatcagtcagcttt
tcactctacttgaaagattgtctcactatttccactctgtgttttcaaca
gatgattgttatgtcTCTatccacaatgctttggggacgtacacgtgagg
gtcccagggtacgtgaagcaagaatggtggcccacaatctgttgtgccac
cgaacaacttgaatttggaatgcatctgagggacattttttacaaaaaca
aataacgtgcagcaagttcttgttgcccagccacattcattaggcttggg
gtggcaggtgatcatatttgggtggttcagatgggtgccagggaggagga
agtgatgaattcagccgaacgtcttaaattcggaatactttgtctgaggg
acactctgggacattatttggtggaaaaaaaatgtgcaacacgttcttgg
ggccctgctgcattcgtaaggtttgggggtgttggtcgatcatgttttgg
tggttcagatgggtgacagggaggaggaagcaatgaaatcatcgcgttgt
tgagcgatgttcatcggtgtcgtgattttttattgtggtcatggatgtgc
taggttgcaaattctggcggaattctggcggaattacgcattactccgga
atatttgcaatttttcgcagttacctgattactgagtgtggcagattact
gtaaaattcgccaagtaattagctagttttagtcacaatttagatccaga
tgtgacacggaatcttgcaataaccaaccgtaaccacaaaataggtatcc
agaacatggtctgtccttctgtcacctacattctgacgcatggctggttg
ttgattgcacttctcaaaagaagtgtgtgtggcagctgtcgctcacatcc
ccagcacaaagtcaaatcaatcaccatgggaatccaccctcagtgaatca
ccgaaatctcgatcaatacctgtcaaattgccatgcgcctaccaccgtcc
tgtgcctattgttgccgcggatcgaaggcagccttttttgtggtgagttc
tctttggttagttggttttttcggacattatctgtccaattaaatagatt
cgcttttttcgcctccaacgcaggtaatcccccatttctccatcaataca
tctccaaccaccatgcgcccgccaccattgtttgcctaatgttgccacgg
atcgacggccgtgtttttttctgtcagttcctttgtttgtgtttcagttt
ttggacaatctcgaaaaatgaaatggcacgctaatattatttcctccacc
acacaggtaatccccccatttctccatcaataagacccgttctgtcaatc
ctatttataaataggttacagcctattaatttttgactcgacccccgtaa
ataggcacgaaatcacgtctattgacagacattacattttggcactctcg
atcttgatgtgacattgaaacacgtggcggggtggattcgcatttttgtt
atgtacgtgaatgaagaaaatatctaaaaatgtcatgtcacatctaaata
ggcattaaatagggatcaaaaacctcttttcagatctattgccctcgagg
aggttttgcctatttaatgcctatattgcttcgagcctataaacgcatcg
ccaaaaatatataggctccgataaataggcagtaaataggattgacagaa
cgagcctaactctccattccccttgcgcctgccaccatctgttgcatatt
gttgccaaggtgatccgactgcgcttttttctgtgagtttcttttggttt
tcaatcagttcttggacactctcttaaactgaaatcgctttcatttttta
cgcaaccacacaagtaatcccacatatctccaccaataactctccaatca
ccacgcgcccaccaccatcctttgcctattgttaacaggaatcaacggct
gtgacattacccgtgagagtctttagtttgtcttcattttactaatttcc
cccttttttggaggttgtaattaaaagttcgtgcacagatttttgcatcc
ccctatctcaaccagcctcaccccttccacggctattccacaacccatac
catcaattgaagaatggcaagtttgttcattgtgttctggtttctttttg
tcaacttcttcctttttctcaaccaatattgcacacatttaggcgacgcg
ttgtaaatcttcctcctcttcctcctcctcgtcgtcccaatcaaaatcag
aagatgacttgcctttagtccgtttaaagagaccacgaagagagcaattc
caagagtcctccaacgaggaggataacatccccttgtcaaaacttgccaa
aacctctTGTGACGAAgaagacgagaatgtggaggaggaggaggaagatg
atgcctccaactgggatgagccatggggtggggtggttgaggatgatgtc
ctctctcccagtctcaatttggtttgggacagagacaagattgttaaatg
cattgatccctccaatggagccaggatctggaggtgccaaaaaccaatgg
agtggttggaaccacaccaaggctctaggtcatgccattggggggggaag
gacatcaggggatgcaagagtgtgcctcctgaagaggaagttatacttgg
gtattgtaaagaggaagagcctggcagctgccgagaaggctcgccatcac
gagcgactctcaatctctcttgacgagaaagagcaggatgccaaagatta
ctatcaaaaggaaaaggaggcaatcagggctaggaggtacaagggttcct
tacccacagcatctgtggatgtatccggttctccagttggagatctttct
acattgacttctttgaagccattgtcccttaagcccgcctctattttcag
taatggtatgattgttcaatttccttttgtacttgtctttatatatatca
aactcatttttttcttccaactcatgtgagggagtactcatcccaaaaag
cttgtgcagcagaatatagtgatgtcccacaagaggaatcctgcggcaga
agaagaattatctttgaccatcgctcactatctagctgctcattcgcttc
cttttcccattctgaagatcccctattcaacagaatcttgcaaaaggcta
ggtcaacgaaccacaagtatgtgcctcctaagagatctgaggttgctgga
aaactgcttgatgcacattttgcatcttaccagaaggatggcatggattc
attgttagcagatgtcgaaacttatggcttgcgatggtgccacaattgta
aaaacacctctgattaacattcttgccagctcaccaaacaatccaagttg
tgtccttgatgtcattgattgcagcaaacacatgcggcatggtggcaaaa
aggacgcctggtttattgctaaaaacattttaccactcatgaagaagttt
gatccactcaaagacaggatcaatgttgttgcttttgatggagctgcaaa
tgtccagaaggctgctgacttgctgaaagagcattttcctgccattactg
ttatgcagggagtcgagcacaccattgccacaattattggcggtttgcaa
tatttttggcctattttggtcgctttctgcaaatggtcgcaggatttatc
agtttatatgttataaattgaatccaaaatactatcctgtttctataaaa
ttcatttttattattttattaccccataaaacattcattcatggcatcat
cctagggtgggtgaagggtgggtgaaaaaaaccagtgcagggcagcatgc
cctgtggaaaaacccagtaggcacttcatccgcgtgattatgtatataac
actgtctcaaacataacacattttgcgtggacaaagagaatacaaacgtc
atattatacacacaccaaaaatcatgaaaaaggcatgtgtgttgctaacc
tttcttggccagtaatacatcagaacacatatgttcacgcgatgatatac
ataacaacgtcacaaatatcaccttttgtgcggtcaaagaaaagacatgt
gttatgtcgaaatctcatcaagattcgcacaaagttatgtatgtaacaaa
tttataaacataccttcgttacgaattcatccgcgtgatatgtatataac
actgtctcgaacataacacattttgcgtggacaaaaagaatacaaacgtc
atattatacacacatcaaaaatcatgaaaaaaatggcatgtgtgttgcta
acctttgcttggccagtaatacctcagaacacatatgttcgcgcgatgat
atacataacaacgtcacaaatatcaccttttgtgcggtcaaagaaaagac
atgtgttatgtcgaaatctcatcaagattcgcacaaagttatgtatgtaa
caaatctataaacataccttcatcacgaaaataacatactctccgttccc
tcatttttcctgagtcctcctcttttttggcggtgttcactcatcaaaat
cctcgggtatctcgggccaagctgcactatccaaaaacatcgacaccata
cttctgcgcaatccttaaatattgacaccatacttcatgcaatccaaaaa
tattgacaccatacttcctgtgctatccaaaaacattgacaccaatgtta
tatacataacacaaaatgaagaaaaaatgtacataagaacaaaccttttt
tgtccaccagtgggtgaaaacccccagaactcaactgatttgcacattta
tatacatgacgaggtcgcaaacatcatgctttgtgtggggtcaaagaaaa
tccatgtgttatatttatatctcatcgtgtgtctcattaaacatggagtg
atcagttggtactcacctggcgaatatcaaacgcaccatgttaaatacat
caccccgttacaaacataccactctccctgttccatcatttttccaatgc
tcaaaaccttttccataattcatgttatacatataattaattaacaaaaa
tcccaacattctcacctttgatgaaataggtttttacatatgatcaatgt
taggaaatgccaaagtgtcaaaactgctttttatattcataacaatttca
tgtacttgccttttttagatgatagaatgtcatgtcattttcatcttttt
gctttcctctggagaggtagcacccataaatttacacacaaaatgatgtt
atatacataaaacttgacatacataatagacttacatatgcagcaagtta
tgtacataacaaatcgatgtatcgattttgcgcaaacaaaggagtattgc
agttgtgttaataaaataatgcgcgtgatgtacataaacaattgatatac
aaaaaaagacgtacctgtgcagcgagttatgtacataacaaatcgatttt
gcacaaacaaaaggagcgtgacagtggagttgtgtcaataaaatttcgca
cgattgcgtaaaaaacgacttccccaatgtgacacgtccatattgggagt
cattcgaatcgttccgtgaggccgccaggctcatcttcatcagcgtcgtt
ccgattcgttacggaggccgccatgctcatcttctgcgaccactgctcaa
ctgtaaaaacattcatgctgcacggaaaaaaacagtcacagcaagcacat
ttcacgatctactctaccaaaaagttgtcccttcaagatgccatcatggt
ggtattgcatcatcacaatccgataatgccaaaacaatcattttgctcat
tgttcattgtcggtcattctaattggcctgatatttgcatggtggtggaa
agcagttctggagcagcctgcatgcagcgtgggtatggtaccattaaggt
ggtacctaccatacaaaaaaattagcgatgtggcacaaataagtgagcaa
ccaacggatatttaaaatgtgtgcacgaaaactggcatttttgtttatca
aaaccttcattccctaatatgtttagatgcgtatagtatgatatttttag
tattcatgtacgtatgtgaatatgcataccccatgattatgtatataaca
atttgaatgcttacaggatggttgttacgcagcatgcaagaaaagtgtga
ttaaatgatatacagacataaataaaaaataaactgacaaatttgttgaa
ttcgttcaaaaatttgtgttcactactaccctctcctagtgaacaggatt
tacataacccatcagcttatattcagacatgcataaaaatgtatgttatt
gcccttgtagtatgcgtttcaaaccagttgctttctgatatttattgcca
ctaacttcgatttaatatattatataggccatttgtcttgcgaccatttg
cagaaagcgaccaaaatagaccataaatataaaataccATTcttcgccct
atcaatgatctctgtcagttttctaaaaaaggtatgtatgtaccattgtg
ttttgtttttttaatcccggcaattcccccaaattttttgttataagctc
tgcaatatatttggtaatacttgtcatgcaccctactcagtcttctcaaa
ggcattgaagaatcacaacaacggtaagaagttggagttcatcaagccat
cagactgcagaatgggtgggagctcattcagttgctcagggtgctcgact
caaggatgccttggccggaatgtgtggcgagtaaagcattccgggagttg
aagcgctttgctgtcgtgggtgaggtccttttgcacgagggttttgggac
ttgctttggtatgtatgtaaagctttgtatcccatgtattgtttgttgcg
gctgctgacatgaaaataggagggattgacaaggtgaagcactttatgca
tcaaattgaccgtcttctgcggcaatctgtggatgagatttatgaaaagt
gggaaaatgacagttgtccagcactcaagttgaaactagcctgtgacact
gacttggagttcaatattcctaaatgtatgggaggattgaagatgactgg
gttgtagagaggtatagtcctgtttgttttattaacatttttcagggtcg
taccttacactcttctttttgtttgatagatcataattttacagaggact
ctgacaactccgtcgatgtatggagtgaggaagaggatgatgacacatca
actgacagcacagactcattggggcagcaggtgaagtcaaaagaggagcc
tattcccagtgatgcctttggactgttcaagttttggatgcctaggatat
gggagtattacaaacctcaattgttgcatgatgtagttcgtgcttctcat
tcgctgagtcctgatcccactataatggcttttgcttcaaaaccagagaa
cagggatccagaagacaggttagcatgtgagcggttgatctgtaagatgt
ttctgcataacaactttctttgtaaggaggagcgtgaacaagaggaagct
cggttgattgatacattttggcaggagcataatgacttctggactaagca
gggatacttcaagtcaagacacatctggataactgctgagaatccagatt
gcgttgcccacgagtggcacaagaattactcaagcccgttcactgaggtt
ggcaggctggggtgcaagacaacatccaatttgttaggtattagggaggc
agagcggcactggaaggtcaccaagaggaataagggtggtcatagatcta
atttaggagcggataagacgaagaagcaggccgcaattgcagcggcctac
agtcatgagaagtctagtctccgttggaaggctaaccaaaaagccggtaa
gttgtatgaagacaaggatttcactcagtttcatggtaaaggcatctggg
aggaaagaaagaggattcccatttgtctagtcagggcgtggtacgaaggc
tgggagtcattgcaacttaagagcacgggtgatgatagatttgcagcggc
tctaactgccaagtatggtgggctcaagtttcttgatattgatggtcctc
taaatggatttgaaggggggccaaacgttttactctggaagacaactgtt
gggtactcgggaattggggagaaagttctagagaggcgggggaaggggtt
gggggataaagtttttttttttctttgttatccaggatatgatattaatg
aaccatacgatagacagccacaaaaatgctggggtctacaagaactgttc
aagggttgtgatttctacggcatggtggaggattattacacagagcatcc
ggattaagcagaggaaattggtttgaagatatatagaaatgatggtgtta
tagatgaaatgacagaattggaggcatacaagattgcacagaagagaagg
ttgatgtcaagtgatggaaagaagacagtagataagcacaagaagaaaag
gagggtatagttgctttttccccacaaatttggttcatgtgacctaagcc
gttttaatgtagtttgtactatgtagtaacggatagatacaagttgttgg
gaactgatttttatgagttaagttatttggtactaacaagtagcaatgaa
gcaaatatgcttcattgcacaaaatgaaactgtgtagaattctacctgac
ttggtatgaatcctcaggtgataatttttatagagaaactctcacactgc
aagcttgtcagttgagaaggtctcacactgcagtcttgtcagttgagcag
ttgaactcgctcaactgcttcacttgaattattgtctctcaaaacatacc
tgatcagtatgtacctgaaatatattgtttctgagaaacgaatatattat
gactttcacacttcctttgtccaatgcaaagtgaagagggcctttagatg
ttccaggtggaaccttgttgggtttactacttaaggtagataattggcct
atgtcactcgcccccacgattggagaattagcgtggctcgcggaaaagta
aaacctctgtgaggaaaaaatccgattatgagccagacttgcagaaaaac
ctttttttgttgaggttaaaaatgtgcaagctgcctgtgacgctttgtac
ctacatattattttatgtagtatatgaagtgtaagttcatgtggagaggg
agatttgtcatggcttatgataaagctggtttggttgtactctcctaagt
caaacttatattctgacttacttccgcgtgtaaccctgattgtcttatcg
tatactgtctgtgatagtccaattatcactggtataccgactgaatattt
gtgcgggtaaaagacctttgtttactaaagcattgctttccacggaccat
gtgaccataaattgatgaggataattttgggtcggtttggtgttgcctgg
tgtctcctattgattttgtctgtgtgtgcaaaagtggaatgccgaacaac
aattccatcttatgattgctacactacatttaggcgataggcactgcata
gtaggtatgagtgaatggcatctgagtgtttgtttaggtaaacattgtgc
cactagaagctgctgacaagaccatgattggtacagcaggccaagcatct
ccatgatttggttgatgttgaactctagatagttattcactttttgggtt
ttgatttttgaagactctggttgacttacactgggaagccaaatgaaatg
catatggtccgaaagtggagtgttgaaactgcaccttaattgtcacaatg
tgtgtacaatgtggatattgaaccaggtctaggtacaaaggtgctgatag
tacagatattctgtttgttatcttctgcaatcctttgtgttggtatattg
tccttcaatttgctctgtcacccctatgtatccatgggaatagttgccca
aagggtcagctatcggcaagtgaacaatgtcaagtcatacataatgtatt
gactataatcattggaaggtccaagcatcaacgtctatgtctttttgtac
catgaagagtacggattcagtgtttatgatatccttttgtattttgtagc
aaggatcctcggggaggtctgtacatgtataactcttttgttggtggtaa
tgacattgcaacataactaaatgtgcatgtgcgtacctatttttatattt
tgaaagacagttgttgactataatcttatggtttatggaaccatattgtg
acttcacagcgagcatcatggagaagtgaactttccatgatatgttgaca
acgtaatagttgtgtttctctttggatttgtctaagctagtgaagcaata
ctacatttctgtgtatagctgcttgtgttgcatttgttttgcattgcatg
ccaacaaggtgctacatgtctctcagtagagatgttcatgtttgacttat
ccttttgtgtgagatggtattcctgtttaactagggatactcacaattct
atatgctgtggttttacaagaacaaaggttgtggatccttggtgttgtcg
tgctcatatgattatgaggcttattttatggtttgttgtgcaacacgtat
gtgcactacctatggtcatcccgttgtctttagcaaaagacccacgtgtt
tcggtgactctatgagtccttccttatggacaccatatgtgttctccatg
gataattctgaaggtaaaccgtcagaagttctcaccagagaatcaagtac
tagtcattgagtctcagtgagaccattatctagtaagacacagttctgtt
gaatccaataatgttaatcatggtcaaggattcatttctcttattctgtg
tattatatgcactctaagttcagcaagctgtactagaatgcgagcatacc
caacctgagttggtgttgctctagacttgttgtgataacaaatgtctaac
attaatgtgtctcttttttgtgtacggtgtacctcctcctctacaaatcc
agttgtgagtgaggcgagacaatcatattgtcttacccaaggttctccct
tgtactggaccacccagtagcatgtgagttccctgtatgggcgaatgttt
agcgagttttcatctgcttgtaagcatggtgcttttgccatgagaagact
ttgggtctgttattaagcccttgttgtctttgtgcagagatgttgtgtat
tggtttgtcatgcaaacctttactcgctgcttggtaagtccatcctaacc
ttgtttaaggtggtctctcaagctagcctttggagaatatcatattactc
caaatgagttctattgagaacagtatggccatcattgactccattgaatg
tgcttgtgaggcacatggaaaacccatgattgttattgctagctctgagt
aggtataaccttcttcagtgtttctaggcatgaacgggttccagatgcgt
cagtatctagtctatgatttgttgacttttcatgaagtcttatggtgttt
gcagagttgaacatagcaacatctacagtactgtaaggattcttttgagt
ttagacagttttcctaactttttgtccatatcttattttaagaatcactt
tttgatttacagtaatttatgtttgtttgggtgttctgttgttgtacagc
cagttctgacgacggctgtcaatgaaaccctccagtcgccaaggtaaatt
gtcctcgttgtttttacttgacttttggactggttgtgctctgtctttat
aggctgtaaacctacctcgttcgaaaaatagaggtaaacaggcacgttct
tccaacacactgaacttcatcaaacagtttctcttgtcatgagaaacctc
agtaacgtgtatgaaattgagtttgtagtgtaagtgtgtgtctttttctt
ttattttgacacagcttggaaggtctgctattttactcaacccccagagg
agtttttcacaggagtggttagctctgtgatcatgagtatttttgctcaa
gaagagtcctgcacttaagtggttagctatgtgcgtggtatgttgtgtcc
aggttttgtttcaactctggttcacagatttttgcagactttgcatcaat
tatcactggcaaggtaaaattgatcttaacatattttatgttgttatttg
ttcgaaaatctagaacaattcaaactcagttcttgcatttgtcaaagact
gaggtcatatgctggcttagtcactctgggtaacatgtactcagaaaagt
gtgttttgacaggaatttactgcttgtgcaataaaaaacatcgtgtgact
ttgcccttccttttgagtaggaagaacccatcctgcgtgcgccaagagtt
tgacacctgcctagctgggtaaggaaaacatatggatgttcctaattttg
gaacatgggggaagcttggaactacgtccttcttgctttcactgttactg
tagcaacaccgtgtcaggggttcgaaacccaacatggtttgatttccagt
tgctttttgataccattgcttgttaatagtgcagcatggcacatgtgtac
atttctctacgtgggagaagagttcatcttcttgagaaaacaattcatga
tgccagaagatttcttggcatttttgttttatttttacatgtagcaaggt
atttgaatatcaggttattttaacgtgacagtagaattttgatcaagatt
tttctctaacgagctctttaatttaaaattaaataattcgaatttatatt
ttcgggctctaaattctattttcctcggaccagaggttgtgcagtggcta
ttcataagccaactagcttttctttcctttttgccaagctcggtagctta
tatgcatgaaagggataccacatgagaagaattctcacttttgtggactt
ttctcacttttttgcttggatttcagaaagaaatcaacaagttgcgtgtt
ttcctgacaaaaaccgcaaaaagtcatgcagcattcttgcgcaaatcgag
aattcgcgagaattttgctcagagtgtttctggggcacgacacgtagtcg
ttttatgggtccttcttgcgcccccatgcgtgctgggacttggagacaat
actccgcgtcactctgacgtctgaccgggatgcggcaatatattgcgctc
ctatgcccatgtgaggagtagaacaatgttctctcctaggctggtccatc
gcgcacatgggctgagcccagcgagtctaggacacatgatatgtggtcgt
ttttttcagatcgtgatcgcgagggctgtgtcgcgaaaacgttttgtgaa
atgggctgtgccgtgacgcgctcccatgtgaatggggctgatccacgatc
gtgggactacgtcctgcgcgggctcattttcccttgaggatgtgtcttac
acattggaaacctgagaaccgcgaacttccaggggatcgcgagtctttca
agtgaccgaaacctctcgggggtcacgagcaagctttttaggccttagag
gccatacgattcttcatagggtcattttatgccctagaagatcttttttt
gtactgccctaaggctataagtacttagtactccgtggtgtcactgcatc
tgcatgtgatcacgggtacggactaattttaagtctaatcgtgtttttag
gtctaaaaatagactacacacatattgctctttcggaaaaaaaataaacc
gaggcatttatgtttattgcctcctcatttttaatgaggggctgctacta
cctaataggcacgtaagcattcgtgccacaagtgcgtatgatacgtcaca
agtggtctttttatggcaaatgcactatgtgctaaatgcgcactctgcta
acaaaagcggagtatacccgtgtcaagtgggatctagtcctcactgacat
acaggggaattctttttggctacgtgtttcaaaaaacacgtgctggcctg
tgagtgaactcacttcaactggctgagtacgtgactcggggctcagctgt
ggcaatattgctactcttggggtcaggcagcacaagttgcgccacgtgta
acacaccaagtgtattgtacggcttcgagcaacaatggacgacggacaga
cgaacctaccatggtcaaccaccgacaacagctgatggatgatggatggt
ggaacgacggacagacgatccgatctggttgcgcgaaggctatcaattga
tagtgacctaagccgttttgatgtagtttgtactatgtagtaaacgggta
gatacaagttgttgggaactgatttttatgagttaagttatttggtacta
acaagtagcaatgaagcaaatatgcttcattgcacaaaatgaaactgtgt
agaattctacctgacttggtatgaatcctcaggtgataattttatagaga
aactctcacactgcaagcttgtcagttgagaaggtctcacactgcagtct
tgtcagttgagcagttgaactcgctcaactgcttcacttgaattattgtc
tctcaaaacatacctgatcagtatgtacctgaaatatattgtttctgaga
aacgaatatattatgactttcacacttcctttgtcaaatgcaaagtgaag
agggcctttagatgttccaggtggaaccttgttgggtttactacttaagg
tagataattggcctatgtcatcatgtgggtggggttttttcagcactata
gtacctagtggttaatgtatttgaagtggttagtttctgttattacaatg
gatatctgacgtattattattatttatattacaatggatatcagacttct
gtttgtaagatacaggaacatgacagtaaaattacagtaaacgagaggaa
tattacggcggaatattactgcaaagtcagtaatttggactttgtggata
aaaatgagacagtaatgacagtaacgtgatttagtaagattccaacagta
acattactgaaaattgaaatggtaggagtatatgtactccctaccgtaac
gggactcaaaaattgcactgtgACacagtaatctcaccggaacctacagt
aattactgcagtaattacgattggttactggttactgtgtttttgtgaca
gtaaccaaaatcggaatttgcaacctagtgaatgtgtcaaatggggatat
ctcggtgtacccccatgatacaaaaaacggccaatgtcatgccatatctt
aatgttgcccctgtggtataacattgctagaatttgcattgcagagacac
tggagtcaaagattggaattcaaagtgaggggggtccatcaattgtgaac
atcttttttccaatccggcacattgttggagatggccaattggcaatgca
tgcagattcacagaaagtaggagtacatctgatattgtactttgaagtag
atagcatgtaaaaatatctcagttccccccTATctataatatatcattgt
tctactgcttggttgtcatcaatcatttacctacatgtatttcaagattt
caagttgtggttaaagtaaaaataatctccacttgtggtcttacatacac
aataccactcttgtcatcaccacttgttctcttgctaataagtgtaagtc
ttcaatgggggggggtcggtctctctgtcagatcaagataaaccaTGAGA
GTAGCATAACTAACCATTCGCCAGGAGGATGGCAACACCACAATAAATTA
CTTCCACTGCATCACCCTAGTCAAAATTCATTCCTCTCACATCTTGCCTC
TAAACTGTCTGCCTTATAAACTTTGTTCATGATACTTTCCTCTCCATCAA
ATGATTTGCTCCACTGGCCAGTGTGCTTGTCACTGAATGGCGAACCAACT
CATTTCCTACAGGTTAGAAGTGACTGGTTTTGGTAGACAAAAGGTGGCAC
TTCAATGTGCAGAATGACATCAGCTACTGCTGTCACTGAAACATTCATCA
ACATCATTTAATGACCTCTTTTGTTTGGTTTTTGTTCACTTAAAACTTCA
TTTCCATCTATTCCATTCCCTCTTCCTCTTCAGGGCATTCATCAGAAATG
AACAGAAAAATAGAAACTAACAGACACAGACAACAACACAAAGAAGTAAA
AACAGAAAGAAGTAAAGACATAAGGAAAacagacaaacacacatcaacac
acagagacaaatagaggcagacagagacacacagaggacacagagacaca
TCCGTCTTGATTTCTTTGATGGATGAGAGTGATGGTTAGGAATTTTTATC
AATATGATAGTATTTATTCATCTTTTGATTAGCACAGGCTTGGTATAAGG
CAATCAAGTGCAACTGTGTTGAAGCTGGAGATGGGAATTGATTGGCAGTG
TATGTTGTCACTTAGTATGAAGGCTCTTACCTAGAGAAACATCCCAAGGA
TAATCATGAGTCATTGTGAAGAATGCAAAAGAGCACCACACAATTTTTCA
TGGTACCAGTGATGAGCAGCAATGACAGCAATACCAGAATTTTGACAAAC
GGTGGGCTGTTTGATAGTTAGTAGAATTGTACAGGACTAGAGATCAAAGG
AATAACCAGACTTTTAATGCCATTTATACTTACTCTGACTTATTTGTCTT
ATTGTTACCCATTTCTTTTTATAAGAAATGAAGCAGGCTTTTAGCTGTAT
AAAGTGCAGGCTATAACAAGGTGAATAGTGCCGTTCCAAGATGCAGCATT
TCCTGTGAATATAGGGCTTCTATGAGTCTCCCATCTTGATATGACTGCAC
AAATCATTTGGCTTGAACTCCTGGAactgatgaattactgactgactgac
agaGTTGCTTTTTACATCATTATTTTAACAACAGGATGTTAGCCTTTGCA
ACTGAACACTTTTTCTTCCCAAAAACTGAATCATTTTGAATCTAACTATT
TTTCTTGAAAACATATCACTGTAATGACTACATTTAAATGTGTGGATTGA
TAAATTTGAGAACTGGGCACAGGATTGTTTGGGATGAAAAGCACAACAAT
ACTGATGGAGTTGATCTTTCAGAGTATAATTGTGTGATTAAGATTATACA
GAAGGCTAAAAATAAAGTAGGTTTGATAGCAAAGAAAATACAAAAATATA
GTGTTGCAGTGTAGTGTAGTTCCGTTGTATATAGTCATATGTATGGTCAG
AATGATAATATCAACTGACATTAACCTTTACTTGCATTGTAATTGATCAC
CTACTACGGGATAATATTCCAATACCACTTAAGATGGTATGAATATTAAG
CACATGGTTGAAAACTGTTAAGTGCACCTACATGCCACTAAGAGTCATCT
AGACTGTCCCTCAAGTGCTCATTTTCCACATATATGGGATGTAATGATTG
AATCGTCAACTCCTTTTGGTACTTGTGTGACAGATATTTAGTGATGCTCA
CAATGGTTACTATAAGAAAAGGAGCTGATATGACTTATTGTTCAATAACC
AAGACTCGCCTAATGTTTTAGCATTCCTTCGGATGAAAAGGTGTAAAATG
GTATAATAATGTCTTGTAAACAGCAGTATCCAGTGATAAACTTTAGTGAT
TTCATCCAGTTTATAATtatccatacatactttgtaagaattgaagtgtg
tctcatacctccactgcaggaccatatgcgagtcatttggcATTTAGTGC
TTTCCAATCAATGCCATAGTTCAAACTAAGCATCATACACTCATGGTGAT
GATTACTCTTGTGAAGATTACACAGCCTTGCAAGCAGCTTGTAGAAGATC
TTGTGCCCTTAACAGACATTCATACAAACAAACCATGCAATAATCCAACA
CAACCTCATGTAGTGGGGCAACTGAAGCAGGGAAACTTTGTCTGGCCCCT
TTCTTGCGCACAACAAATACAAGACAGTGGGAAATGCCCAGTCTATCATA
ATTCATTCTATCATAGAGCTATGATTACAAGATTGGTGACAAGAACCAAT
ACACAACGTAAACTTATTTTCTGTGTGAACGTGATTGGTGATAGTTGTGC
AATCACAGAATCTTATGCCAGGAGTTAATCAAGGTTTTACATAGCAGTGC
TTTCTGAATCAAACATTAATGTTGTGTAACATAGAAAGCCATTCATAAAA
GACATATGTTTCCCACCCTGCCTGCAATTGTGTAAAAATATACATACAAC
AAAATATGACATCAAGTCAAAAGCAGCTTGTGTTGATTTTGGTAGACtta
gctttatgtaggccatgctgattttccaatcttggggcaagtgacataga
ccaagtaGTATTCAAATAAGCCTCTACACAATATTAAGTACTCTTCTTTC
ATGGACTTTACATTCCCACTGATCATATTTCTTTCATTGAAAAAACCAGT
ACTCAAGAGATCTTGAACCTGATTCAAAGTTCAAGAGGACCAGGTTAAAT
ACAAAGGCACATCAAAATTTATGCACTACATCATTTGTGTTTTGCCAAGG
AACAATCATCTCTTGAGTTAGCAACTGAATAGCAGCAAACTTATTTATTT
CCCAAACTGTCTCCAATATATTTAGATGTACATTTTGTACATGCTATGTT
CTTTGTCTAACAGATTAGTCATGGACTTATGCTACTCGTGCATGTGGTGA
TCACAGTGGGAGAAATGTGTTGAAAATGACGTTGTCATTCAGAATCGTGA
AAATCTTTGGTTTTGTAGTGTTGCATCTTGATTTGATTGCTACAGTAATA
CAATCACCCCTCTTCAGTAAAAGTTTGTAATCAAACACTTATCCGTAATT
CAAGCAACAATTGCCTTCATACACAATTGAGAGTTGGGGGTGTCTTTTAA
TGTACACATGTCAGTAAAAAATACAGGTGTATGGAACATCTTTCAGTTGA
TTAAAACTTTGCTATCACATGCTTTGGGCTGTCAATGCAAGCTGGTTTTC
AATCATCGTCATAAAGGAAAGCTTGATTTCCCCTCAAAAATTGTTATTTC
TTTCAAATATGGAATCCAATGCACAACATTGTGTGGCAAATTTGTAATGC
AATTGCATATGGGGGTCCTTAAAAATGTCACCGCTTTCGCCAATGTTCAT
ACGCAGTGTGAGAATCATGTTGCAAAAAATATAACAATCATGGTGAGAAT
CACTATCAGCCCTTGCACTTAAGAAGTCGAAGCATTACTATAGTTTCACC
GCCTCCAATGCTTCACCGCCACTTGCGTAATCAATGGGAGGTGCCTCAGC
CACATGATCACCCATAATACCTTTGCTTTGAAAGAACATATTTTATGATG
ATTGGTGAGCTGGAAACATCTCCAAATTTGCAAGGACAGGAAAGAAGAAA
AAACCATTTATTTAAGTCAAGTTCATCAAGGCAATGAAAAATGTTACTCA
CATCAATATTTCATTTTTTTACTCACCCAAAATATCGGCCTTCAATCATG
TGATCTTCACAGGCTTTGCAACAGAAGTGAAAGAGCACCCTGTCTTGCAA
AAAGGCAGGATTCACGAACAAGCAGGCAAAAGGAAGCTGCTCCTCTTGAA
ATTAGGGAATATGAGAGGGTGAGAGTGTCAGCTTGGCGGTACATTTTTCT
AGACCACAGTGATAGCTTAAGTTTTAATTCTTTTCCATCTTCATCAAGAT
ATATTGATTCTCTCATTGCTTGTTAACATGTATTGATAACATGCCAAACA
TAAAATTGTTACTAAAAGGGATGAATCGAGTTTGCTGATGGAGGCATCAG
TGAGCAATCAAACACTTTTATCTACCAGCATAAAGTGTAAAAAGTGACAA
TGATTACAACCTTGATACCAGAATAGAACATTCTTAATTTGACGAAATAA
TCAACTGCCAAGTGGCATTGGTTTCAAAAAATCAAAATTAATAAGCAAGG
AATTACTCCATGTCTATATTTCACCAGAACACTGAGATGGAAGCAATTTA
TTCATGCCATAATTGATTGAGAGATTTTGCGAAAGATGTCTTAGTAAAAC
TTTGCACCCCTTGGAGAATTTTTCACTTGCTGACATGTTACAGACAAATT
AGTATCAACAACAAAGCAGTTTGATAGTACATCATATGCATAAGTGAAGA
GTGCTAAAATGACCACACTTTTTCCATGTTCAATTCTGAGTTCACACACC
ATGCAAATCACACAACATACAATCTGAGCAGCAGGAGCGAAAGAGGACGG
AAAGTGTAAATAGAGATAAGAGTTGTGGGATGTAAAGTCAAGAGTGCAAC
CCTGGCAATGATGGAGGGTTTAACTAGTTATGCTTGTTGTTTTATATTTG
ATCATTCAATCTACCTCCCATACTCAAAAACTGATGCACCGAAGAAACAA
TGTTGTTCATTAAACCATCATGCGCAGAATAGCCACAGATATACTTAGCA
AACGCCTCTAACTCCCAATGAAAATAACCAAATGAGTTGATACCACAGTG
CTTAAAATTTGTATCCCTCTGATTGGCCCATTGAGTCTTTGTCTTTCATG
AATGGTTATTCAAGAGGATGATTCACATGAAGTTACATATCTTGTCCATT
ACATGTGTTGAGATGaaattgtgatcttagtttgatgactctgatctgac
atggcatggagtcaagattgattaggtccaggaatttcagcaacagccca
ggaaagttgttgcattcaaaattgaatatcaacaaacaggggcaaggtgt
agtattttgagacagatatctattccttgttgtattatgttaagacatac
aattatgaactgaagtagtatcaattgtgcagactgataatgactctaga
aaacacgtatgtgttgtactcagagtgacaaataccaacaaattactagt
ccagacctctaactttgagaaaattctgaacaaggtaggtACGTTTctaa
ggctgatccttatttacaatgaattttcaaataaatttatgttttctccg
acatttcattaatctaccatccttacttaaactaaatccactctcaacaa
aatttcatcagtctgaaaattttgttgaaatggttcccgccactattttc
aacgaaatttctcttaaatttagttgaaaataaattctcaactaaatctg
gcgaagccagacctccagatcagccgcagcacaaactacgtgatacgctg
tggactgctgtggtgccagtttctactTGACACGTTACATCTGGCcttcg
tcgcgatgacaatttccgccgccgccgcaacatcacctcgatcagggcaa
ataccgtcacaccaccatgtccgccacgatcgcgctcatcgcaacatcac
cctagaccatcctgccacttggttcggtcagattccccatattttacgag
gaatcccaccatttctgcggcctgaattttgttccgctacagagggtgtg
agttgttggcagctttggccggtgaggccatgccatgcatggaatcatca
ctcatcatcgccgtaagaaagcagtatacaacaatcaaccatttggaaaa
tgccttgttgagaggaagatgacccgcttggttccacagtcggttggccc
cctgtagaggagggggtaacatcgatgatgtgagctttgggcggcttccg
ccggtgatgccatggcggacatggaatcatcactcatagtcgccgtcaga
aagcattatacaacaaccaaccacttgcaaaaggctacaactgggaacgg
aaagacgaaagaacaaagagaaatggcagagcgaatgagagaccctccac
tcattctgctctatcagagggttctggcaagtggcgaggattatgtgaac
cttttggggctttagacgtagacggtgatgctgccgtgtcagagcatcgt
caccgtcaacaaaaacacacaactaccaaccaatattgccacggcacaaa
agaacaagtaggagaggttcagggagcatgatcctccactcgggcggatg
tatcactggtttgtgttgatggtgtgagcagtgtgtgacttcggccagcg
acgccatgtcagatatagcaccgacaaccttacacaacaataaaccaatt
tttgctgggcaaaaccagggtacaaatcaacaaagagcagaaatggagag
agggacgttttttctagttgatcgcagtcgttactggagttctctactag
agagaagtttgcatagtaatattaggtgataacatgaaatacattgaaaa
acacattttgttcatagcagagtagtatcattttttggctaaaaaataat
gttttgttactggtataaataaggacggaggggtccacagcttaaaataa
atttattccttcaggagcaaaaatagatttattttaaaatttattgtaaa
taaggatcagcctaaTAccgtataaccctcattataagaacgggcaaatg
tacaaatgatacctttgtatgttcttatactacgatcgttgtatgtgttt
ttaacacgggagctatgaaaagtatctgttattttattattttttgtacc
tcctactacgatacaatagccattgggatgatatgcttacccaccatttg
tactgcggtgcaaatcgcccacccaccgcccacctttgaaacgagtaagc
ccaccagtgatgtgatgatgtgtcttgtgtgttttcacatgattcgccgt
aactttgcttcccgacggagttactgggagcaacacatatgggtgtattg
ctgttgactaggggaatctaacggagaaacaattacagctatagtttgtg
ttttaataggttaaaaacacaaatgtcaggaaaatcggcgcgatgttctt
ataatacgttagctcttataatgagggttatacggTAGTCAAAAACAAAA
AGTATGTGCAGAAAAAAATAAGCTAAATCAAAAAAATCTTGGCAAAAGGT
TGGGGTGTGTCCCACAAGGGGAGTCAAACATTCGATCAATCGGTATTGCA
CGATATCACAGTTCAGCTTATTAGTTTGCAATTAGCAACACGTAGAATCG
GTAGAACCTCATATTCTTACGTACTGTCTCTGTGCAAGAATACTACTCTC
GGAAAAAAATAAGCTATATAAAGGGTCACCTAATTCATTACAACACAGGG
GAATCAGTATTATTTGATAAATTAATGAGTCCGGTCATCTACGGAGAAAG
ACGGACATATTGAGGGGGGAAGGGTGACTTCTTATTATTTTTTAATAAAT
TGCCGTTGTGTTGCTCAAAGCTCGACGCGGTTCGGGCAACAAAAAATAAT
GCTCCGTGATTGGCCGAATCCGAAATTCTTGCCATGATTTTGTTGGGCGG
CGGGATGTTGATCGACCGTATTTTGTCAATTTTATCATACAAGGTACACC
ACCAGGAAAAAATGAGGCGGCGCATCGTTGGACCGAGAATGAGATAATTC
CTCCGACAATAACAGGAGACGTGATATTCTATGATATTATTATTATGTGA
TTTGCTGTCATCGCTCCTCGACAGGCTGTTGATTCAGGTTTTCTTGATAT
TTTTCATAAAAATTTATCAAGTTGCCCCAACGCCGACTCACGCTCTCCTC
TCCTTACTACTATGTCGCTTCCCACAATGCGGACAACACCAAGGATCACC
CTTGGTCTGCTCATAATTGTAGCATCACTAGCACATCACGCCATCGCAGC
ATCGTCGTGCTCCTCGGGCGAAGAAGTCTCCTTTTCCTGTCCCAACTGCG
GTGGCATCTCGGTTTCCGATTGCAGTAAATGCGATGGATATTTGTTTACC
GATTACAGCCTCGGCGTTTGTTATGACAGGACTTTATTTTCGAACGTGGA
AGAGGGATCGTTTTTGTGGGTGGACATGTGAGTAGATGGCATGTCATTCT
TTGTCATTTGCCTTGAGTGTCGCGATTCTTGAAAGATGACACAATTGGAA
TGAGTAATCACAAattgtctttgcagtggatggcacttgcattgaattga
atCCGAAGTCATCGTTGTTTTGATAGCACGTCATATGATGACTGGACACA
TTCGAAATCAAACTCATCTTTCTTCTCGCGACTTTCTCATCCAAATCAAT
AGTGTCGGTACCATAATCTGGTTCCTGACATCTGGCATAGCCACAGCCTG
CGGAGTCGGCGGCGGAGGCATCTACGTACCCCTTGGCATACTCCTCCTTC
GCTTCCCACCCAAATCGTCTTCCGGCTTATCCCAGGCAAGCATCTTCGGA
GCAGCTCTAGGAGGACTTCTCGTCAATGTACGCAATCGTCATCCCGATCA
ACATATGAGAGATACGAAAGGAGAACCGAGCGAGGAACATCCTGGTACGA
TTCGGAGTTATGAGAAGAACAAGGGACCCGTGGCGATCGAGGCCGATCGT
GCTGCCTATTTGTCTGGAGGGGACGGAAAGCGGAAATTCTACACCCGTCC
GGTCATAGATTATGACATGGCTTTGTTCCTTGCTCCAACTGAAATGGCAG
GGGCCGTATTGGGTGTGATTATTCAACGTCTCTTTCCCGACTGGTTGTTT
GTGAGCTTTGCCGCTATTGTGTTGGCCTTGACCAGTTATAAGACGTTTGG
AAAGTTTAAGTCGTCTTATAAGAAGGATAAGGAGAAGAGAGAGACAATGT
TGAGGTTGAGTTTGGCGGAGAGTCAACGAGATTCTAGTATTCAGAAGGAT
ACAGAGCACGAAGCAAATACTAAGACCGGGAATGACAGTGGAATCAACGG
GAACTGCAGCGAGACTGGGACTAATGGAGTAACTTCCGCAATAAAGACAA
TTGAATTGTCTTCCATTGTCAAGGATTGTGAGACAGACCACAGCAACATG
GAATCAGACGACGCTGAAGAGGATCCCATCGAATTAGAGAAGCGCCGTCA
CTTCCTCCAAGACGACTCTCGCCAATACCCCAAAGAAAAGATTGCATATC
TCATCCTTCTCTGGGTAGGACTCACAGTCATCACATTCCTCAAGGGTGGG
AAGGGTGTCGACTCCGTCATTGGCATCACCTGCGAAGATGCCGCCTATTA
CGCTTTGGTTGCAGCCCAATTCCTTTGGACTTTGGGATTTGCAACCGTAT
TCGGTATAAAGAATATGAAGCGCACACAAGCCAAGATGGCCGTGAACTAC
CCGTTTCTTGAAACGGATGTTTTGTGGGATGCTAAAAAGATGCTGTCGTA
TTCCTTCTTCACATTTTTTGCAGGAATTATTGCAGGACTTATCGGAATCG
GAGGTGGGATGGTCTTGGGACCGCTCATGTTGGTCATGGGAGTTCATCCC
AGTGTATCCACCGCTACTACCGCATCTATGGTTTTGCTTACAAGTAGCTC
TGTCGCAGTGATGTTCGTGATGTCCGGCTTAGTCCCATGGTAAGCGGAAC
TTCTGCTTGACTTTATTGTTGTACGTTATCTTAGCACGACAAAATACATT
CTCACCCTTCCTTTGGAACTGAAGGGAGTATGCGGTGTACTTCTTTGCAA
TTTGTCTCGTTGGGGCATACATTGGAAAGACAAGGATTGATTCATACATC
AAACGAACCGGAATGGCGAGCATTCTTATTGGGTGCTTGGCAGCCATTAT
TGGATTGGCTACAGTTGGTTGTCTTGTTATTTTGTTCCTCAATTTGGATA
ATTCTGGTTGGTGCTTGGATGGGTTTAAACCATTTTGTGTTGTTAAGAAA
GAGCAGGATGCTTGTCCAACACGGTTACTGAGTGAAGCGAAAGATATGTT
TCCATATTGAAGTGTGAACTGGGATAAAATCATTGATGAGTACATAGTCT
GTCTCTTTTCGTGTGGGGACATCTCTGTCACACGGCGAAAGGTTAATGGA
CATGATTGATTCACAAGTACTCTCTTGAACTCAACACAAGAACATAGAGA
CTCGTATTGTCGAAAAACTCCAAAGCCAATGAGTTCCCTTTTGACGTTTT
CTTTCCTCATTGTAGCCATGGGATCTGCACAGAACTGGCATTACGTACTC
CTTAACGCAATTAGTAAAACTTTCCTAGGATTTACGTTCCGTCGTTTTTT
TAAACAAGATGATTATATTTCATCGCTGCCAGTAATTCAATTGCAATTGA
CGTAACTTATTCGACAACAAGAAATCAATACATGTTTAGTGGCTTCTCAG
CCACAATAAAAAACATAACTTAATACAGTAACAAAAGAAGGAAGTCCAGC
AGTTATCAAGACACTTCTCCAATTTTTGTTGCTTCTAGGCTAATTCAACA
TAGCTTTGCCATTTCTTTGGAATTTGCAGATGATACAATAAGGGCAAAAC
AATCCTTCCACCATGCTTCTGAATGCGATTCTTTGAGCAGCGAGTCAAGG
AATTAGTCAAAACAAAGTTAAATAACGGATACAAAGTAGTGATTCACTCA
CGGCTTGTTTATAAGCCCTTCCCCAGGTGATAGTATCCCTGTGCTTTGGT
CCAAATTCTTCGCTAAGGTAACAATCCTAAATTTGGCATTGCATGAGGTT
TCGACAGGGCGCAAATCATGCACAAAACGGCCTCATTGATTCTTACCTCA
TATTTACGATACAAAGCTTTCATCAAGCCGCTAATATCAGTTGAACGGCC
CGTGGAAAACATCTCTTGAATAACATTGAGCCAGTAGTCCCATGCCTCTG
TCCATCCCTTCTCTTCGAACAAACTTTTCTCTCGTGCATACTGCGCAACC
TGAAGCTTGACAATATACGAGGAAAGGAGAAGAAGGATTGGCAAGAAGTC
AATTGTACAGTGATGGTTGCTTTCTACTAGGAACAACGCTCATCAAATTA
CCTTTCCATCTTTCACAACATCCTGCAAAGGTTCCCATTCTTCAAAACCC
CCTTCATAGACACAAAGGACTTCGTACTTCCCACTCTTAAGCTCTCTATG
GTCTTCAATTTTCACAAGCTCTACAGAGGGGAGGTTCATAGTTAACCACT
TACAGTCCTTGGGGCCATTATCTCCAACTAGTCCTTTTTCTTCCGCGTAC
ACCAAGAGCTGAAGTGGCGGATCTGTAAGATACATACTCTTTGCATCTTT
CATTGTCACCCACTCATTTCTACCACCTTTCCACTTGAAAAGAAACTGCG
TCGGTCGGAGGCGATGGCCAATTACTTCATCCAGAATAAGTGTTTCTCCA
TAAATTTCTTCCTTTGTCATGTCTTTATACTTGGCTGGCGTTTTGTTTGT
CTTGACCCGATACATTTGGTGTTCTACCATCCCAACCACTGTGGCCGGTC
TTAGCAGCGGCCCATTGAATTTTGTCTGAAATCGAGTGCCAACCAGATCT
TCATCATCGGAGAGTTCCTCTATATCTGATGTTGCTCTATCTTGCAAGGT
TTTGAGGATATCATTATTCCACACAACAGCATACAAATCGCCATCCAGAT
CTGCATTGTCTAAGGTTGGGGGGATGAGTGTGTCATTGGGGCCTTGGGCA
AAGACAATAGCGCCAAAACTGAGTGATTCGAGGAACAATTTTGCATGCGT
AGGAAGCATGGAATTCGCCACAGGAATAATGATACCGTCATTAGGttcag
tcgccgggaaaacagatacaaagactttcattggaatctcatCACCGAAG
CCAGTGAGGCAGACATGTCCTTCTGGTATGCATCCTGTTGGGTCAGTGAC
GCCAATAAGGGAAGCATGATCCAGCCTGCCGAGGTCATCATCTGAGCATA
AGCAACAGGGTCACTTGCATTAGTTCCATGCTCATGAAAAATATAAAATG
GCATGTATACTTATCGCTTACATTCTTTCAGTATACTCTGGGTACAATCC
TTTGTATGCAGTACAGTCTTCGTCATTCCAGGTAAGCCTTTCAAAGCCAC
AATTTGTTTTGGTGATGGAGCTTTTCTGAAAGTGTGATTATTGGGGTGGT
CAGGGTTAAGAAGTCTTTGCATGGTAGTGTGCGGGTTGTAGGGAAACACT
TGTGTTACAGTGAGAATTACATTGGTATGGAGCATATGCTCTTTGCTTAA
TCTGGATGGGCCTACTTTAATCATAGACTCTGGTAATAATATCTAAATGA
AGCATAAGAATGATTATCAAACAGCAGTGATAGAAACTAAGCGAAATGTT
ATTGTTAGACTTACCTTATCAATCCCTTGTGCTGCTACGAGCATGCCTTT
TGCGACTCCAATATCACTAGGTCCAATAATTCTAACCTGAATTGCAAATG
CTCGTCTCGCAGCAGCTGAACCCTGAAGGATGTCTTCTTGAAGGAATTGT
AATGGGATCAAACCACAGCCTAAGTGGCCATTGTCTTTTATGATCTCAAA
CAAATCAGCTTCGAGTTCATGAAGGCAGTTAATCTTTCTCCCTGGTAAGT
GGCAAGCCTTACTAGCTAGGAGATCTATTCTTGAAGCTGTCTTTTGGGGC
CCACTCTCATACGTTTATGATTCAAAATCAGCAATTCTGGTGAGTTCATA
CGCAAGATTTACTCCCTTTGTCATGAGTCTGTAGCATGAGCGAATGTACT
TCTTGCCCATTCCATCTTCGTTGTAAATGCTATGTTGCTCTTTCAATTTA
GAATTGACTAAAAGAATGTGACAAATGGGATCCCAACAGAAAAAAGCTAC
ATGTTACATGATGTACATAGTAAGACCACGAATGGAAGAATACACTTACA
AATCTCATATTTTTTGTTGTCTTTAACTGATACCGCATGTTACGAGTAAA
AATTGTATCAGCAAACATAAATCCAGAAGGGAACCGGGAACAATCAGCGC
ACATTGGCTCACCTAACTCTGGGTCAGGAGGGCCCTCTGAATAGTGAGTC
TCGTTTATTACAACACACTTGCCCCATTTGAGAGACAAATACGAGTCATC
TTTATTTTGACGCATAATGTCTGGGTACGATTCAAGAGATACAAGAGTCG
CGGCTTTTATGGGCTTTGGCAACTTCGCTTCTCGCGATTCGGACTCTTTC
TGATGTTTAAGTGACATGTCCATGTTCACTTCACTACTGCTACCGAACAA
ACTTTCCTCATCTGAAGACGATCCTTGAAGTTCATACCTGGAAATTGCAG
CATCATGTGCTTCTGTGCCTGAAAAACGGCTACATTCCTCAGCAGAAGAG
TAACCATTTGTAATTGGTTCTTCAATTTTCGGTCCAGCTCTTTTCTTTGT
AGGAGTTATTACAGCGGATATCTTTACCACAACATCTTTATCTTGGGGTT
TATGCGCTCGTCTTTTTCGAAGATTGTACCTTCCAGTCATGTGCACTCGC
ATGATATCTTCAGGATCAGCATCATACTTCGATTGAGGCTCATGTGCGTT
TTTTTGTTCAGTCATGAGCATTCTACTATCCACATGGTTCTCAGATTGCA
TGATGTCTTCAGGATCATCTTCATCGTCGCTCAATGTCAAATCAAGAGCA
TTATTCTTCGATCCAGGCTCATTTGCATTTTTGTCTATTGAACTCATGCC
CTGTTGTGAATGTGACCTGCATCAACGAAGGGAAGGAGAAGATGATGTTA
GATGCAATGTGACGCACAACACTATTCCAAACACCCACCTGTATCAAATG
AGAAGGTGACGCCTCACTTCCACTTCCGCCTCTCTCTATCGACCCATCAA
CCACTGATGACATCAGCTGTGATGACTTTTCGCGAAAGATATGTGCTACA
TTAGGTTACATTGCCTCCATCTGCTTCGCTCTATGGTATCCGAATAGTCA
TCGCAAGATTATCCTCTCAGCACACCAATAAGTCCACCCCCGCAGACAGC
CCGCAGACCCCCGCCGAGCCCCCGACAGCACGCGTCGTACGTAAATCTTT
ACGTGAAGTAGACAAGAACAACTTTTATTCGAATGCCCCCCTATTATTTT
TACAGGTCAAATTCGCAGTACTCTGTCACTTTTACGGAGAAAAGGTAGAT
GAGTAGGTATGGTAGTACACACCAAATCTTCTCGCATCGCGGTCTCCCGT
GATCTTGCCACAGCTTGCCACTACGCGATCATGACGACGACCGCCGCGCC
AACCCCCACAAAACTCCTCAGCACCCCTTCCCAAACCCTCCCCCACCACC
ACCTCTCTCACGTCCTCTCCATCTCATTCGACCACTACGGCCGCCGCTTC
GCCACTGCGTCCTACGATCGCACCGTGAGGGTGTGGGACTTGAATGCCGA
GGGCGTCTGGATGGGCCGATCATTGGATGGGGCCGTGGGAGGGACCAACA
ATGAGTGGCAGGCGCATCGGGGTGCGGTTTGGGATGTTTGCTGGGGACAT
CCGGAGTTTGGGCAGGTTTTGGCAACTGCTGGAGCTGGTGAGCTGTATTC
CGGGATACTTGAATCTCGTGCAGGCATTCCTGTTAGTTTTTATAGGTTGT
GCTCAAACTCATTCGGGTTTGTTTGTTTCGACTCCTCATCGTCATGATGG
ATAGATCACGCAGTAATCATCTGGGAAGAAAGAGAGGGAGGGTTCAAAAG
TCTGGCCACGCCGGAGCGAAACGAGCAAGGTTTTTTAGATACCAATGTTG
CCAATACAGCTTCTGGCGCAGGTGAGTCAACATCTTTCTGAAATAATGAG
CTGTCTGCTTGAGCCTCTGTGAAGGTTTTGTGCCTTTGATTTCAAAAGAG
ACACATTTATGCTGTATTGAAATCCATCGGGGGACACTCACGGTTGTTCC
CTATATGAACAAAAGTTGTGGGCTTTTTTGACTTCATGCCAAATTTACTC
TCGGATTTATATGTACAGAATCGCAAACTTTTCCACGTTCTTCTCATACC
TCACCTATACACAGCGGCCGAAGCAACGTCAAGATGGGTCAACAAAGCAA
CCCTCACCGACGCCAGGTGAGATAGAACGTGAATGTTGGGCGTACTATTA
TCATTAAGTCTGTTTGTGCCTTGAGTGATATGATTTCATTGCAATGCACT
TCATTGTGTTGAGATTGCGGAAAAAATGCTTGTGTCGGTGTCTATTATTA
GCAACGTTGTGGGGCGTCCCTATCCTTCTAGCATCGTCATCATCTCATCC
TTGCCATCTGGTTCTATATTCCAAACTTCAGACGTGCCGTCAAAACTGTC
GAATTCGCACCCCGTCACCTAGGCTTACGCCTTGCCTCTGGTTCTGCTGA
TGGAGTAGTGCGCATCTACGAAGCACTAGATACAATGAATCTGAACCACT
GGAAGCTGGATGGGGTGATTGAAGCCGAGGTTGAAGACAACACCGCAGAC
AATGAAGGCTTGGCAGATAGGAACGTTGGGGCAGAAAACATTTCTTCTAA
TGAAAATATGGGAGTGTCTTCTTTATCTTGGTGCACGGGAAGATTCGAAC
CAGCGACACTCGTGGTTGGGTGTTCCTCCGGTAGAGTGAGTGTTTACAGA
TACATGGATGGGCAAAGATCGTGGCTTGAGGCTATTCGATTGCCAAGCCA
TGCCAGCCCCAATGGTGTTCCACGTGGAGTGCTCGATGTGGCTTGGGCTC
CAAATGTTGGAAGATCGTATCATTTGATTGCTTCGTGTGGGAAAGACAAT
CAGTTAAAAGTCCATCGAGTCAAGAGAGGAAGGGGCGGCAAGGGAGATTC
AGAAGGGGCAGCATCGTCGTCGTCATCGTCACTTATGTATGAAGGGACGG
AGGTACTAGATCAAAGTCAATCCTGGAGGTGTCAATGGAACGTAACAGGT
ACAGTGTTGGCAAGTTCAGGTGATGGTGGTGTTGTACGATTGTGGAAGAG
TGACTTTCAGGGACAGTGGAAATGTGTCTCGGAGATTGTTGGAGATTCGT
CTGGAGTGATGGCTTTGAATGACCAATAATTTTATATTTTTTTTAGCAGA
AAAAACTATATTGAACCTCCTGTAGATGCCTCGAATGAATCAGACGATAT
AATTATTATTTTTATGAACGACAAAATAGCATCCCTGTAGTTATAGATTC
ATCACCCAATTCTGTGCTATTTGGTTTACTTGTCTATCCATTAGACGAAG
TTTCAGAGGACACACTATGTCAGTATTGTCATGACCACTCTTTTTATCAA
AGGAAAAATGAAAGTCAAATCATGATTATATTTCCTTTGCGGCAATAGAT
CACCAAAGGGCTCATTGCAATGGCATTGTTAGGGTGTACACCAAAGAACC
ATGACTCCAAACCATTACATAGCAATACTGCAAATGTTATTCTATTTGTG
AAAACTGACCTGATTTGAAATTGCCGCAAAGATTTTTCACTCACATACCA
GAGATCATCGTTTCATCCTTCAAAAAAGTTCGTAGGGTTAGGGCATCATA
TTCCCACCATTTTCAAAAAATCAATTCAAGTGACCTTGTGAAAAACTCCT
AACCACCATCATTTCATCAGATGTTTAACCTAAATCCTGACATTGAAGTC
ACATGTACAAGCACGGAAAGTTGAACTATTTTAAGTTTCCATGGGTATAA
AGAAACCATCATGTTTTctcacaaaactctactcctgaaggcaatttttt
ggtatcaggttatgagcgctcattttgccccaaaacaaactttacatatt
cccctgtgaaagtgaatgcttcattggatctcacccaaaaatgaagAGTG
TTTGACTTTGAATGTATattagtgtcactttatacagtctcccattatgt
ataatgatctgccattttaaaactttataaagtgacatgcccgtatacat
actggtcatgtttgcactagtaccaatgaaataatatggcaatactacta
ttgacgcacccaatattcacataggcattttgaatttacacactttcatc
taaattgatattggtgatgccattatgtattatgctaaggccagtataca
cactagacctggatgttactgaaactggctttgccatttttcatatgaca
tgggggtaggtcaaaattgaaCTGATATCTCGAATATTGTAGTGCCTTCA
TGACCCAGcaagacaggcaacttctccacgtggaagtttttggtaagatt
aattgatgacaagtgacaatatgtgatcattttttccattttctgatgac
attgtgacaacattggtgacacctgatgactacctgttgatgacccagtt
gctgctttgtacaaccccgatgacaactggtggaaacctgttgatgaccc
tcatcatgactggagatgacctgttgagaatccatgataatgtcactgat
tacccttgtgatgactctGGCTCATCTTGCTTATGTGTTGTTTGCAAGTT
GCGACCTTCTCTCTTGTCTCTTGTGCAATTTAATATGCCTACTGATTTGT
Ctctctattgtccttccaattccactatcagatttgactattcatttgca
attaatgctattgaagtgagcatgattttgtttcctcaattcagaggggt
tgcaataaaggctgtaaccacattgatgatcgccccaaccaagatgagaa
ttatgacaatgaagatgagaacaggcttgggtttgatggtgggtatgttg
acaatctggaaggagaagtagctgaaacagagtaggaattgatgggatac
aaggggcctgattgaagattaagctggAACATGGAGACATCAAACCACTA
AGGGATGAACTGTCTAACTTTTGTCCCATGACATCAGAAATATCATggag
ttatcagaatgggtcaagatgcatcccaacaataatttatcagcaacatg
aaaaacctgaaaagggtctttagaaagaagggaaattattgttgtaaata
acaataaaatcattgagacagagattgcttctttatgCAACCCCAAATAT
AGTTGGTTGTGGGCATTGCACCAAGCAGCTAAATATTTTCTCAACTATGT
TAGGACATCCATTGGATTCATAAATTCATATAAGATGCCGCCCTACTGTT
TCTTCTCACTATTTTTGTTCTCACTAATGATCACATCATCAACATCATCT
AGAATAATAATATATCCATTTCCGGTTGCTGTACATCATAAAAATCAGGT
CAGGTTGTGTATGTCTTCTTGTTTTGAGCTATTGCATGGTGAGGTGTTAG
ATACCTGAGTGGCACTGTCATGGGTCTACTACCCATCAACAATAATATTT
TTGACAAGGACTGTTGTGAGTTTCATCAATCCACTATATTTGCAGATTGT
ACTGTTTTCATGACCTCCCATCTGTAGTTGTCACAGCAATACCCATCTTC
TGTGCTTAAATTCTGTGACAGATAGAATTTTGGATGGCATTGGTAGGTGT
TCTCCATATGGTTATGTTGCAAACCAGTTACATCTCACACCACATTGCAC
TGTTTAAGGCTTCTTCCATCTTCTTCATTGGATGACATGTTATCATTTGA
TGTGGCAACTtgacataggccaaatatctaccttaactggtaaacccaaa
gaggttacacctggaacctccaatggtcctcttccctttgtgtaacacaa
aggaagtacaatagtcataagatattgtttctgggaaacaatattcaaaa
gacaatttctttcttgggaaacacccatatacattctaggtgtttcttgg
acaaaatatccaagagaggatttctttctcagaaaccttctcatgggaca
gttcctgttggcagttgagagaaaaggagcagtcatggaactgccctaaa
ttacctccaatctctaacaggatcacctgtgcttggtgatgcatggatta
cttggtgtaccatgcaatacctagttcagtagtgtaactctcataattaa
tatcttacaacaacatgtatctacccgtttactacatagatgaaactaca
gcaaaacggcttaggtcactatcaattgatagccttcgcgcaaccagatc
ggatcgtctgtccgtcgttccaccatccatcatccatcagctgttgtcag
tggttgaccatggtaggttcgtctgtccgtcgtcccttgttgctcgaagc
cgtacaatacacttggtgtgttacacgtggcgcaacttgtgctgcctgac
cccaagagtagcaacagccacagctgagccccgagtcacgtactcagcca
gttgaagtgagttcactcacaggccggcacgtgttttttaaacacgtagc
caagaacaattgccctgaatgtcagtgaggactagatcccacttgacgcg
ggtatactccgcttttgttagcagagtgcgcatgtagcactaagtgcact
tgccgtaaaaaaaagaccacttgtgacgtatcatacgcacttgtggcacg
aatgcttacgtgcctattaggtagtagcagcccctcattaaaaatgagga
ggcaataaacataaatgcctcggtttatttttttccgaaagagcagtatg
tgtgtagtctatttttagacctaaaaacacgattagacttaaaattagtc
cgtacccgtgatcacatgcagatgcagtgacaccacggagtactaagtac
ttatagccttagggcagtacaaaaaaaatcttctagggcataaaatgacc
ctatgaagaatcgtatggcctctaaggcctaaaaagcttgctcgtgaccc
ccgagaggtttcggtcatttgaaagactcgcgatccccaggaagttctcg
tctttgaagtgttgggtactccaaggatccagttcccttgttcgttcgca
tggtggcggtgggagtatcgatgcaacactgcacgggcataggttgggcg
cgggactcaaggtttcaaggttggatgagcaaaaacctcaaaggaagatg
caatcgcgcaggactttgtcccacgatcgtggatcagccccattcacatg
ggagcgcgtcacggcacagcccatttgatgaatcgtgtagttgcacagcc
cgcccgctcacgatctgaaaaaaacaaccacaaatcgtgagtccttgaat
catcgggttcagcccatgatcgcaaaggaccagcctaggagagaacattg
ttctactccgcaaatgggcataggagcgcaatatattgccgcatcccggt
caaaacgtcagagtgacgtggagtattgtctccaagacccagcacgcaag
ggggcgcaagaatgacccataaaactacgtgtcatgccccagaaacactc
tgagcaaaattctcgcaaatttccgatttgcgccagaatgctgcatactt
ttggcggttttgtcaggaaaacacgcaacttgttgatttctttctgaaat
ccaagcaaaaaagtgagaaaagtccacaaaagtgagaattcttctcatgt
ggtatccctttcatgcatataagctaccgagcttggcaaaaaggaaagaa
agctagttggcttatgaatagccaaatgcacaacctctggtccgaggaaa
atagaatttagagcccaaaaatataaattcggaattatttaattttaaat
taaagagctcgttagagaaaaatcttgatcaaaattctactgtcacgtta
aaataacctgatattcaaataccttgctacatgtaaaaataaaacaaaaa
tgccaagaaatcttctggcatcatgaattgttttctcaagaagatgaact
cttctcccacgtagagaaatgtacacatgtgccatgctgcactattaaca
agcaatggtatcaaaaaagcaactggaaatcaaaccatgttgggtttgaa
cccctgacacggtgttgctacagtaacagtgaaagcaagaaggacgtagt
tccaagcttcccccatgttccaaaattaggaacatccatatgttttcctt
acccagctaggcaggtgtcaaactcttggcacacgcaggatgggttcttc
ctactcaaaaggaagggcaaagtcacacgatgttttttattgcacaagca
gtaaattcctgtcaaaacacacttttctgagtacatgttacccagagtga
ctaagccagcatatgacctcagtctttgacaaatgcaagaactgagtttg
aattgttctagattttcgaacaaataacaacataaaatatgttaagatca
attttaccttgccagtgataattgatgcaaagtctgcaaaaatctgtgaa
ccagagttgaaacaaaacctggacacaacataccaagcacatagctaacc
acttaagtgcaggactcttcttgagcaaaaatactcatgatcacagagct
aaccactcctgtgaaaaactcctctgggggttgagtaaaatagcagacct
tccaagctgtgtcaaaataaaagaaaaagacacacacttacactacaaac
tcaatttcatacatgttactgaggtttctcatgacaagagaaactgtttg
atgaagttcagtgtgttggaagaacgtgcctgtttacctctatttttcga
acgaggtaggtttacagcctataaagacagagcacaaccagtccaaaagt
caagtaaaaacaacgaggacaatttaccttggcgactggagggtttcatt
gacagccgtcgtcagaactggctgtacaacaacagaacacccaaacaaac
ataaattactgtaaatcaaaaagtgattcttaaaataagatatgggacaa
aaagttaggaaaactgtctaaactcaaaagaatccttacagtactgtaga
tgttgctatgttcaactctgcaatcaccataagacttcatgaaaagtcaa
caaatcatagactagatactgacgcatctggaactcgttcatgcctagaa
atactgaagaaggttatacctactcagagctagcaataacaatcatgggt
tttccatgtgcctcacaagcacattcaatggagtcaatgatggccatact
gttcacaatagaactcatttggagtaatatatattctccaaaggctagct
ggagagaccaccttaaacaaggttaggatggacttatcaagcagcgagta
aaggtttgaataacaaaccaatacacaacatctctgcacaaagacaacaa
gggcttaataacagacccaaagtcttcgcatggcaaaagcaccatgctta
ctagcagatgaaaactcgctaaaacattcgcccatacagggaactcacat
gctactgggtggtccagtacaagggagaaccttgggtaagacaatatgat
tgtctcgcctcactcacaactggatttgtagaggaggaggtacaccgtac
acaaaaaagagacacatttatgttagacatttgttaccacaacaagtcta
gagcaacaccaactcaggttgggtatgctcacattctagtacagcttgct
gaacttagagtgcatataatacacagaataagagaaaatgaatccttgac
catgattaacattattggattcaacagaactgtgttttactagataatgg
tctcactgagacttgatgactagtacttgattctctggtgagaacttctg
acggtttaccttcagaattatccatggagaacacatatggtgtccacaag
gaaggactcttagagtcaccgaaacacgtgggtctttttgctaaagacaa
cgggatgaacataggtagtgcacatacgcgttgcacaacaaaccataaaa
taagcctcataatcatatgaacacaagaacaaaacggatccacaaccttt
gttcttgtaaaaccacagcacacagaattgtgagtatccctagttaaaca
ggaataccatctcacacaaaaggataagtcaaacatgaacatctctactg
agagacatgtagcaccttgttggcatgcaatgcaaaacaaatgcaacaca
agcagctatgcacaaaaatgtagtatcgcttcactagcatagacaatcca
gagcaaacacaactattacgttgtcaacatatcatggaaagttcacttct
ccatgatgctcgctgtgaagtcacaatatggttccataaaccataagatt
agagtcaacaaatgtctttcaaaatataaaaataggtacgcacatgcaca
tttagttatgttgcaatgtcattaccaccaacaaaagagttatacatgta
tagacctcccctgaggatccttgctacaaaatacaacaggatatcataga
cactgaatccgtactcttcatggtacaaaaagacatagacgttgacgcat
ggaccttccaatgattattgtcaatacattatgtatgacttgacattgtt
cacttgccagtagctgaccctttgggcaactattcccatggatacatagg
ggtgacagagcaaattgagggacaatatatccacacaaaggattgcagaa
gataacaaacagaatatctgtactatcagcaccttcgtacctagacctgg
ttcaatatccacattgtacacacatcgtgacaattaaggtgcagtttcaa
cactacactttcggaccatatgcatttcatttggcttcccagtgtaagtc
aaccagagtcttcaaaaatcaaaacccaaaaagtgaataactatctagag
ttcaacatcaaccaaatcatggagatgcttggcctgctgtaccaatcatg
gtcttgtcagcagcttctagtggcacaatgtttacctaaacaaacactca
gatgccattcactcatacctactatgcagtgcctatcgcctaaatgtagt
gtagcaatcataagatggaattgttgtttggcattccacttttgcacaca
cagactaaatcaacaggagacaccaggcaacaccaaaccgacccaaaatt
atcctcataaatttatggtcacatggtccgtggaaagcaatgctttagta
aacaaaggtcttttaccccgcacaaatattcagtcaatataccagtgata
cttggactatcacagacagtatacgataagacaatcagggttgcacgcgg
aagtaagtcagaacaagtttgacttaggagagtacaatcaaaccagcttt
atcataagccatgacaaatctccctctccacatgaacttacacttcatat
actacataaaacaatatgtaggtacaaagcgtcacaagcagcttgcacat
ttttaacctcaaaaagaacagtttttctgcaagtctggctcgtaatcgga
ttttttcctcacagaggttttacttttccgcgagccgcgctaattctcca
atcgtgggggcaagtgacataggccaaatatctaccttaactggtaaacc
caaagaggttccacctggaacctccaatggtcctcttccctttgtgtaac
acaaaggaagtacaatagtcataagatattgtttctgggaaacaatattc
aaaagacaatttctttcttgggaaacacccatatacattctaggtgtttc
ttggacaaaatatccaagagaggatttctttctcagaaaccttctcatgg
gacagttcctgttggcagttgagagaaaaggagcagtcatggaactgccc
taaattacctccaatctctaacaggatcacctgtgcttggtgatgcatgg
attacttggtgtaccatgcaatacctagttcagtagtgtaactctcataa
ttaatatcttacaacaacatgtatctacccgtttactacatagatgaaac
tacagcaaaacggcttaggtcaCAACTAGGCACAGGGATATCAGTAGAGC
ACAATGGCCAACTTGAGGAAACCTGGAAGAGAATCCTTTCCATCAAAGAT
ATGTTCTCCTGCGCCACCCTTAAAACAATTGGATCACAAGCTTACTTGGA
TTTTGCATTGTTGTTCAATGGTCCTGTTCCCTTATTCTTCCAAACTCATC
TAGCATATGATCATTTGATGAATTGTGATGATCAAAATCAATCACACGGA
AGTCAATCATGCATATCATTTTCTCCCAGCACTAATCTCCTACTTTCAAG
ACATGTCACATAAACCTACTCTCAATCAGGGTAAACTTGATCTCACAAAA
TATGCAGCTATAACAAATACATCAAATTAGTTATACCTCTCTGCACAAGG
ATGACCACCCAGTCTTTGATTGCCCATTCTTCTTCACCACATAAAATCTA
AATATAGCGTTTTTATTGAACACCAAGAGGGCTTTACACAAGTTTTGAAG
AAATCCAAAGGGTAGATCCAAACATTTCCCTCTGTCTCATGCTATTCTGT
TCAACTCAGCACATGGATCACCATACATTTCAAGGAAATTAGCTGATACT
ATTATCAATTTCAGTTCTGCCTGCCAACTCAAGACAATTCTGACAACATT
GAATGTAGCCATCTCAACAATGTCTGCCATCATAGACCCGGGTTTGTTAC
TTTCTGACCCACTTATCAATAGGAGAATTGGTTTGAGTCTCCTGCTGCGT
CAGCTGCTTTGTCTTGTtcttctttggccacaaaggtggagttttacaaa
gagctccaagctgaggtgaatgcagactatccaattcaatgtgaatgttc
atggctagatgggcaagtgttgcacaaagatggaatttgcttggaatgta
cttttgtatgctgagtttcacagggaggtagttgtatcaaggctttacaa
gaaatcaatttgataactgttaattatgtgaaacaccaagcttttcttgt
aaatgtggcatcttctttccatgtcaacaatgcaatgccctcaccacagt
ggctttgatacagtcactgtttgcattctctgcaaaattaatctggaaca
tgcagacaaattgatgatgcagttatgtgaatagcatagaaatgaggcta
ctcttgataatgtgttggatatcctcatagtcaaggcacccacacaagct
ggggcctttactaccaagaaacagggcatcatattcaaaagtttgcctta
tcacttatttcaacaggagatgattcaagataatgttactttaaggtaaa
tccaaagtggctaactgctagggagtgttctggacaactcagctgtaaag
atgatcttgatggtCTTGTGCCCACTAGTTGAGGGCACACTGTCCGGTCC
TGCACAGGCTAGTGGAGGGTGTGATGTGCGATATTCTGTTTTTTCCTTTT
TACTGGATATAGGAGGGCACAATGTGAATTTCCACAGGCCAACACAGGAC
CATGTAGTACCATGCTCATCGCTCTCTTACAGTTTGTGGTCCTGCAGTGG
CTAGGGTCTGAGGTGTATTCTCAAGCGGACAAGTGGAAAGCACAACATCA
GGTCTCCTCCCAATCCCGTGCAACAGATGGTGTGGAGGACACAACATGTT
TGGTCCAGTTTGGGCCAATGTCATCATGGCTGGCTGCACTATGCTTAGTA
ATTTGTCTAAATTGGTGTCAGATGTCACTGTCATTCCTGTATTATGTTTA
TTTCAAGCTTTTTCTTGAAGCACTGCAAAAGAAAATCTCACCTCATTTTG
TCCTACTCCATTGCAACAAACACCATCATCATGTTTGCTACCCTCATTAA
TCTCATTTAAGTGAATGTTGGGGAGGTCTTAATGCAAAAAGCAGTAGTCT
CCCCTCATAGATAACTAGTTTGCACTGAGGATTGCAAAGACCTTTGTGGA
TTATCTGCCAAATTAAGTATGGATTTATACAGATGAGTTTCACATAGTCC
ATTTTTCAATTAAATATTTGTGCTTGGAGTTAACAGGCCAAAAACAAAAC
TAATCACCGAATCTGACCTGCAGTAGTCTCCCCTCAGAGATTATTTTGTT
TTGTGGAGAGAGGCAAAGATGACAGTGGGTTACCTTGGTTTACGACATAG
ACAAATGTCTCATTCTTGAAACAATGGACAAGGACTAGTTCATGGTATTA
CTGTACACAAGGGCAAAATGTGGTCATTTCACAATTGAGCAGAAAGGCAA
TGCCATCACAGTATGAATAATGGCAATGGGTGTCTCATCTGAGAGGAGCT
TATCAGATGATTAGTAGTGTTCAAGGAGCATCTACGTGCTAAAAATCCAT
GACACCATAACACCAAATAACTTGCTCTCAGCCCAGTCTTGAAAACAATT
TGCGGCTTCTCATTGCTTCATGAATTAGAGTCTCTCAGTGTTTTAGTGGC
CTGTAATAGAAAGATTTAGTTTGGCCTGCCAGAAAGATCTTGATCCCAGG
GTTTCCTGATTTCTAAAAGATTTCAGCATACCACCTACGAGAAGTCTTTG
GTGGGTCTTTGCTGGATCTATGAACTCAAGTTTGTCTGGTAATCATTTGT
CATCGGTAAGGTTTTTTCCACATGGTGGGAATTTGAACTCTACAGATATC
TTCCAAAGTTTTACTCTTGTCAATGTATCAAAAACACAAGATGATAGAAT
AGAAACTGTTGGACATGATAAAAATCTTTTGAGATCAATTGTTCCTCTGT
TGGAGAGATTCAGCTCCTTCCTGGAATAGGGTTTGTTGGCATGAAAAATG
AGGGTTGTCTTATTCATGTTTCAGTTGTTCTCTTGGGGACGTATGGTACA
TTTTAATTCTATTGTACTAGAAAAAGTGTGGATCCAAATCTGCTCCAAGT
AGGTTCGATCCCACGAATGTGAAAGACCCACGGGAAAAATGGTAAGACCG
GATGGACTGACATGTAAAGGGATACTTAGGAATTAGTAGGAAAGTCTTGT
GAGTACGTGTTCTCTCCCGAAAGCTGACTCGTTCCATCACAGGACCATGG
CGGCCAACTCTGTCGTATACATTTTCGCGCTTCCGTCACACATTTTCCAC
AACGGCATAAAGCAATACTTTTCTCCCTCTTGAACAGTGCCCGTCTACCC
CGGAAACCAAATAGAAACAAAAAAAAACGACAATAAAACCTAACTGAAAC
ATGACGAAACTAACAAACTCCGCAATTCTCCTCGCCACCATCCTTGCCAG
CAGCAGCGCTTTCGCCCCACCAGCGTCTGGCTTGGCATCGAGACAATGCA
GCGGCAGGCTGTTCATGTCAGAGCCGGATTCGGCGTTTGTAGCTGATGCC
GTTGAGGAAAAGGAGGAGGACGAATCGACGTTCGAGGCGGTCGAGAAGAT
GGGAAAGGGTGCTGCCAAGGTGAGGTAGAGAACCGTAGACGACAGAAAGT
GCATGTTTTGGGGGACAGAGCGGTCAGACTAACTGGATTGTTCTTGAGGG
CGACGTCTTAGAATCTGCGGCGTGACGCGCCTTTGTCATTTCCCCTATTT
TGTTTGTTCTGCTCCTCGTGATGTAATGTTCATGTCAACAATGCATGTAA
AGATCTGTGTTAAATCGAAGATGAATGCAAGAATTATAACTGTGGCGATA
TCTTGGAAAATTCGATATGTAGGACATCTGATCCGACACAACTTTTGTCG
GAATAGAAGGCCTCTGACAATCATTCTAGCTTTGGTAATCATTTGTACTT
ACGACAACTCAACCCCGTCACTTGATTCATATCAACTCTCATCTAAGGTC
AAACGCGGAAAACGCAAAGGCGAAACCTCCAGCCCCACAACAACTAAAGC
TTCCGCTACCCTTGCCCCCGAAGAGACATTTTACGAAGGACCTCCAGCCA
TTACCGAAACAATCGCCCCCACCGTCTCCATCCTGACGGTCGTAGGCATC
GTGCCCGCTGCCGCGGCATGGGCACGTCAAGCATGGGTCCGATACAAAAT
TACCAATCGCCGTATTCGTGTGACATCTGGTATTGGCGGCAAAGACATGG
CCGAGATTGTGTATCCTGATGTGGTAGAAATTCGTACAGTGAAGAGATTG
TTTGGGGATGGAGATATGGTCTTCTTTTTGAGGGATGGGGCCAAGTTTGA
GATGAGGAATGTGCCGAATTTCGAAGAGACCATCGAGTTTATTTTGGGTA
ACGTCGATGACAAGGTTGTGCAGATGTATAGGAGTAAGGGTGATGTTGGA
AAGAATTAAGAAGTCACAAACGGCTCAATGGTGATGGAAGAGGCTAATGG
GGGAGTGCAATGGTGATGGAAGAGGCGTCTAGGGGAGTGCAATAGTGCAA
TGTGAGACAAAGTTTTAGGGCTACAATGACAGAGTCTGTTGGTGCGAAAA
TACCAAGAAGAAGAATATGTACACCAAGAATGGATATAATGATTCAGCTA
AATGTTATATGCATTCCTAATCTGTATTATTTGAAGCAGCATTTGATCCT
TTGAATGACCCTGCTTACAATATCTACTGATCACCTTCGTTTCAATCTTT
CCAGTGCAGCCATGGCAGCATTATGTCCTCCAATGCCACTAACCCCACCT
CCCCTCAACGCCCCAGCACCGGCGACAAACACCCGGTCGTGAGCTGTTTC
CACACCCCAACTCCTAATTTTTTGATCGCCATTTTGCCAAGGCCATGCCA
GATCGCCATGGAAAATGTTCCCACGGGGCAAATTGATTTCTCGTTCCAAC
TCTTGCGGAGTCTTGACTTCCAAGCATGGTTTTCCATTCGAATCTTTTAG
GAGTAAATTTTCAATTGGTTCTGTTAAGTGCTTGTTGAGTCCCTCCATGA
TTCGTTTGGTTACTTCTTCCTTTCTTTCGTCATGGTTCTCGTCAAAGAGC
GAGGCCGGTGTATGCAGTGCAAACAGTGTCAACGTATGATTCCCCGCGTC
CGCCATGGACTTGTCAAGGATGGACGAATCCGTCACAGTGTGACAGTAGA
TTTCTGCTGGTATCTCATGAGGTATTTGACCCGACATGGCATCAGCATAT
GCCTTTTCCAACTGATTGTAACCCTCATTAATATGAAAGGTGCCTGCAAA
CGCAAGCTTCGGATCGATTCCGCTCCTTAAGTTTGGAAGACGTTCTAGAA
CCATGTTCACCTTGATTTGTGATCCATCACGACACTTTGTTGGAGTAGGA
ATACCGGTCAGTTTCTCCAAAACAGTCGGCGCTGCACCCGATAGTAGCAC
ATCGGCACTTATCTCTTCTCCGCGAGAAGTTGTCAACGAAACGCCAGTGT
CCGACAACTCGACATTAGTGACTTCACTATTTGTCCATAATTGCACACCC
AATTCTTTCGCACGATGAAGCAGCGAATCAACCAACTTTCCCATCCCACC
CTTGGGCACACGCCACTCTCCCGTCCCATTCCCAATCAAATGATACATGA
AACAAATATTGGCCAATTTGTCACTTGCATTAGCCCACGTACCAATCAAT
CCATCCGTAAGAACAACACCTTTGATCAAATCACTGGTAAAGTATTGACC
AAGCGTGACGGACAGCGGTTGCTCCACGAATTCCATCCAAGCCTCTTCGC
CAATGAGATCCCTAATCTCTTGGTCACTCTTCAGCGGTTCGAGTAATGTA
GGCGCCAACCCTTGGGCCATTCGTCCAACCTTGTCATAAAACTGTTGCCA
AGCCAACACCTCGTCATTCCCCGCAAACTCCTCCAAACTTGCCTTGGACT
CCTCATCAAACAATCGATTCAACAACACCCCCCTCTCTCCTATGGGGGCA
TACCATGAAACCTTCCTCCTCAACGTCTCAAAGTCCAATCCCAAATCGTT
CCGAATCCTGTCGGGAAACAATGCCACCAAATAGGAATATCGCGACAGTT
TGGCATTGACCCCCTCAAACGCGTAAACGCTTTGCGTAGCGCCGCCGAAT
TGAGAGTGTTTCTCGAGGATGATGACCTTCTTTTTGGATTGGGAGAGGTA
GCATGCGGCGACTAGGGCGTTGTGTCCTCCGCCTAGGATGGCTACATCGT
AGTGTTTGGTGGAGAAGAGACGCGTGGTGAGTGCGATTTGTTGTGTGGGC
CGTGTTGATTTCGGGGTGAGGCGGCGTGACAGGTGGAGGAGAGGACGGGA
AAGGGTGCTCGACATGATGATGATGAGGTTTGTTGGTTCGTTTGACGATG
AGAATAACGATGAATCAGTTATTGATGCTTTCCATGAGTGTAAGTTGCCC
TGTTGTGAATCATGCGTCGATTCGTATCAAACTGGACCGAAGCACAGAAA
GCAGCCTTGTCCCCTCTTGTCCCTATCTCATTGTGCTCGTGGTTTCTGGA
GTTGTCTGTTAGATGTTTGTGTAAGGATGTGTGCTGGATGTGTGGGTGTT
CTTTTTCGGCAAGATCTTGTGATGATTTTCTGATGTCTTCCGTCGTCTGA
TGCGACAAGTGGCAATATCGAATAAAATTGTTAATGAGTCATTTGTGACC
GAGAAAGGCAATACATGTCTCGACGGACAGACGTCTCGTTGCCGCCACTT
TCCCCCCACCGCCGGCCAATGGACCACCGCATTCTCTTGTTCATCGGGCT
CTCTCTCCATCAAGAGCAGTAGTGCATGACCATGGCAACCCTAGCGACAA
CGTACGGCTCCTCGCCGGCCCTCCTCCTCAACACGGCCACGATAACTTCG
ACGGATGGCGAAAGCGCCAACGTCAGCAAAGTGATTGTCCACCCCATCGT
TTTGTTGAGCGTGCTGGATCACCATACCAGGAGACAGGAGGGGGCCGGGA
GAGTGATTGGAACGCTGTTGGGCAAGAGAGATGGCGAGACGGTGCGTTTA
CATTGTTGATTGGCTCGTTGGATGGTTGGGATCTTCTATTGAATTGATCT
CGTGGTTGTGCGGCTGGGTAGTTTTCTTGTTTTGGAATTGGAATGAAATG
CCATGCATGATGACGTGACCGACACACGAGATGTGCACGACCGTTAGTCA
GAAGCGGACGAACCATTTCACCAAACTCCGCACATCTAGCAACCAACTAA
CAAGTAAATGCGTCTCTTCTTCTTCCAGGTGGAAATCACCAACTGCTTCG
CCGTCCCGCACGCCGAGCGCGGCGACGAAGTAGCCATCGGCAAAGACTTC
AACCGGCAAATGCTCGCCCTCCACCTCCGCGCCAACAAACGCGAAACCAT
CGTGGGATGGTACGCCACAGCCCTCCCCGACGAACAAGCCAACGGCGCCG
CCGACAAGTTCAAATTCATCGCCGACACCAGCTCGCTCATTCACGAATTT
TACGCCTCCGAGTGCGAAGACGATCCCATCCATTTGGTCGTCGACACCAG
TCTAGTCGCCGACGCCATTGAACTGCGCGCCTACAAATCGGCGTCCGTCG
CCGTCAAGGGCGAAGTGCTCGCCAACATATTCCACGAGATTCGTCTAGCT
GTCAAATCCTCCGAAAGCGAAAGGATCTGCGTCGATAAAATGATTCGGGG
CGCCGATTCGCCGGAGGGAGCGTCGTTCTCTCAAGAAGAGGGCGAGGCGT
TGAAACTATCCATGGAGAAACTCTTGACCATGATTGAAACATGTTCTGCC
TACGTCGACGGAGTAGTTTCTGGATCCATCACCCCCGATGAACAAGTGGG
CCGAGACATTTTCGAGAGTCTTAATTCCATCCCGCGCATTCGACCGGAGG
TGTTTGATAAGATGTTTAATGATAGTTTGCAGGATTTGTTGATGGTCACG
TATTTGACGAATATTACCAAGACGCAATTGACGATTGCCGAGAAGTTGAA
TGCTACATTGGGAAAGTGAGTGAGTGAGAGAAGAATTATTCAATGAAaaa
gaagagaacagaaagaaaaaagaaTTATTGAACACAAGACAGACAACTAC
TTACGCTATCGAAACAGCAGAGACAATTACAACATCCGCAAACAAGAGAC
AATATGGACATCATTGAAAGAAAGGAGGCGTTGAAGCAAATCAAAATTAC
TATGTGGGATCATTGGGGTATACATGCCGAACTTATTACGTGGTTCGGTA
ACGTTAGGCATTACTTCGGGAAATTAACAATAACTATGTTCATCTTGCAC
CGCAGTATTTAGTCTATGTGGACGACCATGTCTCAATGGTTGCCCATCAT
GATGTATATCCAAACAGTTGTTTTGTAAATGAACTCCTTTTTGGTGTGTT
TGAGAAGTACTATCTATAAACATTACTTGCGATGATAATGACTGTACAGC
GACCGTTTGATGCGCATCGATATGGGTGCATGTTAATATTCATATCGACT
GGACAGCAACAGTTCAGTGATCAACAATGTTTGTACCCTGGCACTCCAAA
CAGTAGTCAGATGCATTAATGGGCATAGTTTCCATCACCTCAATCTTCCC
CAACATCATGAGTTGCGCGTGACCACATAATCGAAGGTACCAATCATGAG
GAATCTCTCCATCTCCGTCGACATCCAAAGTCAACCAATTCCCTTGAGCG
GGTAGTTCATGTTTCGTCTTGGCCACTTTGAATATGGCCGTGCCTTCGTC
TACTTCGTCAAATTGAGCCATCCATACAGAAGTAATGTTATCATTTTCTG
CATAACGGTACGCCTGTGACCACATGAACCTTCCACCAAGTCTGGGTATG
GAGTTAATCGGTACAAGGGGTATGGCTCTTAAAGAACCATTCGCATGTCG
AGCTTTTCTATTAAGATTGTGCCAAGAAAATCCGGGCCCTGATTGCATTC
AACAACAGCATTCCATTAAGATACAAATAAGATCACAAGTATGATTCTGG
ATCTTCTCAACACTCACACATCGTTGGCATGTACAAAATGCCCAATTCAG
CGCACAGTTCTGCATCTTTCGCAATTGTATTTCTATAATATGTCTCAAAT
CCAACTATGGAACCCCATCGACCTACATGCCATGGATGAATCCCATCCAA
TGACTCGTATATACCTCTCCAAGCAATAGGCTCTCTGGAATCTAAGGTGA
GATTACGCCAGCCACTCGGGACGCCACCGATGAGGAACACTCTGTATTTT
GGGTCTGCTTCCGACTTGAACCATTGTATCAAGTTTGCCATTTTAACTGT
ATCCGATACCTTGACCTGAAAAAAAATGAGACAGAATCGATGCGTTGGCA
AGTCGGAAATCAGAGAAAACAGGTAGACTGAAAACTTACCGATTTGAATC
CGATTCCGTAGATTCTCAGGACTGGAAGACGATTGTGATGAAGATATCGA
CCACTTTGAGTAATTTGTTCATTGTCAACAAGGCCCATCCAATCGGTTTT
AATGTCATCCAGCACAGTGTTGTTTAAATTATTACCAGAAATGTTGTACG
AAACAGCGAACACCCGGCCGGAATGTTCAGCCGCAGCTCTTACATTCCGC
AGCACCTTTGTCTTCCATTCATAATTGTGAGGTTTATCAATATCCTGCAT
GAACCGCATGTGGAAGACGCCCGAGATGCCGTATTCACGCATCCACTCGA
AGTGCTTTTTAACAACATTTGGACGTGCGGAAGAGAAGAATTTTGCCTTA
GTTCCATCTCGGTGTAAGACGTTCGACTCTTTGAGATCTTCATTGTTATA
TTCATCCATATACGGGTACATATCAACCTCCAGGTGTTCTGCAGACGGAT
AATTATCGGAAGAAAACCAATGCTTCCATTTATTGATAGCGGCGCCGTCT
CCTGGGTATGCAAACCAACCTTGATAACCGCAAATGATTTGATTTCTGAG
GGTTGAAACATTTGGAACATAGTTTTCCAGTTCGGTTGTGGGCTGCATTT
GTCACCGTTGAGATGTTTGAGAATGCATAGGTAGAAATAGTGAAATAACT
GATGAACTTACACTTGTTGTGGGTTGTGACGAAGGCGATGTTGACGTAGA
TGGAGAGTCACTTGGTTGCATTGTAGGATGCGATGAAGAACTTGGAAAAT
TACTTGGAACACTGGATGGCTACGATGACGAAGCAAATTGGACGTTTCGT
TTACTTTTCAACAACATCCCAACAGAATGTTACAGCAAAAGTACGTACAT
ATCTGGATAAGCTAGGAAGAACAGTTGGAACAAAACTCGGGTGCAGCGAA
GGCGTTATTGATGGAGCGGAAGAAGGGCTCAGTGTGGGTTCATCGGTTTC
GATTACTTCTACATCTGATTTTCTCACATCACTTCTTTTATTTGATGCTG
GTATTTCAATTGAAAGCCAAACAACCAGAACAACTACGGACACGAAAAAT
ATGTATCGCCACTTGTGAGATTGTACCTCAATGTCGGCGGTAGGATCGTT
TCGGATTGATACTTCTACATCACAACAGTGATCCTCAAAAGTTTCATCGC
CTCCATCAGCAGCATCAACCACGACGATTGGTAATGATGGTTCATTTTTT
TTGTTATACATCATTTCAGCAAATGGAAACTCGGCTGTCAGTGGAACAAC
CACCAATACAATATCCTGGTCAAATCATTATTGCAGTATCGATGCATGGA
TCGGACAAGTTAAAATATTACGTTCACCCATCTCATCCACGAGAAATATT
TCATCACGAAGAAATGTAGATTTTTCATCGGCCATTTTTGGTGTCGGAAT
AGTACTCCTACAATACCAAGTCTGCTCTCACCACAAGGTACGCACTGTAC
TGTCTACAACACCCGTTTTTGTACGAGACTGTTCCGAGTAAATTTTAGAA
GGATGCTTTGGGTGTATTTGGatcaagattttttcaaaatcttagttgtg
ttcgaaactgagccgcttttctccttctcctccAGGTAATCGTGGATTCT
Cgattcattcccgcatgacttgggtttactcgggtttgctccgacggtag
gacggagtattttttctccgttccgagaaaaaaagaccacttggcgttac
ttggatacattttattgccaaaaaacaggttttcaaggaagttgcagtga
gacagttttatcactttttgccaaaacaggttcttacactataagctaaa
ttgaagttacctgtaaaaaactcattttgcgggttggcgtacatgggtag
tcatgatgttttgatgtctgtttaccttaaaaattatatcttactttaaa
atgagtgtgatagtgATCGTttaattttttgggttgccgtactttggtag
tcatcatgttttgatgtctgtttaccttaaaaattatatcttacttaaaa
atgggcgcgatcacgagcgcggcgctcgcccatttgcaactgtgatttaa
ttaaccctccgagctatacttctgcaaaagcaagcagtagtataccattg
aattcctcgcgaaaaaaacaatctagatgcaccctcataaccgctcatag
tcattttcatcgtgattcgacgaagcatgttgtcggaagacacagtcctt
ctctcgtgagatatgtatacatggacattgttacgttcctctaaaattat
taaaggtactattgagtatattccctactccatgcttgataaataattat
cgtagaaaaaataaatttatttcccttaacccccggcttacatgtgccca
ttttctgtgctcacgggagcatgtcatcataaaataaccttaaaacttgc
tatacttctgctaaactagcagaagtacaccgtatatttctctttttaag
cagtagtatagcggtttaaggcaaatctcgctttgagggtTAAGTGTAGA
CAAGCCACTTTAAtacgaatctcattctgtctagcttgctacaaaaaatc
ttgcagcagctgctggcaatataattgtactgcaattcgatgaaatatgg
acacaacagGGTACAAAATATGGACCCATTACTCATTGGGACCCATAATG
AGACATAGCACTTGAATGTGCTGTCTATCTTGGGCACATGCAGATTAATA
TTGGACACTTGTAAATGCAGTCTTTGATAGCAATTAGGGGCACTACCTTG
CAATCTAGTCATCGTTATTTTACTGCTGGTCGCGGGAATGCAAACACTTG
AGTGTGTAGATCTGcaaggtccccgatttcagccttcttcttgtttaatg
aacggatcatcctcacctacaaagaacttgacgagtaatcaacgcctacc
acaggtactaaatatgataggaatgtgaatagactcccactactccctaa
tagatgtcatttatttagtgggcgccatgtttgaacctgtgggtgaaatg
ctcattcaaaaatcagccgtacattacacggcttcaaaagttgaagcggt
ctgtttagacagacggcttcaaaatctgaaggcgtgtgaaatatctatca
cccataaggcaaattcgacatgtcgtacttacaatttacattatatggta
cttatgaacagtgaataccgggtatttccatctactaatctctactaata
ataatacctagtaaataaggtctttcaggtgaaagacataactgcacagt
tgtcccgtgaagatgcgtgagcaggcgtgcaatgaagtcagtggagggag
gggaggagggtggagaggggtagttggtgggtggattgggtgggccagtc
ggaaagtttggtgacggaagtggtggaggagacgtcagtaggcaggcggc
ccgtggtatcctcctccctcctcgtggaggagatggatgttgttaagttg
gacggctggaataggctggagtgttctctatgtcgaggatgcaaaagaat
gagGCGTCGTCGTGGTTGTCCTTGTCCTTGGGCGAATTGCAAACCGTGTC
CTCCATCCCTCCATCCATGTACTCCAAAATCATCGTCTCGGCCCAAATCG
TGGCAGCAGAGGTGGGCACGCTTTGGCGGTAATGGACAATGAGGGGAAAC
AGCATCCCATTCTCTCCGGCACCTTGCCGCCTTCCTTCGGTCCATCAGTC
TTTAGATCATCATGCCTTGCAGGATCTTGGTTGCCATGGGTTGACAGGAG
ATTATTTCGTTTGCCATCCCTTGCTGTGTGTTGGTGACAGGAGGTTATTT
CATCTCTCTCCCTCATCCGTTCAATCCATCAGTCTGTTTGTTTATTGATT
GATTGTTGCCTGCCTGGTTTTTGATGTATTTTTGTCCTTGTGGAATGATG
GTACTCGCTTTCTGGTCCATGGTTGCTAAATGTTAGAATGGCATTCCTCT
CTTGGCAAATTTGCCTCAATCCTGACAAGAGGGGTTTTGCTGCAGCTTGA
GTCATCCATGCTGAATGGTTATTGCTCTTATGTACAATAGGTCAGTCTCT
TCGCTTCGTTGGTGGAGTGTTGTTTCCTGCCACCATCAATTTTGCTAGAT
TTTGATCATGTCCAATCTCTCTTTCACTATGCACATGAGTGGTGTTGCCT
CCAGCCCAGTTTCCACACATCTATACTGAAACAACAATCAACTATTATTT
ATGTCTCGATGCTGGATCAATGAAAATTGAACAATGAAATGCGAATCGAT
CATACTCCAAAATTGTATGTAACATGTGGTTTTGACATGACTAGAGAGAC
TTCGTAGTTCCGAACTGAGAAATAAGTTAAAAGTAGGGATAGCTAATCAA
TTTGTCTATCATTGAACTTAATCCTATAGTGGCCCAGAGGAGGATTCAGA
ATCAACCACCGCTAATTGACTTTGCTACGTGTTGGATACCAGAACAGATA
AAATACACATTTGACTGTGGCAACTTTATGACCATTATTTCCTACTGTCT
TAAATAGACGTTCCTTCACAGAAACAAATACTTGACAATCATAAACAAAA
AGAGTAACTTTTTCATCCCTCCCTCAAAAGACCGATGCCAGCTGTCATCA
CCGTTTTTTGACACATATGCAGACCAAATGTATGAACTATCATTTTGAca
atttgaacaacagtgcaaaactatagggttaaaaacaatggcatcccctg
acctgagaggaacagcaatcttgtgttccggaaaacagaaatagtaGATG
ATGTCATGACTTTTTTCTTTCTCTCCGGAAAGACAAGACAGGAATGTAAA
AAAAAAGTCACGATCACAATGGGCCCTGGTCCAGTGATTAACAGATACAC
TTAACTGGGTCACCAATCCATTCTCAGATAAGGAAGGGAGGTTGAGTGAG
TCTTGTACTTTTCGAAATGTTGTGTAATCTGTGTCCTGTCTGTGATGAAG
TGCTTTGCGGCTGATTCCATGGCAGAGGCAAGCTCTGACACCTCTTCTTC
AATGCTCTCCTGGATTTCATCTGGGACGTTCTGTTAAAACACAGAAGTCC
CCAATTTGCCTGAGGACAGAGGTTCCTTACAGAAACCAAAATTCACATGT
TTATTGCAGATACCACTGTTCTTGTCCCCTCTTTGCACATTTGGCTTTGT
CCTCATAATGAGGGTCATGAATTCTTGTAGTTGATTGGGCGTTTTCTTGT
TCACTCTGTGGGGTAGGGCCTTCCTGCGGCTCACCTTTGCAACAACCAGA
GGTCCTTTTTTATCATTTATAATAAGGTCTTTGATCTTCACTATCTTCAA
TTGTGTAGTCTTGGAGATCATCCACAGAGGCACCTTCTTCCAGTGCCACT
AGCATGGTAGTTGCTTCCCATTTTTTGAAAACGTAGAGCTTGTCTTCACT
AGGGATTACTATTTTAAAATCAGCTGTTTTTAATGGGAGAGATACGATTG
TATTTTCAATGATTGTACTTCTTCTTCCTGTGGTTGAAAGGCACCGTTTC
TTCATCATCATTGTGATGTAGGAGATAATCAGCTACTCCTCCATATTTGG
ATTTCTTTCTGTATGTACAAAAAAATAGATTAGGGGTCATGGTGGAATAC
ATTGGATTAATTGAGGAGTTACACGGATGAGAATGAAAAGAAGTGGCGAG
AGGTGAGACCTGGTGAGCAAGAGCAAGAGCATGAGAGGAGATGGAGAGGA
TGGGAAATATTTTTTAACAAATATAGTTTGAGCCAATTTAATTCAGGTTG
CATCTCTACAAATGACATAATACAAAATGATCATTAATGGCGCAACCTAT
GATATCAAATTCATTTTTCATTTTATCTTGCTGCTCCCTCTTCATACCAT
AGTTGTGTCTCCCCTTTCATACAAGCCAATCAATCTCTCATCCCCATCCC
CATCCCCATTTCATAAATGATAAGGATCATTAATTGCTGTCCCTCCAAAT
TCACACAGCATCACAAAAATCAATTACATTTTTACTACAGTCAGTCCTGA
TTATCACTGTCGCACTTGACCCGGGGTAAGTAAGATGATTTAAAAAGTCA
ATATCAAAACATGCTTTTGTATTCTCACCCATTCATAAATTTGTTCTTTT
TGCCGTCGAACTCTCATACGTTTTGTCCCATGGCGTCAGAGATTTTGATC
ACCGCAAGTTAAACTCCCGGACGATCTCTCTTTCGTTTTGACCCACGGGG
TCAGAGATTTTGATCGCCGCGAGGAAAACTCCCAGACGAGTACCATGGAG
TCAGAGATTTTGATCTCCGCAAGGTTAACTCCCGGACAATCTCTCTTTTG
TTTTGTCACAGAGTCAGAGATTTTGATCGCCGAGAGGTAAACTCCTGGAC
AATGTCTCTTTCGTTTTGTCCCGCGGCATCAGAGATTTTGACCGCCGCGA
GGCAAACTCCTGGATGATCACTCTTTTGTTTTGTCCCACGGCGTCAGAGA
TTTTGATTGCCGTGAGGTAAACTCCCAGACGATCTCTCTTTTGTTTTGTA
CCACTGCGTCAGAGATTTTGATTGCCGTGAGGTAAACTCGCGGATGATCT
CTCTTTCATTTTGTCCCACGGCATCAGAGATTTTGATCGCCGCAAGGTTA
ACTCCAGGATGATCTCTCTTTTGTTTTGTCTCATGGCATCAGAGATTTCT
ATTGCCTTGAGGTAAACTCCCGGACAATCTCTCTTTCGTGGTGTTTGCAT
AAGGTCTCAAGAGTTGTCATCACTTTGTTATCCTCTCTGCTATGTATTTC
GATAATTTGGATTCTAAATTAAGCCGCTTATATTTATATGGTCTAAAGGC
TTGTCACATGCAATTTTTCTTTCCTAAAATATCTTTACAGGGGGTAATCT
TTCAGGTATACCTGAAAAAGTGGATAGCCATTGTCCATATCATACTGCAC
AATGCACATATCGCCTCAACACATGCCTTGTGCCTATCCATTTTATCCTT
TGTGGATGAACCATGTCGACAACGCAAAGATAAAACATTAAATGCCTTGA
GCCTTGAATTGAACGATTCTTGTCTATTCTTTGCCCTTGCAATAAACCGA
AGGAATTCTTTAGAATGCGATTCATGGGAGGTAGTGACCTTGCTTGGTCA
TCCTTTGTACCCTGAGtctccaatagttttcatcccttgaggtaaagtga
agtaaagtgaatctctatcccaattcttctcgccatgttctttactacct
cctcaaaatactgtcaaatcatgaagctttccagcagggaaaggccctct
cattcaaaccagtttgttccttctaatagcaagggcaaattcatacttaa
agccacagctattagttttgtggttgtaccactttgagctaggttcaagg
cagaactctttggtacagaaattagttccatcaacagaactatgtgaact
tcatTCTTACCCCATCCTTCAAACGTAATTTTGTCTGGCTTCAGTGATTG
CAGTAATTTTGTGTACTCCTTTACTTTTTCTCGGATATTGTCACCACAAA
ATCCCCACCAGCCAGATAACACATTTTCTGACACATACAATTTGAGCCAG
TTCAAAGTCAGGAAGATATATTTCAGACTGAGTTTCTGTGTTGGATATTT
TGCAATCAAGTCAGAGCACACAGCGGCAACAGCTTTTGGACCGATCCCTT
AACTTGATCTGAATCGCTCCAAATTCAAGTTTAGGCTTGCTCTCTTTTGC
CTTTTCTTGTCAAACCCTGCACACTTCAGTCCAAATGAGAGTGTAGGAGT
GTCATCATTATAATCAAATTGTTACAGGATGTGAGTTGATAACCACATCA
TCACTATATACACTGTTGTCAGTGTTGGAatcatcctcattggcatcatc
atccctatcaccctcgtcctccttaacatcatcatcatcgttagtatagt
catccatgttatcatcaggatcctcaCCTCTGTCCCTGGCAGCATCTTTC
TCCAAGGCATTGGCGTCATTTTTGTCATCATCATTGTGTTCTTTGCCACA
ACCGCCTTCAAAGTTGTAATCTATTTCATCTATCTTGTCAATAGCATCAG
GATCTTGCTCAGTATTGAGTGCATACTCTCAAGAACCCAAATAAACTTGT
ACAGCAGTTTGTCCAATTTGAAACACCATGATTATTTATCGTATAGCCAA
GGCAGCCTCGTTATGTGTTTTTGTGGTAGTGTGAAGATGGAATGGACCAG
GCTAATTTATTTGATCTTCGACGGCAAGTATAGTGTATAAGCTACTATGC
TAATGAATTGAATATGAATCAAATGGTATTGTTGAGAGACAGAATTAATT
GGTATCATGTGCATCTCTTCGTAATAAATCAAATAAACATACCTGTTTGA
TTTTTCTGCACCATGATGACACCATGTGCTTCTCAATAATCTTGGCACAT
AGCTGGACTTCGTGTGAAGATTTCCAGTGGATTAATAAATCAATTTGCTT
CTCAATAATCTTGGCACACAGTTGGACTTTGTGTGAAGATTTCCAGTGGA
CTAATAAATCAAGCAATAAAGTTGACTGAATGGGTGTGTTGGTGCTCCGC
ACTCATCTCACAATCATGAAAACTCAGTAGATGCAATCCAAGAAACCTGA
TGACTCAGGTGAAGCCGAAGATAAGCTCACACAATACTTCCTCCTTTGCC
CTGAACCTGCCAACAAGTTTATTGCTGTATCACAGTTGCAGCCCAACTAC
CAGTTGTTCTTTTTGAAACCTGGTCACAAACAATACCATCACACAAGACG
TAACACCTTGCTTAGGTCACATAATCGTTTCATTGCAAGAACAACCAAAG
TCAAATCTCCTAGTGGTGCTCAGTACAGTGACTTTCAGTGTCCTGGTGGT
GGAGAGTCATACAGAGTGTTAGAGAAGACTTTCAATCCTCTCAAACACAT
CTATCTGAATAAATACGTCAGAGGCCCAATTTCCAAGGAGGAATATCTAA
GTCAGTTTACGAAAGAAATACCAATGTCTGTCAAGTCTCCTCATCCATCG
ACCAGAAAATCTCACATGAATCCGACACCTAGGAGTTCCAAAAACAACGG
ACGGCTAATATCCAGCAAAACACCACCCCCTACCCTACACACCACTTCTG
GCACACCTCAGAAGCACACTACCTCCAAACCCTTCAAGTCTGGGAAATGA
ACTATTGATGATTGGTCCCACCTGAGTGAAGAAGCTGACCCACCTCAGAT
TGATGTAGAGGGCACTATGGTCCATGCTGTCATCTAGTTGGTAGAAACCG
GGGTTGTTTCGTACCCAAGCATTGTTTCAACTGTTAAGAACTTGAACGAC
TTCGTCACCAGTGACAATGCTTCCGTGCATCTACCTTCACTGTTATGTTG
GCCGATACAGATCCTTCTGTTATTGTCCCTGCTCTGGACTACTCAAGCCT
TGCCCCAAGTGGCAGAGGAATTTTCACACTCGTCTTTGACAAGAGCCAAC
ACCTGAAGGATATGCTCCACATGATTGGACAAAAGACTGAGCAGGAATAT
TGTGCAAATACATGAGACCAGGAGAAAAACAACTCATTGGTGATGACACA
AAACTTGGAATCACTTGCATTTAACATGAATAAGTATGGATTCTCTGCAA
AGAGAATCTTTCTCCAGTTTCCCAAGGGCATCAAGTGCACAAATGATGAG
TTTCAGCTGGCATGTTTTGAGGACCCTCATCATGTCAAGACCCATTTTGT
TGTGAATAAACACGAGCGCATTGAGGAATGCACTTGCATGACTTATGATT
CACTTACTGCCATGCTCTATTGGATTCTTTGGATTGATTGTGAGATGCAA
CAGTTTGACGCAAAGGACGTTTATGAGTCAGAGTACAATGAATCGGTCGA
TGCTGTTGCCAGTGAGCTTTCCAGGGTGAACATGTATGAAGAAGAGGAAG
AGGGATTGAACTGGTGGGCCGCTGCTGAATCTCATGGAAGAAGTGGTGGT
TATCAAAAATATGTCAATGATGATGTCAGCATGATAAGTGCTGGGAGGAT
GAAGACATCTGCCAGCAAAATGCCTGGTAAGTGTGTCTCCTATCATGTAT
CACTCTACCTACTTTTCTATATCTCTATTTCTATCTTCTTCTCACACATG
CATAACGCCCACAACTGCCCTATAACAGCAGTCAAGGTTACTGGAACAAC
ACGGTACAGAAGATCAAGACTTCTAGTTCTAACCTTTTCAAGGAGAATGT
AGGACAGGAGAGTCTCTCTGACACTGTTGCGGAAGACAAAGTAAACTGAG
ACTACATCTTGAATACTTTGGGGAGAAAATCCTATACAAGGGGATGGAAA
TTGCTGTCCCAGGTCTCTACTCGTTGCTGCAGGATTGCCTGAAGACCAGT
ATCATACATTTTGCCTTGAAATTGTCAAACATCTTGACACAGAGGCAAAG
ACCATCATGGCTTTCTTCAATGTAACAGCAGATCAACTTCATGAGCATCT
GGCAAGCATGGCACAGATGGGGGGTGGTTCAATGATCCCGAACTTTTTGC
AGCTGCCCAGGTATTGGATCATGATATTGTTGTGGTTGATACAGGTAGAG
AGTGGCCAGTTCAGTATGTTGGGGACAAACCAAAAGCCAATCTGGACACA
GTTTACATTGGAAGATTTGGCCGTCAGCATTATTGTGCTCTGCTGCCTAT
GAACAAGACTGAAAGAGCACTGAACAAGATGCAAATGCAAAAGAATTACG
CAGAGGGGCAAAAGATCAAAACTAGCCACCCCTCTGATTGCCTTCATACA
CCTTTTTCTCCAGCCTCTGCAGGTACTTTCTATCATTCTGCTCATTCTTC
GGATGAGGAGTTTGATGAGGAATTTGTCAATGAGGATGGTGACGAGTCTG
GTGACAAGGAGTTTGATGACGAGAGCAGCATGTACAGTGCTGAATCCACC
AATCAAGATGGGTCTACAATTGATCGTTACATTGAAGATTTGAAAGAGGA
TACTGCACTCGCAATACAAAATATCCCTGGCGATATAGACCTTACTACAG
CAGGGATGAAGCGATCTTGAGCCTCAGTCATCTCAGATGGTGGCAAAGGC
AATTCTCTCTCATCTGTTGCAGCCCTACCAGGAATAGGAATAGGAGTGGT
AGAAAGCTCCTCCGCAATTAAACTCATGGACAGTGTGCGGCATTCATACG
TTGTATGTGTTTGGAGACTGGATACTTGGTTTGGGCATCGGCTTGATTAT
TTGTTATACTAGTTTGAATGATTGAAACTGTGTTTAGTATAAATGCAATC
ATACAGATGAGTTGGTAAACTAAGATTGGAATTAAGTACACAGAAAGGAA
AGATCGATCTTTTAAATCCTAATAGTAATGGATTCAATAGTACTTATGAG
AGGAATTAGTCTGGTTATATGTGGTTCATTTAATAGAACACAGTACTGCA
TTTTGTACATGTATTTCAAATCAAATTATTTTATTAGACTTCAATTGAAT
AAATCAAGAATTTGCGTGTCAGTAAGCCCAAAACGTTCTTAGCCATTATC
TCCTATAAGTGCTCTTGCCATTTCCTCACACTCAACCCTCGTTTCGAAAA
AGAGAATGTGCTCCTCCCCCtctttcttcaactcttctttttccttaatt
ctcttttctcttccttctttattcCGTTGGTAAACCCAGTATCCATACTC
TCTCTGGGCTCTCTTCTCCTGCTCAACATGTTTTCTGAAGACCTTTGCTG
GAAAGGTTTTGTACTCCTCTCTCATTTGGCGCAAACTTGCAGGCTTTAGA
TCAAACGCAAGACCACTCTTTACATCTTCTTCAAGCAATTTAGATGCAGG
GTGGGCGTATCCTAGTAAGGATATCCATTGATAGTCAATTCGCTGCATTT
GTGTGCCTTGCATTCCTTTGTACAATCTGATTCCTGTTTCTCAATCAGGT
TGCGAGAAACCTTCAACTTCTTAAGATACTCCTCAAATGCTTTGAAATTG
TATTTTTGGAACATTGCCTTTGTGTTGTATATTTCTTTGTTTGACATATT
GTTGATTGATGAATCATTTTCCATCAACCACTTCCAAAGAAACCTCATCG
CCAAACTGCTCTTCCAATCATCCATCTTCTTTGCTGTGTTATTACCAGTA
CAAGGTTTTTTTGGTAGAGTTATGTTGTGTTTCTTCAAAAGACTCTGTAC
ATTGTTCGAAAATTTTTCCCATATATAGCACTGATCCTTTGCGTCTGATT
CAAATATTTCCTGGATTGTCATCCTCCTAGCAACCGATGATGACTGTAGG
AGTTGTGCTTCTAAACATTTCATTGCCTCACTCTTTGCCCACGGAGCAAT
CATTTCACGAGATTGAGATGGTGTCTTCAAGGTAGAAGGCTTCAATGTTG
GTAATGACTGTGTCATTGTCTTTGATGATGGCAGTGTCTTCAATGATGGA
GACTTTGAAGGCAGTGTGTGATATCCAGCTTTGGAGGCTACATTTTGGCT
CCCCGAGGTGGAGCAGCTAGGGGTGCTGGTTCTTCCTATTTCAAAAATGC
TTAAGTCAGTTGTGTTGCTGCTGATAAGGATCACTGTGATGACATTTGTG
ATGACAGGAGACAGAATGGAACAAAGTGATGATGCATTGGATGGAGAAGG
ATGTGCTAGGGAAAGGAGCAAAGCCCAAGCGAGCCTGATATTTTACTTTT
GTAAATATGTAGATGATATTTGTATGTATTTACTCCTAATATATACATAA
TTAGGACCAGCGGAATTCTATTTTTTGGTTTCCTCTTTTACAgtgccata
caatatctaccttcgtgggtagatgaaaaaatatcaattgtgccttacac
ggcttcaaattctgaagccgGAAAAGTTGTGCCGTAGGTACAGAATAGTG
GTTGTTCCCGCAATTAAATCGATCATCACTAACACTGTCATGATGATACA
CGCAACCATTGGTTCTCCTGCATGAATTAGCAGTTCGGCTATCGTGCAAA
CTGGCTGTGAATCTTTGTTGACCATTTTCATAGCGCTGGCAATTATAAAC
AATACGGCTGGCACCGTGTAAGCACAAATGTGTATCCACTTTTTGATCCA
CTGAAACTTGTCATGTTGAAAATTATTCTTGACAGCAAGTAGACCGTAAA
CACTGAAGGAGGCAATGTATGATGCGTAGGTCAACCACGTAACAGTGTAA
ATTGCACCTTGTATGGCACAACTTATGTTGTTGCCTGCTGCTCCAACAAT
GTCTGTGCCAAAAGGTAGTGCCCAGTGACCACATAAAAGGCAGATAGATA
AGAAGAAGACAATACCAAGTGCTGCCAAGACAAGTCGATGGTACATCTTT
TTCCATTTTTGGGATGGTACGCAATGAGGTAGTAGAAGGCAAAAATCGAG
GATAGAATGAACAATGCTGTGAATGGTTTTGGTGCGTAGATGATTGCATT
TTGTTGTGCTGAGGTCAGTCTTGTGATAATGATAATATGATATAAAAATG
ATGGAGTGATGTATCAGATCTGACATAAAGCAAAACACGGGTGTAAATTT
GCTCCACATCCTCTTGTGTTGCATCATGAGGGTATGGTATGTTGTATGAC
ATTGTACAATGCCATACTTGTGTATGCCAGTCTCTGGGAATATCTTGCAC
AAGTAGCAGTGGTGCAGTGTGAGACAGCTTACCAAGGCAGAGCAAAGCAT
CCATGGCTTGCTACACTATGTCTCGAGTACTTCACTCATAGAAGCTGACC
ATTAATTATTCAAGTTAGGGTACCTGAGCATTAATTATTCAAGTTAGGGT
ACCTAATGAACTTTATTTAAAGTTGATGTCCTGTGTAAGCAAACCATATC
AGATTTCATTGATGCTTGATCGCAGATTGCTCTCATTGTTTATTTTTTGC
AGTGAATACACCTTACACTTATGCCCATCGTATCCTGTTTGACTGAAAGA
TGTGAAACAGATTTGCTAATTTGGGATTACAAATGTCTACACAAGTGTCA
AAATGATGAGTTATGATCAGCTCAAATCATCTTGGTTATCACAAATCATT
AGTAAAAGATGGATAACCATTGGTATGTTGTGTTGTTAATGAACAATTTT
TTGAAATAGCAATTGATATTGGTTTCAGTTGTGTGTGTGTGTAAGGTTGT
AAGCTTGCAAGGGGCAAAACGGTGATATTTGTTGATTTTCATACTTGTGA
CCCAGTTTTATAAGTATGACATCTTGTACATTGGTTTGGTTTGTTTGTGT
GTGTGATTATCCTGGCTGTGCTGTTTCTGTCTCCATTCTCCATCATCTGT
GAAATGCCCAATCTTTCATTCATTGAGGAATATTGTGAAAATTTCTCTAG
TCTCTAGTAAATAAATATCACGGAATGGCATTTATTGAATGGTTCAGGGA
TAAACCCAGCTATTGGGGCCATTTGTGGGTTTGTCATAGTCTGTACAGAT
CATATAGGGCTGTGTTTTGTTAAGATCATTTGAAAATGTCCCAGGCATGG
CACTACAACTTAGTAGCATGATGATGTGTTAACCTATTGGCTAGGAGTAC
AAAATATGAAATAGCCCACGAAATTGACCTCTTGGTTGTGAATGGCCAAG
CGGATATATTGGATTTTTTCTTCCCTCTACATGGTGATTGTTACATATTT
GCTACATTGGTACTAAATTGATCAAATTCTGAAGCAGTGTCCTGGTTGGT
GTGCCTAGAAAATACTCTACAGACAATAGTACCAGAGTCTCAGTGTCATT
GTCCTTCATTTTCCCTTAGGAATATGATATTGGATGTTGTTCAGTCAAGT
TGTCAGCCCATCACCTCACTACAGGTTGGTATGAAAATTATTTTTGATGG
GCTGAGATAAAAGTGGCACACAGCTTTAATGTCTCCTATAACTATCTTAA
CCTACATTGCCAAAATCTGTAGATGAGCATATTTCGTGTTGGCAGGAAAT
AGTGAAATTGGGGCAACAATATCAAACTCCAAGTATTTTTGCAGCACATC
ATTTTCTCACCTAGCCCCTAGCTGATATCCAGTTGGCAAAAGGTTTAGAA
ATATGTGCATGATATCTGAAAACCCTATTCTTAGTTTTAGATTGATTGCA
GCCTGTAGGAGACATCCAATGCAGATTTGATTGTGGGTGCCAAAGGAGAA
AACAATTATTGATATAGTGCAAGATATTTTAATAAGATGTCATGCAATCT
GGATTGGAGTATGTCATAGGTAAATGAGCTCTATTGTGAATTTCTTTAGT
CAGAAAGACATTGAAATTAATGGCAATTGGAATGTGAGTGATTTTCATTC
CTTGCTTAGTGAGCCAAGCATGTTTGTGTTGGATTGATCTGTTTTTCAGA
GTGATGTAACTGAACAATAACAAGCTGCCAATCAAATTGTCATTCAATCT
GCATCATCAGGGAAGCCAATGCCTCAGGCTTGATGCTTAATGCTGAGGTG
GGTGTAGATGCATTGTGTGTTGCATTTATATGGACAGATAATGAGCACCA
TAATGTATCCTTTTGTCTGATATCTTTTGATCAGATGCTGACACCACTAC
AGCAGATGAGGTAACTGTAGCTGGGGTGTAATCAAATTAGCAATAGTCTA
TGACATCCTATCACTTTCATCGTTTCAGCATCATTAACCCAAATGCCCCA
CTGAAAACGTAGTACACAATGAAATGTGGACCATTTTCAAGGAAAACCTC
ATATTGTCATGTTGTCATTGTGAAATGGTGGGTTTGGTTTATGGGTGGAG
AATTGGTTTATGGGTGGAGAATTGGTGCAAAATGTCATATTCAGTCACGG
AGAAAGAAATAAGAGGATATAATTGTGGATTTTTAATACTGGTGGCTGGG
TGCAGTTTCCTTTTTGGTTGATGAGAGAAATGTACATTTGTGATGAGGTG
AGTGCAACAAAGGGCAATGCTGTTTGTGTTTTCTTTAATGCCTTTGCATC
ACTCTTCATTACAATGTTTCTTGTTGTTGTCTCTTAAAGCGCATACGGGG
TGGAGTCATTAAATTTTCCAGGTGGCAGGGGCCATTCTTGATGGATGTAC
ATTATTTGTTGTAAAGTTTTGTGCACAACAATCATAAAAAAGCAATTGGG
TAAAGAACACAGAATGCACACAATCAGTATGGTGTATGTGTTCCTTAGAT
GTGGTATCCATGAAATGAGAATTTGGTGAATACTTTGATGAGCTATTTTC
TTCTTCCGAGCATCACTGTAAACATAATGAGACATTTACATAAGGGCCAA
TGCACATTGATTCAAACTGACTTCAAGTTAGAGTTGGGGTAGCGCATTTA
AATTGACAGTGTAGTTATGCAATCGAAGAATAATCTGTGCTTGAGGAGAG
ACGTTTTGAGTTAAGGCCCACTTCAGACTGTAAATATTTTTTTCCATTTT
TTATATAtgttagtagccgtttgtagaccccccccttctatagaccccaa
ctcacagtctatagacccccccctttagtctatagactccacaaaattca
ctgaagaaccatttgtagaccccccccctgtctatagactgtgagggggg
gtctatagactatcacatgatagtctatagaccccccctcacagtctata
gcctaatcgaaaaaggtggtgtgagtctatagactgtaacaactagtcta
tagacccccacccccctttttgatgagtctatagactgttcggggctgga
acttgtgaacagaggaagggtctatagacccttgtatgtaaaatcgctca
ctagtctatagactatcttcacgagggcgatagtctatagccttatcagt
aacatcatctcttgggaAATTACCTTGTGTATGAATGCCATAGATCTTTG
TGTTACTCAACAATTACACAGGGGCCGTACATGCTGGAGGTGTCATTGAT
TATAATATCACAATTAAGAAAATCAGGCAAGTATCTTGGGGAAACAAGAC
TGACTCAGTGTACTTATCAAAAATCCTTGGACACCTAACATGAAACTATG
CATCTCCAATTCACTTCATGACATGACCACAAACATGTAATGATATTGAA
ATTGAACTTTCATTAGTAATCTCTACAAATGCTGGATATCCTCTATGTCT
TGTACTTGTATTTCTCAACTAAGTCATTGATGCCAACCATGTCTACAATA
GAAAGGAtgtattgtctcaatactgtattgtattgtatCCTCGACCGCCC
TTCAATAAAATTCTATAATGTTTGTAGGAGTCTATGGGTGATTTGTGTGA
ATGGAGTGCCACCAAAAGATCTTTGTGTTGTGCTTTCAGTTTAATGTGCG
AGTCAATTTGTGCTCACTTTCCCCTTTACCTGATAATAAATTTGTATTGT
TGCAAACTACTTTCAAGCTTCCATTTGTTCCTTTTTGTCGATACTCTATA
GAGCAAATATCAAGATGGTATTTTTCCATACTCTGGTGTAGCTATGTCAT
GTGTCAACTGGTGTGACACATACTACTTTCACCGGAATTCCACTTCTGTG
ATACCTGACATCATTTTATCATAATGCCCAAACTTTGGTGTGTTATATCA
GCATGGTAAAAACAGGAAAATTACTCATAAAATCAAAAAGAAGGGCACAA
ATCAGAAAGCTTAATTATTAGAATTATAGGAATTCTAAAGAATAGGAGGA
TTTCTGCAGGATTGATACACCTTTCCTTAAAAGAGATTTGCAAGCTTTCT
GGAGAAATCGTTAATCTTGAGACATTTATCCATTTTGTAAGTGATTTGTG
GATGACTTGCAAAATTGCAAACTACCTGTGCTGAATTGTAGATCCATTTG
AAAGTATATGAGAATCTTGTCGTTAACAAAAACTAAGATTTTTTAAGTCA
ACAAATCAAGAATTCTTGTCTTGTCCAAAATTAAGGGTTTTATTTGCCTC
AATGGGTCACAAGACTGTGTGAATCTTGTCAAAACCTTTACAATGATATA
TAGGTAATCTTATACTCAAATATGGTCTGATTCAGGATATCCCAAGACAT
TTCTGCCATGTCTCAATATACCAAGGTCATGTCTTTGACATTGAATAATG
CTGGTGAAAAATTTTGCCAGACATATTGGGAATGTGTAATTGAAAATAAA
CTCATATTATGTGGAATAATGTGACAGAGCTGATCATGGAACAGATGGAT
GGAATAAAGAAGTCAATCAGAAAGGACCTTAATGCAGAGCTCCTGTTGAC
TACATAGAATATTATATTGGACTTGTTAGTGTAAATGTTCAAATATTTCA
TGCATGCACTTACCAAATTTATTTCACAATTGATCAATACTCTAAATTCA
CATCCTTTTTCCATTGACCCATTCTCGTCTTATTCAATTTCATGGTATAA
TCAAAAATCAATCTCTAGTCTGTTCTCTTCAGAAGCACATAATTCAGACA
CCTTGCTAATCTCTCCAATGAATCTTTATCATGATGAGGAGTCTTCTTGC
TCTTACATGCTTTTGTTGCTCAACATGATCCTTTTGACCACAAATTGGAA
GCTGCACATTGAGCAGCACTCCAATCCATCTGAATTCAGCACATATTGAT
GGACATTTTCAAACATTCCCTTAGCAGCACAAGTTGAGTTCCTGCTAAGG
GTTTATGACCCATTGCAAACATGTGTCATTGAATTCTTGGAAAAAGGCAA
GGTGGAACAATAGGACACAGTGCATTAGATCTATAGGTGTTGGGACACTA
CTGAAATAGATGTATCCTTTTGCAAAGGTTCATCATTCGTTTGTCATTCA
TGAAGCAGAGGATGCATGATGCTTTTGGGCATGGCCCTGACATGATAGTA
TTGTGTAGTCATGACCAACAGCCCCATGCCAACCACAACAACAAGGACTA
ACAAATACATACCAACAAACAAATACATACCTCCCACAATGGCAATATTA
ACAAAATCAATAACAGTGCCCACCCCACAGTCAACACCACCAATGTGGGC
CTAGTATCTTGAACGTGACAAGAGGGGGAGAGACAAGAGAGAATGTGGAC
TTGGAATTGGGTGTGGTAGTCAAAAACAAGTAGATCGAACAGATAACTCT
TCTTATCAacagaaatcactatcaaataccatataaaactgaaactattg
ctggaaccattgatatgatctgattggcatgacagtggtacacgtgacaa
ccctgcaccagaacaagtacgccatgccactagtgacaaaccacgcaaaa
cacatgaaaaatcaagccacaagacataaAGGGATGTAGTGGTAAAAACT
TTGACACTTCTACTGTAGAAGCCAAATCTGAACGTTTTTTAATGCAATGG
AGCAAAAAACATACAACTTTTACTTGAGAAGctcaaccacttgacaattt
gacagctgtaggaattgtgaataacatcatcaagtatcaaaaaggtgaag
catggaaacacacatttcttgtctctTAGATGGACACTTACACAAGATCT
TTGCTGTCCAGTCACTCCTGTAGTTGactgaaaatcagatcccacagaga
cacaaacactccgttgggagttgcaccagtaagatggtcatcatgattct
actcgagagtagatcagatggtgacctgacattccgtgaaaaaggaacat
tcatgcatttcccccatgactaggaggtgcaaacttcttggtactcatca
aatgggagcttcctctgtaaaggaataagcaaagtcttcatatttttgat
tgcttagacagtaaggagtatctcgtaacaccagacgtagtgcatgatga
taagaagccaatgtctaagcccatgtatgacattattcttggttgcaaca
ccttgaaatagtttggaatcattctggatttttgaacaagacagataatt
attgaagagattgttttgccaatgggagacatcaacagtctgaccagtca
agtcaaaaatggaaagggctggatagtaaacaccagcattgcccaaaaac
caagcagtatgcaagaagtgacacagttagtagttcatatttgtgatgct
gaatctgaaagggcagacctccaatcacaggtttctattaatctcacatg
atcaagattataagataagttaccggattgatggaacaatgtgtgattgg
aatactgatctcgtttcctttgaaatacaggaagcattaagccatattat
ggcacagtaccaataatacacaaagagagaaataatcaatgaattgaata
gactttatgaactgggtctgttggagtttggacccacatcaaaatgggtg
tcaccaacatttataacaccaaaaagggaaaaacaaactcttataatgga
ttttagggaggtaaattaaggactagttaaaatgctatttccattgcccc
aattcagcacagtttgcaagagttagaatattttactttttcctacaaca
cttgatctaaatatgggctactgcagcatacaattggatcacgatgaatc
caaaatctgcacaatcatttattgatggggggagtatgctaacctgaaat
tgaaggttcacctgtcatctttcacaaaacaatgtctgagcttatggcat
catcagagattgttagaagttatctggatgattgccatgcatcaccaggg
caagcctggatgaccacatagcatatttctggttggtactgaccaggttg
caagaagcagagtgaatgcccccaaaccaatgttttgtgctattgaaaca
gaatgcctttggtatatcctcactagaactggcacaaagccacagcaaaa
caaagtgcagacagtccttgtaattacactgccaactcatgtcaaatacc
tagttactatcaatatcaagatcattgggcaagatgtagtgaggtacttg
ccccgctcacatcattgatagaagagtgtgaccataccaaagccacaaaa
aatgtgtccttggtactgggaagaagtacatcacatagtgtttgacagtg
taaaagctactattgttaaggattgtcactcttgtctattaagaattttt
caaaacctttgttgcattgaaaactgagccactttccccctcctcctcct
tcttctccagtgagacacttttttcactgttgagaaatgtaggtaagaga
gaattttattttaccttgatgcttaattacctgtaaatatacttttatct
atttgacgtacatggggaattgtatgttttgatctgtgcgtacctttaaa
attgtatctaattggcaaattaagctctgcacgagcaacacaggtacaac
ctcacttactaagctcagaccacacatacatcatgccacaccaaacttac
atcttcttttttacattttcatagtatctttactaagtaGAGGTATTATA
CCACTCTAGTGCAGCCCTCTAGATCCATTTACTGATAtttatttttaaag
cttcatacttcctctgtttttaagaatgagattatgcagtcgaaaacgtc
ctacatcatgatgtagtcagtccacatcaagcagctgagaatgacttttc
tgtcttgtttgcttcaaaaaatcttgcattggctgctggtagtatTTTCT
GGCACTGGAGGAGGAGAAGGaggagaacgagaatcagaaggagtgaaagc
ggctcagtttccaatacaaccaagattttgaaaaatcttgatacaaatcg
agcactcctgctctacctctcctgactgtcaaacatgatgtctgggtgga
gttgacacctattgacagccttttatcatatcaaaagatctttcctattg
tttcaaatggttttcgtatttagtatgtttgccatgccatttgtgagtga
tgttccattgaaggtaatggacgggagggatccgatccatagacgattgg
tatgattgtgtttctataaagggaaatacaacatcctttgtccctgccat
attagttttataaataaattttcgtcattccaaatcatgtttttgaaatc
ctcagtctggccagcctggcatcatgacacccctcactgcaaacgaaaaa
caccggtaacctccccgtacactcgcaaaacgtcagagtgtacggggagg
ttaccggaatttcaagagtgtacaagtgggttaccggtttttttatacat
tacttaagccgcattttcgtttatcacgctaaactttgaagcaaaaaaat
cttcggagtggttgtttgtttcatgactcacattttgcgaatcacgagtt
gtaaagagcaagatcacctgttgggtctagttttggtttcaattctaggc
ttgatctatgatttcatttggtgagtgcgctttgggcctattcatatttt
caaaatatgatactatcagaagtgactgcgccaaaaaatgagaacacata
agaataataagtggggctgaaaatgaaagtagtgtgtctacgtgtttgtt
acctattcctttgtatcacgtcacctaatttatggtacatctacgtatgg
taccatactacaacaatggtgcttgacccagacacaacagtagcagtgtg
ccctctcactgctttcacatcacacaattatttttttcaattacatcact
gataccccaccggcccatcatgggaacggccgaaactcagtccacagact
gagttatccctcccgccttgcaccgccatgttgccaacagcaattggcag
cggcgggtatattttgggggtgagtaatcacgatttcgtcttgttctaca
atattatactcaccacacggccaattttttccaattaattagttgcaggc
ctgccggcgaatcgctgaaactcagtccacagactgagttaggcattctg
ccttggaccgccgtgttgccaagaacgattggcagcggcggtatattttg
ggggtgagttttcatgaactcatctttttcaccctattatactcaccaca
cgtccaattttttcaattaatttagttacaggtctatggcgaaatcgcga
aactcagtccacagactgagttaggcattccgccttggaccgccgtgttg
ccaagaacaattggcagcggccggtatattttgggggtgagttttcatga
actcatcttttttcatcatattatactcaacacatgttattttttttcaa
ttaattagttacaggtctactggcaaaatcgccgaaactcagtccacaga
ctgagttaggcattccgccttggaccgccgtgttgccaagaacaattggc
agcggcgggtatattttgggggtgagttttcatgaactcatcttttttca
ccctattatactcaccacacgtccaatttttttcaattaattagttacag
gtctactggcgaaatcgccgaaactcagtccacagactgagttaggcatt
ccgccttggaccgccgtgttgccaagaacaattggcagcggctggtatat
tttggggtgagttttcatgaactcatcttttttcaccctattatactcaa
cacatgttaatttttttcaattaaatagttacagacacagttatgaaatc
cccaaaactcagtccacagactgagtttgggattttgctttgcaccgccg
tgttgccaacgatatttggcagcggcgagtatattaatagaggtgagttg
catggaatacaatgttttttacacttgtcttgactacatctaattttcaa
ttattttatttcaggccaggcacgggaacagccgaaactcagtccacaga
ctgagtttggcatttcgccttgcaccgccgtgttgccaacaacggtttgc
agaggcatgtaaatttttatggtgagttattgaagtcaaactatattaca
attgttttcatttcagcttagtttcaattaaataattaattttcttctac
cttggtgataatattgtccacagtatcgtttttcatcttggagcagcttg
gggctgaaattttggcacctgtgtcatttttggtgagctcgggtggtggg
cggccactaaaacaggttaatgtagtatgttattattagtggagataaat
tacacatactctattattgtagtccaacagtaggtagccctcccggtaac
cctcctgtaacgttccggtagccctcccgtatgctccggtaaccctctgg
tactctccggtagccttcccgtaaccttccggttaccctcccgtacactt
ccggtatgccaccggtaaacatttttttagctactaagtaatgcagttat
agccactaattagattgatatcaattctaagacttactgagaagtctgtt
ttcctgtaaaacattaccgattcctatcgtacgtagaaaaaaatccgaaa
gctccttttggtctcaaatttccggtaacctcccggtagactccggtaac
cctcccgtacactagtttaccggagggttacagaagtgtaccgggaggtt
accggaagataccattccgctttcggtaacctccccgtacactcgagtgt
acgggaggttaccggtgtttttcgtttgcagtgctaaaataccaagtcct
cctttttccttttgtatGTTGCTGTCAAAATATGGGCTTGTTTCTTAATT
GGGAGTCCACCGTTGCTGGGTGACATGCCCTTGAAAGTCTATGAAGGACT
CTAGGATAAGCGTACTGTACCTAATACCATAGTCATGTCATATTagtggt
tctcaaagtttttttttcctcagatctgatctccaactcgacactccgcc
aatttctgtgacgtaacataccgggccacgatgtacaggagatgattgca
tctgaggcattttgtcgcatccttcggacatttcgcaagtcccttgggtg
ttctaatgccagaattggctcgtttttagcgacaaacatcagatctgagt
gatcgcatctgatctaagccgattttggcttagatcagatgcgaccttct
cagatctgatgtttacttttattcacgatcgatcgtgatagatcgtgatc
tcccctaaaaaaacatcgacaattctcgcacggtcgtgcgcacgaatctt
gccccatcaaaacaccatggccacttcatcagaacctccccatcccgtcc
ttgcgccaacttcggtgcacgaagattctgcagttcccatccttcgagtc
gacaagcttccggtcgacgagcttctagattgtagtctaatggttatgtt
ttaaactaagaactggttctaatgcatgtagtttttgggcaataaaagta
tgctttcaaattaatcttgtattacaacacaatattaatcacgctgtctt
ctccagatgaattgtaacattctcgtccgcgatgaataatcgacgagcac
gatcccgcacactctgcctttgatgaaagtagtcgcgagggagtgctgcg
acgaggcatggctccgaacaaaaaaatgggcgagatctgtgaagccacgt
aaaactagcaaaaaaaataaaatagataggtaattactgcgtctgatgat
gtaaaaatcgtataaaaggggtctcatagttttctgaccctcagatgtga
tgtctaaaattcgtatgacgtctgacgtaagtgcccttaagtaattttcc
gtctattgtagcaaaaagaagagatcgcatctgagggaaaaaaaaacttt
gagaaccactATTATACTACTGATTCTACTGCCTTTTCTCAAAAAAATTG
GGGTGGGCAAACAGGATTCGATATGTACCGATGGTAACTCCTAAGAGTAC
TATATTATGTAGTGGTACGATACCTTAGCTAAAGACAATAAAAGTGAATA
GCGCGTGAACGGTTATCCTCCGGGTAACCATACCATACCACAATGATGAA
GAATTCACAACATCATGTCCTCCGATGACCTTGGCGTACCCATTGACACA
TCCTCCACCCACACGTAAACCGCCGCCATGTCTTCGCGCACGAACCCGTT
CGAAAGTCCCCGACGAAGACGGCCACATGACACGATTGCCACTCCCCGCA
GCCACGGCCAAAGCTGCGAGGGAGGATCCTCACCGCACCGCAGTCATTGG
ACCATGACCATGCCGCCCTCTCCCAGCAATTGTACAGTAGTGGAATCACC
CCAAGTGATTCGAGCGAGGAAGCTCAGCTTCGACGAAGATGACTGTTCGA
ATGGCCATCATGGATCGAGGCAGAGAACGCAGAGCTACTCGGGGGGCAAA
CGGCATCGACGCCTCAAATCTAGCATGATGCTGCTTCTGTCGTTTTCGAC
GCTCAACATGTTGTGGTGGAGAACTCCCGTATTGTCGTACATGTATAGAT
TGAACGAGGCGGGGAGAGAGCAAGAAGTGGATCATTGGAGCTTGCATCAA
AGCCAAAGCGAGGCCACGAACCGGAGGAAAACTCATACCAAGAGACAAGC
TAAAACCCATGCAGGAAGAAGAAATAAATTGGCATTTGCTTCGATACCAA
AACTCACACGAACACCATTAGAGTTAAAGTTGTTACCATTTGATGATAAG
CCGCCTCGAACCCGTACGTCTCGAGTCGTCCGGCTGGATGGCAAAACAGA
ATTATCTACATCCAAACGAAAGAGATTTGAGGAATGGGTGCTCCAAAACC
AAACAATCTATGATGAATCTGAAGATGATTTAGACATGACAAGGACTCAA
ACTGTGGTGTATGATAATGATCGCGAGTGTGTTCCTATGGAAGATTGGCA
GACCACTTTCCATGTAAGGCACCTTCGTCGTTGACTGTTCCACAGACAAC
GTATCGTTCGTATTCTCACAATGTTTGTTGCTTTGTCGGTTGATTTTCAT
AGCCCACATGTAATTCAGTACATGAAATGGATGCTTCAGATTTATTGTCT
CAATCAGCATTCAAGTTGGTGAGCAGCAAGGGGTTCTGGAGGAATGCTTG
GAGGGTGAATGTTACCCATGTTGCACAGTTTGGTTTTGGCGAGAGTTTTG
AGAAAAGGAATACAACCAATGAATTTATTGTACTCAAGAGTCTCAAGTAA
GATCAAAATTTGTTCACGATGTTATTTTTTTGCCTATTTTCCTCGCTGAA
AATACAAGCGCTTCAATCGACTCATTCCATTCCCATGAACAAAGATACAT
TCACGAACCGAATGATGAAACCTTCGAACTATCCCGGGTCGACGCGGTAT
CCCTCGACCAGCTCACCAAAAGTCGCTTTACAATCAACATTTACGGCTTC
TGTGGTACTTCCTCTCTTCAGGAATATGCGTCCGGCGATTTAAAAGGATT
GCTGCCCACGTTGGAACCGAAAGAGAAATTGAAGATGGCCATGTGGGTTG
CTGAGGGAGTGGCAGACGTTCATGCTGTAGATGCCGGGAAAGGAGAGACG
AATGCAACATCCGGGGTGGCGACCCTTATTCACAATGACATTAACATGGA
CAATGTACTGTTGGGGCATAGAGATGGAGTGGAGGTCCCACTCTTGAACG
ATTATAATATTGCGGTGTTTCGAAAAAAAGATGTCAAGACCGGAGAGGCA
TGTCCGTTTCGTGGGAGATTTGCCAATCCGCAGGTGAGTTCTATCATAAT
TTGTGTTGCGATGGTGATGGCAACAGTTTAATTGAGGTATGTGTTACAAC
ATCATTCATCCCGACAGTGGATGTCACCGGAGCAGCAGGAGCGACCGGAA
GACGAACTGTCGACAGGGTATTTGAATGAGAAGATAGATGTTTATGCGCT
CGGGAACATCTTGTACAAGGTTGCCGTAGGAAACAGTCCGTGGAAGGTAG
GAGGGAATGGTCTGAACACTCATTTTCGTTACAATACCTCTGTGCTGACA
CTGTTTTGTGGCTTTGATGTACGTCATTGACAGGCTGATTACAAAACAAC
CAAAATCACTCCTGAACTAAAAGGAAAGATTGCTCGTGCTAAACTTCGTG
GCGCCAAACCCAAAGTACCCTTAGAAGTCCGTAACACCACTGATGCCAGT
ATTAAGGCAGTGCTAAATGCTATGGATTGGTGTTACAGAAACGATCCGAA
TTTAAGACCGTCCGCTGCTGACATTGCGAGTGGGCTGAGAACTGCGTTGC
TTGTTCTGGAAACTGAGGAAAGTGTTGTAAGTGATGGCGACGAAAATGTT
TGGATATGGAGTACTGTGACAGGGTGACAGGTGTGGCATTTTTTGTAGCT
AGGATCCATCTGTGTAGATTATTGGAAAGATTAATAACAAATCCATCATG
TAGATCGACTACAGCTTTTTTGAGGGAAAGTATGTCCTTTGTTTTGTCGA
GTTGAAGAAGTTACGGTTCGCAAGGTAGATGCGGATGGCAGTCGTATGAG
GACCATCAGATGAATATACTAGATGTAAAGGGAGTGCAACTGAATAATTC
ACAGCATGACTCCGTGAAAGGAACAATGCAAAATACACTGTTCGCATTTC
ATTTTTTTAATTGGAGACGAGATCGCGGTAACACTATAGGCCTTTCTCCT
GAACTGCGTGGTTAAAGCTTCACACGATCATTCTCTAGGAAAAATACTAG
AAAGTAACTATGTGACTGAATGGAAAGTATGGTGTATGGTATTACAAATA
CACCATTTTCTCGAGAGGGGCAGCTGTCAAATCGTACGAATGCTTTCTTT
CGGGATATTATTATCCCGCGAGCGACCATGATACATTTAAATATTACAGT
GCCTAGACGTTTTGATCCCAAATATACGCATCGGATGACTTACCAAAAAT
GCAACCCTCTTCCTGGTGACACCATCAGTAACTTGACTTCTCGACTACAT
TGCACGACTTCAACCGGTTTTCAATTTTGTCCGCTGTCTTCAGTATGGTA
CCAATAGATTAATCATGGTGTCTGCAAAGTGTGACAGTTTTACATACCGC
AGACTGGGGGAATCATTTTTTGTTCAAATGTGACCTAATCACATAAATTA
TTCAATTCAGTCAGTCAACTGCCAACCATAATAAAATGAGCATTCAGTCA
CCTGCGACATCTTCAGTTGCCTCCTGTTGCATTTCGCTGCCTACTCCTCC
AACACCAAGTCGAAACCATGCATTGCGCAACGATGAGGTCGTGCCAATGT
TCTTTCCCGTAAGCCAGTCGATTCTTGGCTTAAAGTGCCATGGATATGTC
CGAGGAAAAAAGGATCAGCCGCCACCATCATTCGTCATCGAAAATAACTA
TGAAACATGGAGCAAAAGGATGAAGCCTACGCAAGAACAAAAGATTGACG
TCCTGCCGAGATGCTTCCCACCTCTTCCATTTATGTTGCAAGAAAGACCT
CCACAGGAGTGCACTATCTATCACAAGAGCAGAAAGATATCTCCGAGGAC
AAGTAGTCTGTATCAATAAAAAGGGCATTATAGCACAGATGATAGCTGAA
AAGAGATTTAAAAAGGCCAAGAAAACCGAATGCCACCCAACAGATAGGAT
TGAACAACATGAAGCGAACTGACCATGAAAGTTGTATTACTGATTCAATG
ACCGCGTCGTCTTCACGCAGATTTCTGTCCGGGTTGAATGTTCTAGTAGA
ATAAACGAAATAAAATTTTAAGTTGATCCTTGTACTTCGAATGCCACTTT
TTCTTCTCGACCGTATTGTTCCGTTTCATCATTGAATAAAGCCAAACCCT
TTGTATTAATCCTGGAGCACCACAATGAAGCTGGAGTAGATCCCTGGCGT
GAGATGGTGCTGTGAAGGTCGAACAGTAAAGAAGACACATGAAAGACACG
AGTACCGGGACATATGTCCAATGTCAATGTTTGCTTCGGATCAGGACAAA
ACTTGACTGCCCCTAGCATCGTCAAAGGCGGCCTAGTCAACTTAGAAGTC
AGTTACACATGAAGAGTCCCTGCCTGAGCAGGGATCACAAACACAAATGA
AAGGGTATTTTCTCTCTAGAGAGGTGGAGGACACAGATCGCAAATACCCG
AAGACTTCGCATTGTGAAAGGCGATTTTTAGTCTCTCTTGTATGACAAGA
CATCATGTGGAAGTGACGCAACAAGTAAGTAGGACAAGACCTTTGCTGCT
GGTATGGACCGATTGAAACTGATGGTTCAATTATGACATCTCATTGTGAA
TTCCCGTTTGACTCTGTAGTAGTGTTTGAAGTGCTAAATGAATTAAATGA
AGCATGAATTAGAGTTGTGTATTTCAGGGTTTCGCCAATCGATACTACCA
TTCCTACCAAACACATAATGGCGATCCTTCTTGTTCTCATCCATAACATC
GAATAGTCTCGTCAGATCCCTTTTTGGCACTCTGGCCACCCTTGAACAAA
TACTGCTGATGATAATCCTCCGCCATGTAAAACTCCTGTGCCTTCTTCAC
CTCTGTCATGACTTTTTTCCCATCACTGACATTCAAACTCGCCAACATTT
CCATTACCACCTCTCTCTGCTCCTCATCATGATAATAGAAGCCATGCCTG
TATTGCGTACCGCGGTCATTCCCCACTTGATTCAATTTGTAAACATTGTC
ACCCAGTCGATCCAGTCCTAATTGAACCAACGAGCGGTAGGATACAATGC
TGGGGTCATAGACGAGTCGTATGGCTTCGGCATGCCCTGTCGTGCCGGTG
CATACCTCTTCATATGTCGGGTTTGGAAGGTGGCCTTGTGTGTATCCTAC
GTGAGTGGAGATAACCCCCGGCATTCTTTGATAGGCTAGTTCTGAGACAA
GGAAGAAGAAAAGAAGGAATGATTTCACATTGTGTTTGTTGTTTCAGAAA
ACTACCAACATGAGCAGATCCTAAAAGAAACAATATTGTAAAGACAGTTA
GTTACCATACCTCCACCCCAAAAGCATCCCAATGCAAAAGTTCCAACTCT
AAACCTCCCATTCACCCCCAAGTCCTCTTTCTCTACAAACCCCCACTCTT
GAATCCCACCCTCCACCCTCTCCAAAGTCACATCCACCTCATACGACACG
CCCGCCAAAACATGATTGGCATCACAAATCCACTCCTCTTCATTTACAGC
TACAACTCTGCATGTCATTTCTCCCAATTGCAGTTCCGTCCCAACCTTGA
TCAAGGATGCATCGATTGATTTCCCCATTTGAGCGATTGGCAAGACAAAT
TGTAATTCGGGGCGGTATGGACCATGTCCTCCGTCAATGACGGCACGGCG
TACTGTTTCTCCCGGGGTCATTGTGGATAGGAGAGTGTGCAATTCGGGAA
GGTGGTGGCCGTCGTGGAGGATCAGTTGGAGGGTTCCGGATGTGTCAAAT
AGGGGTTTCATATCGTGGTTGGTACTGGCGTTTTCTTTGTTAACGATGGG
TTGGAAACGAAGGAGCGTGAATGTGACAATGTCTCCCGCCCTTGGTTTTC
GATGCAATGTTTCCGGTGCCGCCAAGTTCGACAAGTCTTGCGATGCACCA
TTATTGTTTGTCGTTAGTGGAGTCGCGGCGCCGCATTCTTGCCCGTCGTT
GGGTCCACTCGACGCGGCCGATAGAAACAGAGAAGAGGATTGGTGCAAGG
AGCCAATGTTGACTAGAAGTTGCCATGATCGGTGGATGTGGTTGTTTGGA
GTGATCTGCCATGCCGTCGTGAGGCAACAGAGGTACATGACGAGAAGTAG
ACATGATGGCAGTAAGTGCATCATTGGTGAGAGAGGGTTAGTTTCTTTGC
ATGCGGGAGGTTGTAGATTTGTGAGAGCAACGCGGGACTTTGCCCTGGGT
AGAGTCAATAGAGGTGTGGCAAATGTGGCAATCACAGCTAGAATATTCGA
TGCTATTTATTTTCATATATCGTTTCTGTATGAGGAGCAGTTGTACAATG
AATACCACCCAGCTACAATAATGTGTCGCGAGAACTTTGGCGAGTCAAGA
CAAACAGAAGACAAACCAGACGACTCTTCGAAACAGATAATGAAATACTA
TTACTTTAAATTTCTGAGCTTTTATCCCAGCTCTGCGCAGTTGAATCGCA
ATTATTAAAATGCCAACTTCATAATTACTTTGCCGACACTTCTTCCTCCA
GCGTCATCGTCATTATCAAACGTAGCTCCATTCTCCACCCAAACACCGTC
CAAATCCCAAAGTCACCCATCGATGTCTTCCAAGTCCTCCATGAATGGAC
CCAGCAATCATCGGACCTCCATCGTCAACACAATCTAGAATTGATCCGGA
TCCGGTAAATTCGTCAAAATCCCCGCCGCAATCACACCAAACACTCCAAG
AGCCCCCAGCCCCGCCAAAATGCCCCCCGTCTTCTCCTCCGAACTCTTGT
TCTCAATTTCCATTTTCGGTTCAATGGCCCAAACGTTGGACTTTCCGTCT
TGGTCCATGGACACGCCGCGTTCCACGAATTTGTTGGAGGGTGGCGTGTA
CGAATTGTCTTCTTCGGAGAAGAGGGCGGTCAGGCGGGATTGTTGGGAGA
GGCTGTTTTGGGGAACTGTGTGGAAATGAGGGGCGGGAGAACGGCGATGA
GGCGGTCATTATTTAACATGCGTATCCGAGCATATGACATGTTGTGGGAG
GTGGGTCTCACCTGTGAAAGCGTTGGACGATCCAACGAGGGCAACGGCGG
CAACAACGGCGATAATACGGGTCATGGTGGTATAAGCAATACGGTCGAAA
TGGAAGGTCAATAATGTCAATAAGAAAAATTATGACTGTTGTGTCATCAA
CTGTCTCATGAATAATAATAATACAATGATGAGTCCGCCGCGGAGAAAAA
AAGTTATGCCATGCCGCATCGGAGGATTGACGACATCTGCACCGAGGAGG
GAGGCCGACACCACCTGACGCACGCATACGTGGTCATCCTGTGTTGCGTT
AGGTTTCGTTTTAGGCCAAACTTGGGCTTTTTCACAACTCCCTTAAAACT
CTTGCATAATTTGATTATTTCAGATtggagccttcccaatagtattggag
gccctagagatccaatttttcgaaccccatttttaatgatttcgactaga
gaaagattttccattcccaaaattattaccaattttagacgagtcctttg
tgccgtcactcatccaatCATTTCATCAATAACACCTCataagatgttga
aatcaatcgccaggcacactcgtaacccaggttgcaaagttgctaTTGCA
GTAtacaagccagatgatgagatatacaaatgtcaaaagatacttttaag
tgtaacttataatccttccacttgttagtgttttgaacgctgtgaaaaat
tataggtatctaaaaaatttaccctattacatcgatatagacatattgta
cccctccagccattttgcttgcctttctcatacacgttgcccacacctcA
ACcgaaaagggtaattatttcatgaaggaagggatcagtattctttgtga
tgacatatgaacaatttggcatatcaggagatgtgtgagtctttgttaaa
gcacctgtcttccttgcctctttgtaatagttgatacgatggtggacttg
ttccatcaacaacatcccatccccattaaaatactgtttgttagtgcaag
tgaagttcaccaagcctgtataatcatcattggtaagatctggtttcaaa
atgcattgttgagcatgaatgatgcctttgttcctctgttttattgtctt
atttattagtgtactgtggtgggtccagtacttaatgcagtctgtgcatc
gtgtacctccctgctttgcaccaacaagatgcacaacttcaccacaacaa
ctcttgagaaatagattaaaacaagaatctgatccatcaatgcctctgat
ttcgtattccaactcagggtcaaggtgacaatacctttgaagattaataa
cattgcactttgatctgtcagatttagttgtaagccatttcaaaggaatt
ctccctgtgcaagcatttctctttccaattcatttaacatggtaaaagta
agcaatttcacttgaacttggtgatgccttgacatccaaatttgtagatg
aaacagttgcatctgcatttgcggtggtttgtcttggattctgggtcatg
ctctgaagtttgaaagcagcaagaagtgatgactgtggtttatatttgta
tgacaacacttctttccctactgccttccttttgaatctcttctctcaga
ccactgcctggatcccaaattcttttgtggctatcacaagaaacatgctc
gctctcagaaaacacaggtgaaacagaatatgggtgacggcatgcaagtt
gtttattgctacactcatgacatatctctcctgtaccatcaggaactagt
gccatgtacccccctgtcacttcaggatgcaattttacttcatctggcca
gtccttcctagcattggtgtttcgtttccccacagtgacttttgtaacag
acattgcagtagaactgtcatcacaagcaacagagaatgcatcagagcat
cctgaagatggggtagattcagaaggaaatgaagaaggagtagtacaaga
tattgtagaatgtttgctcgttgacgaatcctcaaggaaaacagggcttg
cctgaacatctgcgaaggagattcagtatcagttgcgttaccagatacat
ctgtgtctgtgtgtgttagtgatgctgctgccactattggtggaatagac
tccgggttgaattcataggaatcagtggtcagtgctggaggttttgctga
aagcattcaggagagtgtttgagactagctaatctagctgtagattgatc
ctcaaccacaaaaggttgagtctgacaatgtaatggccgcctccgtgttg
tgatgactgcttcatctgccctggcatcggcctcatcctttttaggccac
ccaattctctttttctttctcctcccccggcccttgctattgttgtcagc
catgtctagattctactactgagggcaagaattaatgtggccacttgagt
caaagttcaggagctcagagttaacacgtctaaactttcaggagtgttga
attttgtgatgtaaacgttgacaacaaccaaagttagcatgaaattcctt
gaagttttgtagtgttggcgaattgaagttctcaaatgccacagtgtaag
AGGTTCAAAGTGGTACgagcatcaaaatgttacgagcgtcaaagtgtact
gtgtaaaagtgtaaaggcgcaagagtggacaagtgtgccagttaacgagc
gtaaaaatgtatgagcacaaaagtacgattgcaaaagtacaagcgtataa
gagttggagaccaataagctgtttgaatgcaggcaagcgtcaaagtgtgc
tggtggagaagttctaaagaagttctgaatgtaatcataTATAATATAAT
AATCCTCACTCCATTATAGTTTTCTTTGGTTGTTTGATTATCAAATTGAT
TATCCAAATGTTTGCCATGATGAGGAACTTGGAGGTATTGCAGGGATGAG
CCAGAACTGGTCAAAGAGGAAGCTGAGGGTAAAGAGGATGGGGAATTGAA
AGTGGTTTCTTGGCAAATAAACATCTTTCTCTAGAGCTGCTCCTCTACAA
TCCTTTCCCCTTTACACTCTGTTCCTCCCCTGTTCTGTTCTCCAACATTC
ATCCAAATTCCTCTTAGCCTCCGCATTTTGTTCAGTTTTCAACTTTCAGC
TTCAGATAAATATTATGGGCCTTCTCATGCTCTCTAAGTCCAAATCCAGT
TCTGAATGCCAGATGTCGAAATGACTCTTAATACCCTTGCCTCTTGGCAC
CTTTTCTGCTTTAGGAATTTCTGTACACAACACCACTTTGCATGTACCAC
ACATTATTGAGGACTTACAACCCAAATTATTGTGGAAGCAAAACTTGCAT
GGTCTATTTGGAATAATCTCTGGTAGATGACTGTATTTTGTGCTTTTATC
AAGACGGAGTTTGGTGAGATCTTCTTGATTCTTGAGCAAACCTTTTGGCA
ACAGTACTTCAATGAcgcagggaacataaacaccaggctaaccccacctc
atttgagcacggtgaggtggggtcaaatggatagtgtcttgttcccattc
aactcctcagcacagacgggagtgaatggggctcaaactagtctggccgc
tggccctttggttgcaagggccaacgtaaggggagtcaacTCAGTGGCAC
CACCAGGGGGTGATACTCGCGGAGCAAACATGGGGAGACGTTTTGCTCCT
AAAACTTCAAATATCACTTCATCGAGTAAACGAGTGAAaagtcaacgcaa
gacagatggatacaaagtcaggccaccattgagcaaaagaggaagtacag
ggcattactgaaagactatagagcctttcaGAGGAAGAGCACAGCCAAGG
AGGAGGATATACTATGAGCTCTTGAACGAAGGAATCTCGACACTCTAGAT
TCTCAACTCAACCAACGTGACGACGGCCAAGGGGCGACAGAGTCTGCTCc
aaacacagaccaacgtgaaatgacacaactcattgaactactccaagagg
gcggagtgggttatgttcccaaacagaagccgaatggatatgtaagactc
atgtttgagaactggaacagcctagggatatttacgcacaactggaagtt
ggacggactaaactatatggtagaggacttatgagttgacctgtcgctgg
ttgtgaagcacagtgtaactggaatctggtcccacctcaccggcaatttc
ttcaactcctttgcccgggcacttcgactgttggcctcgcatcacataat
gtcacagagactatcaacagggaacaaatgggtgggaccgcgctagcggc
tattggtagactcagcgacatcatcactgacaaaggaacagaccacactg
gactcgggcgctggacgtggcttcgaattggcacaggaaagcaaatcaca
cgtctgatctgtggatatctcccgtgccgacctggcaaaaagtcaaaggg
acaaacagtatgggaacaacactcccgctatttccaagctcgcggcaact
tcaggcacccctcggcgatcttcattgatgacttaaccacagcaatcaaa
tcctggagaatgcaaggcgaagaagtcctcctttgtattgatgcaaacca
ggatgtatatcaaggtagcctagccatcagactcgccaaatcagacattc
agctcacctgcatgatggaacctgccctaggagaacaggtccccaactcc
catttccaaggaacaggaaaaatctcaaccatattcgggacacccggcct
tgtggaaggccacacaatgtgctacccgcactggtacggtattggggacc
attgagtatttctactggagatatcagcagcctccctgtttggtggcgaa
tatccgacaattgcttgtccaacctccagaaacctcacctgaaagataac
tcaaatccgacaaaaatactgtgactcgatgtccacccttgtcaaacgac
acaaaatgcaacataaccccatgctactggaagccgaatccaactctctt
ctgcctcatactttccagcacctacacgacaaaggggacactgaactcgg
acagttcatgcggcactctgagaacaagtgtacacgtttcaagagccgct
ctttggaatacagtcccacggtgggacagtggctaaagcatcgagcagtc
ctctgttggatactccgctggcatgagggaaaagtttcagacccgaggaa
tatgtgCAATGAAGTAATGCCCTCCTCTATTCTGGAACAGTGAAGGGGGC
CTCACACACAGAGAGAAGAAGGACTCTTCTTCAATGATTCTTCTTCTGTT
GTAGATGCTGATACTGCCGTTGATTATGAGGTTAGCAACAAAGATGATGA
AACTGTCTCTGATTGTCAAGAGTAGAAGGATCTCATTGAGCAGGTGTGCT
TTCTTGAGAATAAGAATAATAAATATTTATAGGTTATATGTCAACTTCAG
AAAGACCTGAAGGTGGTAACTGAGATGATGAGTATGCCAGTAGACAAGAT
CACTCAACTACAACATCAGTGAAGACCTGTCCTTGCAGATGATACTGCTG
CCTTTGCACTGAAATTGCATGATGTTGACAACAACACCACAGATGATGAA
ATTAAGGCCATCATTGAAGTACTGTTGCCAAAAGGTTTGCTCAAGAATCA
AGAAGATCTCACCAAACTCCGTCTTGATAAAAGCACAAAATACAGTCATC
TACCAGAGATTATTCCAAATAGACCATGCAAGTTTTGCTTCCACAATAAT
TTGGGTTGTAAGTCCTCAATAATGTGTGGTACATGCAAAGTGGTGTTGTG
TACAGAAATTCCTAAAGCAGAAAAGGTGCCAAGAGGCAAGGGTATTAAGA
GTCATTTCGACATCTGGCATTCAGAACTGGATTTGGACTTAGAGAGCATG
AGAAGGCCCATAATATTTATCTGAAGCTGAAAGTTGAAAACTGAACAAAA
TGCGGAGGCTAAGAGGAATTTGGATGAATGTTGGAGAACAGAACAGGGGA
GGAACAGAGTGTAAAGGGGAAAGGATTGTAGAGGAGCAGCTCTAGAGAAA
GATGTTTATTTGCCAAGAAACCACTTTCAATTCCCCATCCTCTTTACCCT
CAGCTTCCTCTTTGACCAGTTCTGGCTCATCCCTGCAATACCTCCAAGTT
CCTCATCATGGCAAACATTTGGATAATCAATTTGATAATCAAACAACCAA
AGAAAACTATAATGGAGTGAGGATTATTATATTATAtatgattacattca
gaacttctttagaacttctccaccagcacactttgacgcttgcctgcatt
caaacagcttattggtctccaactcttatacgcttgtacttttgcaatcg
tacttttgtgctcatacatttttacgctcgttaactggcacacttgtcca
ctcttgcgcctttacacttttacacagtacactttgacgccgtaacattt
tgatgctcGTACCACTTTGAACCTcttacactgtggcatttgagaacttc
aattcgccaacactacaaaacttcaaggaatttcatgctaactttggttg
ttgtcaacgtttacatcacaaaattcaacactcctgaaagtttagacgtg
ttaactctgagctcctgaactttgactcaagtggccacattaattcttgc
cctcagtagtagaatctagacatggctgacaacaatagcaagggccgggg
gaggagaaagaaaaagagaattgggtggcctaaaaaggatgaggccgatg
ccagggcagatgaagcagtcatcacaacacggaggcggccattacattgt
cagactcaaccttttgtggttgaggatcaatctacagctagattagctag
tctcaaacactctcctgaatgctttcagcaaaacctccagcactgaccac
tgattcctatgaattcaacccggagtctattccaccaatagtggcagcag
catcactaacacacacagacacagatgtatctggtaacgcaactgatact
gaatctccttcgcagatgttcaggcaagccctgttttccttgaggattcg
tcaacgagcaaacattctacaatatcttgtactactccttcttcatttcc
ttctgaatctaccccatcttcaggatgctctgatgcattctctgttgctt
gtgatgacagttctactgcaatgtctgttacaaaagtcactgtggggaaa
cgaaacaccaatgctaggaaggactggccagatgaagtaaaattgcatcc
tgaagtgacaggggggtacatggcactagttcctgatggtacaggagaga
tatgtcatgagtgtagcaataaacaacttgcatgccgtcacccatattct
gtttcacctgtgttttctgagagcgagcatgtttcttgtgatagccacaa
aaagaatttgggatccaggcagtggtctgagagaagagattcaaaaagga
aggcagtagggaaagaagtgttgtcatacaaatataaaccacagtcatca
cttcttgctgctttcaaacttcagagcatgacccagaatccaagacaaac
caccgcaaatgcagatgcaactgtttcatctacaaatttggatgtcaagg
catcaccaagttcaagtgaaatgcttacttttaccatgttaaacgaattg
gaaagagaaatgcttgcacagggagaattcctttgaaatggcttacaact
aaatctgacagatcaaagtgcaatgttattaatcttcaaaggtattgtca
ccttgaccctgagttggaatacgaaatcagaggcattgatggatcagatt
cttgttttaatctatttctcaagagttgttgtggtgaagttgtgcatctt
gttggtgcaaagcagggaggtacacgatgcacagactgcattaagtactg
gacccaccacagtacactaataaataagacaataaaacagaggaacaaag
gcatcattcatgctcaacaatgcattttgaaaccagatcttaccaatgat
gattatacaggcttggtgaacttcattcgtactaacaaacaatattttaa
tggggatgggacgttgtagatggaacaagtccaccaccgtatcaactatt
acaaagagacaaggaagataggtgctttaacaaagtgacctaagccgttt
tgctgtagtttcatctatgtagtaaacaggtagatacatgttgttgtaag
atattaattatgagagtttcactactgaaattggtattgcatggtacact
aggtaatccatgcatcaccaagcacaggtgatcctgttagagattggagg
taatttagggcagttccatgactgctccttttctctcacctgccaacagg
aactgtcccatgagaaggtttccgagaaagaaatcctctcttggatattt
tgtccaagaaacacctagaatgaatatgggtgtttcccaagaaagaaatt
gtcttttgaatattgtttcccagaaacaatatcttatgactattgtactt
cctttgtgttacacaaagggaagaggatccttggaggttccacctggaac
atcttttggtttaccagttaaggtagataattggcctatgtcactcgccc
ccacgattggagaattagcgtggctcgcggaaaagtaaaacctcggtgag
gaaaaaatccgaatatgagccagacttgcagaaaaaccgttcttgtcgag
gttgaaaatgtgcaagctgcctgtgacgatttgtacctacatattatttt
atgtagtatatgaagtgtaagttcatgtggagagggagatttgtcatggc
ttatgataaagctggtttgattgtactctctgaagtcaacttattgcttc
cgcttgtaaccctgattgtcttatcgtatactgtctgtgaaagtccaatt
atcactggtataccgactgaatatttgtgcggggtaaaatacctttgttt
actaaagcattgctttccacggaccatgtgaccataaatttatgaggata
attttgggtcggtttggtgttgcctggtgtctccaattgattttgtctgt
gtgtgcaaaagtggaatgccgaacaacaattccatcttatgattgctaca
ctacatttaggcgataggcactgcatagtaggtatgagtgaatggcatct
cagtgtttgtttaggtaaacattgtgccactagaagctgctgacaagacc
atgattggtacagcaggccaagcatctccatgatttggttgatgttgaac
tctagatagtaattcactttttgggttttgatatttgaagactctggttg
acttacactgggaagccaaatgaaatgcatatggtccgaaagtgtagtgt
tgaaactgcaccttaattgtcaagatgtgtgtacaatgtggatattgaac
caggtctaggtacgaaggtgctgatagtacagatatcctgtttgttatct
tctgcaatccttggtgttggtatattgtccttctatttgctctgtaaccc
ctatgtatccatgggaatagttgcccaaagggtcagctaccggcaagtga
acaatgtcaagtcatacataatgtattgactataatcattggaaggtcca
agcgtcaacgtctatgtctttttgtaccatgaagagtacggattcagtgt
ttatgatatccttttgtattttgtagcaaggatcctcgagggaggtctgt
acatgtataactcttttgttggtggtaatgacattgcaacatatttaaat
gtgcatgtgcgtaccaatttttatattttgtaagacagttgttgactata
atcttatggtttatggaaccatattgtgactttgcagcaagcatcatgga
gaagtgaactttccatgatatgttgacaacgtaatagttgtgtttctctt
tggatttgtctaagctagtgaagcgctactacatttctgtgtatggctgc
ttgtgttgcatttgttttgcattgaatgccaacaaggtgctacatgtctc
tcagtagagatgttcatgtttgacttatcctttttgtgtgagatggtatt
cctgtttaactagggatactcacaattctatgtgctgtggttttacaaga
acaaaggttgtggatcgtttttgttcatgtgctcatgtgattatgaggct
tattttatggtttgttgtgcaacacatatgtgcactacctatggtcatcc
cgttgtctttagcaaaaagacccacgtgtttcggtgactctaagagtcct
tccttatggacaccatatgtgttctccatggataattctgaaggtaaacc
gtcagaagttctcacaagagaatcaagtactagtcattgagtctcagtga
gaccataatctagtaagacacagtgttgaatccaatgatgttaatcatgg
tcaaggattcattttctcttattctgtgtattatatgcactctaagttca
gcaagctgtactagaatgcgagcatacccaacctgagttggtgttgctct
agacttgttgtggtaacaaatgtctaacattaatgtgtctctttttgtgt
acggtgtacctcctcctctacaattccagttgtgagtgaggcgagacaat
catattgtcttacccaaggttctcccttgtactggaccacccagtagcat
gtgagttccctgtatgggcgaatgttttagcgagttttcatctgcttgta
agcatggtgcttttgccatgcgaagactttgggtctattattaagccctt
gttgtctttgtgcagagatgttgtgtattggtttgtcatgcaaaccctta
ctcgctgcttaaggagtccatcctaaccttgtttaaggtgtctctcaagc
tagcctttggagaatatcatattactccaaatgagttctattgagaacag
tatggccatcattgactccattgaatgtgcttgtgaggcacgtggaaaac
ccatgattgttatacctactcagtttttctaggcacgaacgggttctaga
tgtgtcagtatctagtctatgatttgttgacttttcatgaagtcttatgg
tgtttgcagagttgaacatagcaacatctacagtactgtaaggattcttt
tgagtttagacagttttcctaactttttgtccatatcttattttaagaat
cacttttgatttacagtaatttatgtttgtttgggtgttctgttgttgta
cagccagttctgacgacggctgtcaatgaaaccctccagtcgccaaggta
aattgtcctcgttgtttttacttgacttttggactggttgtgctctgtct
ttataggctgtaaacctacctcgttcgaaaaatagaggtaaacaggcacg
ttcttccaacacactgaacttcatcaaacagtttctcttgtcatgagaaa
cctcagtaacgtgtatgaaattgagtttgtagtgtaagtgtgtgtctttt
tcttttattttgacacagcttggaaggtctgctattttactcaaccccca
gaggagtttttcacaggagtggttagctctgtgatcatgagtatttttgc
tcaagaagagtcctgcacttaagtggttagctatgtgcatggtatgttgt
gtccaggttttgtttcaactctggttcacagatttttgcagactttgcat
caattatcactggcaaggtaaaattgatcttaacatattttatgttgtta
tttgttcaaaaatctagaacaattcaaactcagttcttgcatttgtcaaa
gactgaggtcatatgctggcttagtcactctgggtaatatgtactcagaa
aagtgtgttttgacaggaatttaatgcttgcgcaataaaaaacatcgtgt
gactttgcccttccttttgagtaggaagaacccatcctgcgtgcgccaag
agcttgacacctgcctagctgggtaaggaaaacatatggatgttcctaat
tttggaacatgggggaagcttggaactacatccttcttgctttcactgtt
actgtagcaacaccgtgtcaggggttcgaaacccaacatggtttgatttc
cagttgctttttgttacctttgcttgtgaatagtgcagcatggcacatgt
gtacatttctctacgtgggagaagagttcatcttcttgagaaaacaattc
atgatgccagaagatttcttggcatttttgttttatttttacatgtagca
aggtatttgaatatcaggttattttaacgtgacagtagaattttgatcaa
gatttttctctaacgagctctttaatttaaaattaaataattcgaattta
tattttcgggctctaaattctattttcctcggaccagaggttgtgcattg
gctattcataagccaactagctttctttccttttttgccaagctcggtag
cttagatgcatgaaagggataccacatgagaagaattctcacttttgtgg
acttttctcacttttttcttggatttcagaaagaaatcaacaagttgcgt
gttttcctgataaaaaccgcaaaaagtcagcagcattcttgcgcaaatcg
ggatttcgcgagaattttgctcagagtgtttctggggcacgacacgtagt
cgttttatgggtccatcttgtgccccatgcgtgctgggacttggagacaa
tactccgcgtcactctgacgtctgaccgggatgcggcaatatattgcgct
cctatgcccatgtgaggagtagaacaatgttttctcctaggcttgtccat
cgcgcactagggctgagcccagcgagtctaggacacatgatatgtggtcg
ttttttcagatcgtgatcgcgagggctgtgtcgcgaaacgttttgtgaaa
tgggctgtgccgtgacgggctcacgtgtgaatggggctgatccaccatcg
tgggactacgtcctgcgcgggctcattttcccttgaggatgtgtcttaca
cattgaaacctgagaaccgcgaacttccaggggaatcgcaagtctttcaa
gtgaccgaaacctctcgggggtcacgagcaaaccgtttaggccttagagg
ccatacgcttcttcatagggtcattttatgccctagaagatctttttttg
tactgccctaaggctataagtacttagtactccgtggtgtcactgcatct
gcatgtgatcacggatacggactaattttaagtctaatcgtgtttttagg
tctaaaaatagactacacacatattgctcttttggaaaaaaataaaccga
ggcacttatgtttattgcctcctcatttttaatgaggggctgctactacc
taataggcacgtaagcattcgtgccacaagtgcgtatgatacgtcacaag
tggtctttttacggcaagtgcacttagtgctacatgcgcactctgctaac
aaagcggagtatacccgtgtcaagtgggatctagtcctcactgacattca
gggcaattgttcttggctacgtgtttaaaaaaacatgtgccggcctgtga
gtaaactcacttcaactggctgagtacgtgactcggggctcagatgtggc
aatattgctactcttggggtcaggcagcacaagttgcgccacatgtaaca
caccaagtgtattggacgccttcgagcaacaagggatgacggacagacaa
acctaccatggtcaaccacagacgacagctgatggatgatggatggtgga
atgacggacagacgatccgatctgattgcaagaaggctatcaattgatag
tgacctaagccgcttggctgtagtttcatctatgtagtaaacaggtagat
acatgttgttgtaagatattaattatgagagctacactactgaaataggt
attgcatggtacactaggtaatccatgcatcaccaagcacaggtgatcct
gttagagattggaggtaatttagggcagttccatgactgctccttttctc
tcaactgccaacaggaactgtcccatgagaaggtttccgagaaagaaatc
ctctcttggatattttgtccaagaaacacctagaatgaatatgggtgttt
cccaagaaagaaattgtcttttgaatattgtttcccagaaacaatatctt
atgactattgtacttcctttgtgttacacaaagggaagaggacccttgga
ggttccacctggaacatctttgggtttaccagttaaggtagataattggc
ctatgtcacaaagactcacacatctcctgatatgccaaatggttcatatg
tcatcacaaagaatactgatcccttccttcatgaaatcattacccttttc
gGtggaggtgtggacaacgtgtatgagaaaggcaagcaaaatggctggag
gggtacaatatgtctatattgatgtaatagggaaaaaattttagaaacct
ataatttttcatagcgttcaaaacactaacaagtggaaggattataagtt
acacttaaagaatctcttgacatttgtatatcttatcatctggtttgtat
gCTACAAtagcaactttgcaacctgggttgcgggtgtgcctagtgattga
tttcagcatgttatGAGGTGTCATTGATGAAATGattggatgagtgacgg
cacaatggagttttgaaaggacttttctaaatttgggaataattttggga
atgggaaaacctttctagtcgaaatcattaaaaatggggttggaaaaaca
gaatctagggcctccgatacaattgggaaggctccaATCTGAAATAATCA
AATTATGCAAGAGTTTTAAGGGAGTTGTGAAAAAGCCCAAGTTTGGCCTA
AAACGCAACCTAACGCAACACAGGATGACCACGTATGCGTCGCCAGGTGG
TGTCGGCCTCCCTCCTCGGTGCAGATGTCGTCAATCCTCCGACGCGGCAT
TGCATAACTTTTTATATCCGCGGCGGACTCATCTTTTATGTTCATTAGAG
AGTTGATGACACAACAGTCATAATTTTTCTTATTGACATTATTGACCTTC
CATTTCGACCGTATTGCTTCTACCACCATGACCCGTATTATCGCCGTTGT
TGCCGCCGTTGCCCTCGTTGGATCATCCAACGCTTTCACAGGTAAGACCC
TGAGACCCGCCTCGACTGTGCCATTTCACGCCGTGTCCTCTGATCCTCGC
CCATCGCCGTTCTCCCGCCCCTCATTTCCACACAGTTCCCCAAAGCAGCC
TCTCCCAACAATCCCGCCTGACCACCCTCTTCTCCAAAGAAGACAGTTCG
TACACGCTGCCCTCCAACAAATTCGTGGAATGCGGCGTGTCCATGGACCA
AGACGGAAAGTCCAACATTTGGTCCATTGAACCAAAAATGGAAATTGAGA
ACAAGAGTTTGAAGGAGAAGGCGGGGGGCATTTTGGCGGGGCTGGGGGCG
ATGTAGATTAAATTAAACTTGTAGAACAGATTGCCCATACAGTTGATTTA
CTTTAGTTCACTACCCTTAGGAGGAAAGGGTTTCGATTTCTCTTCGTCAG
GCGAGTGAAAAGTGAAATTCTGCAAGTAAGCAAAGGAATCCTGAACAAAG
TGCTTCTCTTGCTTTCCATGGGTGAATAACCATGGTTAGAGCTCCCAGTC
TCTAATAATCTTGCTATCTGGTTGTTTAGCGAAGATTTCTGGTGGTCTGA
CATGAAGTTTGTGTGTTGACGTGTTCAGTTATGTATGGGTTCCTAAAGAG
TAGGAGAAAGTTCTGGTAGTATGTGGTGATTTTTGAAGTCACTTTCCTAT
CACACTTCCTTTGTTGGTAAAATGGAAATAGAAAAATAAAAGTATGCTAT
ATTATCCTCTACCTAGCTGCGTAAGGTTGTTGGTCTGTTCCTACCCATAT
GTGGAAGATGTCATCGATGAATCTTTTATAGAAGATCAGAGGAGGGTCAT
CGGAGGTTGCTTAGTTGGGTAGGATACAGTTTTTCTTGTGCCAGCCATAG
TAGAGGTTGGCGAAGATAACTGCTACGAAGTACCCATAGCTGTTCCTACC
AGTTGTAGGAAATAAGTATCTCCGAACTGATGAGGTTGTTTCTCATGACT
AGGTCTAGGCCTTCTAGGATTGCTTCTTTGGACTTGTGATTAAAATCCCA
GTCTTGAAATTCTTCTGGGACATTATGCATCCAGTTTTGCATGACTTGCA
TTGCGTGATTCAAGTCTATGTTGGTATACATAGAGTTTGCATCAGCGGTG
AAGATCCTAGCATTCTTGGGAAGATCTAGGGAAATCAATTCATCCCTAAG
AGTTTTGCTATCTTTCACAACAGCTGGCATTATCGGCATTATCCCAACGA
GCTTCTGAAGTTTGAAGTCAAGCTATTTTGACACGCACTCTAAGATGGTC
CCACACTTTGCTACCACTGGGCGTAATTTCCAAGGGTTCTTGTGGATTTT
CACAGTGGTCCGAAACTTTGCGATTTTGTCTCCAAAGTATCTGCACCCTC
TTTGCATAAAGGTAAGTGTGGCTTCTCCTAGTGCGTCTCTGTGTGTGTTG
ATGAAATTGTGGAAGAGATAGTGGATTTTGGCTTGGGCTGCGCTAGCGTC
GGCGGCTGTGAGAATTTTGTAGGTGTTCTTGTCTCCCAAGTGTTCTTGGA
GCGTTTTTTTGATGAAGTTTTCGCGATTGAGAATACAGACGTCCATGTTT
TTGTCTGCTTGTAGGATGATGAAGTTTGGATGGTTGATGAGTCGTCGGAG
TGCTTGTTTTGAAGTTGAGTGATGTTGGGGAGGGATTTGTTTTGGAACTT
TGCGTGCTCTTGCTTGAGTCGTTCTGTGAAGTTGTTCATAGCTGTTTCGA
CGGTTTTGCTAGCTGGATCTGGTTGCCAGTGTTTGTTGGCTATGTAGAGT
TGCTTGATGTAGTCCCCATCTGAATGTGAGACGTGGCGGAAGGTGTATTC
ACGGCGGACATCTTTTGTGAAGCAAGCGAtggtgttttcgatgttgtttg
ttggttttggtttttTCAGGCAGAAGTTGAGGCCTAAACCGAGTAATTGA
ATGGAGCCAGGGGGGAGTTGTTTTTGTTGTTTTTTATTTAGGAGGATGTG
GACTCTTTTGTTGTTTGTACGGAAGAAATAATGAGATGAAGTCATATGAA
GGAGTGTGTTTTGTACATTTTGCCATTTTGGAAGGGCAGGATTTGCTAGG
AAGCCGTATTGTCGGAGGAGGATTGCTTGATGGGAGCGGATGATACATTT
TGTTCTTGATTCGTAAACATGATTGTGGTGTTGGGAGAGGTCTAATTCCT
TCTTCCTCTTCGTCTCTGGGCGATTCTCCTCGATTTCCTCTGCTTTTTTG
TCCGTTCTTGTGTCTGGGATTTGGACTCTGATTCCTGCTGGGGTTCCTTC
TCCTGTTGGGGCTTCTTTGAGTGTCCGGGCTTCGACTGCGGGTTCTTCAA
GGTGAATTTTCTCGAGGATTCTCTTGAAACCTGACTCTTCTGTCCGAgtt
gttcgttcttgttgtcgcggtttcttttgttgttgttgctgttgctgctg
CGACTTTGAATTCTTGCTTGAGTTCTTGAGCGCACTGGGCAAGTTGTCTT
TTTGCTTGGAACCATTGTTTGCGGCGGTAGACCTCTGGTTGTTTTTGAGG
TCGGCCAAATAGTTTTTTCTTATCTGTTCGGATTTCTTTGCCAACTTGGC
TTCGAGCATCTTGTTGAGGATGTTGCTCATTTGCGTTTCGTTGACAGTTG
TTTCCATGTCGAGCTCCATCGAAACTTCTTCGTTGGCGAGTTCTTGTTCT
TTCTTGGTGTTCCAAATGAGTTGTTCTGAATTCATCTTTCTTAGCATATC
TTCTTGAGATTTCTTTTGCCATAACTCGTATGTCATGAGTGGGAAGAGTT
CTTGGATGATTTCCTTGGTGGCAGTAACAAGTGTCTGGTCTTCATTTGTG
ATGTTCTTCGTGATCTCTTCTTCGTTCCAGTCTTCTCTTGTGATTAGGTG
ATCTCAAGCTTCAGTGAGATCTTCGGTGCCATCGAAATACAAGGCCACTG
CTTGCTCAGTGGAAAAATCATCCAGCACGTTGTTGATGACCATGATCGCC
AAGACATGAGACGGTGTGGTGTAGGATACTTTGGGGTGTTGGTATTGTCC
CTTCACGACCTCCATGATGATGAAGTTGTTTACAACTGAGTGGAGAGTCT
CCATGATCATTTCTCTTAGCAAGTCGACTCGTGCGTTGACCACAAGTTCA
GCTTTTGCTTCATTAGGCGAGTGCCTTGGGTGTTGAAGCTCTCAATTAAT
TCATCAAATTGCTTGACGATACCTTGCATTGTCTCGTCCTCCTTCAGGTA
TTGGCTACAAGTGATAGGATTCACTTTGCGGCAGCACTTGGGTCTCCACG
CAGCGTTTTCTCCAGTCTCTGGGTTGACAACCTCCTTgtcgtagggagca
agggagacttctctttccttgagctcaaggtaaagagagagcatcgagat
agtttttttcttgatgaggattgctaactgtttgggaagcgactcgatga
ctggggccaggggtTCGAGGGAGGTCCCCTTTAGTTTGGCAGCTATTTCT
GCACCAAGTAGCGTCTTGTCCGTTTTTGGATGAGTTCTGCACCAAGTAGT
GTCTTGTCCATTTTTGGATGAGCAGTGGCGGAGCTACTTTTGCCACCGGA
GGTGGCGGAGCCACCGGAGGTGGCTCTACCCAAGGGTGTTGGGGAGCTAC
GGGGTTGGTTGGGAGTGGTGCGGGAGCTTTTTTTGCCATGGTTGCTGGGT
TCTTTTGCTTGGTAGTTTCGAAGACGATGTAGATTAAATTAAACCAGTAG
AACCGATTGTCCATACAGTTGATTTACTTTAGTTCACTACCCTTAGGAGG
AAAGAGTTTTGATTTCTCTTCTTCAGGCGAGTGATAAGTGAAATCATGCA
AGTAAGCAAAGGAAAACCTGAACAAAGTGCTTCTCTTGCTTTCCATGGGT
GAATAACCATGGTTAGAGCTCCCAGTCTCTAACAATCTTGCTATCTGGTT
GTTGAGCAAAGATTTCTGGTGGTCTGACACAAAGTTTGTGTGTTGACATG
TTCAGATATGTATGGATTCTTAAAGAGTAGGAGAAAGTTCTGGTAGTATG
TGGTGATTTTTGAAGTCACGTTCCTATGAAACTTCCTTTGTTGGTAAAAC
GGGAATAGAAAGTAAAAGCATGCAATATTATCCTCTACCTAGCTGCACAA
GCAGTGTAGATAAAATTAAACTAGTAGAACCGATTGCCCATACAGTTGAT
TTACTTTAGTGATAAATCAACTGTATGGGCAATCAGTTCTCCTAGTTTAA
GTTAATCAGCATCGTCAACTGGACTGCCACCATAATGCTTGCTGATGAGC
TAGCCACAGCGGAGATCCCCAAGGAAGTGGTGAGAAAATGGAATATTTCT
TCAATTCCATGTATTTCATGAAACCAATATGTGTCACTCATGCTTTGCTG
AGGGCACCTTGTATTTGCTATGCTGCTCTAAATTATTCTTTGTCAGGCCT
CTCCCATCAAGGAAGCTGCTCTTGCTGAGGATGACACACAAAACCACCGA
TGCTCAATTGCACGAGGCTTGCACCCACTTAATCAACAACAGAGAAGCCG
CCATCAACAAGGGTGACAAAGAAGAAGAATACATCATAGCAGCATCCCGC
AGTGACGACAGCCACACAGAGGTCATAATGCTGACTTGCTCGCCAGTTCA
GCTGCAGTTGCATTCTCTGACATGGCATTGAAGAATCCACACGCAAACAA
CAATGACACTGACAATGGCATCAATGCAGAAAACATCAATGACTTCTGCA
TCGATGATGATGGAGTCAATGAGAACGATGACAAAGGCATCAATGACAAT
GGTGTTGACAATGTTGCTGTGGATGATGATCACTGCGAGTTGGAACGTGT
CCGTGCTGCCACCCTTGCCATTATCACACTCAACAGAATGGAGGAAGGCA
GATTTGTTACTTCAAAGGTAATTAGGGATCAGCTAGTTCCGGCATGGAGG
AGTCACCGGCTGAATCCTCTTAATGCAGACACACACCAAGGCAGCAGTGT
AGAGTAACGTGGAGAAAGAACACTGCCAAGAGTCCACGTTCTTTTGTATT
GGAGGGATTTTATGCCAATATGGCTTTTCCCTGCCAACTGCATGTTGCCA
GGGACCATTGTTATTCCAACATTCCAACCTCACCAAGAAACTGCTGCCTG
CGCTGCTTGTGGACCTGCGGCACCAAGAAATGGCTGCCTGCGGACCTGTG
GCACCGAGAACCTGCCGCACCAAGAAGCAGCTGCCTGCAGACCTGTTGAG
CAATGACGACAACCATTCCATCTCCACACTTAGCACCCAACATCTCACCT
ACCATATCTGAATGTCATTTGCACACAAGCATGGAACCAAACAAACACAT
TAACTCTAAGGAGGTCAACTGGACTGCCACCATAATGCTTGCTGATGAGC
TAGCCACAGCGGAGATCCCCAAGGAAGTGGTGAGAAAATGGAATATTTCT
TCAATACCATGCATTTCATGAAACCAATATGTGTCACTCATGCTTTGCTG
AGGGCACCTTGTATTTGCTATGCTGCTCTAAATTATTCTTTGTCAGGCCT
CTCCCATCAAGGAAGCTGCTCTTGCTGAGGACGACACACAACACCGCCGA
TGCTCAATTGCACGAGGCTTGCACCCACTTAATCAACAACAGAGAAGCCG
CCATCAACAAGGGTGACAAAGAAGAAGAATACATCATAGCAGCATCCCGC
AGTGACGACAGCCACACAGAGGTCATAATGTGGACTTGCTCGCCAGTTCA
GCTGCAGTTGCATTCTCTGACATGGCATTGAAGAATCCACACGCAAACAA
CAATGACACTGACAATGGCATCAATGCAGAAAACATCAATGACCTCTGCA
TCGATGATGATGGAGTCAATGAGAACGATGACAAAGGCATCAATGACAAT
GGTGTTGACAATGTTGCTGTGGATGATGATCATTGCGAGTTGGAACGTGT
CCGTGCTGCCACCCTTGCCATTATCACACTCAACAGAATGGAGGAAGGCA
GATTTGTTACTTTGAAGGTAATTAGGGGTCAGCTAGTTCCGGCGTGGAGG
AGTCACAGGCTGAATCCTCTTAATGCAGACACACACCAAGGCAGCAGTGT
AGAGTAACGTGGAGAAAGAACACTGCCAAGAGTCCACATTCTTTTTTATT
GGAGGGATTTTATGCCAATATGGCTTTTCCCTGCCAACTGCATGTTGCCA
GGGACCATTGTTATTCCAACCTCACCAAGAAACTGCTGCCTGCGCTGCCT
GTGGACCTGCGGCACCAAGAAATGGCTGCCTGCGGACCTGTGGCACCGAG
AACCTGCGGCACCAAGAAGCAGCTGCCTGCAGACCTGTTGAGCAATGACG
ACAACCATTCCATCTCCACACTTGGCACCCAACATCTCACCTACCATATC
TGAATGTCATTTGCCAACAAGCATGGAACCAAACAAACACATTAACTCTA
AGGAGGTCAACTGGACTGCCACCATAATGCTTGCTGATGAGCTAGCCACA
GCGGAGATCCCCAAGGAAGTGGTGAGAAAATGGAATATTTCTTCAATACC
ATGCATTTCATGAAACCAATATGTGTCACTCATGCTTTGCTGAGGGCACC
TTGTATTTGCTATGCTGCTCAAAATTATTCTTTGTCAGGCCTCTCCCATC
AAGGAAGCTGCTCTTGCTGAGGACGACAAACAACACCGCCGATGCTCAAT
TGCACGAGGCTTGCACCCACTTAATCAACAACAGAGAAGCCGCCATCAAC
AAGGGTGACAAAGAAGAAGAACGCATCATAGCAGCATCCCGCAGTGACAA
CGGCCACACAGAGGTCATAATGTGGACTTGCTTGCCAGTTCAGCTGCAGT
TGCATTCTCTGACATGGCATTGAAGAATCCACATGCAAACAACAATGACA
CTGACAATGGCATCAATGCAGAAAACATCAATGACCTCTGCATCGATGAT
GATGGAGTCAATGAGAACGATGACAAAGGCATCAATGACAATGGTGTTGA
CAATGTTGCTGTGGATGATGATCATTGCGAGTTGAAGCGTGTCCGTGCTG
CCACCCTTGCCATTATCACACTCAACAGAATGGAGGAAGGCAGATTTGTT
ACTTGAAGGTAATTAGGGGTGAGCTAGTTCCGGCGTGGAGGAGTCACAGG
CTGAATCCTCTTAATGCAGACACACACCAAGGCAGCAGTGTAGAGTAACG
TGGAGAAAGAACACTGCCAAGAGTCCACATTCTTTTGTATTGGAGGGATT
TTATGCCAATATGGCTTTTCCCTGCCAACTGCATGTTGCCAGGGACCATT
GTTATTCCAACCTCACCAAGAAACTGCTGCCTGCGCTGCCTGTGGACCTG
CGGCACCAAGAAATGGCTGCCTGCGGACCTGTGGCACCGAGAACCTGCGG
CACCAAGAAGCAGCTGCCTGCAGACCTGTTGAGCAATGACGACAACCATT
CCATCTCCACACTTGGCACCCAACATCTCACCTACCATATCTGAATGTCA
TTTGCCAACAAGCATGGAACCAAACAAACACATTAACTCTAAGGAGGTCA
ACTGGACTGCCACCATAATGCTTGCTGATGAGCTAGCCACAGCGGAGATC
CCCAAGGAAGTGGTGAGAAAATGGAATATTTCTTCAATACCATGCATTTC
ATGAAACCAATATGTGTCACTCATGCTTTGCTGAGGGCACCTTGTATTTG
CTATGCTGCTCAAAATTATTCTTTGTCAGGCCTCTCCCATCAAGGAAGCT
GCTCTTGCTGAGGACGACAAACAACACCGCCGATGCTCAATTGCACGAGG
CTAGCGCCCACTTAATCAACAACAGAGAAGCCGCCATCAACAAGGGTGAC
AAAGAAGAAGAATACATCATAGCAGCATCCCGCAGTGACGACAGCCACAC
AGAGGTCATAATGTGGACTTGCTCGCCAGTTCAGCTGCAGTTGCATTCTC
TGACATGGCATTGAAGAATCCACACGCAAACAACAATGACACTGACAATG
GCATCAATGCAGAAAACATCAATGACCTCTGCATCGATGATGATGGAGTC
AATGAGAACGATGACAAAGGCATCAATGACAATGGTGTTGACAATGTTGC
TGTGGATGATGATCATTGCGAGTTGGAGCGTGTCCGTGCTGCCACCCTTG
CCATTATCACACTCAACAGAATGGAGGAAGGCAGATTTGTTACTTTGAAG
GTAATTAGGGGTCAGCTAGTTCCGGCGTGGAGGAGTCACAGGCTGAATCC
TCTTAATGCAGACACACACCAAGGCAGCAGTGTAGAGTAACGTGGAGAAA
GAACACTGCCAAGAGTCCACATTCTTTTTTATTGGAGGGATTTTATGCCA
ATATGGCTTTTCCCTGCCAACTGCATGTTGCCAGGGACCATTGTTATTCC
AACCTCACTAAGAAACTGCTGCCTGCGCTGCCTGTGGACCTGCGGCACCA
AGAAATGGCTGCCTGCGGACCTGTGGCACCGAGAACCTGTGGCACCAAGA
AGCAGCTGCCTGCAGACCTGCTGAGCAACGACGATAATCATTCCATCTCC
ATACTTGGCACCCAACATCTCACCTACCATATCTGAATGTCATTTGCACA
CAAGCATGGAACCAAACAAACACATTAACTCTAAGGAGGTCAACTGGACT
GCCACCATAATGCTTGCTGATGAGCTAGCCACAGCGGAGATCCCCAAGGA
AGTGGTGAGAAAATGGAATATTTCTTCAATACCATGCATTTCATGAAACC
AATATGTGTCACTCATGCTTTGCTGAGGGCACCTTGTATTTGCTATGCTG
CTCAAAATTATTCTTTGTCAGGCCTCTCCCATCAAGGAAGCTGCTCTTGC
TGAGGACGGCAAACAACACCGCCGATGCTCAATTGCACAAGGCTAGCGCC
CACTTAATCAACAACAGAGAAGCCGCCATCAACAAGGGTGACAAAGAAGA
AGAATACATCATAGCAGCATCCCGCAGTGACGACGGCCACACAGAGGTCA
TAATGTGGACTTGCTCGCCAGTTCAGCTGCAGTTGCATTCTCTGACATGG
CATTGAAGAATCCACACGCAAACAACAATGACACTGACAATGGCATCAAT
GCAGAAAACATCAATGACCTCTGCATCGATGATGATGGAGTCAATGAGAA
CGATGACAAAGGCATCAATGACAATGGTGTTGACAATGTTGCTGTGGATG
ATGATCATTGCGAGTTGGAACGTGTCCGTGCTGCCACCCTTGCCATTATC
ACACTCAACAGAATGGAGGAAGGCAGATTTGTTACTTTGAAGGTAATTAG
GGGTCAGCTAGTTCCGGCGTGGAGGAGTCACAGGCTGAATCCTCTTAATG
CAGACACACACCAAGGCAGCAGTGTAGAGTAACGTGGAGAAAGAACACTG
CCAAGAGTCCACATTCTTTTTTATTGGAGGGATTTTATGCCAATATGGCT
TTTCCCTGCCAACTGCATGTTGCCAGGGACCATTGTTATTCCAACCTCAC
CAAGAAACTGCTGCCTGCGCTGCCTGTGGACCTGCGGCACCAAGAAATGG
CTGCCTGCGGACCTGTGGCACCGAGAACCTGCGGCACCAAGAAGCAGCTG
CCTGCAGACCTGTTGAGCAATGACGACAACCATTCCATCTCCACACTTGG
CACCCAACATCTCACCTACCATATCTGAATGTCATTTGCCAACAAGCATG
GAACCAAACAAACACATTAACTCTAAGGAGGTCAACTGGACTGCCACCAT
AATGCTTGCTGATGAGCTAGCCACAGCGGAGATCCCCAAGGAAGTGGTGA
GAAAATGGAATATTTCTTCAATACCATGCATTTCATGAAACCAATATGTG
TCACTCATGCTTTGCTGAGGGCACCTTGTATTTGCTATGCTGCTCAAAAT
TATTCTTTGTCAGGCCTCTCCCATCAAGGAAGCTGCTCTTGCTGAGGACG
ACAAACAACACCGCCGATGCTCAATTGCACGAGGCTAGCGCCCACTTAAT
CAACAACAGAGAAGCCGCCATCAACAAGGGTGACAAAGAAGAAGAATACA
TCATAGCAGCATCCCGCAGTGACGACAGCCACACAGAGGTCATAATGTGG
ACTTGCTCGCCAGTTCAGCTGCAGTTGCATTCTCTGACATGGCATTGAAG
AATCCACACGCAAACAACAATGACACTGACAATGGCATCAATGCAGAAAA
CATCAATGACCTCTGCATCGATGATGATGGAGTCAATGAGAACGATGACA
AAGGCATCAATGACAATGGTGTTGACAATGTTGCTGTGGATGATGATCAT
TGCGAGTTGGAACGTGTCCGTGCTGCCACCCTTGCCATTATCACACTCAA
CAGAATGGAGGAAGGCAGATTTGTTACTTTGAAGGTAATTAGGGGTCAGC
TAGTTCCGGCGTGGAGGAGTCACAGGCTGAATCCTCTTAATGCAGACACA
CACCAAGGCAGCAGTGTAGAGTAACGTGGAGAAAGAACACTGCCAAGAGT
CCACATTCTTTTATTGGAGGGATTTTATGCCAATATGGCTTTTCCCTGCC
AACTGCATGTTGCCAGGGACCATTGTTATTCCAACCTCACCAAGAAACTG
CTGCCTGCGCTGCCTGTGGACCTGCGGCACCAAGAAATGGCTGCCTGCGG
ACCTGTGGCACCGAGAACCTGCGGCACCAAGAAGCAGCTGCCTGCAGACC
TGTTGAGCAATGACGACAACCATTCCATCTCCACACTTGGCACCCAACAT
CTCACCTACCATATCTGAATGTCATTTGCCACAAGCATGGAACCAAACAA
ACACATTAACTCTAAGGAGGTCAACTGGACTGCCACCATAATGCTTGCTG
ATGAGCTAGCCACAGCGGAGATCCCCAAGGAAGTGGTGAGAAAATGGAAT
ATTTCTTCAATACCATGCATTTCATGAAACCAATATGTGTCACTCATGCT
TTGCTGAGGGCACCTTGTATTTGCTATGCTGCTCAAAATTATTCTTTGTC
AGGCCTCTCCCATCAAGGAAGCTGCTCTTGCTGAGGACGACAAACAACAC
CGCCGATGCTCAATTGCACGAGGCTAGCGCCCACTTAATCAACAACAGAG
AAGCCGCCATCAACAAGGGTGACAAAGAAGAAGAATACATCATAGCAGCA
TCCCGCAGTGACGACAGCCACACAGAGGTCATAATGTGGACTTGCTCGCC
AGTTCAGCTGCAGTTGCATTCTCTGACATGGCATTGAAGAATCCACACGC
AAACAACAATGACACTGACAATGGCATCAATGCAGAAAACATCAATGACC
TCTGCATCGATGATGATGGAGTCAATGAGAACGATGACAAAGGCATCAAT
GACAATGGTGTTGACAATGTTGCTGTGGATGATGATCATTGCGAGTTGGA
ACGTGTCCGTGCTGCCACCCTTGCCATTATCACACTCAACAGAATGGAGG
AAGGCAGATTTGTTACTTTGAAGGTAATTAGGGGTCAGCTAGTTCGGCGT
GGAGGAGTCACAGGCTGAATCCTCTTAATGCAGACACACACCAAGGCAGC
AGTGTAGAGTAACGTGGAGAAAGAACACTGCCAAGAGTCCACATTCTTTT
TTATTGGAGGGATTTTATGCCAATATTGCTTTTCCCTGCCAACTGCATAT
TGCCAGGGACCATTGTTATTCCAACCTCACCAAGAAACTGCTGCCTGCGC
TGCCTGTGGACCTGCGGCACCAAGAAATGGCTGCCTGCGGACCTGTGGCA
CCGAGAACCTGCGGCACCAAGAAGCAGCTGCCTGCAGACCTGTTGAGCAA
TGACGACAACCATTCCATCTCCACACTTGGCACCCAACATCTCACCTACC
ATATCTGAATGCCATTTGCCAACAAGCATGGAACCAAACAAACACATTAA
CTCTAAGGAGGTCAACTGGACTGCCACCATAATGCTTGCTGATGAGCTAG
CCACAGCGGAGATCCCCAAGGAAGTGGTGAGAAAATGGAATATTTCTTCA
ATACCATGCATTTCATGAAACCAATATGTGTCACTCATGCTTTGCTGAGG
GCACCTTGTATTTGCTATGCTGCTCAAAATTATTCTTTGTCAGGCCTCTC
CCATCAAGGAAGCTGCTCTTGCTGAGGACCGACAAACAACACCGCCGATG
CTCAATTGCACGAGGCTAGCGCCCACTTAATCAACAACAGAGAAGCCGCC
ATCAACAAGGGTGACAAAGAAGAAGAATACATCATAGCAGCATCCCGCAG
TGACGACAGCCACACAGAGGTCATAATGTGGACTTGCTCGCCAGTTCAGC
TGCAGTTGCATTCTCTGACATGGCATTGAAGAATCCACACGCAAACAACA
ATGACACTGACAATGGCATCAATGCAGAAAACATCAATGACCTCTGCATC
GATGATGATGGAGTCAATGAGAACAATGACAAAGGCATCAATGACAATGG
TGTTGACAATGTTGCTGTGGATGATGATCATTGCGAAGTTGGAACGTGTC
CGTGCTGCCACCCTTGCCATTGTCACACTCAACAGAATGGAGGAAGGCAG
ATTTGTTACTTTGAAGGTAATTAGGGTCAGCTAGTTCGGCGTGGAGGAGT
CACCGGCTGAATCCTCTTAATGCAGACACACACCAAGGCAGCAGTGTAGA
GTAACGTGGAGAAAGAACACTGCCAAGAGTCCACATTCTTTTTTATTGGA
GGGATTTTATGCCAATATGGCTTTTCCCTGCCAACTGCATATTGCCAGGG
ACCATTGTTATTCCAACCTCACCAAGAAACTGCTGCCTGCGCTGCTTGTG
GACCTGCGGCACCAAGAAATGGCTGCCTGTGGACCTGTGGCATGGAGAAC
CTGCCGCACCAAGAAGCAGCTGCCTGCAGACCTGTTGAGCAATAACGACA
ACCATTCCATCTCCACACTTGGTACCCAACATCTCACCTACCATATCTGA
ATGTCATTTGCCAACAAGCATGGAACCAAACAAACACATTAACTCTAAGG
AGGTCAACTGGACTGCCACCATTGAGCTAGCCACAGCAGAGATCCCCAAG
GAAGTGGTGAGAAAATGGAATATTTCTTCAATACCATGCATTTCATGAAA
CCAATATGTGTCACTCATGCTTTGCTGAGGGCACCTTGTATTTGCTATGC
TGCTCAAAATTATTCTTTGTCAGGCCTCTCGCATCAAGGAAGCTGCTCTT
GCTGAGGGCGACACACAACACCGCCGATGCTCAATTGCACGAGGCTAGCG
CCCACTTAATCAACAACAGAGAAGCCGCCATCAACAAGGGTGACAAAGAA
GAAGAATACATCATAGCAGCATCCACGCGGTGACGACAGCCACACAGAGG
TCATAATGTGGACTTGCTTGCCAGTTCAGCTGCAGTTGCATTCTCTGACA
TGGCATTGAAGAATCCACACGCAAACAACAATGACACTGACAATGGCATC
AATGCAGAAAACATCAATGACCTCTGCATCGATGATGATGGAGTCAATGA
GAACGATGACAAAGGCATCAATGACAATGGTGTTGACAATGTTGCTGTGG
ATGATGATCATTGCGAGTTGGAGCGTGTCCGTGCTGCCACCCTTGCCATT
ATCACACTCAACAGAATGGAGGAAGGCAGATTTGTTACTTTGAAGGTAAT
TAAGGTCAGCTAGTTCGGCGTGGAGGAGTCACAGGCTGAATCCTCTTAAT
GCAGACACACCAAGGCAGCAGTGTGAAAGTAACGTGGAGAAAGAACACTG
CCAAGAGTCCACATTCTTTTTTATTGAAGGGATTTTATGCCAATATTGCT
TTCCCTGCCAACTGCATGTTGCCAGGGACCATTGTTATTCCAACCTCACC
AGAAACTGCTGCCGGCGCTGCCTGTGGACCTGCGGCACCAAGAAATGGCT
GCCTGCGGACCTGTGGCACCGAGAACCTGTGGCACCAAGAAGCAGCTGCC
TGCAGACCTGTTGAGCAACGACGATAATCATTCCATCTCCACACTTGGCA
CCCAACATCTCACCTACCATATCTGAATGCCATTTGCCAACAAGCATGGA
ACCAAACAAACACACTAACTCTAAGGAGGTCAACTGGACTGCCACCATAA
TGCTTGCTGATGAGCTAGCCACAGCAGAGATCCCCAAGGAAGTGGTGAGA
AAATGGAATATTTCTTCAATACCATGCATTTCATGAAACCAATATGTGTC
ACTCATGCTTTGCTGAGGGCACCTTGTATTTGCTATGCTGCTCAAAATTA
TTCTTTGTCAGGCCTCTCCCATCAAGGAAGCTGACCCCGCTGAGGACGAC
CACAAACGATCACCCCCCCCCCCCCGCGAGAGGCTAAGCGCCCACCCAAT
CAACAACAAAGAACCCGCCATCAACAAGGGTGACAAAGAAGAAGAATACA
TCATAGCAGCATCTCGCAGTGAAGACAGCCACACAGAGGTCATAATGCTG
ACTTGCTTGCCAGTTCAGCTGCAGTTGCATTCTCTGACATGGGGTTGAAG
AATCCACACGCAAAAAACAATGACACTGACAATGGCATCAATGGAGAAAC
ATAAGTGACCTCTGCATCGATGATGATGGAGTCAATAGAGAACAAAGGCA
TCAATGACAATGGTGTTGACAATGTcgccttgaaactagacccaacagga
acagggagaaggcactgagcacaagcggataaagtcgaaaaagggaccgg
aacattaggaggagaagggtccaacagctatgtatgccactgtaaacctc
tactccaagataccaaaaatctcccttgtccttgactccatgaacgccgc
cctttgacaacacaatgtccgggtttcctcaaatccctccagtgctggga
gtctaactccaaaagatgttatgtggtgtgcagagcgcctctgcaccgag
ggcatacaccaactcttagtacaccgtctcaaggagatggaaaagaagct
ctgccgataataagttaaacacgcttgaatggtatgataaacatctacca
gcaatcaatgtcactctctggaacatcagggagctgaggctaccagacaa
taaggaagagcgggaacaactctctgttgactccttcccacattccagtc
gttttgccttcttcttggaagccagtgacgcatcctggtcgagactcgaa
cccctgctgaatatgatgatagacacaaacgatatttacaatactttcgg
cccgtctgcctttgtcatggacactcctggatccacacccagtatggacc
atacctgcgctcaccataaacacagcagaataagtatggggtacaacatt
accaccattgtcatagagtacagtgaagtccaactctatgattatgaggt
caaggtcaagatggaccctataacactgccatctggtgaaactgtcactc
ctaaacctccttatgcacgcactaccattcacaaagaactccagcgtata
tcttccataccactgttatggtctgtaaaggcccggagactggcatatcc
ggggtggttgtgtcctacgaccccaatgaccctctataccgtgaaatata
cgacttcgcgaaccgtactgtaaccaagcttatgttttattgcaccactg
gctcctaaaatgcggctactgtgagagtatgcaaacaagactcatgcaaa
gtttttacatcgaaaaagcccaactagcctcccaatcgtcctgggatcca
gtgagcttcatagcgacctcccacttcatggcacgctcggatacttacct
ccaagataatgcaggttatgacccattcctttgcaaacagagccgtacgc
aaatgtctcaacaatgtaccttcgtggatatgtctggtacggttcggaag
ggactgcttaaggacctaggatacaacagacaaaggtgcggatgtgggca
gcaggttcagtggggccttggcattaactggggacggagagacagtcggc
gcttctacaattcactccgaggctacacaaaacagggtactaaaaaccaa
ataatacgccacgcagttagatgactcgaaagtccggaatgccaaacagg
tagcagaaaccaacgaactaaaaactcagatgcaaaaactcacacagatg
ttggctggcatcaatcagccgagttccccctaccttagtggaagcagagc
tgcatgcccccaagatgagggaggtggtgcagctacgcagggaacataaa
caccaggctaacccacacccatttgagcacggtgaggtggggtcaaatgg
atagtgtcttgttcccattcaactcctcagcacagacgggagtgaatggg
gctcaaactagtctggcgctggccctttggttgcaagggcgcgtaaggAA
GTCAACTCAGTGGCACCACCAGGGGTGATACTCGCGGAGCAAACATGGGG
CGTTTTGCTCCTAAAACTTCAAATATCACTTCATCGAGTAAACGAGTGAA
aagtcaacaagacagatggatacaaagtcaggccaccattgagcaaaaga
ggaagtacagggcattactgaaagactatagagcctttcagaggaagagc
acagccaaggaggaggatatactatgagctcttgaacgaaggaatctcga
cactctagattctcaactcaaccaacgtgacgacggccaagggcgacaga
gtctgctccaaacacagaccaacgtgaaatgacacaactcattgaactac
tccaagagggcggagtgggttatgttcccaaacagaagccgaatggatat
gtaagactcatgtttgagaactggaacagcctagggatatttaacaactg
gaagttggacggactaaactatatggtagaggacttatgagttgacctgt
cgctggttgtgaagcacagtggaatctggtcccacctcaccggcaatttc
ttcaactcctttgccgggcacgactgttggcctcgcatcacataatgtca
cagagactatcaacagggaacaaatgggtgggaccgctagcgtattggta
gactcagcgacatcatcactgacaaaggaacagaccacactggactcggg
cgctggacgtggcttcgattggcacaggaaagcaaatcacacgtctgatc
tgtggatatctcccgtgccgacctggcaaaagtcaaagggacaaacagta
tgggaacaacactccgctatttccaagctcgcggcaacttcaggcacctc
gcgatcttcattgatgacttaaccacagcaatcaaatcctggagaatgca
aggcgaagaagtcctcctttgtattgacacaaaccaggatgtatatcaag
gtagcctagccatcagactcgccaaatcagacattcagctcacctgcatg
atggaacctgccctaggagaacaggtccccaactcccatttccaaggaac
aggaaaaatctcaaccatattcgggacaccggccttgtggaaggcacaca
atgtgctacccgcactggtacggtattggggaccattgagtatttctact
ggagatatcagcagcctccctgtttggtgaatatccgacaattgcttgtc
caacctccagaaacctcacctgaaagataactcaaatccgacaaaatact
gtgactcgatgtccacccttgtcaaacgacacaaaatgcaacataacccc
atgctactggaagccgaatccaactctcttctgcctcatactttccagca
cctacacgacaaaggggacactgaactcggacagttcatgcgcactctga
gaacaagtgtacacgctttcaagagcagctctttggaatacagtcccacg
gtgggacagtggctaaagcatcgagcagtcctctgttggatactccgctg
gcatgagtttcagacccgaggaatatgtgCAATGAAGTAATGCCCTCCTC
TATTCTGGAACAGTGAAGGGGCCTCACACACAGAGAGAAGAAGGACTCTT
CTTCAATGATTCTTCTTCTGTTGTAGATGCTGATACTGCCGTTGATTATG
AGGTTAGCAACAAAGATGATGAAACTGTCTCTGATTGTCAAGAGTAGAAG
GATCTCATTGAGCAGGTGTGCTTTCTTGAGAATAAGAATAATAAATATTT
ATAGGTTATATGTCAACTTCAGAAAGACCTGAAGGTGGTAACTGAGATGA
TGAGTATGCCAGTAGACAAGATCACTCAACTACAACATCAGTGAAGACCT
GTCCTTGCAGATGATACTGCTGCCTTTGCACTGAAATTGCATGATGTTGA
CAACAACACCACAGATGATGAAATTAAGGCCATCATTGAAGTGCTGTTGC
CAAAAGGTTTGCTCAAGAATCAAGAAGATCTCACCAAACTCCGTCTTGAT
AAAAGCACAAAATACAGTCATCTACCAGAGATTATTCCAAATAGACCATG
CAAGTTTTGCTTCCACAATAATTTGGGTTGTAAGTCCTCAATAATGTGTG
GTACATGCAAAGTGGTGTTGTGTACAGAAATTCCTAAAGCAGAAAAGGTG
CCAAGAGGCAAGGGTATTAAGAGTCATTTCGACATCTGGCATTCAGAACT
GGATTTGGACTTAGAGAGCATGAGAAGGCCCATAATATTTATCTGAAGCT
GAAAGTTGAAAACTGAACAAAATGCGGAGGCTAAGAGGAATTTGGATGAA
TGTTGGAGAACAGAACAGGGGAGGAACAGAGTGTAAAGGGGAAAGGATTG
TAGAGGAGCAGCTCTAGAGAAAGATGTTTATTTGCCAAGAAACCACTTTC
AATTCCCCATCCTCTTTACCCTCAGCTTCCTCTTTGACCAGTTCTGGCTC
ATCCCTGCAATACCTCCAAGTTCCTCATCATGGCAAACATTTGGATAATC
AATTTGATAATCAAACAACCAAAGAAAACTATAATGGAGTGAGGATTATT
ATATTATAtatgattacattcagaacttctttagaacttctccaccagca
cactttgacgcttgcctgcattcaaacagcttattggtctccaactctta
tacgcttgtacttttgcaatcgtacttttgtgctcatacattttacgctc
gttaactggcacacttgtccactcttgcgcctttacacttttacacagta
cactttgacgccgtaacattttgatgctcGTACCACTTTGAACCTcttac
actgtggcatttgagaacttcaattcgccaacactacaaaacttcaagga
atttcatgctaactttggttgttgtcaacgtttacatcacaaaattcaac
actcctgaaagtttagacgtgttaactctgagctcctgaactttgactca
agtggccacattaattcttgccctcagtagtagaatctagacatggctga
caacaatagcaagggccgggggaggagaaagaaaaagagttgggtggcct
aaaaggatgaggccgatgccagggcagatgaagcagtcatcacaacacgg
aggcggccattacattgtcagactcaaccttttgtggttgaggatcaatc
tacagctagattagctagtctcaaacactctcctgaatgctttcagcaaa
acctccagcactgaccactgattcctatgaattcaacccggagtctattc
caccaatagtggcagcagcatcactaacacacacagacacagatgtatct
ggtaacgcaactgatactgaatctccttcgcagatgttcaggcaagccct
gttttccttgaggattcgtcaagcgagcaaacattctacaatatcttgta
ctactccttcttcatttccttctgaatctaccccatcttcaggatgctct
gatgcattctctgttgcttgtgatgacagttctactgcaatgtctgttac
aaaagtcactgtggggaaacgaaacaccaatgctaggaaggactggccag
atgaagtaaaattgcatcctgaagtgacaggggggtacatggcactagtt
cctgatggtacaggagagatatgtcatgagtgtagcaataaacaacttgc
atgccgtcacccatattctgtttcacctgtgttttctgagagcgagcatg
tttcttgtgatagccacaaaagaatttgggatccaggcagtggtctgaga
gaagagattcaaaaggaaggcagtagggaaagaagtgttgtcatacaaat
ataaaccacagtcatcacttcttgctgctttcaaacttcagagcatgacc
cagaatccaagacaaaccaccgcaaatgcagatgcaactgtttcatctac
aaatttggatgtcaaggcatcaccaagttcaagtgaaattgcttactttt
accatgttaaatgaattggaaagagaaatgcttgcacagggagaattcct
ttgaaatggcttacaactaaatctgacagatcaaagtgcaatgttattaa
tcttcaaaggtattgtcaccttgaccctgagttggaatacgaaatcagag
gcattgatggatcagattcttgttttaatctatttctcaagagttgttgt
ggtgaagttgtgcatcttgttggtgcaaagcagggaggtacacgatgcac
agactgcattaagtactggacccaccacagtacactaataaataagacaa
taaaacagaggaacaaaggcatcattcatgctcaacaatgcattttgaaa
ccagatcttaccaatgatgattatacaggcttggtgaacttcacttgcac
taacaaacagtattttaatggggatgggatgttgttgatggaacaagtcc
accatcgtatcaactattacaaagaggcaaggaagacaggtgctttaaca
aagactcacacatctcctgatatgccaaattgttcatatgtcatcacaaa
gaatactgatcccttccttcatgaaataattacccttttcgGTTgaggtg
tgggcaacgtgtatgagaaaggcaagcaaaatggctggaggggtacaata
tgtctatatcgatgtaatagggtaaattttttagatacctataatttttc
acagcgttcaaaacactaacaagtggaaggattataagttacacttaaaa
gtatcttttgacatttgtatatctcatcatctggcttgtaTACTGCAAta
gcaactttgcaacctgggttacgagtgtgcctggcgattgatttcaacat
cttatGAGGTGTTATTGATGAAATGattggatgagtgacggcacaaagga
ctcgtctaaaattggtaataattttgggaatggaaaatctttctctagtc
gaaatcattaaaaatggggttcgaaaaTGTCTCTGGGCTCCTCCTAAAAA
TTTTTGTAGATTAAAATAATCAACAATTAACCAGGTAGACAAAAGTATTA
GTTTTAAGCAAGACTGCTAGGACGGCAGTTTCGAAATCTTCTTCTGTTGC
TTGCTAAATTGTGAGTAGCTGGGGGTATAAAATAAATAAGTTGATCTGCA
CCCTTAATTACTAGCTTTTCCGTGATAAACTTGATGGATTACTAGCATGT
GACGTGATCTTGAGGTTGAGTATCCGCGACCGGATGGTCTTGTGGATTTG
AGTACCTTTTTTAGGCTTAATCTTCCCCATGCTAACGTTGATGTGACACA
CTTGAGAAGGGTACTTCGAGGCCTTCTTGGGACCTTCTTGGTGTGTGCAT
CTACTGTCTTGTCTTGGTTTGGGGGGTCATTTGCGTCTGAAAATTGAAAT
GACTTCTTAGGAATGCAAAAGAAGTGAGGTTTGAGAAttctttttccttc
tctagagatctgatgcgtaagcatcagatctagagaaggaaaaagaaggg
ggagtctagtgattaatttagctcccccgtaataaatttactcacttctc
tgccttttgtttggaacaggttcgcttttgctactatgttcccaatggtt
tttgggcgggagtaggccagtgtgaactgttctatgccaatctcagcctt
aaaagtgggctcacattccctagagtatatctgtcttatttggtgacgtg
ggatatctccagggtggaattccatgtggtagaataagtgactgcgtggg
tcatgtgatgaggctgggccagtcatatttgggtgtggggctagattggg
cttaagtagctttttgattgcagaagcaaagatgtcttttaaaactacgg
ggtcccatccctgcatgacgtggcgcttgaagagaaggtttgagaaatgc
acaaaatcggagtacttcgagttctgacgatagtatgtccggataaggct
gaagattattccgtggatcattcctggggtgtgggctgagtgtggtggaa
tgtagaggtatgggttgtttggtttttggaatgtcttcgtggttaagcgg
tcaTTTTCGATCGTGATTGTGAGATCGAGGAAGTTGACAGCTGTTTTTGG
GGTTGTTATGTCCCATTTCAGAATACCGTAGTTGTTGTAGTCTTGGATAA
GGCTTTCCCATGTAGAATCCATGTCACCGGTCCATATGAAAAATACGTCA
TCGATGAATCTTGCATGGAAGAGGATTCTTTTAAGGGTGTCACGGTATTT
TGGGAGTAGAGTTTCCTTCTCATGCCAGCCAAAGTAAAGGTTGGCAAATA
CTACTGCAACGGATGTACCCATTGCAGTCCCGATCAACTGTAGAAAGTAG
GAGTCACCGAATTTCATGATGTTGTGACGCATCACTAGTTCAAGGCCTTG
CAGAATAGCACGATTGAGGGGTCTTGTTATTGGTGCTCGGTATGTATGTT
CTAACCAGTGCTTCATGACTTGCATTGCATGGTCTAAGCAGATGTTAGAG
TACATGGATTGCGCGTCGAATGTTACGAGTTTCGCATTAGGCGGTACTCG
AATTTCAATTACCTCATGCCTAAAGGTGTCAGAATCTTTGACACACCACG
GGAGGTGTGTCATCAGTTTTTGCAGCTGGTGATCCAGCCATTTACTGACT
GCCTCTATTGATGTGCCTACCTTCGCGACAATGGGCCTTAGTTTCACTGG
GTTTTTGTGGACTTTGGCGGTGGCGCGGAAGCGGGCAATGTTGTCTCTGT
GGATTTTGCGGCTGCGTTCAAAGAAGGTGAGTGTTGGCCATCCAAGGACT
CTTCTGTTCGTGGACGTAAAGTCATCGAACTTGTTGTTGAGGTCTTGCAT
TTTTTCGCGGTAGTTGTCGGTGATGTTTTCATAGACTTGTTGATTTCCGA
GGTGCTCTTTGATGCATTGTTTGATGTATGCGTCACGTTCCATGATGACG
ACCCCCATGTTTTTGTCTGCCCATATCACGATGAATTTTTCGTGATTGGC
GAGGTTGCGGAGGGCTGAGTTTTGAAGTGGGGTGATGTTTGGTCTTGCAT
ATTTCTGGTGTTTGGTTTGTTCCTCGGTCATGTTTGTCTTGAACTTCTCA
AGAgctgtttctacttcttcgtttgccttgggggggtcccaatcgggatt
gtggatgtatagtttggggttgaatcccatgtccatctcttcacgcatca
ggtattttgtcctgacgttgttttcgaacctgtcgagtgatttattgatg
ttatttgtcaggaagtttgttttgatgcagaattttagtcccaggctgag
gagggagtatgttcctttggggagtcctgtttgtgtgtttgcaaggttga
atattgctttgttttggggttggacgaagtagagttctgagggagtttgg
aggatgatttgttgtgctgttttccagatggggatggaaggattggcggc
gaagccgtattgtctggtgatgagttgcttgaatgagtttatcttttgct
tgacttggtgatttactaatttttgtcttttttcttctgtttcgattagt
tttgtgtgtgccttcctcttcctccggagggcgcacctccttgatttcct
ctgccctgattgccctgacgtctctttcccgttcttcctccaggcctgcg
atttttctgttctcttggtgagttcttgttggttgcttggtggctcgtct
tctgtttctttgtggactgatgaaatgtgactgatttcttggaggattcg
gtgttctttcgttttaatgcgttgtttgacttttgaccatctcttgtggc
gttcggctcctggtttttggggcccgccaaagatttttttcgggcttggg
ccttgtgcgcgttgagctgttgtttgagcattgtgttgatggctgccttg
agttgggagtgagggatcactggatccttcgcaatcatctctgtggcttc
ttctgttgctgctttgacatcttttttctcattgaagagtgcttgttctg
cattgatttggcgcaggaggtctcgttcttcggagattgaccatagtttg
accgtgatttttgggaataggtctgtgagtatggtcctcactttgctggc
gactcttttgtcgtcttctgttgccgtacttgtaaagtcggagacatcaa
tgctttcgctattgatgattttgtcgatagtttccctacagtccgtactt
gattcgaagtagagagctcttcgggttggttcgtcgacggttccgagata
gtgacgggcaattttgaaggtgagttgcttctcggtgtacatgtgttcga
gattttgtgttttgtctctcacatattcttcgattaccaggttcgtggtg
atcttgatgagtgcatcgagtgcttcaccttggagtttcttttcgcgggc
tttgacttccagcttggcggctcgcaaaagtaagtctcttgcgtttttct
tgtagtcgtttacaagatcttgatagctgctcacaattgtcttgaaatct
tcgaggtccttgacaatttggctgcctgtgactggattttttaggcggca
gcagctgggagcgaatggttcctcctcacccttcttgttctttattttta
ggtcaaaacgggtgagggaagtcttcctctcgcctatttctaggaagagg
tcgagcatcgagttggctttcttctcgatgagggtaacgatatgcctgga
gtgcgactctaggatgtctataagggtggctagacggccatccttccact
tttcaacaatttccttgccagtaagttcagttttcctttgctttctttca
tctgctttggacattactgacgctccttttttcttCAGAGCAGGAGTGGT
GGCGAAGCCGCCTCTCTTGTAAGCGGCGGAGCCGCTTCCAGCGCCGAAGG
CGCTGTTTCTTTTCTGGTGACGGGTGCTACCGTTCTTGGGGTGACGGTGG
TTGTGGAGGTGGTTTGGTGACATCGTTCGCGATGTTGATGGTTTTAGCGA
TGGATGTATTTTGTAGTATAAAATAATCAACAATTAACCAGGTAGACAAG
TTTTAGTTTTAAGCAAGACTTCTAGGACGGCAGTTTCGAAATCTTCTTCT
GTTGCTTGCTAAATTGTGAGTAGCTGGGGGTATAAAATAAGTAATTGATC
TGCACCCTAAATTACTAGCTTTTCCGCGACAAACTTGATGGATTACTAGT
ATGTGACGTGATCTTGAGGTTGAGTATCCGTGACCGGGTGGTCTTGTGGA
TTTGGGTACCTTTTTTAGGCTTAATCTTCCCCGTGCTAACGTTGATGTGA
CACACTTGAGAAGGGTACTTCGAGACCTTCTTGGGACCTTCTTGGTGTGT
GCATCTACTGTCTTGTCTTGGTTTGGGGGTCATTTGCATCTGAAAATTGA
AATGACATCTTAGGAATGTAAAAGAAGTGAGGTTTGAGAATTCTTTTTCC
TTCTCTAAAGATCTGATGCGTTAGCGgaaagtgacgaatcacaactcaag
tgacttcagatgagtcgtcaaaatgtcctaactgtctacctggttactac
caccagagtcatcagttacgacctggtgacaaccaccagtgttgtcactt
acaatccggtgatgaccactagagtcgtcacttatgacctggtgatgact
cccaaagtcgtctcttactaccaactgactacccactgtcgtcagttaag
actaggttcccttgacaacacacttagtcctatgacaaagtgatgaccct
ccaagttgtaagttactaccatctgacaacctacggagttgtcacttatg
aactggtgatgacccatagtgttgtcagttacgatccagtgacaacactg
aaagttgtcaattacgaccaggtgatgaccgttagagacgtcaattacaa
ctccgttacgacccgtttgtcgtcagttaaagaataaactgatgacttgg
acgacccaactgatgacaagtggtgacttgactactttggtcatgacgga
agtgacaacttttgccgaaattattggctaaaaacaagataatttttgca
agttgcccgtcTTGCAGACAGTTAGGGCAGGAGGTACAGGAAAGTGGTTA
GACTGTGattttattccgccaaaaatagtggatagcgaacagctattcta
gcaattaaacctaatttttctttattatttaacagaagtcatgattttgt
tgtaaaatcaggactgATTGCCCGATttcaaagacaaagccagacaagtc
ttcctgaagtgcttatagaagacttggacattccagatgaatcttttgag
cagtcccatttctttcaatgtgagtaatcatgtgatatcaatttttgaca
aagaaatgtcaacagaggacatgacaattttatattgcagtttgctgttg
cttaaaccccagggttgcataaTCTCGTTTGGTATGAATGCTGTGATAGA
TTGACTCTGTGCCGGCTTAGAAAAAAGAGGTCAAGAGTTCAGTTGCTTTC
TCATGAAGAGCATTCTCACATAACATCCCTACTGTTCATGGTGCTGTGAG
GAGATAGCTTTTGAAAATGCCACAATGATACCAACATGGAACTTTCTGTG
CACTTCTCTAGAAGGCACAATGCAAGACAACCTTTGCAAATGTAGATCAC
ACTACAGCAGTCCATAGTTGAGCCTACAGGTATTCTTGTTGACAGAAACT
TCACAGGCATTCTTCTTTGGATTTGAGGTTTTAATCTTCTCTAAAGGTAT
CAAAGGATATCTAccatatgacccgaattgtaagtaccacaggattatag
gtcccaaagtgctaaatccactgacatttctattcgtcagttgttttgcc
cttgctaaactcattgggaaccacatggttagtttctccttgatgtcagc
aatatgtccatatgtatcccattcccccgctgagttatgcctatttgctg
gaaaactcaccacacaaccatattatttccataataatggcacaaattgt
tcttgacggcttttgcctgtgacaatggacgaagttgggacttgcatcca
tttgggtgtggcaacttgttggtgttgaatcaagaagactacgaagttgg
catgctgctttgtttgaggatgattgtgcaaaatgaactaacctgttaca
ccatcaacggggttgtctccaattgatgtagtgtttgttttgttgcgcat
gaatacgcagccaggcaaaatgggcatcgggtggatggatgcactgatgt
gtttaaaagtgataatgctaaccattctatgggacgtctttatcaccaca
attttggttatgggtgcacatgagtcgttgacaatgataattgatcatta
taattaaaatcataTTGCATTAGTCCAGTAAatcattaattgtaataatt
aatgaagaaatattagttttaacaccattcacaccctttttcatccatgc
attctgcgtcatttgacctggaataatggtgtacacatcaacaagccatt
cagcaaatagcttctgtggtggctcttttgtcgccaaatagacaatccct
tctccctttaacatccaatccttccattattctcgcattacacacatgat
cgattttcattccaatatcaacaggttgacacaaatatgtgtagcctgga
ggaatgtgtatgatatcgatttcatgtgattggattccactaacaacCAT
TCCTATCACGTGAACTCGGTACGATATGTGTCGAGAATGAGGAGAGGTAC
AACTCTGGGCATTGTCATTTTCTTCCAAGGAACTGGCACAAGGTCAATCC
ACTTGTGCATCATCATTACATTTGCTGCTGGAAATTAGTCTGCTTTTCAt
gccattgcaaataagcatgggtggtagcattttcgtgcttgttttgacag
tgacaactcatgacaagagtacctctcttagggcctgtcattgaagtgct
aacatggacagtctttttaccctttatttgaagtgttctacttgaatgat
aggagtatgagatcagggattgatccatcttgattacatcacatagatca
tattctgtgaccttgtccttcatcatttcgatgaaatgttttgattctgt
ttccgtctcttggaagttcttttgcgctgtgtacgtagcagctcggtgtg
atatgcccatcattttgatgaagcaggtgacaatccttttccttgtttcc
atggatttgctcccaaaggaaggaaggaaggaagcaagcagcatgcctct
taccaaatcatttggatactaacctgtatccctcgttgcctgatttcaaa
gacaaagacagacaagtcttcctgaagtgcttctagaagacttggaagtt
ccggatgaatcttttgagcagtcccatttgttttaaatgaaacaaaacca
gtgtcatgttcaagattgtatattttcttgattactttcttgaagcgagg
gttgtagctatgaggaagatcaaccattgagcatgcccgtcaataagaag
caccatctgccatcagtgcatgaaattatttactcacgtttttccttcac
agaaaatgatttccgtaaCAAAGATATGCGATCAAGCTGAGTCAGCTCAT
CTTTGtgtggaatgagttccgctttgtgaggaacaatttctgcttccggc
agaatgccttccgcttcagatgaacaagtaaaatttctggacgaacaagt
tcagcttcaggcaggacaaagttgatatctggacaaactcctccaatttc
tggatggatgggttcaattgaggaatgaagcaaatcgatttctggaccaa
caaacaaaattgaaaccatattagtcatattaggaaacataaagacggga
gagatttcatgttatttcgaagaatgatgagacgtgcaattcatttgagc
tgtcattccagaagtttctctaactctaaatcaaggcattgctgaagaag
gagtgaggaagggtgggaaaatcaaagtttacataggtgttgggggtgtt
tgaggtagtggatgtggatggcgcgATAAAAAAGTGGGTGTTGAGTGTGT
GATGTTAACTGTTGAAGGCTTTCCCCCCGGATTAGGGGCTgagaactggc
gggaagagggcaccataccatccaaaccagtacatagggaaaattgacag
gataccaaaaattcttgaccgtccaaaaaacactaacttcggatctctta
tgagtacaatccaaatgtatcttttgacattagtggGATGGGGTACGATA
ATATGGTATTACCAGCAGCCGTTGAAATTTTTTTAAAAAATTTAAAAAAA
AAAAATTTTTTCCTTTCCCTTTCAAGTcacatgggcgcgagtgcctcgcg
ggcttcgcgcgtgccgcgctcgtgatcgtgcccatttttaaagtaagaga
tagaaaaaataatattatgatatattatattttttagtcgcttcaagtta
acagaaccattcttgtaaaaaatgacacttatatgttcccttcaagttga
ttgtctcttcaagttgccataaccattcttgtacaaaattgtcattttgt
cctttcaagctaatcacaaagatataattttaaaggtaggcagatattac
gacactatgactacccatgtaagtccaagcgaaaaatgaattatctacag
gtaacttcagatcaactttttagtcactacctgttttggcaaaaagcaaa
atactgtctcactgaagaaggaggagaagaaggagaagaaggagaaaagg
tctcagtttccaacacaactaagattttgaaaaaatcttgacaactataa
ataataccacggttgtcatctgcacaagttttcttactatttttggtagc
ttgtcatcaaggtggaatctctgtcacatcacggtgaaccacgcagtgta
acagtggttctccgtgatgtgacaaagagactccccctttgatgacatgc
tacctaaaattgtaagaacacgagtgcagatgacaaccgttgtattgtgt
atgtaagaccacgcaagaagatttttttcttgtcatgacaacttgaaata
gacttacaggtgatcacgtaaattttttatgacatacagttactgtaatt
aagatattttaaagggaacgttccggtcttttttatttttcttcattata
aaatgactaaattcattcacaagagtcacgaagggcccgtttattgttct
catttttaaaatgtgtaatgcgatcaggggcaggtatcaagagttctttc
tcttgtacaatacacttctttatgattcgtatcttgaatttttggtcatc
ggaagtgctcataaattcgggaccttgacaagtctcacatcccagatcta
caagaaacacgatactccacacgatttttttgagtaagtggttttcttgt
tattctcaccatgctcatcggcaatgcacccactcacctgtcaaacctct
cttcattgcttttctcgcacatgacggcatccctactcttggtcttaact
tttcgcttctttttctctgaatgcgaactctgatcatggttacttgttgg
ccgtcattatgactcctcccctacggattttcatgcatttggaaacctat
gcaacttcaactcgtcatggtgtcttacttgatttactaaattcttgtcc
caaagggatctcacaaagtgatcacagtttggagaaaacatgacttataa
atttaacgcgacaggggagaaatttggcccttcttttctatgtccttctc
tcagcctttctcacacagccttcctaccttgaggatgacacataggtgga
tggaaaaattttcgctttccaaaaggcagaagaagctgtgggtcccagat
gcaggaaaaccgggccgtcaggtctggtctcagcaggcaaggacatgagc
tcagctcgaatgccacatgctcctgatccatattatcgggcaggagattt
cagccgctgggacaggcctgactggacacggaaagaataatgcttgtaaa
tataacaaaacccatgggcgggtgggggagaaaagaagtctagtcgaaga
tgcgatggcacgactgatcagatcccaaccaaggaagtattcgacggact
taatccctactgaacatggtcaaaactgcaattggtgttgagttgtgagg
agttccaagatgtgtattcttggagctctggttttgacatgtgatcagta
tttgtacgcacggcaaatccacggaagaatggaacagtcttccgctggat
cttcgtgactcttggataccttcttgacacctttctatcatctatccgga
caccatctttgcttgaggctcgaaACGgtgtcttacttgatttactaaat
tcttgtcccaaagggatctcacaaagtgatcacagtttggagaaaacatg
acttataaatttaacgcgacaggggagaaatttggcccttcttttctatg
tccttctctcagcctttctcacacagccttcctaccttgagggtgacaca
taggtggatggaaaacttttcgctttccaaaaggcagaagaagctgtggg
tcccagatgcaggaaaaccgggccgtcaggtctggtctcagcaggcaagg
acatgagctcagctcgaatgccacatgctcctgatccatattatcgggca
ggagatttcagccgctgggacaggcctgactggacacggaaagaataatg
cttgtaaatataacaaaacccctcgtaacccagataacactcacaaagat
ttactgaaagtaaggagtccttgtacagactcccggacccttgtgtagac
ttgtctcattggaagacctggttctgaacctcgggcggcttctttcttcc
tccatcttcctattagttcaataatggggccggggacgccccgattggtg
gcttcggtggtggctccactgcgaggggatcttcggaagctgaagtctcc
gaggtcagctagaacgctcatgataccatcattggccaacctagctctgc
tgaggtactccaggaggataggatcgaattcagagaaagctttgcgagtg
ccatcttccttggcaaagagccacccggttctcttgtcttcaagaatgag
tcgccggcgcaagagcctcccaatccacttcttgtttggtagaccgctgt
cagtctccgtgcacaggggcaaacagtgccaccttaagccagtttcgcct
ttaaagcggccatggagggtgaccatgatgtgaggcgtgggttgggcaga
ggtggcttccacccaggtgtctagcattcccttgagagagaccaaagaga
tctcttctcccctcagggccaatccgtaccctattaggaggaacgaagca
aactcctctagcgaagccttggtgcggtcacagctagacatggaccagtc
tcgttccacctcagttaggattgcgtggatcatcgcggaggaaagggcct
cattttgtcggcggatctctcccatcctgagtttggcgccctgtttgaaa
cggacaaaccactcgccggctgtcgggcaggcggtggcatgaagcttgcg
ctcatccttggcgtacaaggagtcgttaccataggccgagccagcatgat
acacatttgagtaccaggtaggcgttttcctcattgcttcaaactggagg
tgtctggcataagtccctggtcggagcgatgccaggatggtggttagggc
gatgctcattcccactcggtctctcacttctgagcatcccatggggggaa
ttaggtgcttgaggtcgaaggttgaggacgcttcactatagtcaaggagc
atcgcctcctattcagggcgacagtggagggtcttctggcccacaggaca
tcaagtatcacccggcggatacagactagttgaaactcatctttagagct
gttccacaccgggtcccgtagggagacgttcctgaaatgacaaagatcgc
attcaaaagggacgcccatgaggtggtccccgtctcgggcggtcctaaat
tcggggttttctagggactccatgggcatgtcttccaggtcttcggcttc
gctttcgaggattgggaacgggtctgcaggggactgtgtgaaacaagccc
cgcaccacacattcctgcacggggaagttccgcgccatagaaagaaattc
gagcagaacaaaccgcagccattcctcttggttgccccacagacccggca
ggtgcccttccaggtcaggcagttcgctggatctacccccggcccataaa
cgaagccctctttgaaggtaggactgaagggaggtaaacctaggagttcc
ttttgccacccacgggccgtagtatccctcgacggggctgcagggtaaga
tgatgcaaagaataaggggttcgtgttgagaggagggccagaaagggtga
ctgatattcagtgtaaccaacaagtctgcgtccttgcttagcgattttcg
ccagagatgggtcatcaatcttgggacaatgaaaacatggggtacaaatg
gatgggctactctgtcctctgcaaacatttctaagacagccgtcatggca
gcgggaggggggcaccagagtcgaggacccattgattttgagaggtcgaa
ccaatcgtttggttgtaggaggatgaggggtgaccctccccagggtgtcc
catctggctcctgccaccacgaggtaacccaggtagccaccttgccattg
gagcgtttgttggcccctaggtggaaggggatgaaagatagtgggtcaga
gccagggatcattatcccttccataagatcccctcgcgaaagtccgtcaa
tccctgagtctttcattcgtgtgcccgccacgtgtaccacatgtaaaatg
caggctgtcgagcgctgcaagactcggaggcggaggatgatgtcattgag
tttcttggaggcggagtgacctttgtagaaggtcccttcaaaaggttggt
tgtcggtgatgacaaaaacctcggcctggtcaagttcttgggcttgcgcc
aactcctctaggcgtgagaccaagttgtcggcttctcgaaagttggagga
ctcttcggcaaggtgtggggcatggctgccggcttgatagtcgatgtagg
cgttgttccaaaaagccgagccaaaaccagctccactggcatcgcccatc
aggtagaaagcagtagccgggtggctcgaacctgcacgagcgggggttgg
ctccccaaacagggtcaaaagggcattgacgtcggagcgaaaacgagggg
ccggggccactaattcaggggatggggcctcttgttgaggggagcaggga
gtcggcttcctcttcccagcgggcgaaatcccactcccagaccaagcgtt
tcccggtgcgagctttggctttgggactcggtagccctcgggatctcgtc
ccgtctccaaccgtcgatggtaaggtgtaacccctttaaatagggttctg
cccacttaaaggtccgagtgatgtaaattaagtagcctcggatctgctcg
agcctgagtttaggaagtcgttcgtcgttggttaagagcttgtccaactc
atcgatgagactctgggtcttggcccagcgttcgatggtgactgtcagaa
ggatggatccttcggtatggacgacacttcccgcagttgggcctggtctc
gtggtggggagggtccgtttacgggaggcatcctgcatacccagccatcc
aatgaatgaacaaaaccttctggtggtttgccagcatgccatgtggtcgt
gacccatgtgccttccgtcgtcgacgtatactgacgaatcgctggcaatg
ttcccgtctcttcgccgcttacacacccatggctttgtggcgttgtagtg
gttggaaccggggagattaagggaaacagtatcccattggtaggggtttt
ggggtcaaggcggtcgcccatcgcgaggagcttccccttggtgcccattt
ggagggatctgcccggcgagtctgtctggtcgaaatagtttcgacaaaat
ctttcccacgtccggcgacgctcagcctcccagtccgcgttagtcttcac
gtgggtgatgtcgactccggcaaagggtcgaagggacggatgtaaaagga
agttgtaaaacatttcctgaaaatcactgtccgactggtagtaacctacg
tccaggctgcggaggaggtccaccaccgtaggcagggagaagtgaagggc
gaagaggcagtcgtttaacccacaagaggtcccattaaaaaccacccgaa
catcagatgttcccttggggacatagaaatacgggacgaggctacgaact
tcccccagttccaagtagttcttgatgcaaagcttgctaaccttgtcggt
gaccagcggcgtcctgagggttctttggggccggctgagggcgtctaaaa
ggggtggggccttcgtccagagatgcggttgcccgtctctagcgtagtgt
cgaaaaggaccgggccagcgccaaaagaggaggcgagaccccccgtccca
ttcccaccaTGAGGAGAgagacgcatatcgaacgcagtctcgagccgcct
ctatgtcgaggcgagcatctttgctctttctaagggccttccactctgta
tgataagaggtccgggcttcgtgagtccaagaatagcgcacttgcaagag
gtcgggggagaaagtggctttgagggcaaaagtagctcaagctttcgagg
agggatgaccgaagggtggaagggaggcgcgaccactggtccctccaaaa
agaacggactagtgaacgcttccaccaggagagacccacttgtctccaat
tgtttaacgctgtcttccaaccggctgaaagtcgtgggagttgggggtag
gctgtcttcgaacataaagtcccagagggaaaacggtatctgggcatcgt
ctgcctttgaccgccttgcttaacaacaagggcccctcaggtgagggggg
cgttgattctggtgtggggctggaggacaaagaggggacggagacatctg
agttgtggtcctggggcgtttgagagggtggtctgacacgggaagtggtg
tgggaagggcgtttggtcccgctgggagagaagaaaaaataggaaccccc
cggcagataataagagaggagcaagtcggcgccactgtggaggatcttcc
ctggcggtgaccgaaaaagaggggataggaaagagcccctggaggaggac
ccgcaagtccaagaaacggatagggagatcccataaggaaccaagctcga
gagaagaaagggtcgacgagcccacttcgaggaattataaacacaaggac
aggcgacggcggctgagatggtatcgtgggggaaaaggccccagggtaag
agaagcgaatcggtgtgctggacgccggggttcgcggcggtgacagacgg
tgggggagggataggtgggccggatccgaggctatccaggacgtttagaa
ggggccgccacggctgtggcggatacaaggacacggggagggccgaggcg
agggggctagtgggaggaaggagcatcccgaccgctgcgtggaaggtagt
tgagccgcctacctctggagggtgagggaggtggaggagtgccaaccccg
ggaggagagacgggtaccgaggcctcatcgaagaacacgtgagggactgt
ccaaatgtcccagtattttccaaattctaaagggggcaggctctgtcggt
ccgtgaaaacgatatcgggaagggcttgggggtggagccagcgggcctgt
gtggtcatgaagggagtgctgtcccaaaaggttgagaaagcagtcgtaaa
ggaggtgtctttaaggcgcacacgtaacacatcaaaacccagggctggag
cgacaaaagccaagtggtaggtccccgcgccctaacctcgcaccgaccgc
ccgatcttcgcgatgatggatatgcgacccgagacgacaccatgtggagt
tcggtgatgcagctgtaccgttggcggcctgcgagcaactgcacatcagg
aagagctggcagggcgggaggaagaggtggggcgagtcaagagccgccct
ttcttcaggtcgctggcccccgaggggcacggggttgccgcccccagggg
ccttgttggctgccgagagcgccttgtccgctgtagccttcgcttgtttg
gctatggtcagagcttgggagatggtatcgagcccttcgcccaggcgcgc
gagctaacacggactgctttggggcagcattcctccccagataatcaagg
accttgggtttgacttcgtgaccctcaagtcgtggtctttaaacgccttc
atgacggcgtgatgctgtatgcatgcccataagacaagggcattcaaatt
gaaagggtcttcagtggatgcggctcgggcgcaggcggaggcaaccgata
gctcattaaacataacgcgagacaggatcttggtgagatcccacactgac
tgttgctgctccttcgcggaagagcgggccttgataggtatttatcagtg
tgcgaggtaaaaatgggaggtcttggcaaaccatcgttccatgaacagga
aagaggtgggaaacatttccatgaaaaccatggatgccattggatgggcc
tcgcacgtagacttgatttgggactcgagggttgggagagttgacttgaa
ggcttgcagggcttgtggcacaagcctcgcgacaccgccctgtttgtccc
atgcttggaaggacgacatggcggtcatggggtcaacgttggaggggtca
tcattggcttccttgccatttttaacgagccaagagggggttcgcgaAGA
CTGGAGAAAGAGGTACGAAGGCTCAAGACTCGATCCGCCGAGTTTTCACC
Ccgcctcttggagagattggagtagcgaattaagggtagtgaaacactgg
tagataggagtggtgccttgttgagggcaatgttgagataaaaaagcctt
gcaatcctcgaggtttctgaatctaactcccccaaaggagacttcgactt
tcctctctcgagagaggacacagaagctcgaacggcggtgagttcggagt
ggaacagggccaggggagtGAATCtcctctcaagtcggagggggatgagg
aagttgagggccgttggctcaagagttgagtcatgcggaggagctcgagt
agaccctttcaaggcctgcgagctccattcgtaggcgagtcacgccatcg
cgatgatgatgaggttggaggggccccgaaagacacggaaggaggtttcc
tgttcacctcattgtgaagctgagagagggtgcttgcttgagtcgagact
ttgttctctaaggctaatatctgctcgtcaagagaggacaatttggaggc
gaggtgtcctagaccagctcggagggaggtctgcggcgagtcatcaggga
cctctcccaccacagactcgagagtgtagattctctgttcatcttccaag
agtctgtcttccagagcaacgagggcatcgtgttggcgcttctgggagga
aggaaggtcagggtggcttgcagctagaggccccgtgatcctgggcttct
ttcgcccagacttgaaagagtcgccgaacaagtcttcattggcggcgact
agggcatctgcatcgtcgaggtctagtttgtcctcttcactcgtgagcag
gcggttttccagggacatcctgaatagggcggtccaagtctcgacgcttg
ctagctgattcctgtatctttgtattatcgggcacgagtcacccacaatt
ccagggaggttaggggaaatatgtaccgtatcgagtgagcctttcgagta
gcggatgaaataggcaccactctcttgggctgcgccgagtgctttccagg
ctttcttggtcgagtgggatctcacggagcaggagccccgaggcctcaca
cacatccccgactcatccttccctactctgccaccgcagatggaaccttc
actaccgtcgaaacggtataagccacagcgccatactgcggggcttcttg
ctcatcaattctaagacttcggctttcctggggtggttcttgaatgagct
cgtgaaggaagcggcaggaggtggggcttttccatcttggggtgtgaaaa
gccatttccccgtcagtgggccaggattcggcttctgacgtttgaccggg
agtgagagacgtaccgagagccatttcggggtctcgatcgatctccatca
gggagcgagagagggcagaaagtcgaccggtgacatcgtcgaccgagcgg
tgatccacacccactcacgatgaaggagaggtggttacccccgacaacag
acaaaccagaaacaccggcagcagatgaaccatgtcgaggaaactcaccg
tcctgcggcgcgcgatcgatggaagagggggactacgaggagtgcgaggg
acctcccccgatggcggcggcgacggccgagaagtgaccaggagagaaat
cggggaagtcgtccgacatcgacggctgagaacacggcaggatcgggagg
cggagaaaaagaagtctagtcgaagatgcgatggcacgactgatcagatc
ccaaccaaggaagtattcgacggacttaatccctactgaacatggtcaaa
actgcaattggtgttgagttgtgaggagttccaagatgtgtattcttgga
gctctggttttgacatgtgatcagtatttgtacgcgacggcaaatccacg
gaagaatggaacagtcttccgctggatcttcgtgactcttggataccttc
ttgacacctttctatcatctatccgacaccatctttgcttgaggctcaaa
ACGGTATCTTGTCTTGTTTTTAATATAATGAAATTTTTTTTATTTTATAT
TTCTGAAAAAATTATATAATAAAAAAAAATTTTTTAAAATTTTTTTATAA
AAAAAAAAAATTCTTTTTTTTTGTTTTAAAAAAAAAAAAAAATTTTTTGG
TGTGTAGAGGCAGGCTAGCGGACCCACGACTGATGAAGAACGAAACCAAA
CGAAGCCATGAGCCTCCATGAAGCGATGACATCTGTATCGTACCACACAT
CTACAACATAGACCCAAGTTGATCTCTGTCATTAACAAGGTAAAACCCCA
AGACGAGGATAGACGCGCTTCAATCCGCAGGCTTTATTGAATCacaacag
aatgaacagcagcagcagcaagaacagcaacaagaacGGATGGTTCCAAT
CTCTCGATCCCGCCACGGGCCGGATCTTCTACGCCAACAACTTCACACGA
ACGACGCAGTGGGATCCTCCTCCTGGATGGCACGACGAAGCGCAGCACGA
AACGAGCACGCGACACATTGATGAAAAGTGTCCCGCCGAATTCACGGCTG
CCTCGCTTCCGGACGGTTGGGAAGAAATGGAAGATCCTCGAACAAAGCGA
AAGTTTTACATCGATCACATTCATAAAGTGACCACGTGGGAACATCCTTC
CATGAGTCGCGTTGCAAACGGTTCAAGCAAGACTTCAGCAGTGAACGCCA
ACGTGAACGATTTCTCCGACTTTGGCGCTGCTCCTTCCGTACTAACACTC
AATCGATTCGGCAGTCATTCCAAATGGGACCAAAATCCCAGGCAAGGCTC
GCGACACGCCCAAAAGGACGCATCGTTCGACGCGCCTTCGAATGCGAACG
CCCCGCCCCGACTCAATTTCACCGTCGTCAGCGTGCCCGATGCTCTGCGT
CCTCGATGTCCGTCGTGTCACGCTGTTTTCTCTTATACGAAGCGGAGGCA
TCATTGTCGGCTTTGCGGGGATGTCTTTTGCGATGCTTGCTCGAGTGGGA
GGGCGGTTTTGCCGTTGGATGGGGAAGAGTTTAATGTGGCTGTTCGGGTT
TGTGATGAGTGTATGGTGGATGTTAAGAGGTGAGAGAGATTTTTGTTTTG
TGAAGGAATGGTGCTTTTGTCGTCTGGTGGTTCTGTGAGGTGCACAGCGT
CTTGGTTGGAGATGTTATCCAGCTTGCTTGCTAGAAACGGATATTCAGAG
TCATTTCTCTCTGTCTTTTCCATTAGGGGAAATTACTTCAGTTGGAGAAG
ATACTTAACACCACTGCAATTATACGACGGACGGAAAAAACCTGTTCTCA
ACACAACCACGGATGGAGCAGGATCTTCTGGAGACAAAACTAAGGAAATC
ACAATTGACACGGTGGCTGCATCCCTGTCCTCTCTCTCGGTCGATATTGA
TGCCATTCTGTCCAATCCGACGAATGTAGATAACCAAATTACGATTCCGG
CGGAAGTCTTGATTCCGGCGGTGGGACGTCATTTGGGCAATCGAAAGACT
GCTGAGTATGCCATCTGTGTCTTGGCAAGTTTAGTCACATTGGGGAATGT
CGTAGGAAATGATTCATTTGCATTGGCAGTATATGGGATGGATCAAAGCA
ATAATGGTATGAATGTTGCTGCGATGAATCGTGTCAGGTCGTCAAATTCG
ATCTTGTCAATATCATCGGAGGAATCACGATCAGATCAGAGGCTGATGAC
AAAACCATGTGAAATTGTGGATGGCATCCTGTCTGTGTtggaatggagtg
gatcggatggtagagcagtgggtgcattggaACAAGCTGCCAAAATTATC
TTTTACATTACTGAACCAACGTTTATTGCGAATGCGTTGTCGATGCTCTC
TTCAGAGACCGAGGAACATGATGGTGACCCTTCAACAAATAACAGCAAAC
CCGTCGATGTAGATCCCCTGGGACTTACCACGAACACTCTTGGATTGGAT
GTACACAGGGCAATCAGGGCAATGTTGGATCACGCTACTAACTCTTCCTC
CCAATCTTTACAACGTTGGGCCACTGCATCATTAAGGCATCTGATTGCCG
AAGACCATCGTCTTGCATGCATCGTTTCTTCTGGACCGAACAGATACGAA
TCTTTCACATCTAAGTTAGTTTCTACTGGCGGAGTCACGATTTTATGTAG
TCTGTTGGGGTCTGATGATGCCGACACTCGCCTTCATGCTACCTCGGCCT
TAGAGGCGATTGTGGTTGCTACTCGCGAGATAGGAATGACCTCAAGTGAT
GCGGGAGGAAATGAGTTTTATCGAGTTGGTAGGGGGACCAAGGCAGATTC
CGAAATTATTGATGTTATTGTCTCTAATGGAGGTTGTGGATCGGTTTTGG
CTCACTTGTTGATGTCAGCGGACGAGTCTGTTGCAATGAAGGGTTGTGAA
TTTTCATTGGCATTGATAAGACCGCTTCTAACTGACCCGAGAGGATCAAG
TCGATCTTTGCATACGTGCACCTCGTCCGCGTCGTTTGGAATTTCGCCCG
GTGCCTTAGACGACGGGTTGAATTCTTATAGGCAAGCGGCTCTGGCATTG
GTTATCGGAGAGGACCTTGCGAAAAGTTCCAGCAAAGAATTTTCATGTCT
CCCTTCTCTGATTCAAATAATGAAGAGTGCTGCCGATCAACCATACCCTG
CTCGGTCATTGAAGTTGCAGGTGGCGGCAGCAGAATGTCTGGCTGCGATT
GCGTTAGCAGTGTGCCATGTTGTGGGTGCAATTAATAGCGGTGTGGGATC
CTTCGACAGTTTGTTATACCAGCGATCAAAGCGAGCCTTGGAGGTGATGG
AAAACGAACGAATTTATGAATTGGCATACAAAGTTGTTACATCACCATCT
TTGAGCTCATTGGATCCGTCGCGCAACACTCCTCAGGCAACATTACGAGA
AGCAGTAGGATTGATTTTGTTCGCCATGGCTTCATGTTCAAACATCGCAT
TTACATATCTCACATCTAATAGAGCAGTTTCAGAAATACTAAGAATTGCC
GGAGAATCTGGGATGCTGAAAGCTTCCTCTGCAGTAAGGGGCAAATGGGC
TTCTCGTGGCTTGAGCTTTTTGGAGGCCTCTACAGCATTGATGATTCGTG
CGTGTGCATTGTTTGCTAAAAAGGCTGATGACTCGTCTCAAATGACACTT
TTAAGTCTCCTTTTCGATGCACTTGATTCTGGTGCTATAAGCATGGTATC
TCGCGTAATGAAAGAAAAGGTCAATCTTCAAAAACATGACGAAGCGTACT
CGCAAATTCGAATTAAGATTGCATGTTGCTTCATGTTGAGCGCCATGTTT
GAGATGGCAAGTGTTGATGGAACGTCTCGCCTCTACAGTGCTATCGATGC
CGACTGTGCTGCATCTTTCGCATCCAATGATACATTAGATTCAAGCGTGG
TAACTTCAACTTTGTCACTCCTTCGAGCGACGATCCCCTACGCGCACAAG
TTTCCAAACGATAGTTCTAACGAGCCTCTACCGATGATTGAATTATCTGA
AGCCTGTCTTTTAGCAGTCGGAGGAATGTGTGGTGCAAAGAGCTGTTGCT
TTATTGATGTCTCAACGGGATCAGATGTTGCAATTAAGTCGGTGAGATCA
ACTATACTTAGGTGTATCGTTTTTAGCGTTGATGTAATGTTGTCTGATAT
TTCTTGCCTCTTACATTTGTCTCCGAACAAGTGTGAAGAATCAAAGCTAG
ATAAGTATACATACATGAGACACGATGCTTGCGCAATGGCGTTCGATGCT
CTTAGGATGGATGCCGATCAGGGCAAACTTCTTCCCGCAGTTCTCATTGG
CACTTTAGGAGAGTCTTGCATCATTCCTATGCTACGGTAAGGGCCGTTCC
ATGTGGAAGCTGATCTTACATGTAGAGATCGGCCTAAACATTTGACGCTA
TATCCCAATGGATGCTAACGTTTGCCATCTGGACCAAACAGGTTGTCGCT
CGCCATCGCACAAAACGTAGAAGACGTTCGTGGAGAACTCGTGCGGACCG
GAATCCTAGTCCCGTTGTGTGACATTCTTCAAACTTCTATCGCAAGTCAG
TATCCTTGCGTTCGCTTTTGTAAACCTGTGCGACGTCTCTCTCACCTCTT
GTTTCACATACGCATCAGCTGGTAATATATATCTTTTCTTACTATGTTCA
GCACTAGTTCAAATGTGCGGGCCCGTCGTGAATGCTGGGAATTTGGATAG
CGGCAGCAAGGCGTCTCTCAATAATGCCATCCGTAATTTGTCTTCTGTAC
TATCATATGGTAAACATTCGAACGCACAGAACTCTAATGTACAGTATTCA
CTGACATTGGAAAGTCTCAAGACACTAGAAGGCCTCTGTGCGAATGAGAC
CTTGTTGAACTCAATATCACAAGTGACCTTGCCCGCCATCACGAAATTCC
TGCCAAGCATTGCGTGCACATCCGACTATGACGCCTTTCTATGTGTTGCT
TTGAACATAGTTTGTTGCCTCGCGTCATCTCCTACACATTCCACTCTTGT
AGCGAATAGTGGAATCATACCTTTGATTGTAAAGATTTCAGGCGACATTC
TTAACAACACTAAGTGCGGCATGGGGAAGTCTATGGAGATTTCTTTAAAT
ATATTGCACTACCTTGCATCATCACGAAATGATCGCCTGATCAAAGAAGT
GCTACTGTCGAACGGCGTTACTAGCCTGACCGCAAGAGTACTTGACATAC
CTGATATATCGGACGAGATGTCAAGGATCGCTCTGATGACCGTTTCCATG
CTTGTATCTCATGTATTTGTTTCTCCTTACCAAGAAGAATCAATTCGTCT
CGTTCATGAAATAAGCGGGAAGCAGGCCTTTCTTGGGCGAATGATTGCCA
CAATGACAACCTGTGAACACGAGGGTATTCTTGACAATGGTCTTGTGACC
AAAAATGTCAACATAAGCATCCCCGGTCTGTATGGTAAATCGTTTCCTAA
AGATGTTTCCAGTGCAGCAATCAGACTTCTCTTTCAGATCACTTGGCTGT
TTTGCGCAGACGTGAAGAACAGGATCAGTTTTTTCAATGCATTCATGTTG
CGAAATGAGACAGAAGCAGCGCCAACGGTTGCTGTCGCATGCTGCTCGTT
TCTCATTATTTTGAGTGATGAAACAATTGGGTTTGGGTGTCAACTGGATG
TACAAGAAAGGTCGTTTTACGTTGGCGCAAGATTGACTACCGTACAAAAG
TTTTTGATCCAAGGCCTGAATTTGAGTCTGGAATTATGTATGTCAAGCGA
GACCTTAAGGATCTATACAGAAGATCTCATCTCCTTATACAAAATACCAC
AAAGATGTTTGTTGTTTTGTCAGATGGAAGATATTGCCTCTGAGGCATTC
AAATTGTTTCAGACAGTTACAAAAATTGGCACTGTGTCTGTTGGGAAACT
GCTCCTTGGCGACAAACCTTCATTGATGGCTCTTCTCGATTTGGTAATGG
CGGACCATCTCCAATCTGCTAACAAAGTGCAGGCGAGCCGAACATTTGCT
CTCCTATTGGGTAGCCTTGCAAAAGAAGGGTTTCTGACAACAGCTGTTGT
TGAGCTTGGTTTGAGGAGCCGTGCTATCGCAGCTCTTACTGCTGCAATTG
TTATCGATGGTGGCGATGAGACTATCATAGATGAAGATGAATCCAGCTTA
TCTCGGATTTGTGTGAATTGCCTAGAATCGATATTATGTAATGATCAATC
CCAGATCGAAATGACATCAACAGAGGCACGTGCGATGGCATCAGCAATCG
GAAAGGCAATATCTTCCACTGTTCTTGGTCGAATTTTCACGCAGGCTTCT
CGAGAATCAACACTTGGAGATTCTTACGTTGATAACAGCGTTGACCGCGC
CAATATTTCTAGATCACCAGAATCTCGCCTCCTTTGTGCTATGTCTTCTT
TTCCTGAATCACTGATCATTTTGAGCAAAGTTGGAGGACTCGAAGCCGTC
GGTCTATTAGCACACGACGGGGATATTTCAGCTATAAGAGCTTTGAAGGA
AGTCTGCAATATTGATCCTAACTTTATCACTGCAGTTGATGGACATATTT
CTATTCTTGATGCCATGACGAGCATTGAAAATAAGTTGGCTTTTGGTAAA
TCAAACCCTACTGAACTTCGAGAGGTAGCAGCATCTTGCATTCACATAAT
CACACGTCTTGCTACTAATGAGGAGACTCGTTCTGCAATCATGACTGACG
AGAGAAGCGCAGAGGCCCTGAAATTTGCAGCGCATCTTGTTGTCGCAAGC
TCCAAGCATCACGTAAATAGCAAGGCGAGAAGTCACACTCGTGATGCTTT
TGTCTTGAATAACGAAAAGATGCTCATTCCCAACAAAACGACACTGGACC
CTGAAGAAGTGCCCCCGACAAAGTTACAACTGAACGATCCAGTAATCGTC
GAGCCCCCTTCAAGCAAAAATGACTGTTCTCCGTCGACACATCAGCTGGA
GGGGGTGATTGCGCACATTGGTCCTGTTCAGTTTGCACCGGGAGATGACT
GGATCGGGATTCGATTGACAGGTAAGAGCTCGGGCTTAGGGAAAAACAAT
GGCGTAGTCAAAGGAGTTCGTTACTTTGACTGCGACAATGAGAAAGATGG
GGTGTTTGTCAAAAAGAACAACATCATAAAGAAACAATTACCTGATGTAA
CAAGTGAGACTGAGACCGAAGTCGAAGCGTCTTTAGGAGACTTTGAAGCC
TTTTCAAATTCATCTCTTGAGCGGTTATTCTCGAGGTATTTAATTCTTGA
GGACGATTTGTCTTTAGAGCGTGCTGCATTGTCACTTATGGCAACTTTCC
TTTCGAGCAAACCCCACCGTGATATTTTGATATGTAATCACTGGTTGATG
GACGCCATCATAGCTGCCATTCGAACGGAATCACCAGTGCTTATCGCTTT
TCAAAGCGAAGCTTTAAAGTTTCTCCGTTCAAGTGCAATCTACACAATTG
ATTGTGCTCGTTCAGTTGCCGAGTTGTTTGTTTATTTGGTAGAATATCAA
AAAAGGTGCTCCAAGTATCGAGAGACATGAATCGACTTTCCAGTTCAAAA
CGCATGGCAGCATTGGCGATATCTGGACTTCAAGCTCTATTCAGCGCGCC
GATTGGTGACGACTTGAGACTGAAAAGTATCGATGCTTGTTCGGGCCTTT
TCATCTATGCGGTAGATTCGTTGTATGTTGGGTCTAAGGTTCAAAGAGAT
ACTTTGTCAGTTGCAGATGGAGAATTGTTTTGTAATTTGACATCATTATT
CCTCTTGGTGAATGGGAATACAGAGACTCGCAACACTATCTTGTCAAGTC
GTCATGTGTCATCTATTTTGCGATTGATCCTCATGACTTCTGGTTTCGAT
GGCATCATTGGCATCTCGAAGAATGAAGGAGCAGAGTACTTTGATGCCGC
TATGGAATATAGTCTCCTCTTTCTCTCCTTTGTGATGCATGAAGAATGTC
AAGTGTTGTTGGAAAAGTCATATGCATTATTAATACAAGAGGTGGAACCT
TCACCGGGTGCATTTGCTCGATGTCTTGATTGTATTTCAAATGGAAAGTT
TGGTGGAGTATCACGTTTAGCCGCAAGACACTTATCCTCAAACATTTTTT
TTGTATGATAAACTCAATCTACATTTAACTTAGCACGGGTTTTTAGACAC
TTACAGTCTTATCCGTGACATGTCTTCTTTTTTAGTGAGTCGAATTTTGG
ACAGGTTCCAAATCATCGTCTGAGAGAAATTTGTTTCTCGGTCAAGATAA
AAGAAGTGTGGAGCAATTAAGTGAAACACGCGGAAGACGAAGTGAAAGGT
TGAAGGAAACTCCAGTATTGCCTCCCGATGCTCCTTGCAAACTTTTTCAT
CATCTGAAGTCTGCAAATTTGTTACTTTGTTTTCTTTCAGACAGATGAGG
TATCTTATGAAACAATATGAACCTAGGTGATTGTTCTGATAAATGTTCGT
CAATCTATCAATTCTAACCTTCAAGCCTGTTCATGAAGAGAAGTAGATAC
AATTATCTTTTGGTTGGATGCTTTGTCCATTGGCTTCTCAATAGTCATCA
TAAATAGCAAATGAGGGTATGATTGCAGTGATGGTAGTGATTTGGAAAGT
GCTGCATCACTCACATCACCATATATCCGGCCAAATTACAATAGAGTTTT
GATAGTTCGATGGATACTTTGTTTAAGCAGAGATACATATCTGTACTTCT
ACATCATGATATGAATCAGATGCATTTGGTGTGATGTAGATGAACTAGGT
TAGGGCAATTGTTACAAAGCACAAAGGTTTGGGGGATCAGGGGGATCACC
AAATTGAGTGCATAGCTACATTTTCTtatttagtcctcttggaaatgaat
aaattgaaaatataatcctctcaacagttcctatgaagtgttagtagtgt
gagaCAGGAACAGAGTGTAGCCAGTAACAAGGAACACCCAAGGCTTGCAC
TAGATCCAAACGGCAACTTTGATTGGGCTTTGATAGGTCACCAtatctta
ttaggtaatttacaatacttatttttttgtaattaagtcgaccctaatca
taggttttgatctgtgatcagctggtatttgtcacatctttccaatacat
tgctgtaGAAATTGTCACATGATAGCATGGGCAACTTGTAAATATCATCC
ATTTTTTTAtccaattgtgacttggcattgaaaactgtgacatagattcc
taaagtgatgaaaattttgggtccaaactcttcaggtaataacctccacc
ataacacagtcttatgtttacccaaatgcatcccagatcagaatttggga
ttttgtatatcttgatctttTGTTTTTTTTTGCTGAAATTTATGCACTAG
TGCCCGTGGGACTACCACAACTTCCAATTCAAGTACAACCTGTAGAAAGA
CTATTAAGAATAGTCTACATGATACTTTAAATGATGCAACAGAGAAAGGA
ACCCAAGCAAGGGAATAGCTAGAAAAGATCTCAGAGATGAAAGTTTTTGT
TGTGAGTTCTGTTAATATTGATGCATACgacctgttgcagccacggatac
tatttttaggtcaagttaattcctatttttgtccctactttgtcgaaatt
acagcaaaacccccaaccccaacttcaccagtgcagccatggtgagaccg
gttgcatccatgggtactatttttgggtggagtgactatttttgacaaga
ctttgcagacatagaaactataccctcaactttgctgacgcactcacggt
aagcattccgctaagttgccaaaaaatagttaatgtaatttttttctgac
cggtttcttttcgaggtcattttggtaaacagttctatttctgttttttg
gtcaccaaaaatttgccaactccgttttgatgggcctacagagattctag
tattaattcctacgagaaacgattgcatcgccctgtcactcccatcaatc
acacttttgttccatcgctcatcacgaccgtcacacttgggtgcaatgcg
agtggcggtggatcccttgggcctcacgagacattcgacgaactttctgt
ggggacgtaccccgtggacgaatatctgtggatgttccattatttggctc
cgcagtgagttcatttggccattttgacgtcttgggtgacaggcttGCTG
AGACAGGTGGATGGGATTGGACTTGGCTTAATCGATGGGACGTTTGTGTA
TCTGATAAGATCCTGGAAATCCCACGATGAAGAAGACTGCGTTGATGGAA
CAACGTTGGAAGTCCTTGCCGTGAAGACAGAGCAAGTCAGTGGAGTCTTG
GAGGAAGAATGGGGGAGGGCCTTGGGCTTTGGTGACGCTGTCGGTGGAGG
AAGTGTTGGTGTCTTTGTCGGTTGTCTTAGTCTCCGCCAAGGAGATCAAA
GGAGACTTCAACAGAATTTGGAGGAGTGAGAGGAGGAAGGGCAGTGAGGA
TGTCATCATGGTTTGGATGGTGATTAGCTGCCGATTGTTGTCAAGTTTGT
TAGTGACTATTCATGTGCAATGATCAATTCTGAGAGTGGCCATTTCAAAT
TGCAATCTTAGTTTGTGAATTGAATATAAAATTGTAAAAGAAATTTCGTT
TCCACAACAAGAGCACAAAAGCGGCTAGGCCTGAGTCTATGGATTTGTAA
AAATAGTCTATCACTTCAATACTTATAAATGTCAGGTGAGGAATTGGAAG
TTTGTGCAGTAGCTCCTTTAGTAACTTGATAATATTGCCATCTGAATTAC
CAAGATAGTTTTATTCTATACACACGGCGCCAATTAGAATAGATGTGTCA
CTGACAAAATCAAGTTACCTATTATAAGGCCCGAATCAAGCCAACAATGC
ACTTCTTGGCAGACTGTTTGTCATATATCAGTTGCAAAACCAGCAGGAGG
TACTCAACAATGGCACAGGTACGGTGGCTGACTTCTGTGTTTGCAGTAAC
CATTAGCATATAGTTTGGTCCGTGGGAGATGTGTTTACATATTTATATGT
GTTTTCCATATTGTCCCCTCTACAGTTGGCACCACGGCTCACAATTGTAC
AGCGGTCATGGGAGCATCTAAAGATATTTTTTTTGATCCGAGTATGAGGT
GAGTCTCTTTTCAATGTTAGCAAACTCTAGTGTTAAAGATTTGAGGGATT
ACCATCGTTTGATGTTCTCTCCATTGAAGGCTGCTTGAGAAGCTAGACTT
GTCGTTCAATAATCTAGCAACTGTTCCAATTAAATATGCATTTTGGGTAG
GTTCATTGAATGTCAATTGATGGTATCATGAAACAAGTCTCATTTTGTCT
TCATCATTATTCTGTTCACCGTGTTTTATACAGTTTCACTAACAGATTTA
ATCTTAGACAACAATTGTCAACAGAACCTATGAGATACCATAGCCAAATC
AGtcgtaatcaaccatgttcctcttcctgactgatggagaccctgtagca
attcatgctgacgaatgtagccaatttcttattggtcaataaactcatca
ataatttcctcagaacatctcttgatggcaAATACAGCAAGGAGTCATAT
CCACTCTTAATCCAGGAAGACATTGACCAAGATGCAAACATACTTTTGTA
ACAttccacgtgtaagcaggattgtgttttagtaaccaaaaatattataa
tatggcaatcgtgactgcacATCTGATGTCAGGTAcgggttagaaatcac
tttgacgcattaaatgtcagatatctttagccgctggtgcagcctataaa
tacaccccatgagtcctggccaacattgcacaaccctttgggactatctc
agtggcttaagtccagctcgacaagtcctcagaatggaacgaaggcagct
gcaattgcaataacgtgccaaagtccatcctgtagaacttagtatggctt
ctacaggatgtccgtgtcagataacaaacatcgtgaaaattgtgggacta
tgctaggataacgacactttatgcgcatccgtgtgcaaaatttttttatt
gtcaccttaagtaaaccacggacagactatcggacacatcagagattttt
tgtcgacatatgtacaactttacctaggaataatacgccacgtccatatt
gcgtcaaagtccacgtaatgcgtcaaagtgatttctaacctgttctaaaa
caatagcaaccgtcagaaatgacggtcaccaaaaaaatttagcaacggag
aaaatagtagccgtggctgaaaccagtctagaattcggtctagttaccaa
aaaaatatagttaacgtaatttttttctgacgggttactttttggggtag
atttggtaaacgcttccattttcattttttgtcactaaaaaattgctaac
tcactgtaatggtgttcacagagattcaagtagtatttcctctgtaccaa
tactatttttactcctgatcAtggatcacttctcaagcactgacctactc
tttccagacaatgccctcacaatggttctgggaggatgatctctggtgtg
atttggtggagttttgttgaggtaatgagtttgacaatgcaaGAGAAGGA
GTTGTAGGCTTGGAAAGGATTCTGCAAGGAGTGCTTTGCCTtcagtgctg
tatttgaatttctgggtgcaatgaacgctgggttatgacaataatccgtc
ggatctaagctgcaatttgtcaatgtccagcggcaagtgcaacgacagct
tgagaatgatgatgcatcgatcatgccatcaatagtggtctgtttttact
ggcagtgaatggtggcgacagacccttttgctggaggagcgattcctatt
ctgccctgccaatggggaggaattgaagtagggctgctttgtttgattga
gatgctttttgaattgctacagtggaggatgtgattggttattggcagtt
ccaaaatgacatcaacatgcgatgctgctgaataagttgacgctgatgcc
cctgacattgccactgccttcacttctccttgtattgggccgctgatggg
aggcaccgcttgtgtttgtattgtattattggggttgtaggtgaatcaga
ttggaggatcatatcattgtgtcagcaaagcatccaacaaatgcatggaa
gtcaaaggataagttgttggatgcaactctttgcaccagtggaacaagat
ttgcatccattagatgcaataaaccagaatacattggggcatacaaaaaa
actggagaacaattatgtttataatgagagaaaagccgtggcactttcat
gtcataaatgcttgcctgatatttaaaaaaagattacttgaatttacaat
ttacccagtgcgacttgagtaacatctgtttgcctataataagaacattc
tttaggtggtcaaaattatcACCCAAATAGAtaaaaacacatcatatagg
tcaaactgagggatcatatagctttcacatagcttgtgcttgctcttttg
accaaaacccaaggctccacgtggaggcatggttgactatttagtaactg
tgagttttgcaaacagtgaagaatgatgactgtggctgcacaacgttgat
tggtgatagttttggtaatcgtatactctgatggtcaccaaaaattggga
atcaagaaaatagcagccttggctgcaaccagtctCAGTGCATCTTCTAG
AAGCTTTTGTTGAGGTTGAGGAAGTCAAAGATACAAAGGCAGATTTGGAG
AGAACGTCAGAAATCCACAACACCAGTCACAGAAATTGCAAAGATGACTA
ATTCAATTTTATGGAGTTCACAAAGAATACAGTCCATGCGGTCCAGACTA
AAGTTTCAGTAAAAAATTATAGGGATTCAGAGGTAATCTTCTGGTACCCA
TCATTTTTTCGGTCGGAAGTACGTTTTAAGGGTAAGTTGTATATTATGCA
CTCCACAATGTTCCTCTCAGACTTCATTTTTCTGCAGTTTCCATTACCTT
TTTGTGGTCCATGCAGTCCAGATTGCAGGTTGACTGCAGCAAAAGCATTA
ACTGAAACTTTCACATGATCTTGTATGTAATTGAATGAGAGCTTGTCCTA
TAAAAAGACATGGCAATTGCATGTGAGAACACAATGTGCGGTCTTTAATT
TCTCATTTATTTCATTGGTATCAATTATTTCTGATCATTTGTCCTTTTCT
ATTGTTAGTTTTTTAATCATTTTTGTAGCTTTGGAATTTTCATTGATTGT
TATACCTTAGATGTTGCGTCTTGGACATAAAGTTGAAGTTGCCATTGAAT
TTTTAGTATCCCATGGGTCCAAAGGATGGTTGATCTCTGGCCTGTCTCAC
AACAATAAAAATCAGAACAAAACATTTTTATCAATTGTAAGTGTCCAAAG
ATCACTAGACAAAGCTCACTACTTGTTTACATATGGAGCGGTGACTTCCA
CTGGTGGCTTTGCTTGCTTTTGAGTTAATGTGCTCTTTCGTGTAGAGTAA
CATACTTCATAGTCTCTGTGGTCCTTCATAGTCTCTGTTTTCCTAAAATC
TCTATCTCACCATAATTGTTTGTTTGATCACCTCAACCATGATAAAACAA
AACATCAACACTATATATTGCCTATCAATGAAGCAATTATCATCAATCCA
TGTCTCTTCATCACTTTCTTTGATATGGGCATACAATTGGGGAACTGTAG
CTATCAGTATTGCCATACACTCCTCTCCCTCAATAAATGGGGATTTGTCT
TGTAACAATTCTTACGGTTGTCCAGATCTCCATTGTTTGCATAATCAGGG
CAAAAAAGTTGATCATTGCACAAGCTGATGGTGCAAAATAAAAAGATAAA
AATATGTATCGTACTCTCTTATTTCTTATTTTTTACGGTGTAGGAGCGGT
GTAGGATACCACGAAAAAAATTTGAAAATTTCAGGGCCTACCAGGATTCC
GCCAGATTCCGCCCTACCGTCCATCTCCATTTTGAGAAGCAAACAACATT
TGAAGAAATGGATCAACGCGATTGGAAAAAGCTAGCCTTAGAAGAGCTCC
AGCACTCCATGGCGGAGTGGGCCGTGTCAAAATCGACATCAAACTCGGAA
CATTCTGTCTTTAGGTCTAAAGCTGTCGGACATTTGCAATCATTCCTGAA
TGTGAGCCCTAGCAATAGGGACTCCGTGAACAAGAATCGATTCCCCAAAG
ATCTCAGTTCTGCATATGAACATGTACTTCGTGTAAGTTGTACTGTTGGT
TGCATAGAGCTGAATGAAGGGTTACTTCGTGATTCTTGTTCCTTGTATTC
ATTGCGTTCCTACCTTGTTCTGTGTTGACTAGCACGATGATCCCCCAGGT
AACATCACAACTTATTCAGACAAACTGGACATGCAAGGCTACCTTGAACC
GTATCGACGCCAATATGATCGCAACGACAAAACAAAAGTTTATAGCTACA
GAATAAAACAAGAGTACAAACGGTACTCATCAAACGAGTTAGATCCACTC
GAAAGGTTTACGTTTAATATCCTATCAAAGGAAGAATTTCTTTTTCAAGA
ATGGTTCCTCGTCGATGACGAGAATGATGCTTCTCACCTTGGCCTGTTTT
ATGAGACGCGTTTAGCTTGTCACGCGCTGGAACACGAAACTTGCTACAAC
TGCAAATTCAAAAATGCCCTTAGGTGGAACGGCGGAGGCAGTTCATCGTG
GCAGGATCTCGTGTGTATCAGTTGCAAAAGCACGTATGAGGTGAAGACGA
AAGCCAACATGGAGCGTGTGGAAAACGCATTCAAATGGAACAATATCCCC
GGTGGCTCCTTTTCCAAGTGGTGTGAACTCTACAATGAGAAGCGCCAACC
GGATCAAAAGCGATTTTTGGTGGTGCTCCCTCGAAGTCCTACCTTGAATC
GTCAACTGAATAAAGTACACCCCGTTCAGATCGCTGAAATTGCCGCGGTC
CTTCCAAGTCTGTATCCCGGGTCATTCAATCAAAGGAAGGAGATCATCCG
ATTCAAATCTACAGTATCCGTCAAGATCAATACGAAGGCAAAGTGGTTTG
ATCTTCCGAGCACATACGAAATGGTAAACACTTTGGAAATCGCCAAGAGG
GTCTTTATCGAACGCTTTTCTCAGTCGACGTTTGATTCGTTCATGGACCT
GTACTTTTCTTCGCGTGACAACAACGACGAGAATGACTGTGAAGGAAACA
AGACAAACGAGTCCACTCTGTCCTCCGCGGAAGGCGTCAATAATGGCATG
GAGCAAGAAGCAGTCGAGAAATTCATCGAGTTGAATTTGAATGATGTTCC
AGACGATTGGGAAGATTTAGTTTCCGATGACGAGTAGTAGGTGGATAGAT
CGAGGTTTCTGTTGTTCCATCATTATTTTTTGTTCCTCTGGTGTATGTGG
AAGATACCGCCATTAGGGAGCCATAGTTTTTAAAATGTTTTGTGGTGGTG
CTGCGATGCTTACTGGAAGAACGATGTCTGTTTTTGTTTGTGTTATGAGG
AGAGATGTTATGATTGTGGTCTATTGTGGTCCTATCGGGATTATTCGGAT
GCCAGAGGCGTGATGGGAACGATGTTGAAAGATGGCTGAAAGATGGGAAC
TGACTTATTTTAGCCATGACGAATTCCAGTTTTTGAAGGAGAAATTATTC
TACCGACTTACCACTATTTTTACTGTCCGCACGATTTCGTATTTTTGAAA
TACCTTTCCATCATCTCTGGTATTTTAACGACGCCCCTCAACACTCCCTC
CACAGTCGTCCGTTCATGACGATGATGCTCCGACGAGCGGCAACGGCCAC
TGGCTGTTGCTGCCTACTATTACTTCTTCTTCTCACGGGCCAATCCACGA
CGGCCTTCACACCACCAACAAGAACAACGTCCATCCCGCGCCACCGCGCC
AATGCCCTCCTCCCAACCGCCTCCCTCCTCGACCAACTGCCCGCCTCCAC
CGCCGATGCCCTCGTCGCCCCGCTGCCCATCTCGGCCATCCTCGACCGCC
TCCAAACCTCCCTCCAACGCCGCCCCAACGTCCTCCTCCAAGCCCCCCCC
GGCGCGGGCAAAACCACCATCGTGCCCCTCCTCCTCTCCTCCCCCGGCCT
CACCACCACGCTGCTGGTCCAACCGCGACGGGCCGCCGCTCGATCGGCCG
CCGCCCGCATGTCGACTCTGCTCGGCCGGCCGGTGGGCGAGACGGTGGGG
TACGCCGTGCGGGGGGAGAGTCGACAGTCCTCTCGGACGGACGTTCTCGT
CGTCACGGACGGGGTGTTGCTCCGATTGTTGCGGGAGGATCCGGAGTTGA
CGGGCGTGGCGGTCGTGGTTTTGGATGAGTTTCACGAGCGGGGCGTGGGG
AGCGACACGGCCTTGGCCTTGTTGAGGGAGGTGCAGGACCATTATCGACG
GGATTTGAAGATTGTCGTCATGTCTGCCACGTTGTTGGGGGAGGAGGATG
CACAGGAAGCGCGGTCGGAGGACGAAGACGTCGTCACGACTGGTGCCAAA
CTCAAGGCCGTCTTGGGAGGAGACGAGGCATGTTCCGTGTTGCGGAGCGA
AGGACGTCAGTATCCAATCACCATTCAACATGCAAATTCGAGAGGGATTG
GCAGTCCACTTCATCGAGCGCTCGTGAGAGATACACAATTGCTCGTTCAA
ACCATGGCCAATGCCATTGAGGAGGGATTATCCAAAGCCCCCGGCAAGGG
AGACGTGCTTGCCTTTCTTCCAGGAGCGAAGGAAATACGCATGACGGTTC
AAGAATTGAACGAGCGAAAATTAGACGTTGAGGTGTTGCCCCTCTACGGT
GCGCTGTCCAAAGCGGAGCAGGATAGGGCCATTGTCAAGGACAAATCATC
CCACAGGAGGAGGGTGATTGTATCGTCTCCCACCGCCGAGGCATCGCTCA
CCATTGACGGAGTGACATGTGTCGTCGATTCCGGACTGCAACGACAGCCA
CGGTACGATGTCAATACCGGTTTGCCGCGTCTTGTGACCGTTCCGTGTTC
CAGAGATTCGGCGGTGCAGCGTGCTGGTAGGGCGGGAAGGACTCAGGAGG
GGTATTGTATTCGAATTTATTCGGAGGCGGAGTTGGACAATTTACCCATG
CATGCCACGCCGGAGATTCGTTCCACGGATCTTGTCCCCACCGCGCTTTT
GTTGTCCGAGTGGGGATGCACTTCGGCCAAAGAAATTAGGGAGGATTTGC
AGTTTGTTGATCCGCCGCCGGAGGAGTCGTTGGCCAAGGCGTATCAAATG
TTGGTCGATTTGGGAGCGTTGGAGGAATATACATTGACAAACGATAAGAG
GAAGCGGTACAAGGTTACTAATCACGGCAAGCAGGTTGTATCTTTAGCAA
CACATCCTCGATTTGCAACGGCCATCATTCGAGCAACAGAAATGGGAGAG
TCGTCATTGGCGGCGGCAATTGCCGTAGCTGCCCTGACAGAAGATGTCAT
TGTTGGGGGTAGAGACACCAACTTGGCACTTTCAGTCCGAGATTTGTTGC
GAGAAGGTCCTCATTCTTTCAATGGGAGTCAATTGCTCAGCTTTGCCGCA
CGGATCAGTAACGAGGCGAAATTGGCCGTCACCAAAGCAATGGAATCGTC
AGAAACGGCTGCAGAGGTATCCGAGTGTATGGGTTCAGCCTTGCTCCCCG
GGTTTGTGGATCTCATTGCGCAACGGAAAGGCGAGGCGTCCTATGGCGGA
AGCACGTACATGTTGGCTCTAGGTCAATCTGCCCGTTTAGATGGCAAACC
GGACGAAGGAGAGCACGTGATAGTGGTAGATACCTCCACGGGAGATGATG
GAAAGACCAGAATCCGTTCTTATTGCAAAATAGATGCTTCCACACTGCGG
CAGGTGGCGATCGAGAAGGATGAAGTTTATGCCGCTGCCAGCAAGGGGTA
TGAAGTGCGGAAAAGAAGAGTGCTGAAACTGGGAGCCTTGATTCTCTCAT
CGACGACTCTCCCGCCCCCATCATCCGAAGAAGTCGCAGATGTGTTGCTT
GATACCATCGAGTCTCTTGGTGGGATATCTGCGCTGTTGTCAATGCAACC
GAAAAAGGATGCTCTTGAAATTGAAGAGCTCCTTTATCGCTTGAGCCTGG
CTCAAAAGAGTTCCAGTGATGATGATTGGCCCGCATGCTTTTCAAGCATG
GAAGCAATCTTCAGTGGTACTAGTCATGACGAGGATGAGAAGGTACTACT
CGAGGTGATTAAACCTTGGCTGGGAGCAACAGCATCTCTCAAAGGATTGA
ATCTTTTGAGCATTTTGCATTCCCAGCTTAGTCCAGAACAACAAAACCGA
CTTGACAATCTATTCCCCACAAAGATTACAGCCGCCGATGGATCTATCAT
CTCCATCACGTACAATTCAGACACTGGTCCACTGGCCACGGCCAAGCTTC
AACAATTCTTTGGTCAACTGAACTCCCCCATTGTTGGACCGCCGGGAAAG
TCGATTGCCGTTACCGTTTCGCTTCTCTCTCCATCAGGAAAGCCACTCGC
GCAAACGATTGATCTGCCATTTTTTTGGAAGGAGGTATATCCATCAGTTC
GCGCAGAAATGAGGGGCCGGTATCCGAAGCATCCCTGGCCTGAAGACCCC
TTGACGGCTGTGGCAACGCGAATGACAAACAAACAAGTGATAAAATCCTC
GGAGGCGGGAGAAACCGATAAGAGGAAGGATCGCAGCAAACAAAGGAAGA
AGAGATAATGTTTCCGTATTGGAGAGTTTCTACGGCATGTTTTTATTTTG
TAGATGTTTATTCGAATGCCTCTCCTTGTTTGATTTGGCGTTTTATCAAT
GGGACACCTGCATTTTAGAGGTCTCTGTTTTCGCTTCCATGAACAATGAT
ATCAACAAAACTCTGTCTGTTCATCATGAAACGGAAGTAGGTATATCTTG
TGTTTGAAGCCAAATCAACTTGCCAGAATTCACTTGCATGAATTTTTCAA
CCATCGAGTATCACAAAGAAACACGCAACCATTCCTTGGTCTTGAAGTTC
TCAAAGGCTGTACGAGTTGGATCTTCTTTTAGATGACTTAAGACGCGTTT
TATGTGCGGAGTTGTCGCAAAAATGGATGCATTCAATTTGTAAACATCAC
CATGACATACGTTCCTGATGAGAGTTACTAATGGTAAAGTGAGATATCTT
GCACACTCATGACAGGTGAATTAGGCAATCTTCTCATTGCATAGTATATC
ATGATGAAAATTTGAACGGTATTCGGAATCCTGAATGACACATTGAAGTC
AAGGACACGTGAATAATTGCGCTAGTGCTATGGGTTTTTGAGACTTTCTT
GCTGATGCATTAATTAAGAAGGTTATGTATTAGTTCATTGTTCTTTGTCT
TGCTAAATGTAAAGTCCTGTTTGACAAACACCAGAGCTTTCACATTCTAG
GAAGTCAGGTCTTCTTTTTTGTTGGCCAATAGAAAGAAGGGAGGATTTGA
ATTTGTGTCAGGTGAAGCTACAAGTTCATTTTGTATCAGTCGTGTTCTAT
CCTTTTGCTAACTTCTTCTTTAAGAATTAACATCAGGAGAAGATTTTACA
AGCTAAGAGAGAAAAGTTAGGTCTCACTTGTGTTTTCTCCTTTTGCTATC
ACAAGCTTTATTGTTTGATTTCATCACGCCGTGTGCCAGTGTCTGGAATA
GACATGCTGAAAAACCTGAAGTGCCCAAGAAAGTAGACCCAATCCCTTTA
ATCACTTTTTGAATGGCACTAGAGATCCATTGTAATCATTAGTTTATTTA
ACAGTTTGTGCATTTCACTAGATTTTATAATTTTGGGTATTTCATTCtat
caagattttttcaaaatcttaggtgtattggaaactgagctgcttttcat
ctcatcctgctccacctccttcttctccttcttctttagcgagacagttt
ttcaactttgaccataacaggtacttcaacgatgtacatacacgtattat
ctgtaaataattatttttctacttgacatataatatatgggcaatcttat
ttccaaattggtgcattcatgtgtgatgcgcacaaaaagcactcaatgtg
aacacacccactaaccaagcttcgacaagccgccttattttcaaacctaa
taattcctctgtttcaatgaggtttcttttgtcttgctccctacaaataa
tcttgcCCCAGCAGAGCTATGGTTGTATGTATTTAGCTGTTaaaataatg
ctgagtccatcaaattgtgtatgttctcacccaaaaagatcacaaagtag
tcacctttttctgtgatctttcccaaaacaggaacctacatgcaactatc
aaccgtaaaagaggggaaagacaAGTTGACTTGTAAGAGAGGAACCTTTC
ATTGCTGTGAATGTTAACAGTGTAAAATAGTCAACAAATGAATGAGGACA
GTTATTTTTGTACAAGACAAAGAGTATAAAGGCAGGTTCTTGAATGTAAC
AGTTCTTTCAAGAATTGTTTGTGATTTCATAATGCAAGCTACGTTTACTA
ATAGCCATCTATTTACAACACAATAAAACAGCAAATTTGTCAATCAATTC
ATAGATATTATTACATTTGTATTGTAAGTTTTCCACATTTATGAATTTGA
ATTTGAATTTCCATGGTAGTTGGGTATTGTATGACTACTTTGCATTGTAT
GTGGATTGACTAGATATGGACATGTCACATGTCAATGGGTTTCTGATACT
TCAATAATAAACATTTTGTGTGAGAACCCAGCTTGAATACTTTTAGTTCA
ATTTAAATATGATTGATGGCTGTATTTGACTCCCTCTTTGGTTGTTGTAT
TCATGTACTTCTAGATATTCTTTTAGTCAATTGAATTGTTGAATTGATAA
ATATGTCCTGAAGCCATCAATGATACAGGGTGTTAATCATTCCAAATCAA
AAAATGCTGCATCAAAAATATGGTCCACTTGCTCTAATGTAAAAGCCTTT
TGCTATGAGAAATGTTTGCAGACAGGTGCTGCTGACAACTCACTTGTCAT
ATCATATCACATCTCATGATATGAAACATTATAAAATTTTGATATCACAT
GTACGAAGATTGTGTTTATGTTGTCGATTGCAACATTATAAGATTGTGAA
AGTTTTGCAGATGTTTTACCACTGACACTGACATGCAACTCAGTCGCTCT
Gttctttgtgcctcagtatatttgtcatgcagtctctccactgattttat
cgttcaacccaaacacagggatggaattttgtcgattgaccattgtacac
tttatttgtgttcgattgagatttggtttgtttagCAAAAGTCAAAAGAT
CCTTCTGAAAGAATCAACTGAACCTGTATCACAGTGTCTTTATTGAATGG
CATGAAAAACAATATGTTCATCTGTTAAATGTAAAATATTGACAAGAACA
AGAAACATCAATATATTCATAGTGAAAATTTCTGCTAAACAGATACGATT
ATGTTGTGTTGGTCATTGATCTGGATTGCATTTGATCTTGTTTTGTGCTC
ATCGTGACAAAAATATGAGTCTGATACTATTGTTACTCAATTAGCTCATT
ATTTTGTAACATATCCTGACCATTTAAACAAGAATATCTTTTGAATAGCT
GAATTTCAGAGGTACAAATGGCATTGCTAAAACAACAAACTTTCTAGTAT
TCAACTGATATGATACACTACTAGAGGTATTAGTTGTACGTAGAACAATA
AACAAGACGTATACTATTTTTCAGGCTTTGTAACctgagtttcaaattac
tattattactttttactgaaatgtgtcagtactcgagtattttcagtaac
aaaaaaagtaataatgtaaactgttggccagtttactgaaggcccatcag
atttctatatgagactcaccctgctcttccaggacagtgagttactgtca
ttgtcaaaacttcagtaacaaaagtaaattatgcatatacattatttgca
tccatgtaacatgttccaagtagtattaagaatataatccccattttagc
tgctctattcactatccccatcatctgaactctcatctgtgccttcctcc
gctggctgcttcccccctccatcatctacttccacatccatgaggagggg
gtgtgggagaagatggcaggttaggggcggcaatgttccaattaacttga
taaaaaatgaaaactaggaatactatccactggagtgggattttcccctg
cttctttttcaggctgctgctcttaagccacaagagggcaccgcgtgggg
cgtggggcttgtattacatggagaggaggtgtgggagaagatggcaggtt
agggacagcaatgttccaattaaatagataaaaaatgaaaactgggaata
ctcaccactggagtgggattttcccctgcttctttttcaggcagctgctc
ttatgccatgagagggggcggcgtggggtgtggggtctagattccatgga
gaggaggtgtgggagaagatggcaggttagggacggcaggttccaattaa
atagttaaaaaatgaaaaatggggaatactcacaactggagtgggatttc
cccctgctttttttcaggctgctgcgctgatgctgcaagaagacgcggcg
tgggcgtggggtctgtattccatggagggcggcgtgggagaagatggcag
gtaagtgatggcgggttccaattagatagctaacaaaatgaaaaatggga
atactcaccactggagtgggatgttcccctgcttctttttcaggctactg
cactgatgccacgagagggtgcggtgtggggcatggggtctgtattccct
ggaggaggtgtgggagaaaatgactggttagggacggcaaagttccaatt
acatagataaaaaatgaaaaatgggaatactcaccactgaagtggagttt
tcccctgcttttttcaggctgctgcgctgatgcagcgagcttagttggaa
atgtcgtcgacatttcggcaacgtgtcgtcccgacacatgccgtagtcgt
atttttgacgacatcttcaatgtcgccgacaccgtgactaggagtcaatc
ttggtcatgtgtcggcaaaataccacgacacaacatatgcgaagctagcg
tgtcgggaaattatgtcgtcatcatgactcgtgagacttgtgatgtcgcc
gacacatcatcagacaagctcgtgacatgtcgcgacatcgagatggtgac
aagacatgtctcaaaaaaagggggctcgccgacacgacacgaagccgaca
tttccaactaaggtagcgagaaggcgcggcgtggggcatggggtctgtat
tccatggaggggggcgtgggagaagatggcaggtgagtgatggtgtgtta
caattagatagctaacaaaatgaaaaatgggaaaactcaccactggagtg
gagttttcccctgcttttttttcaggctgctgcgctgatgccacgagagg
gcatggcatgggggcgtggggtctatattccatggagggggtgagtgcaa
gaagatggcaggtcagtgttggcgggttccaattaaatcgataaaaaaat
gaaaaatggggagctgctgcgctgatgccgctagagggagaggcatcagg
cgtggggtttgtattccatggagggggcgagtgtgagaagatggcaagtg
agtgttggcaggttccaattatatcgataaaaacaaataatggggaatac
tcaccactggagtggagtgagtggagttttcccctgcttttttttcaggc
ggctgcgctgatgccgcgagagggcacggcgtggggcgtgggttttgtat
tcctgctaggggaagggtgagatggcggcggcggcggaaattctcattgt
tgcaatgtgcgatgaagtgatgggaatagctgcagctgtggctgcatcgt
gtgtgcatgagcacaacatgaggccactagcagctggagcacgtgcgtga
gctggcatgtggccagaccgcacctgaaagttacttgggagtgattctat
gctaaaactatctgttactgggctaagatgcacattacaaaacatgggca
tttgcatgccctcacagtaaagtggcctaaacacagtaggcagtaagaat
ccaagaatcggaattcctgagtaatttactcgggaatttgaaactTAGtt
tgtaaccagtgattggcttttgtccaagttcaagattggcttggcctgag
gtaggtctagatttggaaggtacactcgtcattcaaacacaaaaaggtca
gggaccaaagaatactagaccgaagataaattagaaacaggttggacttg
aaattgaagtcatatatacgtaagatgttttagatggagtacatatgttg
actggtgagaatatgatatctgtttgataatgatcagggtggcatgtgac
atgaaatcaaatcaatattgatgtggcctggtcattacttttCTTCTAGG
GTTAGAGTTAGGGTTAGCGTTAGCGttaggcttagcattagtgttaggtt
taggtttaggcttaggcttaggcttaggcttaggcttaggcttagggtta
ggTTCGTATGACAAACAGTCTTCATTGCGTCTGACAGAATCATTTCTAAC
AAGCTGATCTGTAGCACGAAGGAAGATGGTTTAGTCATAGAAGACAGTAG
TGGGTTCATCACTTTGTATGACGAACAGTGATCATTGTGTCTGACAGAAT
CATTTCTAACAAGCTGATCCATAAGACAAAGGAACGTGGTTTAGTCATAC
AAAACAGTAGAGGGTTcatcacttcgtatgacgaacagtgatcattacgt
cggacagaatcatttctaacaacttgatccgtaagacaaagtcacatgat
tctgtcatccgtaactccattgttatgacatacataatgAAAAACTTAAT
ATGATTCTGTTATCTGCAACTCAGGCGTTCTGGCAGACAAAATCAAGCTG
TTATTGTTGGTTATGGCAATATCCATTGATTATGTATTACATAACTTTTG
TGTTATGACATAAAACAACATCTTTAAGGAGCAAACATTAGCGAgcatct
aatagtccaatacattgtgcttcctcttctgaggtcgccgatatgttcct
ttgttacatgcaaactcatattcccAATTGTCGGTTATGGCAATATCCAT
TGAGTCTGTATTACAAAACTTTTGTGTTATGACATAAAACAATATCTTTA
AGGAACAAACATTAGCAAgcatctaatagtccaatacattgtgcttcctc
ttctgaggtcaccagtatgttccttcgttacatgcaaattcatattccct
cttgtcttcacgtccctgtgagtcagtttccaatgtcaccaacatttggt
tctgtatcttttttatttttttgaaatattcattaaccatttctttggat
actctcttattgtacagaaaactatcattcatagtaaggagtgattttct
aatttcgtctcgactcTCAATACAACCatggtgtctgtaacatcatctct
gcccacgacaatttcatctcttgatgttgactgcattttagattgcttgc
catgtggattcttgtcaaactaaaccaatggagaacagttcaaaccatgt
ggcataatctggtttaacttcatgtattagttaagggttaggtaagcttt
tagccaaggcaacctgtgggatttgatttatcgttctttctgcatcttca
aaagcatagaaccagaactcaaaacccatgtttcagtcaaattttcccaa
gccatatggactatggattgccaggttcattcaacaagtgtattgaaaga
atggtgagaagctggtgctgcattcatatagatgttaggctggtgtatcc
atcagagagttttgcggccaactaggattttttgtcaaaatccacattaa
aggtgtgttgcatggcactggctttggaagtgaaagccccaaaaagagta
ataatatcatttctggtgagtatctgaaggccaaatatattaatagtgta
tattgatatcccctaaggattagttattggtagcccctaaggatagaaaa
tccccacagataatatccatatagactttgtcaagatatcaacaaggagt
gtttgttcatttactacatggcggattattatttgtggtgtagttgccca
aggtagcagggtcttcacctgagtgcatgagggtcgtctttttggaggcg
ggcttgacgtgtacttggtttgtcaaatgacaaaagccaaatatccaatg
gcattttagagggttcacagtgttgtgatgttctcctaccctactgaagg
agtgacatgtggtggtaccagtggtagaGATATTGGATCAGTATGTATGG
TTGCAAACAATCAAATCAAGTGAATGATTGGGCAGGGACAGTCATGAGTG
CTTTGTTGGAGATTTTAGATCATCACGAGAGTAGTTTGGGGCTTCCCATG
TTGATGGCAGTAGTTGGTGATTATATGGGGACAGAGGGTGAACAGGCTAC
CAAGCCACACTTAGGAGTAGGGATGTCATATTCAATGAGGGTGTATTCCA
TTGGGGGTGATGTTGGATAGTTTCATGATGGGTAAATTGTTTGCGGTTGT
ACCAATTGGTTTAGAACTGAAAAAGTTATCTATAGAGTTGTCAACTTTTA
TTGCAAACCTTGGATATAAAATGAAGAAGCCATGGTTTGAGTTACCACAG
TCTGGCATTTTCTTATGCAAAAAGTGAGTAGAAGGGGTTGCATAAAGTAG
TTACATGTAGAACATTGCAGAGGATGATGATTTTTCCAGTGCGACTAAGT
GGTTTTATTCACACTCACTCAAACACACAAAAAGCAGTCTTCAAAAATGT
GCAGAAAAACATGGTTCAGAAACAAAATCAAACACTTAAAATTAGAATAG
GAGGCAGTTGATTTCTTGAAAAATGTCTTTCATGAAAACAGAAGGAAAAA
GTGATGTTTCTTCCTTCAAATAGGAACTCAGTATTTGTACACAATAGGTT
CTCAAGATACAATTTACATAGTGATCAGTTGGGACATTATCATGCAATAT
ATCTGTCTTCGTAAAGGAATTCAGGTCTTTTATGTCCACATCACCCCAAC
TGTTCCATCAAAATTCCTATGAGGGAAGCAACTTTTTGTGAGGAAGCACC
AGTCAACATTTTGTGCAAGTGCTCTCAAGTTTGTGTGAGCTGCACTGACT
GACATCAACCAGGAAATATGTGAACAAAAATGTGTAGAGTATGTGGGAAA
CACAACATGTTGTTAAAATGTGTGAAAAATGTGCATGTAATGCACACAAA
TAGTGCCCCTCATCTTTGCAGAACAAGTCCCCACAACAGGGAATCAATTG
TTGTAGTGCAGAATGACAAACTAATTGTGGCAACGATAGTACATGATGAA
AGCTTTACAGTTTGGAATCATTGTAACAGTTGCACCAGTGGCAACAACTG
TTTGGCTGTCATTGGTGACAATAGCGATTGTGTCATTGTGGGTAGAAAGG
TGTTGTGCATCTGCTTGGACTGCAGGTACAAATTGGCACAAAGCAAAAGA
AACATTACACTTAGACAACAACTAGTCAAAATGGAGTAAttagtattatc
tccatgtgcaaagcctgtatcatcatacatggtatcatccacagaatctg
agtccgtttcacgatccaagatatcatactgatgtgtAGAGGTTGTAGTA
GACAGGGCTACAACTGGGACAAGGGCAAGTCAAGGCAAAATTGATAAAGG
ATGTTGGAGATTGGGGTGAAAGGTGGTGCCGGAAACTTAGAGTGATCAGG
AGAGGGATTGAATGGTGGTCCACCAGACTGTTGCTGAGTGTTGTTGTATT
GTATTCAGTTGTTGCATGGTTAGCATGAGTACTGCGGCCACAACCCCCTC
ACAACCACAACTGTGACCACATCCTCTGGCAGCTTGTCCAATGTGGTTTT
GCTCACAAGCAACTTGTATTTGGTCCCATTCAGTGAGAATGGCATAGGCA
TAAACTCGAGCTTGATCTTTGATGATGCAAATACCTTTGTGGACAAGAGC
AGAATAAGTGCTTTGAAACTCTTACTTATTCTGAATTACCATCAGCTTTT
AGAATCACACAGCTGGCAAGATTTGCCCTCATCAATGATGGATTCAATCA
CTACCCAACCAATGCCCCTGAATGGTAGATATGTCACTTGTATGTTAATA
TTAGAATGAGCTAGAGCCAGGCAGCACTGATTTAGTGGCACAGTTGGCAG
GGCAAGAGTTGCCATATCATGTTGGTAAGTTTCTATTaactttgcattct
gtgaccatgagagcatcaagtttgattaaggttgcatgaaccatgatggg
atcctcttgagtatactgagggacaaggacagagtattctcaataaggta
ggaaagtaatttgaggggaagaatattggaaatcaagatcccagtaagag
tggtatcaataacctttgctctttcaatgtgggaggcaaaatctttgtca
tcagattatgctagatttgtgaattcaagcatcttgagaatgttccttag
tggggtatcaggtaatgatgggtaatcagatgtgtagcatggaaaattca
acattttataatgggtggagatgaaaatgttctgaagatttgatgaaagg
gtgaaagtgagctcagattagagacaaatgctctcctgtcttttatcaga
acttttgagtgccacatacaattgtgaaagaattcatgttgttCCACTTG
TTTGAAGAATAGTGGTATCAACGTCCCTTTCTTGTAGGTTGGGAGGTAGG
AGACTGGATTTGTGCTGGTGCGGCGGTAGGGACAGAGATCACTATGGAGA
TTACAGTGAGGTTTGTGAGAAACTGCGCCTGTTGGATCTCCATCAATTCT
TGGTGCTTACCTTGCAAGTCTTGTGCTTGCAGGAGTAAAAGTTCAATTAT
GTCACTTGGATTATTTAAGGCTGTTGCTATAGGCAGAGGGAGAGAGTGCA
TATTGGAATGTGGTGGGGGTGAATGGCTTTTTATTGTTGTTGGACAGTAG
GTGGAGGAATGGGGGAATCAGAACCCCAGGCTCAGGAGGATCTTCAGCAG
AGGTACCATGCAGGTGTCCTTCAGACGTAGTTAGAGATGTGGTAGAACTA
GCACGATAAATGATGGGGTCATGTTTGAGGAGATGCTGAGGGCAAAATTG
GTGAAAATTATTGTACTAGTAGGGGATGAAGTCAAAGTTGGCATAGTTGT
TTAGCATGAAGTGTAGGCATTTGTCTGGCCATAGAGATTTGTAGGTCATC
AATAGAAGTTGGGTGGGCAGGCTTGGGTGTTATTACAGCAATCAAGGACA
CTGTGGGTTGGAATACTTTTCTCATCAAGGGGAACACCTGAAGATATCAG
AATGGAGAGGTGGATTTGCATCAAGCCGgggtgggcagcagcaccattgt
gacgacaccagcaagaatagccaacaagactgactatatccttgctgagt
tgacagaagatcgggaggagatgcgtggttctctccccccagcgcacagg
gctctaacctgctgcagtcttactggttgattagattgtgagaggactag
ctagggctctaacaagcaaaacaagtgtgtaagccatacaaatgagcaga
gCTCCACATCAAACTGTGAAATACTggagcataccaaaaacacattttgc
aaatcacatttacacatttacacattttttgtgtttggccggaaaatttt
gtgtaaatttgcacaatttatgtgtaaattacacaaatcttggtcgacga
gaggccctcgtcgaccattgacacaaatcacaaatcacatttacacattt
tttaccatacgtatcattgactctcctacactccacatgtactgtatctc
tatgatatatcggtacataggggtacttataaataaaaaaaaacgaaaat
gggactcgcgaccaggatttgaaatgcgaactgtgagaaatatgatttgc
gatttacattttcggtgagattaatcgttgcatacacaattaggctgtga
ttttgttggccgatttgcagatgtcaaatcattaggacgatcaataaaaa
aataatggtcaattcgcacaaagaatgttgattttgttcttacaaatcgt
tcatttgcaaataaaaaatcacgaaaacaattttcaaacggatttgcaaa
gattcgaatctacaagtcggggggtagatctgcaagtctgaaagcaaatc
tctccatttgcaaatctattttcaaatcgttctcaagcctccacgtggag
tataaattatgctcttcgctcgatcatctcatctcctgttctcctgtcca
cagaatagcacataattatataataccaaccatggatgttgatgattcct
tggtcgatgactgcactgcagatttaatggcagatttAACCAATGGATTT
ACCTCTTCTGATGACTATGTCGCCAATATTATGGCAGAGTTCCCCCATAG
ATTTCCTTCATTAGATGAATATGCTGCCAATGTAATGAGAGAATTTTCTC
TCGAGTTGGATGTGGAGGGCAACATGAATGATGACAGCAATGAACAGGTA
CTCCATGCCCGTAAAGAGCGATCTCCTAATGCATatccctatgaatttgg
gaaggtgtttgaagcaaactgggacgtcaaatttcttgcaccacatgtga
gggaaaggacgtactacttgtcctctcgtgatcgctatggtgaatttcga
tctctcttccatgtgccattggagaagattgatgttgttgtgtcaattta
ttttgaaaatggatgggtgcgctagactaagcattgcaaaacagaagagg
aaatgatggtaaagttggagctacgattattaggtgtcctcaaagttctt
gggcacaccgctccctttcgtacattgaaaaagtgataccaatatgtcaa
cgaaggaacatctttgcttcttcaaacaattcattggtcaaatgtatggc
atcagagacaattacattggataccccgcgacagaggaggaccttgaaaa
tgttacgaaccggtatacggaacaatatctaccgggatgtggcggatcag
tagatgtcgtgcatgtgaagtggagcaattgtctggcaggagatgttaat
cgagcaactggaaaagaaggatatccctcccttgctttggaagttgtcac
ttgttttgattgacagatacttggagtttcttgtgctcattttggtacac
aaaacgacaagcacattgtacgtaccgatgaagtccatcttattcgtgag
gattggtatagcaatgtcgaatggatatcgtacaatataaatggagaaga
ggaagtgaatacaggtgtctacttcatctgcgatggtggttacattcatt
gaccagaactcatcggcccatataaacacgaaccagtgtcgtcgaagaaa
ggctacttctcttcaaaagttgagagtgtgcgaaaagatgttgagtgtgt
ttttggaatagtgaagaagagatggaaaatcttggactatggcatccgat
tttgtagcatggagttcatcgagaaggtgtttttggtatgctgtatactt
cacaacatgatgttgaccaaaatggagtccagagattgtgatatcagggt
gggacgaggcgcttctctaccttgtgatggaatttggttgagaggcaaca
acagagaatttgacaatggtggagaagatctccagttggcagtgctctgg
gggactcaacgtgagcagttggcagaacacattcacttttgtgcaaagaG
GGATAGTCATGGGATGAGTCAGGCAATTAATAGGAATACTTAAATGTTTG
AATTATGACCCTGATGGCTAATTAATATAAAAACTAGAATAGTTGTTTGT
TGACACATAATTATTCAAGTTACTTCTGTGAATTACTCCTCTTCGTCACT
GTTGATATTGTAATCACGAAGTCCATTAGGAACATTGGCTGGATTAGGTT
GCTCATTGAGCAAAGcaatgattttattgtcatatgcttcttggcccaag
gctgctacataagaagccttgttcttattgtaaagatccaattgtgcagt
gatgagatcattcttggatcttaccaaagtgctctcggcaatcatcaatc
gaatccgcttctcctttctctctctatgacatcttgttgtgaacgagctt
tccttgctgctgcacgatcattcgctactctttctgccgtggacctcctc
tgagcttcccttgtctgtccaagagggagcctagcacattcagcggcaat
ctctttgttgcatcggtgcaccatgcatgccaacaaatgtttcaccattc
caccctttaaccagtaatctgttggcatctCACTCATCACTTGTTCATCT
TCATCAGCAGAAACCTCCAACTTGTCAGGGCCCCAAGATAAGTTTAACAT
GTGAAAGAGCCGATGAAATGAAAAGAAATGAAAGAATAACAATTTCGCTT
ACTCcgtgttctgccttataagcgttcactacaaacttcttataaacatc
acacaatgaattcccctgggataattagaaatatccttgggcaacttttg
agtgtaattggtgcgtatgtccctcctacattcctcaaacttccaccaaa
gtttgtatccagtgaatcctccactctttccatgaaacagttttaccgcc
atgtcatcctggagattagaagaatcgaaatcttcacgaccaaactggcg
aacaaggttgacgtatttgtccatcatcatctcgttcctgatctctgccg
ccgtagtgcgctcattggtcacggacgtacctgcttcaatcaacagacaa
gtttcaacattgcttctgttgttcctatcaatagatgcacccaaaaaatg
catgaccctctgttgcactgaaaagtctgcaacagtgtagtccccttcac
cagtatggggcgcaaacaatccaactcCGGCTTTGTCATCGCTGTCCTCT
TCTTTTTCCTCCTCGTCATTTTCATATGACTCATTGTTAGCATCAAACTG
CACATTGTCGCCGGAGAATGAACGTTCTCTACTCAAATCAGAGGGAGGGA
GACGTGGGACTTCAGTACCGGGGACAACAGACTCCTGAGAAGAAGAGTCG
GCAGGTGGAGATAGAATGGAGGCTGCAGCTGCAACAGTTGCATCAGTAAT
GGCGGCGACGTTGGTAGATTCAGATGTGGTGATGGGGGACATGCTAGATG
ATCCCCTCGCTTGTGTCTGTGGTCGACGGCTGTTGAGGATCCTCTGGTAA
TAATTCATTGGTTTGCCAGGAGAGAGAACAaaaaggggagaggggagagc
agtctccacgaagagtttggctgccgagtgtcatggttgcggttagacta
tggggacatgtaagtgatggacacaagagagtggtttgcgattcggagat
tcgttgatttgcaatccgcctgaacaacaaaatcttacgatacctaaatt
ttatacgaataaataaattcgctagaaatagacatgacatagatatgaca
tttgcaaatcggccaacaaaatcacagccttatatgtaaatgcgaaatgt
gcaaatgcgatttgcgaaatgtgttttcggtatgctccACTCTTGGCTTT
GGACTGCAGTGGTTGTAGGACCACCTCAGGCACATTGcacgcgcatctag
agcagggactcacttttaccccttttacagacctggacaggactcagttc
ttttttgtaaagatacctttttgtttctcgaatctgtctccttactctat
agtaaaaaaTCTCATCTCCTACAATCTCCTTCAATGAAATTGGGTTTACC
CGTACCATACGATACTCGTTTCTTCTTACGTTGGACAACATTGTTCGAAA
TTCAAGTAAAATATACCTACATAGACGTATACTATCTTTATGGTCAACTG
TCTAATACGTTCCAAATTATATAAGCGAAATCCATACGGGACTGTTTTTC
AGAAGGTATGGACAAAAAAGATTGGCCTTTTTTTCTTCACCTTCCGAGAT
GGTAAAATGGCGCCATTTAATGGGATGAAAGTGGATATGATGTGGTTAGC
CCACAGCAATGGGAGCGAAGACTGAAGGAAGCTTTCAGTACGCTTTCACA
CACACGTAACATGTATTTGAACACCAGTTAGTTTTTCGTCGAGACCTCAG
TGCGGCAACACAGCCGACAAGACTACCATACCTATTCGTTCTTACATCTC
TCGTTGCCCGAACAGGCTGCCCATCCCTGTATTCAGATTCCTGCATCCAA
TCTAAACTTTAGAGAGACGAGGCCATGGACCTGCCATGAACGCTAGGAAT
AGAGCCACAAGTTACCcctccacctccgcgtccccctcaactccacctGG
GGTCAAGATCGACAAGCGAACCTCCCTCCGCCTGACGTCCAACAAAGGCT
TCGCCGAAGAAGATGTGGACAGTCTCGTTTCCGGCCTGTCCGTTTCTTCG
TCCGCCGCCGACAACAGCGGCAGCGGCGGGAAGAAAAAGGCCCGCCTGCT
TCGAAAACTGCAGTGGCGTTCCCATCCCGCCAGCAACAGCAAAGGCAAGC
GGTTGCCCCCCAGCACGAGTCCGTTGAGCCAGAAGCTGGGGGCTCCCAGT
CCGGGACGCACGAAAAGTGGCGGTGGCAAAAAATATGGCATCAACTCCAT
AGGTAGCGACAGTGTGGACAAAGGTCGCATTCGTCACAGTTCATCGTGCG
ATGCAACTGTGGCATCATTGAAAACTTCGTACACTCGAGGCAGTCAGGTG
ACCACCGTGAGTAGTCAGACGCTCAAGCATTCCAATCGAGGAGTGGGCGG
AGCTGCTCGTGCTGGAGGAGGGTAAGTGTGTTTATCGGAACGGTTACGTT
GTATTGATTGCAAGTATGACTTGGCCTGGCTGGCCCGTTTGAACATTTTC
TTGGTATTGAAATGAATTTGAGTTTCTGTGCCCAATGTGCTCTGTCTCTT
CTTCTCAAGTCGCATAGCGTGATATCCCTGGCAAAAGTGAATTTATTTGA
TGATTGCAGAATTTCCTAGCGGTCAGAAAAAGAACTTCGTGCGATGATGT
CATCAACGCGAGACAATTGTTTCTGTTTAATCGAGACGACGAATTTATTG
CAATCCGCAGTGTTTGTTTTACGTTTCAATTGCACCGCAATATTGCTGTT
GGCCAATCTAGGAGACGCGTGAAAGCGATTGCTCCGAGAAAATAATTCGT
TGATTGTTTTACCGTGACCATCATTTCAAATGATTCCGAAATCTTCATGT
CAAGTCACAAAAACGTCATCAGATAGGACGGGCTTAGATTATAATCTTTG
GATTTGCATTTAGAACCATGCTCACCTTCTATCCTTCTCATTCTTCTCAT
TTGAATGATGACGGCAATATTGACTCTGAAAGACACGACAATCGATTCAA
CAGTGGGGCATCAGTGTCATCATCGTCTGTGAAATCAGGCTTACCACCCT
TGGCGAGGCTTCGAAATAAACGAATCCCATCGCTACTAAAAGATTCATAT
GTCACCGAGGAACAACAGTATGGGGACGACGAGGACGAAGCTACTTCTAG
TTATTCTGAAAATTCAATGACTCCTTCTGCCCTAAATATTAGTCAGATTG
CAACGTTAGGCGATTCGATACCAATTTCCACGGACGTTCCTTCAGAATCT
GTCAATAACAACAATAGTACCTTCAGTCCACAGCAAAGTGCTTGTTCGGA
CAGCGACGAATACTGTTGTCGCAACACATGCACCCCGTCCAAATATTGCG
GAGGTAAATCAGGAAATATTCATTCTCCCACCTCGGTTGTGTTGGCGCAG
GATGATGTCTTTTGCGGAGCACTGGCTTCGTTGGAAAATGGTGATGATAT
GGAAACTGATGTCGCTGCTGACAACACTGACAACACTAATACCATCACCA
CGGTCAACCCTAAACCACCTTCGTTCAACAAACGAGGAGTCACACTCTCC
ACAACCAAAAGCGGCAAGACCATGGAGACCTATAATAATACCTCGACGGA
CAGCGAGCTTACTGACAACAATAACACTGGAGAGTACCGAAATGCCATGG
ATCGAATGAGAAAATTGATGATTGGCGCCGCCGACAAAGATGAGACAGAA
CAAGACAATGTGAAAAACGGCGAAAAGATGACCGACACCTCAATGGAAAC
TTCTATATTTGCAGATCTTATCTCCGCCAGCAACAATCCTGCAGAGAAAT
CAAACAACGAAGATTACGACGACGCATCCACCGTTCAAAACAACCGTCAT
TCCGGCCCTATTGACGTTGACACCTTAACACGCCATGTCACTCCTACAGA
GCGTCGGCATCTCCGTGCTATGCACAAGCTTGGCTATTATCATCTACGCC
AGAATGAAATCAACCAAGCGCTGAATGTATTTATGGAAATATTACGAGGG
CAGCGAGAAAGGCATGGTAGTAGGTCGTTGGAGGTGGCCATGGCCATGCA
CAATTTGGGTGTTGTTTGTGTAAAGGGTGCGCGGTTTGAGGAGGGGGCAA
GGTTATGCGATGGTGCTGTCAGGATCAGGGTGGATAAGTTGGGCAAGGAC
CATTTGGATGTCGCCGTAAGTGTATCATTGCTTTATTGTCATTTTTCAAC
GTTGATGCTCAGTCAAACGAATTTGCTGATTCATTTATTTTGCTTGATCA
TACCAGGTGTCGCTTGCTCAGCAAGGCGTGGCGCTGATGGAGATGCAAGA
ATACGCCACAGCACTGGCCTCCTTCCGTGAAGCCCTACGCATCAGGCGGA
AGGCCCTTGGATCGAAGCATCCCTTGGTTATTCGGCTTCTCAACAATATT
GGTTGCGCTTTGTTTGAGTTAAATAATTTAGTTGAGTCCAAGACTGCGTT
TGAGGAAGCTTTGGCTTTGCAACGAGACTTGATGAGAGAGACTAGCTTGG
GAGGGAACAGTAGCAGCAATGATAGTTTGACCGGTAGTTTAGACGCAAAT
GATGATCAAAAGGATCTTGGGTTGGAAGAAAAGAACTTGGAAGTAGATCC
AAAGGGAGCTCATAACATGCTGTTGTCGATTGCACTGACTTTGTGCAACC
TTGGTTCTATCCATCTTCGGTGGGGAAAGTATGATGAGAGTCTTGTGTTT
TACGAGGAGGCACTGCTCGTAAGTACCAGTTCTTCGTTTGTCTTCGAAGA
ATTCTTCTCGTTCTTCATGGTCTGAAAGCGCCTCTCTAACACCTCAATTT
CCTTAGATTCAAGAGTCTGTTCTAGGCGAAGACAGCAAAGTTGTAATGAA
CACAAATGAGAGTATCGAATTTGTCATAACATCAAGAGAAGAGAATCGTC
AAGCTTTGCTTGAGGTAGTGACGATCACTAATACAATTTAGACTTTCAGT
GCGCATTATTACACTCACGTTTCCTTGTATCTCTCCTTTTACCTTGAACA
AACAGAACCATGGCACCACTTCAAACATGGATCGATTGGCGAATCTTCTC
CGTCCCAGATACGAAGAAGGCAAGAAAATTTACGACAAAGTCAGCAATGA
AATGTCTGCTCTTATTGATTCATTAGCGTCGCCTACTAGCACTGGTGATT
TTAGGGAAGGAGGTTCAACACATTTCCCCTGTTCGGCTGGGGACGCCCTA
GACCGAGGACTCGTTATGAAGCAATTGATTTGTGGACAACCATTGATGTG
TGTTGACGAACAGTCCCTCAACACATGAATTTTCCATCTCGTTCGTTTCG
TTCACTGCCTTAATACGATAGTGGAAGTGATTCTAATGCACACAGCTTAC
AAGTGAAGAACAATTAGGGTCGAAGGACAAAGTACATTTCTAATTCTCAT
GAAAGTTATCCTACATTCTTTTTTACAAAATTCCAATTAAGTTTCGGAAA
GAATGTCACGAAAAATCAAACGATTATGAGACCGAACGAAATACAATAGA
TTTTGTAAGATGAACCAATTTCACAGTCCCTGCCACCACTTATTGCCGCT
CTTTCGTCTACTCGTAGTTGTGATCGTCACACTAGAATGCTGTTGTGATG
AGGTCGAGGGCGCCATACTAGCAGTGCCTCCACCCTCCTTTAATCTCGCT
ATTTCATCTTTCAATCTCTGTATAGTTCTATCTTTCTCGTCGTTCTCCTT
CCTCATGCCCTCCATCTTCAACCTCATACTCTCCAATTCGGAACGTAACT
GCCCCGCCTCCTTGGCTTCTAGTTGCGCCACTTGGAGTTTCTTTTTCATA
TGTATGATTCGCTTTTTGAGCGATTTGGTTTCGTAAGCTACTGTATTGTC
CGAGGAAAGTTTGGTGTCCATTGTCATATCGTCAAAGGTTCCCAACGATG
CTCCGTCATTATTTGCGATTTGTTTGAGAGTATTGGGGGCGTGAAAGGTT
GAAATTGGCGCTTTTCCATCATTGCTTACATACATTGCCCCAGGGCCACC
CTTGCCCCATATTATACTCGAACCACCCCCACCCCCTCGAATTCTGGCCA
ATTCCTCTCGAAGCGTCTCATTCTCCCCCCTTTCCCTCTCCAAATCTCCT
CTCAGCCGCTCGATCTCCTCATATCCCCTCCTCGCATGTGTCTCATACAA
ttgtatcgtcttgttcttatcttgtgttgtcGCTGCCAGTATTTCTTGAA
TGGCGCGTATCCTTCCCATTTCTTCAATTTGTGCGGGGGTCGCTTTGGAA
TCTATAGTAGCATCGAGCTCGTGGAGGTTGGATCTTAGTAGATCCATTTG
ATCTTGTAGAGTGTGCAGAAGCGTGGTGTTGGAGGTTAGATTATCTTTCA
TGGCGGATGTGGCAGCAGACGTCGTGGCTGTGATGGATTCTTTGAGGGAC
TTCATTTCGTTGCAGAGATCGATGAGGATTTGTTGTGAGGTTTCTAGTGC
GTGACTGTTGTCTTCGTAGGAGTCTTTTTTGGACTTCTTTTTCTTCTTCT
TTTTGTCCGCTGCAGCTTTGGCTTCCGATCTGTCCTCGTCCAACAGCTTC
AAGTTTTCGGCGCTGGCGTTGACCACTTGATCGTCACGATGACAACGCAC
GCGCCATTGTTGAGTGCCTTCGAGGAAGAACTCAATGGTGCCGGTGGTTC
CATTCAAATTGGACGTTTCTCCTAATCCATGGAATTGGACGGTCCTTCCC
GCGGCCAATCTCGTTGTCTCTGGTGTAAGGCTTGCTGTTTTGTCGGGGGG
AGCCGCGGCAGAATCGGATGACAGTTTGGACGGGCCTTCGACGAAATTGA
GGAAGCTATCAAAGGAGCTGGAATCGCTCTTTTCTTCGGTGATGGTGGCG
AGTATGTCATGGTCGTCGGTGTCGATTAGCGTATTCATTTTGATTTCAAT
TGGTTGTAACTTCATCCGCAATCGAGCCGAGGAAACATTATATTATTTCA
GGGGGCAATTCTCGCTCGAGGTTTGACCGGCTAATCTCCTCTCCCTCCGG
TACTGTATTGTGGTACAGTACTCTGCACTATGGTATCCTACGTATTGTCC
TTCTATGGTCTACTATGGGGCATGTTCCACGGTACAACATCATCACTTCA
TGCATTGGCAGAACAGTCACAGGCAAATCTCACATTATGCAAATCACTGC
AATTTTTCTTTGATGAATCACCACAATTCTTGTACAACTTCTTGCCCTTG
ATGATGATGTGGCTCTTGAGTTTGACATCAAAAACAACACACAAAGCTAT
CAATCAAATTCACTCAAATGGAGTCCATTGGCAATGATCCCAATTTTAGC
TAGCCCTTATTGAAGACCTCAAGCAGATTCTTTCAACAACAAAGATAACT
CTATTCATCTTCAAAAAATCCACCTCCTAGCCTCCTTGGTAAAGTGTTAT
GCAAAAATGACTCTATGGTGTCTTATGTTTGATGAATTCCACATTGTTTG
CCAACACAGAATTGGACTTTAGCAAGTATATTGGGTTCATCCTGAAGTTG
TTTATGAACCCTCTGATGCATCTTCCATGACCATCCTATCTACTCACATG
CATGACCATATGTTCTAGAATGTTCTTGATACAACAGCATTATGTTTCAA
GATTGAACAGACAAACACTCAACGAGTCAATAACAAACGGGATCCCATCT
GACATTGTTCCATCAGTGCTATATAACCAACAGTTTTAAAATCACCACCC
AGAAGTGTTCAGAAGCTTCCAAGAGTGTATATGACTTTGTGAAAAACCAT
TCCACTAGATGGCCGCCATGTTGATTTTCAACTATTATCCACATTGGAAA
ATGTCTATGATGAAACTTTGCATTCAACCATTTTGTATTTGTGATTGTCA
TTGAACATGATGCAAGAATTCCATTGCACTGACAAGGACCAAGAAGCAAG
CTCCAATATCTCAATAAATCCAGGGCACTTAAACCTTTACCCATGACAGC
ATTGTCTTTCTAACTTCAtgtcatacttgtccctgtctgatgtcataatt
tactattgcactttactgtaatgcatcatttacaactaatgtatttctgt
attggggtcatttgtggaggagtaactgttcaaatacacactgttctagt
gcaaaTACTAGAATGTTGATTGCAATTGTATCCTGATCAAAGTGCACTCC
GAAATAAATCTACTACCTAGCGTGCGCTATTGTTTTTTTGAGTGACTCAT
GAATCATGAATCGACAGCTTGAACTGGGATCAGAGATGTCATGGCTACTC
ATCACCTCGAACTATCTGCATGAATGATGAGCAAAAGCCACTTCTATGAT
GCAGAACATCAACGAGCCCATGCTGTCATGAGATTAGACGTTGAAACGAC
ACTCATTAGCTTATACTGTTGCAGTCACCTCGTGATAAATTGGTATGCGT
CAAGAAAGGAACTTGTCAGATTTTAAATCACACTATGTTTACACTTATTG
GAGCACCAAGAAACACAATGCTACAATATCATGGCTCCAGTTATAGCTCT
TCGTGATACATTTCTTGAGGTATCAACTTTGCATCTCCGGTTTTCACATT
TACCCAAACACTCAGATGTTGAAACTTTCTCGTAAACGTGAATTCCTCAT
CCATCGCATAGGATCCTGTGGGTTCACCCAGTCTGCGTGTTATTTCTTCA
AACCGATTGCAATCAAATGCTGCCCTTCCTACTCTGCCACCAGGATTAGC
ATCTACACCATAGTGATAGGAAAAGTAGGCGAACGGCTCGACAACGAGAA
GAAATATAGCCAGAGGAAAGGCGATCCGATCCTTCATAAAGGAGTATCGA
TCGTTTATTGGTATCATGTTTGCAAGAACTGTCTTTTCTTCGTCACTTTT
GAAGACTGGGCCACCATTGAGTAGAACCATCCTACCCGACTTTAATGTCG
CGGACATCAGCTCCATGGCTTCTTCAATGCTGTCAGCATCTCTCATCCAT
CCCTCGAAATAAGAACCATCAAGGTATTGGAGATGTCTTATATTGCCATA
CCCGCCAACTTTTCCTCGTGCTTTGGGACGAAGGGCATTCCCGATGAGAA
GCTTTCCCTCGGGAAGACGCCGTCTTAGTTCTAGTGCGGTTTGAAAGTAT
GCCTCTGCATTATCAGGACAACCCAAATGGCTTATCGATGTTTTCATGAT
GGCATCAATGAAAATTCCATCAATTTCATCGTGAGCGACCATATCAAGGG
CGCGATTGATCCACCATTCTCGAAAGTCAAGATTGCTGTGATTGTACCAC
AGATACCTGTTTTTAAAGAGGTATATTTCATTTTGTTGGTTTTTGGTTGC
CCACTCATTTTGAATGTAGGAATCATTGGCACTGTATCCAGGATAGTGAA
TCATTGCATTCAAGTAGAACAACGTTTTGATTCGCGGGTTTAGTTTCTTC
ACACGCCTGGCTGCCTCAAGAGAACCGGCCTCATTCGAGCCGTAGCTTTT
CCAACCGGTCATTTTCTCGAGTACAAAAATATCATGTCCGGCAATTTGCC
TAATTTGATCGTCATCGTAGGCAGTATCGCGTCGCAGTATGACCCATGGC
CGAACATGATCCCAACTCCACTCGGGGTAAGCAGTTTGATTGTTGTTGAG
AGCGTCCGTGGCATCGTCGTCATCGAAAATTTTGATGTGTTCGCTATGTC
CGAGGAGAAGCTTCTCGTTCCTCTGATTttctccgttttccgctctcttt
gttcttcgttcctgcgctctTGCGTGCCGTCGAGCTCTTCTTCGCTCCTC
CATAATCGTTGCTTTCCACCTAGGTGTGATCGATTGCTATCTCTTCCGGC
TTAATTCAGGTTGTTTTAACATATTGTGCGTGTAATCGTTCTTCTACTGC
TTCTCTTACGCGTCGTGCGTGAGATCTCGTGAGATCTTGTGAGACGCAAC
AGGCTGCGAGCTGCGACAGGGTGAAAACCCGAAGTACAGCGAATTCGCCA
GGAATGCACCGATAACTGCCAGTAAAGGGAGCATTTTTGGTGATGAATGA
AAAATTGGCACCTTTTCCGAACCAGATCATACCTTGGTCCAACTGGCACT
TGCGGTGATAACACATAGGCTGTGCATGGGTCGAGATGGGTCGACAATAG
GGCTCGACAGGTCGCGATCATGGTCGACCAACCTTCGACCAACTTAGACC
ATGCGTAGCTCCACAACGAAGACAAGATCCGAAATCCCAAGAGATCCTAG
CCATCAACCGGTGTCAGCGCAGTGGTACAGTTTTGCAAAAGAATCCACCA
TACTGCCCAACAAACCCTCCACATCGAAAATGAGAGTTCATTACCCTCTG
CTGTTCCTCCTCGACAGCACTGCTTGCGCATTCCAAAGCCAAAGGGAAGC
AGCGTTCCACGATATCAGTGAATCCATCCATACGTTAAAATCCATCGGGG
TACTTGGCATAGAGGATCTATGTCTCCCGACGGATGAGCTTTCCCCATTG
ATTCCAAAATGCAAAGAAGATTTTATTAGATCAAGTGGCTTCTCACTGAA
TGCGTGCGATGGGTGTTGGCAGCAGGAACAACGCGGTTTGTTCCGTGGAA
CACGAGTATTGCGGCGAAGTCTGAATGAATCAAGTGAAAGACTGATTGAT
CTCAACGAGAGAAAGCTTGATTATGGAGAGGATGATGCGCACGATGCTGA
ATTCTACATCATCAATATCGGAGGCACTATTTTGAGGTAAGTGTTGAGGG
TTGGTTTTACTGTTCACATTCATAGAATTTATCTCTTACTAGCATAATGG
GCACACGTGTTGTCGTCTATGAATAGCATCGTTCTGGTGGCTCTGATTGC
TGGAATGTTTCTAGGTTTTTTGACCATTGATCCATTGGACATTAGAATAA
AAATGCAAGCATCTGTTGGTAAATAACATGTATTGATGACGTGCTCATGT
CGAACAGATTCACCATTCACCATGTTCTGTCTTGTGATCATTTCATCGCT
ACCAACAACCAGATCCAGCCGAGCGCAAAGCCGCTGCAGAAATATTTCCC
GTCGTTAACCAAAACCACCGACTTCTAGTCACATTATTGCTCATGAATGC
ACTCGCTTACGAGTGCCTTCCCTTGTTTCTGGATCGACTGATGCCCACCT
ACCTGACCATCGTTTTCAGCGTAACGGTTTTGTTGGTATTCGGAGAAATC
ATCCCCAGCGCAATCTTTACAGGTGTGTTGCGATACGTGGCTTTTATTCA
TCGACATCTAACAACTTAACACACCTCAAGCATGTGGCGTCGTTTACTGT
TATTAAAGGACCGGATCAGTTACTTTTAGCATCGCGATTGGTTGGTGTGG
TTAAGTTCTTCATGGTAAGTTTGGACATTCAGAACGATCAGAGCAATCTT
GTACTTAGCCGAACTGACGCAACGCTATCTTTGAACCGAAAATTTACGAT
TGATGCAGACCACCCTTAATCCAATAACGAGTCCTCTTGTCAAACTTATG
GATAGATTGGTCCCAGACGATTCAAAGGAAAATGATGAAGAATACAATCG
AGCAGAACTTTCGGCATTGGTGCGCATACAGTACGAAGAAAGAATGAAGG
CACAGAAGCAACGTGATTTGGCAAATGCATTGAATGAGAAAGGAGGACTT
TCACCACTAAACAGTTCGAACTTGAGAAGACGTAGAAGTGTACAAGTCAA
CCATATGGCCAATCAACTCAATGTCGAAAAGCAGCGTCGGAGTCATGAGG
ACTATCACACAAAGTCGACTAGAAGCTGGAGGCGTCTAAAAGAAGAACTC
ATTGCTGCCGCAGACAAACATTTATCCGATCATACTGAAAATGGAGTTGA
TGGATCCAAACATCATAAACGCACATCAAGTGGAGGATTCCGATCTCTAC
TCAATCGCATCCCATCATTGAACTCAGTTTCATCCACGCACTCTGAACCA
TCAATAGGACCCGCATTGGAACAAATTGCACCTCCGCTGGAAAGAACCGA
GGTAAAAGTGGTCGAAGGAGCTCTAAATATGAAAACAATGTGTGCACTTG
ATGTCTATACGCCTCTGAGGATGATATTTGCCGTCCCCGAGGATTTGTTA
TTGACAAAAGAGGTATCTATGCAGTGCATTGGGAACTTTTATCTTTTATA
TATTTCTGCTGTCAATATCTCTCATTTGATTGTACATCTTGATTTGTGAA
CAGGCATTTGCTGAGATCTATGGACAAGGCTACTCGCGTGTTCCAGTGTA
CGAGGCACAGGAACCACCAAACGAAAATAGGATTACTGCAATGAAGGGCA
TCCTCATGACACGGCAGCTTATCATGATTGATTGGGAAGATGAACGGACA
GTCTCGACATTGCCCTTGTATATTCCACCCTGTGTCAGTCCGAGAATGAA
TCTTGTTACCTTGCTCCATTTGCTACGGAAAGGAGGGAGTCTTATGGCTT
TCGTGTGTGCTGGTAAGTGATGCTGGATCAAAGTGAACGGTTTTAACAAC
TGTCTCCATTTTTCACAAACATTATCGTTCCAATGCAGGACCACATATAG
CAGAGCGGGCACTGAATGCTGGGAAAGGTAGGCTAAATTTTACGAGTACT
TCTTGTTTCTTGAGACAGCCTGCAGAATTGCTCACTGGAACCTGACTTTT
TGTAACCTCAGCAATCCCTGTTGAGGCAGGTTTCATGGGCATCGTCACAC
TTCAAGATGTACTTGAATCCGTTCTGCAAGAACGTATATACGACGAGGAA
GACATCGCCCAGCGACACCTGGCAAGTGCTGGTATGTCATCGACCAACTA
TGCTAATGCTTTTTGTTCGAGTTCTTAATCTCACATTCTTTATGATTTTT
TTCAGTGTTGACTCAATGGGCGGCAAGTTTGATTCAAAAATTCATGAAAC
GACGCAAGACAAAGCGTGCATCGATGTATGATGTTGGGTTACCTGGTACC
GAAGTCAGTATAGGTGATGGAGGCGTACCCAACAATGAAACAACTCCTTT
ATTGAAAAGTTGATCAGATGAAATCATTCATAATAAGCATTTAGGTTACT
CTTTCGAACTAATCAAATGCTACATGAGCTCCTTGCTTCAATGGTACCCG
TTTTTATACATGTTAGGATTAGAAAAACATGATGACTTGTCAATTTTATG
CAGAATGCATTTCTAGTTAAAAATATAAGTGGCATATATCACACATAATT
CTATATGAAGATTAAAACATTATCAGAACAATATTTCATAAAAATATAGT
TTGTTTCAAAGAAAAACATCCTCTATTAAGTtgttgaactgccaaacaga
tgtagctaataaaggtgttgttagcaatttatggctactattcttaggcc
ataggtgcggttcttatgcagctgcgattagctggatatgggtggctgat
ctgcagtcccgatagctgtctgccatgtggaactctgttcttgctactag
ggatctgtggtaatggggatgtccgtgtgtagccattggggagagttcca
acacaccctctcagagagctaggggcgttagctcgcggcagaagagtagg
gggcgtacttgtgtgcaggtaccaagggcggacattgatgtgatggcgag
gttcaaaatgttttgtaaaataatccgctaaattttcctgtccttgttgc
catcttacatcaagtatctctgttgtacttgatcagtgatccagaaaaat
cgcatttccatggaacgctatcgttgtttttttgacggcgtcgttggcaa
tgcctgttgcagtagcattgtcacaatgaattagagttgatggttgtttg
tggccaagttcctcaagaattaatcgttgtattttgccttctttgcagtt
gaggaacaatccaccaagttcagcttctgctgcagaggccacaacgaact
tcaatatcccacaaaaaacgagaatcgctccattgaggttaatgggtgca
tcatcagtaggtacactgcctaaaaaataataaccggcaacttggcttcg
tgctcgaggcgctgataagtaggaagcatctgaatgtatattcaggatca
tatcaggcgctctatattggacttttgcatctggattggatgcgcagtaa
tctaagagttgtgtacatcgtgccagtgtttgttctgttgctgcggcttg
actgctagcaatggtgctcagagcgggtaagatggtgttgtcgactgctc
tggcgtagaacaaaagtgctcctacaacttgttgtacccgggtaatgcca
ccaggttcaagtgggtttgattcatctggaggtaatgtatcttgtgagtc
tgtgccaaattttctaggatttggttgaaatgggcaatgttgtggtgtac
tcggggtgtcatgttggaaacgttggagcaccttctggatgtatccgggg
agtgaaatgatcaatgttcgcttgtcataatcccaatctagtttgatccc
acaatacaaatctcctgcccaatcttctgccagcatatagtgctgtttga
gtgtatcaattagatgttgggcatgctgtttgccaacatatttaacacca
aaatcatccactacaagtgtgaatgatagaggacgccatacatgatgcca
taggccaggagtatgcgctacctcataataaccatgtggggctaagcgct
cgcgtaagagtttgttagcaagggctctggccatgggtaaaccatacata
catctgcaaatctctaaatacacaaaaccatttttggctttgtttctgag
gtcatattgttgtatagtgtgctctggaaataaatctaggggcattttca
tgtactcgtatcgatccaatggggctgtgaggaaaaaacttttgatgtct
acacccataaatttagccctggcggtgctgaggacactgttccacattat
ctgggacgtagtgaggtctgcagtgcgtgtggtgagttctcccgggtagt
ctttgatgaggttgccacctgctgtaatacggactctattgggatccgct
ttctgtggtcaaaaatcgatgacttactgtgcgaccgttaggaatgttgg
caatttcatcatgtgacatgacaaataaagtattggtgcccttttcacca
gttttgaggtcaccttgtgctaggttcccaaactctttgccaaatgccgt
tgtccagatttcattcatttctggcattttaatcaggattttgtatttgg
taatggtttctcctgttacaggatgttgtacaccagcgcaaaaatgttca
atgtccacatcgcatgggtttgcttggtccattggactagaggatatgaa
gctgtcaggaacccacgtgtgttttggatctgcatacactttgtgtgtga
gtagattcacagcctgaaaagcaataaggtgaggtgaatgcaaagggctc
cttgatgaagaaggttcccttatagtgtggattggctcatcgtcaagatt
gtgtaaatgtggtgatcttctgtttggttgtgtggggtggtctgggttaa
caatagctgggagttgccgtggagtattccctctggttactctctggtgt
atacgtggagtttgttttaccgtggttggatcggtgggggtactagtagt
ggttacctctggtgtattactcaccctctgaaagattacatcagcctctg
aagtgtgttagggtgctggagtggtctcaccctctgaagtgttgtctgtg
gttgtagcactctgctggttggtagtcaacttctcaagagctttggccac
cttgtgtaaaaactttcgttgagtaggtttttttgagttgttggactgct
tcaaaaagttcagtatatacttcttgtacatattgttctggtgtgaaagt
gggtaggatgcagtgctgtgggaccaaattgtatgaaccagaaatgcggt
aatttagtggtggggacataaaattttgcatttcgatagtgatctaatga
tggttcacagtaccaggcatccaggcctctgggtccccatgatgttcttg
tgtttggggcttcatagattatagcctttgtgcctggtggtgctaaaggg
tgggcattccaatcgtatctgtgcccgtggagttgatgataagctgattt
tgttggatcaattctagatgtttgaagaaggttcaatgtgatcaatgcct
gctgagtaagagtatcccatagttgtaatgcccaatccttatctgtagtg
cataagccactgatgaagtggtttttatacgtctggattgcacgttcggc
agcattgactcggtgattgttgggttccacaaactgccacttagtcttct
ctttggctaaatatgctttgattgactgggcagcttgattgtctgttaca
ttgaaggtgggtgttagccctttggtttttaactcttgaaagacttcatc
aaatgtttggagtaaggtctcatctcttaggttagggatgggtttagcaa
agacatagttgggatcgtaagcatatgctattacatagtattgattccca
tcaaggctcactgctaggagtgctcccgtggcatccgtgtacaatgtacc
tgtgtgtttatccgctagggctgcataacaaaaaacattgcacgaactat
ctccaatgggtttgattcggatgatgtgtgatgtgttggtaccttgtgtt
gggattgtaggtgatagtggtctcgtgctgtctggtggtattggattgat
cctagtgctgcgaatgcctgtgcaagggtgtttcattcgacccttggatg
ttgctgggctgggagttaaatacttacaaattaagtcaggtttcataaag
ggtacccctaataggtggccattattgattgccttgatcaacgtgtgcat
tggtggactgaagaatgcttggtgcatgtatttcagttgttgttgtttga
aaggtagagtgtagacattgtaggccacatgttggtgtaggggtggggac
aggaggtgtgtaggtactgctgtgttcagtggggtggcagggttaacact
gcaaacgaattgttagtaaggctggtaagactgttagcaaacctgttagc
aagattttttagctaacagaataactaacagaggctcaacggtcggtcgg
aggggcggagtcacacattctttctcacttttttgctaacagttagtaag
cttttgggtacaatgttagacttccacggactgctaacagtttaactaac
attaggtactaaaacagttttttaaatctaaatattctctaatcctaggc
agaattttttcaccacttccaatttttgtagttccccaccctatgtagtc
tggccctcaacaggcattcacagactctgcacttcacacatgcaatattc
ttgtctttgttgcaagtgcgatacgcatacatgataaactttttcaatta
aattgtttggtttttgatccacccgcgatcaatcacacgaagcccacagc
ccgtctttcgctccactgttgccgccacccgatcgcgttcatttcagcag
agcggcagcacaaaaaaaacggtgacaaagcatctagttttgatgatgtt
acagtttttttactcaccattttttcaattaaatcgctcgttttaattcg
tacgcgcgatctgggctattgaagcccacagacagtcttttgctctgata
ttgctgccaccagctcgcgatcattcgagaagagcggcaaagcaaaagaa
cggtgagaaaacatcaagttttgacgatgttacagttcttttactcacca
ttttttcacttaaattgcggcttgtaattcatatgcgcgatctgggctat
tgaagcccacagaccgtctttgctccaccgttgctgccatctgctcgcga
tcattcgagaagagcggcaaagcaaaagaacggtgagaaaacatcaagtt
ttgacgatgttacagttcttttactcaccattttttcacttaaattgcgg
cttgtaattcatatgcgcgatctgggctattgaagcccacagacagtctt
ttgctctgatattgctgccaccagctcgcgatcattcgagaagagcggca
aagcaaaagaacggtgagaaaacatcaagttttgacgatgttacagttct
tttactcaccatttttcacttaaattgcggcttgtaattcatatgcgcga
tctgggctattgaagcccacagaccgtctttttctctgctgttgctgcca
cctgctcgccatcattccagcagagcggcaaagcaaaagaacggtgagaa
aacatcaagttttgacgatgttacagttcttttactcaccattttttcaa
ttaaactgcggcttgtaattcgtatgcgcgatctgggctattgaagccca
cagacagtcttttgcgccgccatagccaccacccactcgcgctttcagta
gagtggcagcataaaaggaacggtgagaaaagatcatatgttgatgatgt
tacaggtttttactcacaaatttttcaattaaattactgctttcatttct
caaccgcgatctgtggttttgaagcccacagacagtcttttgcgccacca
ttgctgccatccgcttgcgttcaattcagcagagtaacagcacaaaagaa
cggtaagaaatcatcatgttttgatgatgtttcagtttttttaactcacc
agtttttcaattaaatttcttttatgcaaatctcccaactcaacaatagg
aaactttgcatacagatttatggaggccacccccgctacatgttgcggtt
tttttactcactatttttccattgaattgctgttttattatttcttaggc
cgacctgtggttgttgttctgttttgtcacatgatgtgatggaaattgga
atttttcattttgttttatcaatctgcattccagcctcaagaattctgtt
cctcacactgttgtctacatatctctgaaaacaagtacaacaacaaatca
caatttgcggctactaacattcatccaacaatcaacctcatatttattca
ataacacattgtctgcactgcagataaactgtacaaaacatccaatcaaa
acaattgcacccggaacacaaaggaaaaaaataatattatgactgactga
aaaagatttgacatcactcaaattcatttgataaatattttcattttaaa
ctctataaaagtcactggggaaatggaattatttttggacacatcagcag
tattattccatcagaaaacaggttgtttcattttaaaaagaattgttgac
atgattttgatgcccttctgttgtgaatccatcagaaaattgattccttt
atatttttaaaagaaatgagtggtatactttgtttcttgaatattcaata
gtcaaaaacagaggctacatgaatacattcattttttagtgtgcacacat
aaaacatagtgactcaaactgatattaatagtatatatggttcgttgctc
gtcacttgtaaaaaacattccagttcaaacaattgcatctatcacacaat
ggatttaaaaatgaaggactcaaaaagatttgaatcattcaaatacattt
gataaatctttctcttttgaatgctacaataaagtcaaaggaattctcag
tatttttggaaaatagaattagcactgtaaggatgagcttatttggagtt
acttctattgcttgcttattttgtcttttactgaaaacagtttaaatact
tagtaaagtaataactcttctactatttgctatttaaactctacaaaaca
tccaatcaaaacaattgcacccggaacacaaaggaaaaaataatattatg
actgactgaaaaagatttgacatcactcaaattcatttgataaatatttt
cattttaaactctataaaagtcactggggaaatggaattatttttggaca
catcagcagtattattccatcagaaaacaggttgtttcattttaaaagaa
ttgttgacatgattttgatgcccttctgttgtgaatccatcagaaaattg
attcctttatatttttaaaagaaatgagtggtatactttgtttcttgagt
attcaatggccacaaacagaggctacatgaatacattcattttttagtgt
gcacacataaaacatagtgactcaaactgatattaatagtatgtatggtt
cgttgcccatcactagtagaaaacattccagttcaaacaattgcatctat
cacacaatggattaaaaaatgaattactcaaaaagatttgaatcactcaa
atacatttgataaatctttctcttttgaatgctacaataaagtcaaagga
attctcagtatttttggaaaatagaattagcactgtaaggatgagcttat
ttggagttacttctattgtttgcttattttgtcttttactgaaaacaggt
taaatacttagtagagtaataactcttctactatttgctatttaaactct
ccaaaacatccaatcaaaacaattgcacccggaacacaaaggaaaaaaat
aatattatgactgactgcaaaagatttgacatcactcaaattcatttgat
aaatattttcattttaaactctataaaagtcactggggaaatggaattat
ttttggacacatcagcagtattattccatcagaaaacaggttgtttcatt
ttaaaagaattgttgacatgattttgatgcccttctgttgtgaatccatc
agaaaatagattcctttatttataaaagaaatgtatactttgtttcttga
gtattcaatggccacaaacaggggttatatgaatacatgcaatttttagt
gtgcacacataaaacatagtgactcaaactgatattaatagtatatatgg
tttgttgctcgtcacttgtagaaaacattccagttcaaacaattgcatct
atcacacaatggattaaaatatgaaggactcaaaagatttgaattactca
aaagatttgaattactcaaaagatttgaattactcaaaaagatttgaatt
actcaaaaagatttgaatcactcaaataattttgacaaaactttcccctt
tgaattctacaataatgtcaaaggaattctagtatttttggaaaaattag
aattagcactgtaaagacgagcttatttggagttacttccattgtttgct
tattttgtctttcgctgaaaacaggttacatacttagtaaagtaataact
cttctactatttgccattcaaacaggtgtaagatcattgtcattatacac
aaactcaaactatacttatttcttctgaaaaatcttgatttcattttatg
gctataatatgaattaataattggagaaagagggtttggcttaggatgat
gacagaggagagaggagggggaaaaatagggtgatgaaccagcaaaCGGG
GTGGGTAGCGGTGGGGGTGGTGGagtggggtggtgggtgggaggaggggc
ccctcctgtggggtggattgggtggagaatgaggatgaattatccaatct
tgcaatctttgctgactacctgctgcgaaagccagaatctcgtttcaggt
caagagtccatatggccgaaccaaaatggtactacatgcctaagaccacg
atcccaggcaatcactacaggcaatcaagcccaactgcaaaactgtcctt
ggtggtcacttgcggtggttctgaagctccgacttcttgccatccagaaa
gggtctagaatttaaggaattggcaaggggacactcacgtcatatgagga
gactacaaaacaaaccagttgtggggttacattttatagttggcacaact
ttaatgtatatgtatagtatgttagagtttagcggtagataggtagtcat
aatagtttttacatagcatacaacacaaaaaatgtcgttggcccaacagt
gttgcacgatgcatgcagttgccgcgcccattattttcgtggctcataaa
aattgacttcactacagcaagatgagatttccggcgtccccacaatctcc
cctcgtatctcggcattttggtggacttttgagctgcaagttggcttgtc
ttctcgaaccagctcttggaaacaaggcgccctgcgatgtggcaaaaagg
taggttggttgttgtgtttcgcaatgtttttctgccaaactatttaatta
gaaattcacgccctgttctgccatcttctgacactctttctccatgactt
tcaaaaccccacaccccacgccccacgccgcgctcttccggcggattcaa
tccaacaacgcgaaaagaagcagggcaattgaccatgcgaatggtgagaa
tcgctatttttaatttggtcaattatttaattgaaaatcgccatgctgtc
ctgcaatcttctgcacggccctcctctatgaagaacaacccccgccccat
gccgctccttccgcggcttcaaccgagaccccaaaaagaaacaggacaat
tcgccgtgcaagtggtgagttttgctatttttcatgtggtcaattattta
tttccaattgtgcgctgatctgcctaattctgcaacggccctcctcttga
attacttacactacgccccacgccgcgccctcccgcggcttcaatccaga
cccctcacgaagaagcaggacaattgaccatgcaagcggtggtgagttga
gcgaatttttatttttcttcaattattttattgaatatgtccgagctgac
ctgccctcttctgtcacccccctcttatatgaatcacaaaccccacgccg
ccctcccgtggcttgaattgaaagcctataaaagaagccgggcaattgac
aatttaattgtgagtttttgtttattattttattttgtcaactattgaat
tgggaacgaccgtcgctgacctgccatcttctgccattgaccccctccat
gagttaaacacccacgccaccctcccaccgcctaaatctaaagcctgaaa
aagagggaggacaattgactacacccatggtgagttttacaatgctgtta
tttgccaaacaatttaatttgaaactattatttgcctcatcatgtcatct
tcccactaccccccacccaccacaaccatgaaatacaacccccactccca
cagaacttccctcccattgcatcaatctaatcaaatgatgttgttgtgta
atgataaagttgttttcgtccccattgtaaacctaaatttcaaaaatgtt
gttcgaaatattatttcatttcaaaaatggttttgtatagtgacagtgtt
aacagcatgttttttttattttacgggtttactcctactacccgtagggg
ggagtacttgttagtaattatgttagtaaggaaactggagtcaatcggac
tccgtcttcatcaatgttgttagttaaaatgttagcaaaaacggatgttg
ttagtaagactgtaagcaaggccaaaaaatgatcgaggacaatattaact
tacaatttaactaacagttttgatttttcacgaactagtgagaaaaatgg
cccagtataactcctacatacgatttgttagcaagagataatttgtcact
aacagtcttgctaacacctcgtttgcagtgaagtggaatgatccataacc
ctgtggttctgtctcttgttcctgcgaggactaatttccctttatgaaat
atgtgacatgcatctgtgtcaaaagagaccttacaccctgcatcacaaaa
ttttctggtggctactaaggaagagtgcatcaaaccaggtacaatgtgtg
cttctgtcatggacgcagggaccatgggatgttgaggttgcaggtgtgtt
gatttgatgaagctgccatctgggagcttgatgtgaagaggatgggttgc
tggcatttgattcaagacatttgcgccttgaataatgaaatgtgctgtgg
caccagagtctaggatagcaaaatctcttggagtttgagtttgtccaatg
gtggatagtgtgggttgtgtcatcactggagacatcatcatcagtagatg
gatcagttgctgcagtttcacattcacttttgtctgtgcctgataggttg
ggcatgacaattgttctgtcatcatcatcatcagctagttcacctaagac
ttcataatagttggagggatttaggactgaattaatggaggtgggggttg
acttgtgtagtattggagtaggctcggaaacagtattgtttaatttatcc
gctatatacacagtcacccctaatggtcaagcttgctgtggtttgggatt
caccggcaacgcagtcttgtgcattgccttcctacttacacgatgcccag
cattcatgtacgcctgggcgttctggcgattgtaccctgttggtacatgt
ttggcttgtgtgccaaagtggcacatcccatccacagctgtagcacatgt
tccaattgttgaagtgcttcgttgtgttggaaaaagctggtttatcccgt
tcagggacacttgggatagtaggagggggaatgtgtcctacagactgagg
aataccactgccataagacgggatagctgctggtgtcgggatggtgactt
gcccataggtactgttgtggcgtcctcgtcctcgccctcctctggtacgg
caggaatacccatggttgctgtatccaaagccttgtccatagtaagatgt
gcccatgacaggagggttgtattgtggcgccgctggtgtgaaggtaggag
caggaggatgtgcaaatgttggcgctgtgatgaccgggttggcttgtgtg
aaatttgccatagactgttgggctgtttgaagttcagcgtggagagatgc
agtttctgcccgtgctgccttaaggtgatcttgcagtgccagataatttg
cattgttggccatctggatggattggaggctctcatggatggttgtgatg
cagtcgtcatccgtctccacggcggcgttgttgacatagccatgcattcc
agccgtaccctgtccggaggctaagcgtatttcataggcctcctcaaaat
gcaattttaactgtgcccaagttttgttttcttcgtcgaagtcctgccat
tcaaggagcgcacgttcgtagagtcccgtctactggatggcgatgagtgc
tttgtcgatcatctgttctagcgtgaaggggggtttgttttgtatggcaa
agacataacagtcttcaagcctatcaaaaaggccttcaatcggctcattt
ggatcccacggttcatcgaatctgcggttgttttcgctttttccccacgg
tgtgcagacaccgtacttcactcgtaggtcagcaaggatggtttgagggt
catcgcgcacagtgtaaactttcgtgccaatttgattgccaactggtttt
cggaaggcattcggtactgcggtgttgagggccttggtgactgccctgca
aacgttttgttgtgaatcaaaaacggctctgtttgcatcgtagatgacgc
ggaggttgttttgttccgctgtcatttccgccgtcgctggatgtggtccc
gggtcgggccattcttcccatggagcgtttgatcggagcgcgtagattgc
cggaggcattaccatgccgagaaaacaatgttatggcgcttgatggcatg
ggatggtttgcaacttttgctcaaggtgctgagagagagctcgaaggttg
cttgcattgcgccgtggagcgagcgacggtagaatcccgatggtctcttt
tgcctctttgtatgtaacggagattggggccatgattgtgctattttaaa
attgctaacaactgttgaactgccaaacagatgtagctaataaaggtgtt
gttagcaatttatggctactattcttaggccataggtgcgtttcttatgc
agctgcgattagctggatatgggtggctgatctgcagtcccgatagctgt
ctgccatgtggaactctgttcttgctactagggatccatggtaatgggga
tgtccatgtgtagccattggggagagttccaacaTAAGTCAGCACAATAG
CAAAACACACTTTCCACATAAACCAACCTAGTGATTTTAAATTGAATTGA
ATACCTTTTGAAAAGCATTAAAACTTGTGATTCAATGTTAATTTTAATTC
CATTTAAAAAATAACTCACATTCTTACAGTAGTTACCTGCTCACTCTTCT
TGTGCTTTGTGGTATTCCTACTGTGCCACACTAGTATGAACTTGCTCTAC
TCTTCTCTACCCACACACTGTTGTTGACCTCTCAACTAGCACCACCCCAA
AAAATAAAACAGGCAGCACAAAATGTGAGTGCAAAAAGCATAAATTTTCA
TGATCACCCACCCCCCTGGCACATGCAAGAATTACAACCATACAGGAGAA
ATAGCAACCAATATTTAAATGGTGGTGTGTGAGAAAAAGCTAGGAGACAA
ACAAAGAAATTCATAAACTCTGATTATGTTCACATTGCCATATCTCATTT
GGGTCTGTTGCCTGAAGTATTTGTGATTTATTCTTATAATTTAGTTTTGT
TGTATTGTATACAAAAGAAGCAGGCAATAAATTGGGCCATTTTTGGTATA
TCCTGATTGGCTGGATCACCAATTTGTCTGTGTTTCAGATATAAGAAAAG
ATTGAATTTTGTTTGAGCAACATCAAGGCATGAAAGTACTGCGACATaaa
gaatctttgattccatgttagcaaagcaatgaggttgccactgcaaagtc
atgaatttcaagtaaaataatttctttgtatcacttctatcatggcaaat
atgatgtcatttttattaatgtgttgtgataaatgtgacatcactttcaa
tgtcatcactacctgagatcactgaactacatagacaaagctttgtagag
gccatatagtgaggtttttcatgacgtgacaaggtctgaatcactaaata
tgacttttgaaaagggaagaggatatcacaaggtgaaacatggtgtcatg
aattttaacacggATCTAAGTTTGTTTTCGCTATAGTTGGTTGGCTACAT
TTAGCATAATTGTTACTTTAAAATCAGTATTCTGATCAACGTCCATTGAA
ATGTGATTTAAAACTTAAATTTTATTGTTGCCCTATCCTACTTATTTGTT
TATGGAACACATATTTTCCTCACGACCATTTGGGGGAATGATCATTTCTG
GGATCATGTTTCACTACCAATCAAATCAAGAGATACGCATGTTTCCATTC
CAATTAATTAAAAGCTTATGATCACCAAGCCACTGCAGGTAAACTGCTAT
CAACAGAGAACTCATAGAGTATATTAATGAATACTTTGTGGGACAAAGAA
TTGCATGCATGAAAACCTTTATTCAAGAATGCATTCCACAAACTAAACTG
GGAGCATGCCCTGCAGAGTGCCTGCTGACCTTTCCAAACTTTAGAGAGCC
TAGGTGCAGCAAATAGCCAACACTTTAGATAACTAGCTCCTCCAAGTACG
GACCTTAATTGTCCGCCTTAGTACCAATTTCATTTAGTGATCTAATGTTT
CCTCTGCTCACACTCACTTGTTCTGGTAGTGTATATCGGAGAAAGGAAAT
TTTCCAATAGAGTGAAGACCTGAAGCATGAGCAGACTGGACTCTTAGTGA
AACACCCCAACAAACCAGAATACCAATGGCTTTGACTTCTGATGTTCACT
TAAGGTTATTTGGCAAGGTTGAGTTCTGGTAAAATGGGAACTGATCATCA
TTTAATCTCTGCGTTAGACTCTTGCTTGATTACAATAAATTATCTTAGCC
TTTGAGCTGCATTGAAAAACTTGTGTAATGACAGCTTTCTCAAAGACATT
ACCTTGATGTGATCTAGAACATTCCTAAAACTCTCAAGCAATTGTCATTG
CAACATCTGTATTTGGTTCTTCATGTGATGCATGAAAATCCCACATCAGA
TACACCATCAGCAGTACCATAGCTTGTTTTCCTCGTTCTCCCAGGTTGCT
TGCAAACTTTTTCAAGTATCATAATATGCATGCCTAATTTATGTAAAATA
CAGATGAGTTGTAAGTAAGTATTTGAAGTGATTTGTTTCTTGCCACAAAC
TGTACTCCaaaccaggaggtctgatgacacacggctgaaggatgtggaac
atcacttgagacactcttctcacacaaaaagtctgcacaaaatatacact
ttatataaaataaaaaacgggttgtttcattgcaacagataccacatgat
catggtctcacagctctatagtctataggtcaggattactgttcaagtcc
atgcaatagtacgccatgctatcactgtcactgtcactgtcactgtcagg
gtgagtctggacaatccaaattttagggctaattgcactgtccaaacatt
gagggcttattgcataatagtgggtttcagggatagggcgtgcatttttt
attctatattgttggtgagaagagtgtcccatgtgatgtcctgcgttcta
gagctacagctccaggttatcacgccacctgCCCAAAACGGAAGTCCATC
CCAGATCATTCCAAGCTCACCTCCTATTGTCAAACAGAAGATAAGAAGAT
ATTAGATACAGTTGGATCATAGTATGGAGAGCTTCAGTTACAACTATTAA
AACCCTCGGAGCAAAACCCACATTCAGAAACTGCTGGAGCACAATATGGA
TACAATCAGATTGGCATTTTCAACGAAAATGACATAAAATAGATGGGCAC
ACCCATGCATTACATAAAGGGCCCTCTGGGCACAATCAAGTGGTCTTCTG
AACAACCTTTTGATCTGTGAATACAGACTTCAGCTCTCAGGATAGTGTGA
AAGGGACAAAGAACCTTGCTTTGGTCTTGGGTATTACATAATATTGATCA
GGGACTAACAAAGAAAGAGGTGTAAGTAGTAAAATCACTAGGTACCtcta
tctatctatctcaccctcaatctccctaccttcatctatctcccagctat
ctCCCTACAGCTCCCTACAGCTCCCAACGATGACATCATCCTTTTTTTCC
GCAGCCACAAATCATGTTGTATAGTAATCATCTTTCTGTTTCACAACTAC
CATATCATAGAAAAAGAATTCTCCTGAACCCAGCAACACACCGCGATCGA
CCATCCAGCTTCTATTCGAAAACATGTCGTCCAAGTGGCACCAGAAAAAG
GCCAAACTCGCCGCGGAGCAATTCGAACGCGAGCTGCTAACCCTGGGCCA
GAACTCGGACCAGGTGAAAGACCAAACCACGGCGGTGGCCATGGGAGGCG
GCGAGGAGCAGTTCTACGAGAAGAAGCTGTCCAAGGAGGAGAAGAAGGCG
CTGGCCGCCAAGAAGAGGGAGGAGAAGCGCAAGGCGAAGAAGGGCGGGGA
CGATGGAGACGTCGAGGGGCAGGGCAATAAGGACGACGTGGTAGATCGCG
TGCTGCAGAGCGCCATGGCCAGGGGCGAATCGGAGGTCGAGACGAACGAG
GCGGCGGAGGCATTGGCGGCGGAGGGAACCATTTGCACGTTTTCCACGTC
GCGAAAGGGCGTGGATGCTCGATCGAGGGATGTCAATGTGCAGAATTTCA
CGCTGCAGCACAAGGGAGCTGTTATGTTGGATGGGACTAGTATTGTGTTG
AATCACGGGAATCGATATGGCTTGATTGGCAGGAATGGTGAGAGATCAAG
GTTTTGGTCGTTGTCGAGTGTACGATTGCTGTATGACGGTCCTTATTGTA
TTTGGCTGTCTGGGGACTTTGCAAGCACATAATGTGTCTCTTGGAATCAA
TCACACATCACATCAACAACACACCAACAAAAACTTACACATCTCTCTTT
CCTCTCAGGATGCGGCAAATCCACCCTAATGAAAGCTCTAGGCGTTCGAG
CAGTACCCATACCCACCGGTATTGACATATTCCACCTCAAAGAAGAAGTT
GAGCCCTCCTCCACTCTAACAGCCCTCGAAGCCGTCATGGAGGTGGATGA
AGAGAGGGCCCGCCTCGAAAAGGAGGCAGAGGAATTAAATGCTGCGTTGA
CAAAGCTGACAGAGGAAGAGGAGGGAAGCAGTGCCGGCACTGACAATGAT
GATGGGTTGACCATGGATGAAAAGCAAGAAATTTTAATGGAGTTGCTAAC
TTCCACATATGAGCGGTTGGATGCGCTCGATGCTGATACGGCAGAGACGA
GGGCGAGGAGTATCCTGATGGGATTGGGGTTCACGCATGCCATGCAGAGT
AAGTTTACCGCAGACTTCAGTGGAGGATGGAGGATGAGAGTTTCCTTGGC
GCGAGCATTGTTCATTCAGCCGTGAGTGACATGTGTGGCCTGTGTTTCTC
AGTGTATGTTCCTTGAGGTCTCACAACTCTCATTTGTTCTTGTTTGCATC
TCTCCGCAGCACGTTGCTTTTGCTGGATGAACCAACGAACCATCTTGATA
TGGAAGCGGTCATTTGGCTGGAAGACTATCTGAGCAAATGGGATAAAATC
CTCCTCCTCATTTCACACTCGCAAGACTTTCTCAACAATGTCACCACCCA
CACCATTCACTTCACCAACAAACGAAAACTCGAATATTACGATGGAAATT
ATGATCAATTCGTCAAGACGAAGTCCGAACTAGAGGAGAATCAAATGAAA
CAATACAATTGGGAACAGGATCAAATCAAAAGCATGAAGGAATACATTGC
AAGATTTGGACATGGAACGAGTAAGAATGCCAAACAGGCGCAAAGCAAGC
AAAAAGTTCTGGATAAAATGGTTAGGGCTGGGTTGACGGAGAAGCCGGAA
GTCGAGAAGGTATTAAATTTCAAGTTTCCTGACCCGGGGCATTTGCCTCC
TCCCGTGTTGGCGTTTCATGATGTCAGTTTTGGATATCCAAATTGTGAGC
CGCTTTATACAAATGTTAACTTTGGAGTTGATTTGGATAGTAGGGTGGCA
TTGTGAGTGTAACTTGAGGACAGGATGATGTATTCTGGTTGGCATTCTAA
CTTTCACTTCATTGTGCGAAATAATTTTTGTTAGGGTTGGTCCCAATGGA
GCTGGAAAGTAAGTTTTTTTTCTTTTGCATAGTGTATGAATTTTTCTGAA
GGCCTTTAGAATACTAATCCTTTTCTTTCTTTATTGCCTTCAGGACAACG
CTGGTGAAGCTCATGTCTGGCGAGCTCCAACCCACACTTGGAGACATTCG
TCCTCACGGCCATCTCAAAATAGGTCGCTTCACTCAACATTTTGTCGATG
TTCTGGATTTGGAACAAACTCCACTTGAATTCTTTGATACCGTCTACCCG
GGCACGCCGCGTGAAGATCAACGAAAATACCTTGGTAGGTTTGGGATTTC
AGGCAAAATGCAGATGCAAAAGATGGCCGAGTTGAGTGACGGTCAAAAAT
CTCGTGTTGTTTTTGCCAAATTGGGTCGGGACGCGCCTCATATTCTTTTG
TTGGTGAGCTTTCGATTGTTTAACGTGTTGGATCTCAAAAATCGACATGC
TAACAAAAGGGAACTGTCTACCGCGGATTATCTCGTCGGCATGAAAAGGA
CGAGCCAACTAATCACTTGGTAAGAAAAACATACAGAAGGAGGGAAAATG
TGCAATTGAAATATCTCCTAAATCTTATTTTTTGTTCTGTTAAATATTTT
GCAATAAAAGGATATGGAGAGCATTGATGCTTTGGCTAAGGCTGTTAATG
AGTTTGAAGGCGGAATGGTTTTGGTGTCTCACGACATGAGGTTGATTTCT
CAAGTTGCCAAGGAAATTTGGATCTGTGACCACAAAACAATTACCATGTA
TCGCGGAGACATTCAGAATTTCAAAATGGACATGAGAGCCCAGATGCATC
TCGATGACAACGGAGGAAAGGTAGGCAAGCCTGCTGTAGCTGCTGGGAAA
GGGAAGCTGAGAGGAGATGCCTCTGTTATGAAAAAAACAGATGAAGAGCC
CGTGAAAGAGAAGAAGAAGAAAGAGGCTGGTAAGGCAACACTGAATGGTA
ATGGCAAGAAAATGGGATCCAGCTCTGCACTTGATTCGATGCTTACACCA
AAGTCAAACGATGCAACCGAAGTCAATGATGTTTGGGATGTGCAAGAGGT
CCAAAACAGTTTGCCTAAGGTGGAAGAGCCTGGTGAATCTGCCTCAGCAC
CGGCGCCGAAGAAATATATTCCACCTCACTTGCGAAATAAAAAGTAAACA
TAAATTCATCATGTATTGAAAGAAATATCCTCATGAGAATCAGTATCGTG
AAGGTTCCATCCAACTTTTCTGAAAGCAAAAGCACTACGCTCTATCTAGT
TTTGTGCTTATTCATTACAAGTACTAGAGTTTGTGTGTATGCAAAAGCCT
CCACGCAGCTTATTAGAGGAGTATTTCTCTTCTGTTTTGGGCCACAAGAT
AGTTGATGGTATAAAAAGTATTCACATTGTGAGCGTCTTAGACGAAAGAT
AATCTTTTTTATAGTCAGCAAAAAGTGAGATAGCGTGTGATGTGGTTTGG
ATTGTCACTGGATGTACCCTACCATTCACATATTGGATCCACGACCAAAT
TAACAGAATGAGCAGTCAATCAAATTTTGGAGTGCAGACAATGGTAGCTG
CATTGTCTAGAGAGCATGTTCCTTTCCTTCTTTCGACTAGAGAAGTGGAG
TATGCAACTAGATCAATGCACTTGATGCTTTGTACTTTGAAGTTGAGCAA
CACCACTGAGCGTTTTTCGCTACCACAATCTTGACAGGATCAACGCCCTT
GGTTAAAGCGAACTTATGGAACAGTCACAAGCATGATACCCACTCTTCAA
GACTTGGAATATAGGGTACTATGCGACCAAAATTTAGCATGAACAACTGT
CGTAGTATGATCCACAAGCGTCCTTCATATCAACTGTTGTCATTAAATTG
GGGTATTCTGACACCAAGCGTTTCACCCAAGCTGCAATATTTGGATATTG
AGCTATTCTTCCACCGGGAGATTTAAATATCACTGTGTACGCATAGTCAT
GACGTGTTACCCAAGCAAAATTCTTCAAGTCGACCTCAGTCAAAGTATCG
CCCATTAGAAATCTTCGCGTGGCTAACGATTCATTCATTTCTGCCAAACC
TCTGATCACATCAGACGCAGCTTCATCGTAAGCAAGTTGAGAAGTTGCAA
AACCACATCGATAGGCTCCATTCCATAAAAGATCGAACCAGTATTTGGTT
GTTTTATCCAATTCTTCTTCTACACCTATCGGGCGAAGATCTATTTCTGG
CAAAGTCCCACTCCCAGATTGTTCTCTTTTGCGGCGCGCATAATCGTTCA
ACAAAGCCATGATTTCATTGGATTCGTTGGTCACAATAGTTCCAGATTGT
ACATCGACTAAAAGTGGTGCTGTGCATCTACCTTTGTATCTCTCTCCGTC
TGGAAGAACATCACGGTAGCAATAATTGTATACACCAGCCAAATCTCCAG
AGATCAATTCCGGAGAAATTGTAGTTTCCATATCTACTGGTGGTTTCGGC
AATATCCAGCCCCCTTTACTTGCTTTCTCTGCGTTGTCGATCAGCGTCGT
AATGGGAATATCTTCATCGAGCCCCAATACAGCCACAGCAGCTTTCACTC
TATGGCACCAGGGGCATGGGTTACCTGAAGCACGAAAACGAATTTACAAA
ATAGCAGATAAACAATACAGTTCAATGGAATAAGTCACAGAAATCCGAAC
AAGGGTCCAATTACCTAAGTACAAACGATACATTTTCCCTCCGATATCCA
TGGGCGACGGATTATTCCCCGCTTGAAACGACTCCCTTATAAATCTACCG
TGTTCATCGTGGGTCACAAGCTCGTTCATCATCAAACGCCACACCTGAAA
AGTCACAAACTTAACAAAAGGAACAAGTAGCTGCTGCGGAGGGAAGCCGG
ACGTGAGTATACCGAATGTCCATGGTTTCTTGCCCGGAATGACTTGGTAC
AGGGATTCAGAATCAGGGGATGTTGATGCTTTCTTTGTATTATCGTCCGA
TGGAGATGGCGTACTATCGAATAATGCTGTATGAGGGCGAGACAAGCGAT
TTGGTTGTGATGCTGTTGAAGCAATGCCTGCAACTGGAGGTTGTAGAAGA
CCCGATGCGCAGCGAGCAAACACTACCCATAGGGCGAAGCAATGAGAAAT
GTTAGTCATCATACCGACGCTGACTTAATATTTCACTCTGGTCGAGTGGT
CGCATGCGATATAACGAAAGGCGTGGAAGATTTATTGTGTTGCCATGCAG
TTACCATGCCATGGGTATGATGACGGCATGATGTGTTGAAGATTATGATT
TAAACTAAGATTATGATAGATTATTATGGtaccataccatacctacaata
atacaataAGTCCTCCGCGCATCGAAAAGTAggagttgagggaaaagagc
ctctgttatggcaactaaatttaaaagggcttttatgaagaatatggtac
aatagttgaactctgtattagttgtaggtagtttgacctccacaaagcaa
atggtacctacctaatgtaccatagtatgaggatgtgcaagggtgagtga
aaggggagttgattggcagacgaaggaataaaaattaaaacgtttatacg
ttttggtagcaataagatattctgtagttgcattgattattgtctaataa
ataattatcccaacatgatattcctaaaaacaagttacCAGTTTAATTgt
agtagtgacgcgttacatctggcgttcgtacgaaatgtaccagattctac
agaacgcaaaaaaataaaatcgcgacactactctcctacaccatgagaat
ttccgccgccaccgccgcatcacttcgatcttggccaataccgtcacaac
acctggtccgccacgatcgccgtcaccgcaacatcacccacgaccatcct
gccgcttggttcggtcagattccccgcattttacgaagaatcacaccatt
tctacaggccgaattatgttacacggcaaccatcatggccgggaggggga
aagaagggatttcagggcggaagttcatttttgaaaatcctctgccattt
tttccaataaaacattaaatttccttgttgctcttccttaggtggtcgcc
taggtttcgcttggttgccttcctgcttttagtggtaatgcctcaccatc
cactctgaagacttaacaatcaaccgcaatacactgtagaatttggatgg
gttgagctggcgtgggaggttctggacatggtaataaccatgattttggg
gattcacagagaagaactgatgtttgtcatttgatgaagggacctgtaag
tggatgtggtggtggttggcagctcaagcaaaaatggtcacactatcagg
caattcagttgtttgttttaaatcaaatgaaaacaatagaagccgagcaa
tttgaataatcaaatttaataaattaatctattgcaattaatctttaaac
ttattttcaatggttaaagtaggatttatgctagattaatgcagtcatct
ctatggcagaagtggctatctgtcgtgatatacaccacatgacagtggca
tgttcaacttctgtgttggccttggcggccctgttggagctcttcctcac
tcccatgtatgtctggagtgaggcgaaactatgttgccgcgattattttt
gttaatggaggagttatttccagtgtaacatgacaacatgatatgatggt
cgtgattttttacctcaagaatgacaatcaaccgtgattttgaaggggaa
gtatcagtcccagaccccccgacccatataccaatcgaaagctcgtgaaa
agaggaatctgtagtattttccgcaaatcttgctgcaagggctgtggaaa
aagttataatcgatctacaaaaattgacgagaatcgttattttttgttac
aaaagggggtgcgtcagtactaCAATTaaactggtacttattccgttcaa
cggctttctttggataagtaagccattttccaagagtaagccgttttaag
cgaaaacggcttactcttgagaaaacggcttacttttgaaattaagccat
tttctgaagagtaagccatttcaggccaaaacggcttactcttcagaaaa
tggcacactttcaggctttctcgtaaaaatattattgattcccatgtaat
taggcttaatctaaacagaaagacttactttcaagactaagccatttttc
taaagtgagccgattgtatctaaacggcttactcttgggaaatggattac
tttaaagattaagccattttcccaaagtaagccattcggcttaagcatga
ataagcgtcgctatgggaaccggtactttctgggactccctccattcccg
catgacacgaaaagaacctcaacttttataaccaactctagaagtacgtc
tatgtaggtaggtacgagacattcttatatgcctgaaatgataccatttg
gcatagcgtacaagaattccgaaaatgcggctgttattacctctcatcgc
acaaccctgctcaggcagatccttattgtacggcgtaacgtagtacgcag
atcgcgtttttcgcgatttcggacgcgtcacgtaataatcgagccttacg
gttgacagatcgtagacacttatagtctccgtatccgtcaatgttaacac
ggaccttatcatggccgaagtacacagcgtacattgtgcagttgacatgg
tgtgattgtggtcgtgaagtcatttttgaattctgttcgtaattatttat
acagtaggaactcagtactaaaaattgcgaactttcgcgtgatgtgtgcc
gatccagaaacttagggcctgttctcaaaaagttcatctacgtcggccga
cacagatgaaatcactctgcgtcaaattcgttggctgataacccattctc
cggagatgaacgtgctctgcgtctttgtctgcgtcaccataaggttcgta
aatccctacgtagagcacaaaaatgcgatgtaccgtctacgttccaccgc
acgataaggatctgcctcagtgttggtccacgtgattaaattatgaaatc
caagccaaaatgctttagatggcaaatgagtttgacaaaaaagcttattt
cccttgactccgtattacaagcagctgctgcaagattttttagcagcagt
aagagcctgcaaactgtaagaagaagtcttgtttggctaaataaagataa
cactggaagccagttagaactttgcttgcatggcgcacatgatgtctaaa
agccctttagtccaaccttgggtgtgagatagatacttaacatcagtagt
acaaacgaattttgtaagcgtagtcatgttcagctcatgttcaacaaaat
atgactaacatgtgtcgtgagtgtacttaggcgctgtctgcaggcgaaaa
caaaagtgaagacttgcagacttgcgtaccccttcaaacgtttgacgtac
ggacaaggtacgcacccttgtttgcaggtggaaactgaaaatgcagacac
gaagacctgcctacCAGTTTAACAGtagtactgacgcaccccgttttgta
acaaaaaaatatttattctcgttaatgttcttagattgaccataactttc
ttcacagcgctcggagcgcaatttgcaggaaatattacaaattcctcttt
tcgcgagctttccaatggtatatgggtcggggggtctggcactaatgctt
cttcttcaaaatcatggttgattgtcatgcttaacaaaaaaaatcacgac
catcttttcatgtggtcctgttacactggcaataacttttcaattaataa
aaataatcgtgacaacatagtttcacctaactccagacataaatgggagt
gaggaagagctcgaacagggccgtcaaggagttgaacataccactgtcat
gtggtatgctgtgacagcttgcaactgctgctgtacgcagatgctctcat
aaattctactttaaccagtgaaaatatgttttgaagctataatttcaata
gattcttttgttaaaatatattattttaattgctgctcttctattgattc
atatttggaatgaaaaagacccattgtctggtagggtgaaacagttttgt
cccgtcatccagccacctccatatcatccactctcctactctcatttcct
caacaaatggcagatatcaattctaatacccatcttagtgcaaccaaaaa
atcaattccagcagcaagaacctcccatgctggctcaacccaatcgaatt
ctacagtattgtggttgattgttgagtcttgcatgttgcatgtacatggt
gaagtatcaccatgaaagcaataggcaggcaaccttgcccaccgaggcaa
caacaacagaaagagcaatacggaaactaagttaatgatttacagggaat
attggcaggggatttgattaaaaaatgaacttaccttcaccaaactcccc
tctttccccctcttgggcatgatggtcgctgtgtaacaaaaattgcatgg
tagaaacggtgcaatttctctggaaattcagcgaatctgaccaaaccaag
cggaaggatggtcgtgggtgatgttgcggtgaggaagattgtggcggacc
gggtgttgtaatggtattcgccatgatcgaggtgttgccgcagcggcagc
ggaaatcgtcatggtgtagaaaagtagtgacgcgattttatttttttatg
gtacgtataatctggtatgtttttcacggcagctgatgtaacgcgacagt
actacTGTTAAATTGGtacttcgagtgcaaatttgagtgggagattcgct
cggtaaggttggtggtgccaaaataggaagagggtatgcactttttctat
ggtcaggtcgtcacttttttcgaaccatagactccgacaaaatcgagttg
cgtacccctcattaggttatggttcctgaaagtagggcatgcaactcgtc
aagtcttcacttttttccacctgcaaacagcaccttacacgttttaagta
gactatcgaggtgtatgaaataagttgtgcgcgcacaaattcacgtatgg
atattgcgagaaatttggtgccatttttttattttcatagaagttgatac
atgtaatgtaagtttctacttagagaacaataactcaaaaaaagcgcaaa
ctgcatgttgttgtgagttcaacttacaaggggtgacacatggtgttcaa
catgaagtcatataagtagacccagacaattcactgaggccttgttccca
gctgacacgggtatactctgcctcatctagcagagtgagcatgttgccta
tatgcagcataaaaagaccacaaatgcttctacacgcaagaggcacaatt
aagctgtgagcagatacccaacgccatgtctataatcagcaactcaaaaa
gtcacagactaggctgtcccgcacaggcttaagccctagaggatgtgagg
tgtggttataggttctaagacctaaaagctcttatagatgtattgccttt
tgcctttcttaaaagagcatgtaaaacatagataagcttttgaggctaga
gaacccgttttacaatcacaggaagtgattaggtgctgtcttagcgctcg
aactcacactcaatttgtttgcactcgaaacaagtttttgcaaaacaaga
tttgaatcttattgttgatctgatttcgaccaagtaagtgggaaccgaat
atgtatttaaattgtgagcgcccggatgtgtgcaaaagaagttgtgaaaa
gagttgtgtgatggggccgatcaccacaaatagctgtgagctaggttgca
aattccggaggaattctggcagaattacgcgttactccggaatattttct
aattttgacagtaacgtgattactgtgattgagagattactgagaaagac
ttacttaagtactttgctcaatacttaaggactgtgatgctgcgacatca
caatataagactcattttgacaaaatttacagtaatatgtccggaatcta
cagtaattactgcagtaactctgataggttactggttactgtgttttttg
gacagtaaccaaaatcggaatttgcaacctagGCTGTGAGCTCAccagtt
gttggaaaagattgtgtgaaaaaagagttggttcggaaatcgcagaaatt
tgtgtaggacattgggaaatgtgtgacaaaggaggtgtgtagagtgcaaa
gatagcaactcaaacgactatcatatttcttggatggcaaggtctgcgca
tcatttggtcaagactccgacagttacaaaaaatgtcattttcacgcact
taagtcatgcttaagagccacttgtcatcacaaagtgatagccttattca
tctccatcacggcaatatgtattgctccacgtaactccttcctgctcatg
agttctatcaatttacatcaaaactcaccacaaatgaaatgcactaacac
tgacatgaaaagactgattcctctacagtacaattcccggtacaaatgag
tactttggtaaataggagggggataccaataattgtttacatgtaacagg
cacttactttcagttcatagagatatgtatctttgagcagtttttggact
tgtcatctaagaaatatggtagagatataaatgttaccctctagagagta
ggtattacatatatagaaaaaatactagggtctagactactccctagcta
gttctgagactatttaggcctaaaaccagtactcctgaccccataaaggg
aagagtcagattaaaatgaccgtacaatccccttgaagttctcgtctcac
aagttaactcaggctttcaagtcatttttgttgattatgacaaggtggca
gctggaattgtgccaggttccaagacgggcataggtttttatgtggaatg
aatagttttaaggtgacttcagttttctatcccaacagttttgcaatata
tagaaatattgcccaagtttgttctgagggtgaggaggagctgcattcaa
tcagtcgtttttgaattcgtaacagcccggataatatgcgagttcacgca
ctcataaattgaccagactggtcccggagcaACccccatagcatgggaga
ggtcgcggagcagcccgttgttgaatatggtctcgatcagcctcatgatc
gctttctctattgaaacgatcacgattgtgtttttatctagaatgaattg
ttgtagggcgagcagaagtacctatcccaacagttttgcaagaatgagga
atattgctcaagtttgattctgatggtgaggaggagtcgtgcgcaagtag
tcgttttcaatgttgcaaaggtaaagataatatcgggggtcatcgcttag
caaaaattgacaagactggtCATTGGGCTAccccaagaacatgggaatct
tggaacagcccttttgaccaatacggtctcggattagcctcatgatcgca
tgttctagtaaaaccatgtgatcgagaaaggcttattgtagtcaataaca
ataatattatagcccctcaatttttggccacgctgtagattgattttaga
catatttttaaaggtaatcacaaatcaacagtgattgaatacccatgcat
gttgaacactaaaacggcatatttacaggtaatgtgagaggaaatataca
gatgttaccaataatagcgaaaagtgaaaaaagtgtctcatgacgaagga
gaagacaaaacattctcaattaatgagaaactaagatattttcaagaaaa
aatcttgacatgggcaaataaaattaccagcagctgctgcaagatttttt
gtagcaagctagagagaatgtgattcgtagagacagagaaagacatactt
tgaaaataacgtggcttgtctacgcctaattattaattaaatcacagttg
caaatgggcgcaagcgcctcgcgcccttcgcacccattttaaaagtagaa
aatatagcttggtaaagtttcttgttagacaatcatttgtgaccgtataa
cattcccttcaagttcacagaaccatttgtgtaaattttttgtgacactt
taatgatcccttcaagttgacagaagcattcttgtaaaagatgttatatg
ttataaagttgttctttagctattaacaaagatataattttaaaggtaaa
cagaatataaaacatcatgactacccatgtacgtagccccaaagaattat
ttattaagttatcatcaacttattggtaagtacctgttttggcaaaaagt
gaaaaaaactgtctcactgaagaaggataaggaggaggagaagaagaaga
agaagaagaagaagaagaagaagaagaagaagaagaagaagaagaagaag
aagaagaagaagaagaagaagaagaagaagaagaagaagaagaagaagaa
gaagaagaaaaagaagaagaagaagaaggagaaaagggctcagtttccaa
cacaactaagattttgaaaaatcttgatCTAGAAAAAAGTAAAATACAGA
ATAAAATCTAGAAAAAAGTAAAATACAGGACTAAATTTGTGGTGTCCTAC
TTCCTACACGAAAATCATGACCCGTAGAGATCTCGCTAATTTGTTCAACG
TATTTAAGAGAGATGTTTTATTTTAAAGAACTTCGATGGGGGAAAAGTAG
CCCTCTTTCCTATGTCCCTATTTCTGCCCCTTGAGTACAGGGACCCCTAA
GGCTCTGTGCTTCTGGGAGTCATCTTGATAGAACCCTGTACAGCAGCaaa
ggttgtgggggtggtgggataccaatcgctcttgatttgtgctgtcaggt
ctggtctcaaaagcaagggtatgagcagacgctcgaatacccagacccct
gatccatattatctggcttagattacaaactttgggtgggggctggacag
acataggaagaatCTAAAATGATTAAAAGCAAAAAAACCCTCGGCTTGAA
AACTCACAGAGAAAGGCTGAATTTCaataagccttccacggagtccctta
ctctggtatagacttgtctcatggggagacccggttcggagctcctcgta
gcgtccttctttctccacctttcaatgagctcaatgaccggaacagggac
tcccttgttggtagcttccgtcgtagctccgctcggtaaagatctttgga
agctgaagttgcttaagtccgccaacttgctcatgatggtgtcatcctcc
aagcaagcccagctaaggtaatcaagcaaggtgggatcaaaatcgctgaa
aggtttgcgtgtgccatctggccgggcaaacaacgatccggtttggcgtc
cttccgtgattagccttctacagagaagtcttccaatccacagtttgttt
gggaggctgctggctgtttctagggcaagtggtaggcaatgccagcaaag
gcccatttcccctttgaatcatccatgaagggtaaccatgacataagggg
tgggtgtagacgaagtggacttgagccaggtgtcgagcatacccttgagt
gacacaagagatatctcctctcccctcaaggcgaggctgtaggctatgag
gaggtaggacgcgaattcttcgagggtcgctttgacggtatcctgcgaag
ttgcaccacagtcccgctcgactaccctgttggacgtgagtaatactatc
tattttactgttagtatagttacaacttaagcgtaaggaaagtaccaggg
aaagtcacagcggtgtgtgtacttacatgaagcacctcagttgtactgac
gagtcacatcagtaattttccgacatatacatccgtacctacatgcaatc
gactaatgtgttcacttgtttttgaactaggttactcgtgacaatcattg
catattataacacatagtttttgtcatacgatacttaggttaacaaatag
ggcccaatcacgttaagtaagagtgaggaatctcgttcatcgtgagcaac
aactcatgtttgttctgagataaaaatcactttcatttcaagtcttacct
ctctgttattgagagttattacatactcccgtcaagagtgactgattacg
ttcctcgcgagagaagacttacaattattgcacgcaatgcagtatgctac
tccagtatgacattgaattgctattccttaacttaggttaatacttataa
ttaattctcactcattcaaacaaacactattcccgtcattaatctgttcc
atcattttgtcatatccatcatcaccaggcactaaagccatgacacatct
cggtgaatccaaaggaggtaaggaatcatccgtcaatgcagtagttcgta
acctcttcttttcctgtttactggcattgtagaggaaacgtgtcaatctc
cgatgagtctgcttgtagaactcgataccttctgctttcacagcatcaca
aaaagaaatcttcttctgcccgtgagtgaacttaggcttcaccttgaggt
aatgtttccgatcttctgcgctgagccccttgtccaacatttccaataat
gtcaacttcttgtactcacggaacttttccttctctatttgcaatgcgtt
tggattatccatttggaattgccactcttgcttccaaacctcactgtgat
tctctaaagcaaatatggtatatgcaatatcactcacagataacaattcc
cacagttgcttgtttttcttttcaccacccctgtaccaagtcttcagagt
ctcctttgtgtataaagaactcaacattctagtgatcatgtagtaccacc
ctcccacgaactccttccactgcatctcctctctagatgcattctctcca
atcaattttctctcccagaaaggcttacctaaaccgtcactaccaaccaa
tatatagagcttcataatcatgtattgtgcccccctctttgtaattcacc
tgcaaagaattgtgtatgagtaatctgttttaaacagtcacaaaaacgat
tattttcaagccttacttagaaaagccttccgcactgcattatggaagtt
gcacttcagatttctatacttgatatgcaccattcttgcaatcgtattct
cccaataccaagatttttcaagacaacggggaacataaattccagtctta
ttcatcatcttgtcacacacgctgtctttggtttcatcatactcattcca
tccccactcgagaaattttatgtgtaggaaaaggatattggcggcataag
ctgttactcgttggtagtttacagcgttagtgccgtcgtactgtggacgt
tgtcccccaactcttaccaacctaccgttgtccagtcctgcattcggatt
tttcttgccgtaggacatgacaattgtcccctcaagctgttccttgactt
ccttcatttctcgctccatctcactcaatcttgctgtataagcccttcta
agttcgtccacgcttaacccgctaatctcactcgaagtcactggagttgc
cggttcttctcgtatttcgaaacctggaatttcatcaagtgaaagatcat
gagaaaagtgactgctattatttaccgacatttagtaatccttgttgctg
ttggtgtagaagacaataactctttgttgttgcaagtcggctatccaaaa
caattaatgcaacatattatggagatgcgtgtctcacatgttccattgag
agcatatgaggcatctgaaacaatttttacatatttcttgtaaaggtaca
ttaattagtccatctatacttttgcatttcaatgttttggtaccgtgccg
caaattttttgtatgattctttgtagtaatagtagtgatgtgatcataga
aatgtccatgttccacatattaggaactttccgacacacttacattcatt
atgtgttagtggaatttactcatgtatgtatacatatgaataatatacat
gaaaactcttatgttgtcgcaaaaaggaaatcgcgccataatagcaagca
gaatttgcatcacattttatgtaatctccatcttattgctagcagtcgtc
ctcttcatattacaacttgttgaccatgccgaagtataagcaaccaggaa
aaccacattataacaataccgtcagaaacccatatgcaaaggggtctatg
tgtccttactcttgctttggatgtaagttcattggaatggacttaaacaa
acatatgaagaagtgtcctttcatctccgctatggaagagagaagtcaat
ttatgtccagttacaaaggcgagacattcttgaaaaaatcatcgttccta
ctgccctcccatgtcaataatttaaaggatgcagaaaaactctttgagga
atggattcatagccaagattctgatgacattagaagatacaaatcattta
tgttgccaccaaaaaatatgaatcaaatgcttgttgatgcacgtctgcga
aatgaggtagaagaaaatgagatcggtgaaaatggtttcgactttgaagt
gaatatcccgatggaaacaaacaatcacagtaacatcggcaatggtcctg
tactcccaggttacacacaacaatcacatgataactcccagtttattgtc
aacgatgatggcatggttgattttgaaatggaattaaaagtagacacaac
atgattcgctacactccttatttggcattccaagtacagatactgagtgt
gattacaaatgtttggggtgttccactcaatatgtttgaaaaattatgga
tgtcatccttgtgcattgtgtacagaggaattttgatttcaacaattcct
tcttcagctccactcggaaaggacttatcaacaggctaaagaagattcac
ggcatgtcagctttcaaagcaaagttggtcggggtaacaaggagagatgg
aacttctattggagttgtggtgtttgacacaatggaggtactcatgacta
tgattgaagatgagagaaaggcatcttgctcttgtattgtcatttctcaa
tgacgccggataactgttatgaccgtcacagttctttcagagcgaaaact
acctatgtctccaacgccttcttaaacattctgacatcaaaatgagttaa
ctgatgagtttgaaacgcttttgatgaaaggcttgaagtaactggggggt
taaggggaaacattcctgcctctgctactatccatcgtagtttgaagccc
actttcaaactgtggcattgccagttcgttccatctctctggtaatcagg
ccctgccttaccagcaaagactagagcattgggagatgatcctgggaatg
aatgacgtagatcatttaagcataataatgtgaatgaccatgtactcatt
ctctcaagctactcataatgaagacatatgaagtaaaggaatgaggtaca
acaacgtcatattaaattttccgtgaattggatacaactgtactcacatt
ggcatcgaagaagtttatagggtccttctcgccattctttgtgctgatcc
ccattttatgctgtttcttgaagctcaagtactgattcagtggaacaacg
aagacctacaacatgtctttccctttatgctgtcacaaagtttgggaatg
atgaacataccttggaacagaggatccttccatcaaaggtacggcatttc
aattgcttcatcatgtttgcccgtaatgatggcataagagcagagattag
acttgttgggaacgtagtacgcagcttgactgaagcgggtagcaaatgga
ttcagaccttttttccttgctgccttgaatttatttttgacaaaacgacg
tccatcattgtcgtaggtgacgtaatactcattgaagccgaccctggcgg
tgatggtcggtggatggactttttcttgatttgtgttggagagcaaaata
gtggacatgaatttatcaggacctgcataacatggaaacaatattgtgtc
agaggagacttcgaaaatatagtaggaacagagaattccattacttaccg
aaggctgagtgctgaatacgattgtccttttgattaacaacatctccttg
atcactgttcaagtgagggcccatgactttgttgacaaagtacatggaga
agtgagggtcatcttgtcccaagatgaagttatgaactgtggcttggggt
ttgcagctgacagaagtgctcacattccgaaagagatcatcgtcacattc
cctcacttgaagaacaccatcaacaatatgaccaggtgacatcataacat
tgtaatgaagtccttcaataatccctagcttgaaggaagtcgtattgtgt
gtggagaagcacacaaaacaattcagacagttatcattgaatgagtgact
agggaaagtagtacattcaatgtacacaggggtcaaatcggatgtgtaac
aaagttgagtaataatcttgtatggaagaactctagagtattcaagatca
tactcaaacaacattctactgcccttacgtcttgaggaaacgttcaaaag
agacttgaaaaatggatgctgcgagatattgcTAGgggggtgcaccccaa
aaatgaggattttgaaatgatgacatattgctgtaaaaactgttcctgga
tgaagtaataggtctaagtatgtcgttgccaatttttttccgaaaaaatc
cgccgcatgcttcgctactagcacatgtttgattcgaacgtgataacact
taatgtaagaggtactacgtaagtatacttagtttgacatgttaatttac
taggtgccactgtcctatgtaagtatgtaccttaatgtgagcatttggta
acacattaatgcagaaatattactctacactatatctccaacccccatta
acatgtttgttgtactttgtcttcaataatacctcctcagtaattgattc
atcaccttcccggagggtactttgttcccattcaatatgaactttattcc
gtggtaacactgcaacaacgacaccctggcaccacatgttcttgttactt
ccatctggttcaacatatgaatatagaatctcaagctcggagccaattaa
gtcttcattgacctcaggccttgttggctgcaatctctcgtgtctgtcaa
tgatgccttcgtcttctaattgatctcgcagcttgattgcttcttccaca
gctttttccttttcattctcataatgttcttccaattcagcaacatctgc
tgttctctttccaagctgaggagtcacttttctagatggcatattcatgg
ttggtgatgtaggaatccctctgtgtgtttgctctggaatgagtttttca
gttaaatattgcaaaagttcattggcagtgaatgtgtgaccttctttaga
ccatggatggtgcaggtcttgccaaccaaacccaattatgcgaattctga
tttgttctttaacggcattcagtcttgctgttttgcttggaagatttttg
aattctctatttgcaattattttggtcttccaaaatgccggagagtttgc
catctcgatgtaagtcaacttgtttccatactctttctgacacgccagca
ttttcttttgccgcagaatttgtttcttctcatgttttgcttcacgctga
ttgttcagttgcaccttttcttcttggcgcactgctggagctgaacaaag
agcatatgcaactagcgactgtcgctcgtcgggagttaatttgaaataag
caccgtctttttcagagtccttgatgtcgcggttgaagtcaccgttgatt
cttgcatgtccaactgccgaagcatgaatacctagaattctcccaaagca
ttgtaactgtctcgtcaactgagcaaatggactttcagcaggatcattgg
ttgcatttttaccaatacacgccatatgctcctcattcgtagtttgaccc
cagctgaacttgccactgactgcagtagcataatctgtaaagaactttct
ttgggtcacaaagttcacccaaaacggctgctgcaacttcgtttgcagcc
atgtcttcaataatggctgttgtatctttgttctcttgacgcgatggata
gaacatttctgcattcatttgatcgtagggtaaaactgttgaaccgttga
tagtattagtctgcttcacttcgtattggtattgcattgcttcttgcaat
gggggtaatggagcaggatttccatgctcatcggtataaagcttgtcgaa
tatcgaattcatgaagtgttcatttaaaaataaactgccatcttgttgaa
tattcttcatggcgtcatagagggcatcaactgctttgcccatcgacctt
gccgaccagtcataaccctgctgtcctatgaagtgtgtgttgccagctag
ccatcgcagcggcatacagattttgaaatgaagaattgccatggttcgac
acagtgccaccatttcaactgatgtaagcacaatgaataaattctcttga
agaatgttgtcattgcatccacgcaaacactcatccaaaaattcaacgta
gtagtgcctgtcccaatacactgcagcggccccttccgttgctaggtctt
gcctagatccagttgtacgcgtcactggaactagtaacgcccctggatga
aacttccgtaaccaatgtttgaacatatcaccgtgacccttcgggtagtt
tgcagcaaggctgaactccttatcgattgctctcaaaatgccatcgaaca
ttgtagttattcgtaaCCTCCAGTCCACGTCATTCAAGTCATCAGCTAAT
ACTTTGTTGAGATAAGAAGAAAGTCGATGAGTAACTGCTTTTATCCAAAT
GTTCCGCATGTGGTTGTGGCAGTCCTGGACCATGGTTGCAATGTGTTAGG
ATGATTGTCATTTTCTCCGGAAAGTGCCCTCTTTTCCTCCACTGCAAAGT
CTACAGCATCAACCAATAATTGTGCAAGTAGACGTGCACCATTGCATGTG
TCAGTGTTCACCAAACCACCCTCAAGTTTAGACAGATGGATCTGAGAGCT
GGATGGAATGCTGTGGGTGTCAccaaacattttctcatggaccacagccc
atggatccaaatggcttgctttgtcgttgattgtttgtacaattgcatcg
caaattgtttcagacctctcatctttgggtatgctgctgctggtcaatag
caatggtctgtgaatgaattaggaaccagcgtcagttatgttagcgacat
atataaatgaattactgaatgcttgacttactcaaacacgccgtcaatat
cctcttcgatgctcaaggcaagatcttgaagagctatttgtcgtctgcca
cttctatcagtaaacatctggccccatcgtttcgcttttgctaggcgata
cgtcgccagagtctccacaacaacaagaagcaccgtacgtccacgacgaa
ttgtccaaatactaggcagttctttgatgactgttgttggagagaaacaa
cgaaggaatgatatgatgtttgagttaacagaagaaggaggcgtaccatt
gacaagttgttctaggatcaattcccagatgaaatgaggccatgacattg
ctcctctttggccaccacgaattttgcaaaatactttgattggcaccgcc
ttctccaattcttgaacttgattattcttcctatcaagttcgtcttctag
ctccatgagttggtggttttgattcttcacgatagcctccaactccttga
ttctttgctcctgtgtagaactatgagcaattacctctgccaaacgccgC
gttgacctattcgcctgtgcctccgcccgcttcctctgtaactccgaagt
taccatattacatgtaagcgaaactacttttgttgaaagtacttcggcat
tacttttaaagcgatctacgacctttgaatagtgcatcctctcttccaaa
cgagcactcctctcagccgccttcaactccgagtccttcaacttttcaac
gtgttttaatgcgtttcaagctcgtcgcatttagctgctaactcattgat
ttcgaaactgaaaaagaattagtgaggaagtagaaaaaaggaacaagcaa
cacagtaaaaacttactcttttgtcctctgcaccacttatttccattgtt
ttggcaacgattgccttcgaatgggctcgttccatcttgtaccgttccgc
cttctctcgaaccaaaacaaacttgtgttgcttctccaaagcagcaatct
tcttctccgctgtggcctttaaatttctgatctcttcctccttacgtgcc
cgatacgccacaaatctatcggtgcgccttgctaagagcaacacagattt
ttctgcggagtctttcaattgagaaatttgaagactatcatgttagttag
tagattcaaggaaagaaatattgttttttgcaattgacaactcatctttg
aggtgctcaactgcttgttcagcacgttgagtctttctcctctcgtagtc
cttcttgttgcgcaaagacttgatttgcagtgccagtggtggaggcttga
cggagccgtgagaagaaggatctggtggcggtgagaaagacagttccctc
ggagcagggaatacatttttgggggcgtcactcttgatggcctttgcttt
ccggccacagccatgacgagagagggatttattcaacctcttcttcttct
tcttgatcatggatgggaggatagtatcactggtggctgcaggagaGGTG
GCAGGAGGTAGTTTTGTTGGAGATGGTGGTGGAGGtggtgttggaggtgg
tacacctcctgtgcccttggcttctgttcctgcaatgttagcaggaacag
aagccactcctagattcgtggcagtggctgggagttttggaggtgtgttt
tggaggtgctttggtggagaaagggcagtgcttggtgagatttcggagtt
gtgcatgggatgattcacatggcacgaagatgccatcttgatgtctgaat
cttgatgattctcgacatttttttcatctcctgaagtcgcgatggaggca
cagagttcactagatgtgttctgtgtgtttgggaggtcttgcagagaagt
attggccatggtTTggctggccaatcgttcgaacgatcgagttctcgtcg
atttgtgaactgcgtaaaatgcagttcagcacgtgccgtggcacttttta
catgatcgctctgtgacgagcgcatcatactgcaaatcctcgcaactgcg
cataggtaatagtataaactatgcgcagttgtgatgatttggtgagcaat
tgaccttttacattgcaaatcgttgccacaatgttccaattgtggctgac
acatttgcttaattggaatgcaactgtcagctgatcgccacttttaaaag
atacctggcacacaatggaacagtgtgggggtgatggacagaccattttt
agaattaaaaaattctggtgtgcacccccTAatattgctcatatcttgaa
gagaacgagaatccgaaggcaaaggagtagcacggccactcccttctgca
tccccatcttcaaattcttcttcaacattgaactcatcttgagcataata
gaaatctgagggcaaaggagtagcacggccactcctatctgcttcctcgt
cttttaattcatcaacacaagttagggaaaatggtggcaaaagaataact
cggccactctcagctgcttcaccactcccactcccaaggcatgattccat
tattcttctcctttttattggaagaacatttggttggacactgtaacatg
aaaggaagctaggtttcttggagacttcttgtgtactgtgttctttcaat
acatcttgcacgtccctcttggaaattgactgtccaaaagaacaattttt
acctttttcttcacatcaatgacagcttgtacatgttcctccgggttgta
gtattggggaacatttctttttgtctagctggcatttcatgcaagaactg
cgtggtctgccaatggtggccatgaggtatttgtcgattggagaattgtg
caagaggataggtatgccaaaagtaagggttgattggtggatggatcaag
agacaatagtccaattgcaccaagtcaattcaattcaaatgtttaagtca
attgctttgtcgatcgattgcgaaatgttgttggatagttttttgcacaa
ttgtgatgtaaCAATCTATTCAGAATGCGCAAATGAAATAAAATGGATCA
GTTCTATTTTGATGATTCCAACTACTGCGATGCTTGAATTCGATAGGCCT
TGATGATTCCAGAGAATACGATGCTTCGATGCGATCGGTCAGTTCAGATC
AATCAGTTCCAAGCAAATGATTGATTGGGATGATTTCTAGAAAATTGCTA
AAGATTGGCTTGATGTGATTTGTCGGTTGCAATCGATCGATCACTTGCAA
TTGGTCAAATCCAGTTCTATTGCGATGATTCCGGCGGTTGCGACGCTTCG
ATTTGATCGGTCAGTTAAgatcgattggttgcgttcgattgattgatgct
gttggattggattgaatgggatggattgatGCAAGAGATTGCAATAGCTT
GTATTGTTTGCAGTGGACGGTCTGTTGGGATACTCTGTGAAAAAGATGTT
Ggtggtgttggaagacaccgtgaagatgttggtctagaggtacaaacaag
agagtgtaaaaccgggatcaaaaagaatctatgcctggaggcatgaccta
agccgttttgctgtagtttcttctttgtactaaacgggtagacacatgtt
gttgaaagatattaattatgagagcttacactactgaaataggtattgca
tggtactctaggtaatccatgcatcaccaagcacaggtgatcctgttaga
gattggaggtgactttagggcagttccatgactgctccttttctctcacc
tgccaacaggaactgtcccatgagaaggtttctgagaaagaaatcctctc
ttggataatttgtgtaagaaacacctagaatgtatatggatgtttctcaa
gaaagaaattgtcttttgaatattgtttctcagaaacaatatcttatgac
tattgtacttcctttgtgttacacaaagggaagaggaccattggaggttc
cacctggaacctctttgggtttaccagttaaggtagataattggcctatg
tcactcgcccccacgattggagaattagcgtggctcgcggaaaagtaaaa
cctccgtgaggaaaaaatccgaatatgagccagacttgcagaaaaacctt
ttttgctgaggttaaaaatgtgcaagctgcctgtgacgatttgtacctac
atattattttatgtagtatatgaagtgtaagttcttgtggagagagagat
ttgtcatggcttatgataaagctggtttgtttgtactctcctaagtcaaa
cttatattctgtcttacttccgcgtgtaaccctgattgtcattttgtata
ctgtctgtgatagtccaattatcactggtataccgactgaatatttgtgc
ggggtaaaatacctttgtttactaagcattgctttccaccgaccatgtga
ccataaattgatgaggataattttggctcggtttggtgttgcctggtgtc
tcctattgattttgtctgtgtgtgcaaaagtggaatgcagaacaacaatt
ccatcttatgattgctacactacatttaggcgataggcactgcatagtag
gtatgagtgaatggcatctcagtgtttgtttaggtaaacattgtgccact
agaagctgctgacaagaccatgattggtacagcaggccaagcatctccat
gatttggttgctgttgaactctagatagtaattcactttttggggttttg
atatttgaagactctggttgacttacactgggaagccaattgaaatgcat
atggtccaaaagtggagtgttgaaactgcacctttattgtcacaatttgt
gtacaatgtcgatattgaaccaggtctaggtacgaaggtgctgatagtac
agatattctgtttgttatcttctgcaatcctttatgttggtatattgtcc
ttcaatttgctctgtcacccctatgtatccatgggaatagttgcccaaag
ggtcagctatcggcaattgaacaatgtcaagtcatacttaatgtattgac
tatagtcattggaaggtccaagcgtcaacgtctatgtctttttgtaccat
gaagagtacggattcagtgtttatgttatccttttgtatttttagcaagg
atcctcggaggaggtctgtacatgtataactcttttgttggtggtaatga
cattgcaacataattatatgtgcatgtgcgtacctatttttatattttga
aagacagttgttgactctaatcttatggtttatggaaccatattgtgact
tcacagcgagcatcatgtagaagtgaactttccatgatatgttgacaacg
taatagttgttttctctttggatttgtctaagctagtgaagcgctactgc
atttctgtgtatggctgcttgtgttgcatttgttttgcattgaatgccaa
caaggtgctacatgtctctcagtagagatgttcatgttcgactaatcctt
ttgtgtgagatggtattcctgtttaactagggatactcacaattctatgt
gctgtggttttacaagaacaaaggttgtggatcgtgtttgttcgtgtgct
catgtgattatgaggcttattttatggtttgttgtgcaacacatatgtgc
actacctatggtcatcccgttgtctttagcaaaaagacccacgtgtttcg
gtgactctatgagtccttccatatggacaccatatgtgttctccatggat
aattctgaaggtaaaccgtcagaagttttcaccagggaatcaagtacaag
tcattgagtcttagtgagaccattatctagtacggcacagttcgtttgaa
tccaatcatattaatcatggtcaaggatttaatctcttttattctgtgtt
tatgcactctatgttcagcaagctgtactagaatgccagcatacccaacc
tgagttggtgttgctctagacttgttgtggtaacaaatgtctaacataca
tgtgttttttttgtgtactgtgtacctcctcaattacaattcaagttgtg
agtgaggtgagacaatattgtcttgcctaaggttctcctatgtactggac
cacccagtatcgtatgagttccctgtatgggtgaatgtttagcgagtttt
gatctgcttgtaagtatggttcttttgccatgagaagactttgggtctgt
tattaagccctttttgtctttgtgcagagatgttgtgtattggtttgtca
tgcaaacctttacttgctgcttggtaagtccatcctaaccttgtttaagg
tggtctctcaagctagcctttggagaatatcatattactccaaatgagtt
ctattgagaacagtacggccatcattgactccattgaatgtgcttgtgag
gcacatggaaaacccatgattgttattgctagctctgagtaggtataacc
ttcttcactgtttctaggcatgaacgggttccagatgtatcagtagctag
tctatgatttgttgacttttcatgaagtcttatggtgtttgcagagttga
acatagcaacatctacagtactgtaaggattcttttgagtttagacagtt
ttcctaacattttgtcccatatcttattttaagcatcactttttgattta
cagtaatttatgtttatttgggtgttctgttgttgtacagccagttctga
tgacggctgtcaatgaaaccctccagtcgccatggtaaattgtcctcgtt
gtttttacttgacttttggactggttgtgctctgtctttataggctgtaa
acctacctcgttcgaaaaatagaggtaaacaggcatgttcttccaacaca
ctgaacttcatcaaacagtttctcttgtcatgagaaacctcagtaacgtg
tatgaacttgagtttgtagtgtaagtgtgtgtctttttcttttattttga
cacagcttggaaggtctgctattttactcaacccccagaagagtttttca
caggagtggttagctctgtgatcatgagtatttttgctcaagaagagtcc
tgcacttaagtggttagctatgtgcgtggtatgttgtgtccaggttttgt
ttcaactctggttcacagatttttgcagactttgcatcaattgtcactgg
caaggtaaaattgatcttaaaatattttatgttgttatttgttcgaaaat
ctagaacaattcaaactcagttcttgcattggtcaacgactgaggtcata
tgctggataagtcactctgggtaacatgtactcagaaaagcgtgttttga
caggaatttatttcttgtgagataaaaaaaacatcgtgtgactttgccct
tcctttttgggtaggaagaacccatcctgcgtgcgccaagagcttgacac
ttgcctagctgggtaaggaaaacatatgcatgctcctaattttggaacat
gggggaagcttggaactacgcccttcttgctttcactgttactgtagcaa
caccatgtcaggggttcgaaacccaacatggtttgatttccagttgcttt
tttgataccattgcttgtttatagtgcagcatggcacatgtgtacatttc
tctacgtgggagaagagttcatcttcttgagaaaacaattcatgatgcca
gaagatttcttggcgtttttgttttgtttttacatgtagcaaggtatttg
aacatcaggttattttaacgtgacagtagaattttgatcaagattttttc
tctaacgagctctttaatttaaaattaaataattctgaatttatattttc
gggctctaaattctattttcgtcggacaagaggttgtgcattggctattt
atagccaactagctttctttcctttttgccaagcttggtagcttatatgc
acgaaaggaataccacatgagaagaattctcacttttgcgaacttttctc
acttttttgcttggatttcagaaagaaatcaacaagttgcgtgttttccc
gacaaaaacagcaaaaagtatgcagcattcttgcgcaaatcgaaaattcg
ccagaattttgctcagagtgtttctggggcactacacgtagtcgttttat
gggtccttcttgcgcccccatgcgtgctgggacttggagacaatactctg
cgtcactctgatgttttgaccaggacgcggtaatacattgcgctcctatg
cccttattcggagttgaacaatgttctctcctaggctggtcctttgcgat
caagggctgagcctgatgattctaggactcactatttgtgatcgtgtttt
tgagatcatgagcgcgcgggctgtgcaactacacaattcatcaactgggc
tgtgccgtgacgcgctcccatgttaatggggcttatctgcgatcgtggga
caaagtcctgcgcgagttcattttcctttaaggttatcgctttgccaacc
ttgaaaccttgagtcccgcacccaacctatgcccgtgcagtgtcctatcg
atactcccactgccaccatgcgaacaaacaagggaactggatccttggag
tacccaacacttcaaagacgagaacttcctgggggatcgcgagtctttca
aatgaccgaaacctctcaggggtcacgagcaagctttttaggccttagag
gccatacgattcttcatagggtcattttatgccctagaagatctgatatt
gtactgccctaaggctataagtacttagtactccgtggtgtcactgcatc
tgcatgtgatcacgggtacggactaattttaagactaattgtgtttttag
gtctaaaaatagactacacacatattgctctttcggaaaaaaataaaccg
aggcaattatgtttatggcctcctcatttttaatgaggggctgctactac
ctaataggcacgtaagcattcgtgccacaagtgcgtatgatacatcacaa
gtggtcttttttacggcaagtgcacttagtgctacatgcgcactctgcta
acaaaagcggagtatacccccgtcaagtgggatctagtcctcactgacat
tcagggcaattgttcttggctgcgtgattaaaaaaacatgtgccggcctg
tgagtgaactcacttcaactggctgagtacgtgactcggggctcagctgt
ggctgttgctactcttggagtcaggcagcacaagttgcgccatgtgtaac
acaccaagtgtattggacggcttcgagcaacagtggacgacggacagacg
aacctaccatggtcaaccaccgacgacagctgatggatgatgggtggtgg
aacgacggacagacgatccgatctggttgcgcgaaggctatcaattgata
gtgacctaagccgttttgctgtagtttcttctatgtactaaacgggtaga
tacatgttgttgaaagatattaattatgagagtttacactactgaaatag
gtattgcatggtactctaggtaatccatgcatcaccaagcacaggtgatc
ctgttagagattggaggtgactttagggcagttccatgactgctcctttt
ctctcacctgccaacaggaactgtcccatgagaaggtttctgagaaagaa
atcctctcttggataatttgtgtaagaaacacctagaatgtatatggatg
tttctcaagaaagaaattgtcttttgaatattgtttctcagaaacaatat
cttatgactattgtacttcctttgtgttacacaaagggaagaggaccatt
ggaggttccacctggaacctctttgggtttaccagttaaggtagataatt
ggcctatgtcaaggcaagtggggagaatgattggacagaattttctgtga
aatgtaagttacacatggaacgtttcatgaagtacagacagataattatt
gtaaaatgaagagagacataagtagaaatactagacctcagattaaatgg
taacatatggcgatatgactaaaagaatttacaaaggcttgaaaaaaaag
aaagattacttaaacttaatgtgatgtcttacttaaagtcgttaaacaaa
catacagacaatatgtatacacaaaatatatgtaactaacattatatcgc
agaacaaaccacttatgagaattgtcagcgtgactaaaatttattaccta
tctaactaataacctctgatttatgggctctcagacAACCgcgtgtatca
tgaccgaggacatggctcttatctcttccattctcaggcaagctccatgt
ttgaacctcacgaaccattctcctgtggtggggcacgtcgtggtgtgaag
tttgcgctcatctttggcataaaacgagtgggtgtagtaagcctccccgg
cattgaaaatgtcgacgtaccatgtctgtgtcttgcgcatggcttggaac
tggagatgcctggcgtacagacctgggcttaatgaagccagtacagtggt
gagagccatggacattccgactcggtcttggacctgagaacagcccatgg
ggggcatgaggcatttgatgtcaaacgcggaggcggccccagagtagtcc
agttccatccgtctcggattgagggctacggtggaggggtgacgcgacca
gagcacatccaaaatgacacgccggatgcaaataagtcggaagatatctt
ttccaatgttccaattggggttttgcaaagacacgttgcgaaagtggcaa
aggtcgcattcagaggggacccccataaggtggtccccgtctctccccgt
cctaaactctgagtttttgggagactccatgggcatgtcctccatgtctt
ctcccttgttttctagtattgggaacgggtctgctggggactgcttgaaa
catcctccgcaccacacattcctgcacggggggaaattctcttgccatag
ataaaaattggagcagaacaaacagcaacctcccttcctgatcctcccag
agacctggcacgtgcccctccatgttaggcaattcttcaggtctaccctg
ggcccacaagcgtaatcctctatcctctctgaatgtaagactggagggcg
atgaacctaggagctcctcttgccacccatggtccgtagtagttcttgac
tgggctgcaagggaggacaacacagaggacaaggggttcgtgttgagagg
gagtccaaaatgggtggttagtgtttaatgttattaaaaggtcagcgtcc
ttgctgagggacttttgccacaagtgggtaagaagatgaggaatgacaaa
aacatggggaacgaaaggatgtgccagtctgtcttccacgaacatttcaa
gagcagcggtaatggcggccgggggcgggcaccagaatcgagggccgttg
acctggctgagtttgaaccagtcttcgggggacaggagggtcaatggtga
gccagcccatggttccccagagggatcttgtcaccaggaggcaacccact
cttggacttgaccacctgaccgatcattggctcctaagtggaagggaacg
aaggacaacggagacgctccaggaactatcatgccctcggtgaggtcccc
cctggagaggccgtgtatccccgactctttcatccttgtgcctgccacgt
gcaccacgtgaaggatgcaggctgtagatgtcatttaacttgcgagacga
ggagtgccccttgtaaaaagttccttcaaaggcttgattgtcagttatga
caaacacctccttctcatctaggtggtggtcctgggcaagttcttttagg
cgagagacaaggttgtcggcctctctaaagtttgaggattgggcggttat
gtgaggggcatggatcccagcttgatagtcgatgggtgtttcgtcccaga
aggcagaaccgaaacctgccccactggcgtctcccatcaaatagacggcg
gcggtgctggtggccctcacctggactcgggcggggttgggttgaccgaa
gagagtcaatagggcgttgacgttgaagcaaaggcgaggcactggttcga
tggactcgggggcgtcaatatctgcgtggggaaaaggggacgagtcaggt
tcatcagcccaacgtgctaggtcccagtcccagactaggcggtggcctgg
aggggccttgggtttgggcagcttgtaaccatgagcatccctctcttctc
tccacccgtcgatggtcaagtgtaagccttaaagatacgggtctgcccag
gtgaaggtcctggttacatagataaggaagccacgaatttgttctagacg
AAGTTTGGGAAGGGTGGATGACTTCTTGAGAAGTCCGTGGAGTTCTCGAA
CGAGGTTTTGGGTTTTAGCCCATTTCTCTTCAGAGctaagtttcaaattc
cgatttttagattctggtccaagggtcagtaatcagaactagttactggt
tactgaccagaattcaggtactccgtaccagaaccatatttttccctcat
ctaggtaggatctaggtgacgtcacgttactgtgactcctactcctcggt
caccacagtaatattactgtcattttgacagtaatcagaactctgacagt
aatctaatgtcttcttggtgtagcttcatgaggagcaatattccagtaat
gttccagtaatgtaccagtattattccagtaatattccagtaataatcca
gtaattcaccagaatctcagtagtctctccttatgtttacaaaaatcaca
caactatctagtttgctgaaaaaaaccacaacaacacaatggtgggaaaa
agcaaactcttctatcacccaattggctcactgtcatcatcatttgattc
atcgtcgttgtcattcacttccctagactatcacactcatcataggcaca
aatcctaaacccaggcacacgattaactttgtaaaattggtaaccatcca
ataaaaatcctccccaccggcactgctcatctcatagaattcataactac
agggatcattttccaggcgacttctgtcctcatcatatatgtcatcgtac
atcccgtcagaacatatgcccatccttttcccttttctctcttcctttca
ctattcttgtccagctttatcaacactgcacaatccccaaccgctgagtg
catgagcttcttcgaatcaggatcataccatgccaagttttcatacttag
ccgaaaaccgtgcagcaaacctctcatccccagcactattaaactgaact
ttctcccaaccctcttcccatgccctgaaaattcttgtgactatcatagg
aatgtccaaaagttgttgtgagcagaatttatcataattctcaaagtcat
catcttcccacagtttaccagccttctgagactccactctcctcaatcgt
gccctctcataactgtaggctgctgtgatgcttgacaacttcttggcttt
gtctgtcgagaggtttccccgcttacccttcttgtttctcttcacggctt
tccaatggcactccgccctccaattcctgttggtttggatgtcacataac
atgcaaacttaccaaatacttttgtgaatggataggagtacttgtgatgc
cacacatgtgccattgtctttgggtcctctgcaattatccaaatgtgacg
agactggaatggtccactccttgtctgaaatagttctagttctgtcagaa
aggtatcaatgacctctgcttcagtcctctcttgctcttgttcatctgca
attcctacggcgaccattagcttcttcaaaagcctttcacaggccaagcg
atcttcaaggtcaaggttattcacatcaaatgcatgcttcatcacttctg
tatgtggactgcagatataagcggcccgaatgtggtcaggtaaaagcctt
ggtctgtgatgcatgacatgcttcttggcccagtactccaatttctgaaa
ctcatccatgggctcttcaggttcgggctcatcgtctgactctgcagctt
ggtctccctcaatactactaacactgtcctcatcagagctagattcatca
tctatgatgactaggttgaaagtaattgagtattggtcaggaaaatggga
ttttacacataagaagtacttgcctgcttcttcagtcttgtatgtttcct
cagtcaggccttcaattgatgaactgagacctcctctggtgtcaatcttt
ctagtagaagcgagaaggagcttgtaatatggacagtctggacttctcca
cttcagaagaacattcctcaaccctgagtcaaggagtctgtccatttgac
atacataatacttatcaccttgtcgatccctccaattgcaagatcagcaa
gcctcaaaagacggaacagagggtaccaacactggcaaatagcaaagagt
aagtcccaaaagccttcgtgcctcacgatttccctaatgaagtggaattt
cttttcttccacaaagacttttctcatgGTTGCCTCCATGAgagaaggag
ccggccttcagtgtggacaacactcccagcggtagggcccgggcgagtgg
tgggtttcgtgcgcttttgggatgcgtcttgcatgccgagccacccgata
taagagcagaattgtctcgtggtatcccaacatgtccggaggtcatgccg
catgtgtctcccatcatcaacgtagaccaaggagtcactggcgatccgtc
catctttgcgtaccttgtaaacccaaggacaggagggggagtaagatatg
gaaccggggaggttgaggactaccttcacccactggtacggattcgtgag
ggcatgacaatcacccatggctagaagcttccctttgacggacatctgaa
tggatctccctggggagtctgtttgcccgaaatagtttcTGCAGAAGCAT
TCCCAGCGTCTTACTCTCTCATTTTCCCAGGAAGCATCCgtccaaacgtg
agtgacatctactcccgcgaatggacggagagttgggtggagaaggaaat
tgtagaacatttcctggaaatcactgttggattgatagtaaccaacatct
agacttctaaggaggtctacgactgtcgttagagagaagtgcaaggcaaa
caggcagtcgttcagtctgcaagaggttccattgaaaactacccggacat
cagagagacccttcggaacatagaagtaagggactaaaattcgaacgtct
cccgtctctaagtaagttttggcccaaagcttgccaatcttattggagac
taacgcaccatcttgagaggtttttggtgggggctgtgggcgccaaaaat
gattggggggcttaacccacaggtggggctgaccgttgcgggcgtagtga
cggaagggccctggccaccgccagaagaagaggcgagagcctccatccca
ttcccaccaCGACGATTTGGCAgcataggacacaaagtctcgggctgctt
caatgtcctgagggccctctgggagagatcgaaaggtcttccatagagac
ttgtaaaggtcccggctttcccctgaccattgatagatcagactggccga
tccctcccgttgtcggcacgagtggaaaagggcgacaagcgtacgagttc
gtttcaagattgagacttggagtgtggaggggcaccgagatttctgatca
gatcaaaacgtccgtgttatcgagcgcttccaccaggcaagggcagcact
gcaccatttgttcaaggcggccttccaatttggaaccagggggctgaact
cggggtctagggtttcctcgaacatccggtcccacagagcaaaggggatc
ccggcgtcatcggccttctgtccatcttgtttgaccagggaaggggctga
tgggccggtccttaagggtggtacttccaccggtgggtgatgtgaaggga
atgggtaggacgagaggggagtctggggcgcttgcccgcagttggtgaca
gcgcaggggctgggagcttgcgcttgagtgaaggaggagaaaaataatca
accccgggtaagtaataagaaaggaggaggttggctccgctgtgaagaat
tttggaagggtgtgatcgtaatagggacaagagggagcagtcaagcctcc
gagagctagcgaagtcagtgaagcgcaaaaggaggtcccataatgatccc
agttctataggagtaaggggccgagaggcccacttggtagggttgaaaac
gcaggggcacttgaccgtgatcgtggtagtgtcacgggggaatatgcccc
atggcaggagaacgccgtcgcactccgagacggctggaaaagacctgggt
aaaggctcagggggcccgatagttgaaccagagaccaaggagtcgataat
ggttaggatcggtcgccagggttggcgagggtatgacggaacggaggaag
agactctacgtggggccgaaacaacggagggaggaggagggtgatctgtt
ccttccaagaagttgagcccccgacactatcgtgtgagagttcaaccaaa
aaggacggccagtgaggggggctcaggatccccgatcccggtgcagagtg
caccacgtgaggtatgagccacgagtcccaatacgagtgatggtcgggcg
gagggaggctgaggaggtctgtgaagacaatgtcggggagtttttgacga
tgcaaatgacgtggacgagttgtgatgaagcgggcatcaggccagtgtga
agagaaggcacctgagaatgcaccgtcacggagccggatcctagagggcg
caagccccagagcaggtgtgacaaacggccaatttgagggggttcgagtt
ctcacttcggatctaccaatcctgtcgtggatggggatacagccggaaat
gattccatttggtgtcttgggatggggcctgactggatggtgccccacta
gtaggtccagaggtcctggaggattggacgaaggggaggaaaaatctgac
ggtcaggagtcctccttctcgtcgcaccgatggttgcctcttggtgggca
gagagagccttgtccgccgtggccttcgcttgcttggcggtggacactgc
ttgggaaatggtatccaatccattggcgagtcgtttttcaagagcgataa
ccgcctgtttaggagctgcgttcctgcctaggtagtccaacaccttgggt
tgaacttctggatgaccctcgaagtcatggtccttgaaggacttcaagac
ggcatggtgttgtactgtggaccaaaacaccagtgagttcagggtgaatg
cgtcgtccatggaggctgctcaagcgcaagtggaagcgatcgctaattca
ttgaaaacatctttgaaaggatcttcgtgatatcccacacagattgtttc
tgctccttggtgaagaccgggccttgaaaggtattcatgagtggcgtgag
ctagaaagtgaatgttttggaaaaccacctttccatgaacaggaaagagg
tggatagcatttctaggaaaaccatcgatgccattgggtggtcctcgcat
gtagacttgataagggactccaaagtggagagcgtggacttcagcgcttg
aagggcttgggggaccaacccagtcactccgtcttgcttatctcacgctt
cgaatgacgacatagccgtcatgggatccactttggagggattgtcgatg
gcctctttgccattcttcacgagccaggagggagttctcgacttgaaaga
ggccaGAACGCGCgactgtgcggacgtctttatggtcttgtgctgcatac
ttcctttgcgttggaatcatgctctgtcactacctcgctcccaagagact
gtaggagggagttcaaagttgtgcagcactggtaaatgggagagctcccc
ttctgggggcagtgttccgctaggaaacgtttacaatcgtgaaggttctt
gaagctgaggcccccgaaggtgacttcgaccttgcgctcaagggaagaga
cggaagctcgtaaagcccccatttcagagtgaaacaggggcaaaggagtG
AATCATGTTTCCAGATCGGGCAGTGTAGACGCCTGCGGTTGCTGTCTCTG
GGACATAGATtggacgagcttgaggagttccatcactccatatcggaggc
tttcgtggtctcttttcagccgaaggagctcatcttggtgggcctgagtc
cacgtgggactgaaagagacggctgtaggcttccggtccaagtcctggcg
tatactaaccaggtcctctccctgacggttgactctattctcgagatcac
agaagtcatcacccagggaggccaattgatcggagaggtggcccagtcca
gcccttagagaagtctgaggtgagttttcgggagcttggccgacaactgc
ctcaagcgtgtaaccgtcgaggattcaatcctctagggccgtcagtacct
cagtttgggccttctgggccgaggagagatttgagaggtcttcggtgata
ggagccgttattcgaggcttcttcctgcccgacttgtatgagtcgccgaa
gaggtttttgttggcagctacgatggcgtccgcatcgtcaacgtcgagtt
tgtattcattcttggaaaccgtctggttctccctggacatgcaaaagaga
gtagcccaggtttctacggtggcgagttggttcctgtaccattgaatgat
ggggcaggaatctcccacttcggagggcaggatgggggcgatgtggacgg
tgtcgtggctcttggcatagcgaatgaagtatgcacagtccggtttagca
agattcatggttttccaagccttcttcgaagagtgagccctcaaagagca
agaagtgtgtggctttacgcgcatgcctgcctcgtctttaccgacacgcc
ctccacagatcgaggcttccaccccatcacacccgattgggctttctccc
cataagctcgaggacttcagtccttttcggatggttcttgaaggagcttg
tgaacgaggccgagggaggtggagatctggacatcttgggggtagcaaaa
gttccagctgcttgaaacccagggcgaggaggttaagaagaggccgttcg
gccggtcggtgcttgagattccagggctagctccggatccctatccacgt
ccatgagggacagtgagagagctgacaaacgtccggtgacatcatctaag
gagtgttgatccacacccacccatgatgaagaagaggttggcacccggca
acaccaacaacatcaacaacagtcgaaccggggttcgcgaactcaccgtc
ctgttgcgcgcgaccgacggaggaaggggacaacgaggcatgcaaagagg
cccccccaatagccgcagcaagaggtgtgaaatcggggaagtcatccgac
atcggcgctgagaacacagcaggatcttgagggggaAGAGCGTACgtcga
cttggagctgtgttatggcacagctgatcggacctcaaccaaattttgtt
ctttcgacgagcgattcccttcaaacacacggttgactgatgtataaaag
ttgtgaggagatgtggttgctcacctcacaaggtgcacttgtcaacacat
gttccgaatttcacatgcacgaatctcgagggaaccatcttgatggttcc
gaaggatcttagcgcactttcgactccacgtgacgtcatttctgacatct
tcttgacaccatctttgcttggggctcgaaACAACGTAATGCACGTGAGA
TGCATGTGTACATTTGTGTTATCGGTTATGGTATCGAAGATGTCAACGAC
CCCTGGCGAAGCAGTATCATACATTATTAAAGAATAATTTTATTATGAAC
CTTTGCACCCACCCGCACCACATGAGGCAAACGATTGGATGCAACAATAG
GTAGGCACAATAAAGTAAAACTTCGAAATGACAAAAGCTAGTCGTGAAAT
GTCTGGCTTGGCGAGATTTATTCGTACGATACCATTGCATGTGCAGTCAC
TTGCGAAGTCGAAATGGAAAATGTGTACATATCAATATTATAATTATAAA
AGGCACTTTTGATGCAACGATCATGATGTTATCAAGCGCAGAATTTTCCG
TTCACAAGTACCCTCTAAGTCGTCAATGGCATTGTTTCATCTACAGTACC
ACTCACTTCAGGAATAACAACACGGAAGCAAATAGCTGCAACCACAGCAC
CGACTAGATTCGCGGCTGCAACCATGAAACCATACCTGAGATTTGCAAAG
GCACCAGAAATACTTAAACCTAGAGCTACTGCTGGATTGAATGCACCTCC
AGAAATCGGGCCAACCGCGATTGCTCCAGACACCACAACTAGACCAATAG
CAAGTCCGTAATAATGATTGTTATCGACCTTCGGGTTTGTGGCTACAGAA
AGGACAACGAAGCATAGTGCAAATGTAACTACGACCTCAGCAAGAAGCGC
CTGGAGGTATGACGCTTCTGCTCCCATGTCAACCGTTGAGAAACGACCAG
CCACTACACCTCCACATAAGCCTCCCAACGCGGCACCAACGAGTTGAGCA
ATCATGTACGGAACCATTTCCTGAAAGGACATGTTTCCACGGAGAGTAAC
TGCAAGGGACACAGCGGGATTATAATGGGCCCCAGAGACTGGACCGCCAG
CGAATACGCCGGCAATCAAGATGCTACCAATGGCGAGAGGTGCCAATTCT
GAGCTGGCAACTTGAATGGTGAACACTAGCAAGGCCGTGCCAACTGTCTC
TGTGATTGTCTTAGGGTTAAACATCATTCCTGGTTGTTAATGAAAAAATA
GGTGTTGTGAAAAAGCTTCCATAGATCCCTCATGTATCCACGCTGATTAC
TGCCGATGACAATACTGGTGCATGAGAAGGTACGATATGAGAAGACATCA
GACAGCATCATATGCAACATAATCACCGAGAGACATCACTATCATGAACA
TCACGTACGTGCTCTATTTTTTATCTCATATTATGTAGAGAAAAAAATTG
TACGCTATTGTATCAGCATTGTACACCATGATAGTACAAATACTGTATTG
TATTGTACTATCAGACTATGGTACTTTCTATCACACAATTTTGCGATTAT
TCCCATCATAGATACCGAGACAGGAGACATCAATTGTTCTTTAATTCGAG
AATCTGTTGCACGGCATGGAATCTTTCAAACAAGGTATGTTTTTTCGTTC
GAAACACATCGAACATAAAAAATAATGCTACGCCAAAATTGGACAATGAA
AGCAATTGCAAAACTGTGTGCTGGCTTTGGGCTGTCATGGAGTTGTTATT
GTAACTACCGTTTGTATTGTAATGATTTGTGAAATGGTCTTGCGGGGAAG
AATGAAGTACTGGTGCTGGCGTGTTGTAGAAGTACAATAGGGTAGTACTA
CTAAAAGAATGGTGGCTATATTCCCAAACTATTGAGTAGACCCCAGGAAA
CCAGATAAGAGTGACAGGATGTTATTACAGATGTGAATCGACATTAAATT
GCTTACTTAGAGAAAAAAACGGGTGAAAATGAACATAACTCTGGGAGTTT
GAATGGTTATAGGACGATGGAAACGACCACCAACCCGAAATACCAGATGT
CATGACTAAACAGGGAGACTTTAAGATTGACTTCAAAGTAATAACATTTA
ATATTTTCAAATGATATATAAGTAGTATTGCTCTGGCAGCTGTGCAGTAC
AAGTAGAATTGTAGATTAAAAAAATCACAAGCAAAAGGAAGAATCTCAGG
ATACTCCAATGGGTCTCAATCTCAAACGATTAAGCTACTGGTGCTTCACC
ATTATTCTCATCTGGATTCATGAGACTTGCTTCACGGTCTTGGCATTCCA
ACAGATTCTGGCGTGACACCATTTACTACAATCCAGCCCTGCATTTGATC
ATGAAAGTACTGCATGTACAACCACGGTATACTTTCTTCCCATCCGGCCA
TGTATCCAAAAAGCCACACCCAACGTTCGATGCCGCCATAAACCATTTCT
CGTTTTATTGCTTCCAATGACGGCACTGCTTGCCTTCTGCCCCTACCACG
ATTGACAGCATCGAGAGTACTGATCAAAGATTGACGGTACACTATGACCA
CTTCGTCCAACATATTGAATGCCTCTTGAGTCTCCGTGTGAGAAATTAAG
AATTGACCAATGTCTTGAGGGCCACTTCCAACTCCTACAACTTCCCAGTC
CAAGAGTATCAGCTTTGGTTGGTTGAGTGTGAGACTGTTAGAATTACTTT
CATCAAGACATAGCATGTTTCCTGGGTGATAATCTCCGTGGACCAAGCAC
CAAGCAATCTCATTGTTGTCGCCGTCACTCTCGGCGACATCATTAGTACT
GTTTTTCAAATTCCATTTCGACACAAACGAATCAAAATCCAGTGCTAATG
CACATGATGCATCCATAACCTCTACAAATTCTTTACTTAACTTAACCTTT
CCATCAAAAAACTCTCCAGTTGTCCATCGCTCTTTGGCAGTCGACCATCT
ATCAACTATTTCCTTTTGTGACTCAAGGAAAGATTCTTTTCCTTCTCCTT
GTATCCAATCAGCCATTCGTAAAGACTGTGCAACAGACTCATTTGTAAAT
ATAGAGTTATCTCGGTAGAATGAGCCATGGAGCGATGCCGCTATGCGTGT
GGCTTCCAGTGTGATTGATAATCTTTTCTCTTTTGCTGATGGTGTGGGTG
ATTTTGAGTTGTGTTTAGGTTTCTCATTTGTTGAATAATTATCTGGGTTT
GAATTTTGCGCTTGGTCCATCTCACGAATAACATTGTGGACAGAATGAGG
GAAATGGACCCCTGCCTCTGTAGCATTCGAATAGAAATCCAAAACTATTG
CCTTCTGGCCAGTTTCAGCATCCGATGCAGCAAAGAGTGCTTGCGGGATA
AATGAATGATGATGCTGAGCGTCGCCGTGATGCGCTTCGAACTCACAAGA
TGCAGGAACCATATCCAACCTCTGTTGAATCCACGGTCCAACCGTACTAT
AAAATACCCCCTCCCTATACAGCCCAAGTTTTTTCGAGTATTTCTTCGCA
TCTTCGGTAGGAAGTGTGCGCTTCAGCACCAAACTGATAGACGTGGTATC
ATCAAAAGTCAATTGGAGTGATGACAAGTCGCCCGACAGACCAGAGTGTC
CACCCAGCGGAGAAACCGCACAAGAAACAATGGATGCAGAGATACCACGC
GATTGAAGTGCTGGAGCAAGTCGTTTTGTGACGGTGGCGGGATCGTCCCA
GGATGAAATGATTTCAGAATCAGGCATGATGACATCTAATAATAACTTAA
AAATTATGGGAGAAAGCACCAACAGTCTGTCTACTAACAATATCGTAACG
ATAGGTAGTTTGCGGTAAAGCAACATTGACTTCAGTTGAAAAAAGGGGTG
TATGTAGCTGTATGTAGTATGGTAGGCTCAAGGGTAGGCTCTATGTCCAG
TATCGTACATTCCTAGAGGTTTTGTACGACGTATCATCCCGCATGTCACT
ATCTCAGGAGATCTCAGGTAGATCTCAGAAGTCTCAGGTATGGTACACCA
AGTAGCACCCAGTCATCACCCAGTCTCTAAGAGTCTCTACCAGGTCTCTA
CCTAGTCTGCACCCGGTAACTGCTTCGATCATGATGACGCCGAGATCAGC
GGCGTCCTTCCTCCTAGCAGTGCTGCCAGTCCTTTCGGCGTTTCAGTCAC
AACATAATGGTTCGCTCTTCCGGGTATCTAAGTGCCAGCTAGGCGCTCTG
CGGAATTCAGAAACAGACCGTGGCCAAATGACCCGGCAAAGTTTCCTCGC
CATCAATGCAGTGATGGCTTCTACGCTCGCTGTTGCACCTTCACTTGCCG
ATGATATAGCTGGACCCCCATCCGGTGCCGCAATCTATGCCTATAGATCT
GGAGGCCTCGCTAGGCTAACAACGCTAGGACTGGCAAAGCTTCTCACGAG
ATATGAGGGATACGTGGCGGCGTAAGTGATTCTAAAGATGAACAGCTGAA
CCAATGCAAGATCTCTGATCTATCATCGTCTCTATTATTTCGTTTAGACC
CAAAGGATATTCCAAGAGCCAGATCCCCATCGCATTTGATTTTCCGACGG
ACTGGCTTCAGCTAGATAAACTAGGTGGAGGGATTCAGTATGTTGATCAA
CGCAACGGTGACAAATTATACGTTCTTCACGCAACTTTGCCAGCTGGGAG
TGATTTGAAAACAGTCAACAAACAATGGTTTGCAGATGTCATTCTTTCTC
CACAGGGAGACGTCAGTAGGTCTGGAGTGGTGGCAGAGGGAGGACGTGTG
TCTTCGTCCAAAATGATTGTCGATTGCACTGCTGATGATGCACCGAAGCA
ATGCATCGCTAGACGTCGATTGGTACTGAAATACGATACTGTGACTGGCT
CTGGTGTGCAAACTGTCGAGAGGAGAGGGTTGGTGGACGCCTATGAAGTG
GCCGGTGATGTCTACATGATGTTGACCACGTCATATGCTGTCAAATTTGA
TAGCAAGGGTAGCAAAGAGAGGGAAACCGTTGAAAATATTGCCAGTTCGT
TTAAGGTGGGAGATGCTGCATTATCTTGAATTGGAAATACGAATGCAGTG
AGAAATATTAAAAAAATCTACACAGAAATGGATCAATTCTATGCGACTTC
CTCGTTCTCTTGTACACGAGCAGCAGCGTTGCCTAATATTGTGATATTTT
ACCATATGATGAGCTTCGAGGCGCTCAGCAACTTATCGCAGTCCTAACAA
ACCATATTATAATGCAATCAGGTGACTAATCTTCACTTCCGACGCTTCCT
CGACGTCTTTGATTGTTTTGACGGTGGATTGTTTACCAGATAACTCGAAC
GATAGCAGCATCGTATCCTCTTTATGGAATCCATCTTTTTCGAACCCACT
CAATAACCGCACACACTTAGGATTTGGAAAAACAATCATAGTTGACTTGT
CCAATATGCGCCCGTTCAATTTAATTTCCACCTTAGCATTTTGCAGAAAC
ATGGATTCACCCACTTTCTTGCCGCAGCACCCACAAACAATGACCACACC
CGATTCCATCTTGGAAGATGGTAGTTCAAAAATCAACTCGCCATGTGATG
GATCGGTTGCAAACATTCCTCCGCATGCGTCTAAATGAGAGCACTTCTTG
AACCATTCAGGATCATTCTTTGCTTTAAAGATTGCAGTATCTAGCTTCCC
TACCTGAAGTACGAGTTATTAAAAGAGAGCTAAAGATTCAGTAACCAGTT
CAGTTGTATGCATTGTGAAAAAAGGAGCAAACCTACCATGTAATTCCATT
TGTTGTTCTGAATGGATATAATTGGTGTTCGAGGCATGAGTATGTCACTT
AAATGGACATTCTGGACAAAACTTCACGACGACTCATGACTTACTTCATG
CCAAATTTTCCATCCTGCTTGGTCTTTAACTTTGATCCCCGCCGTTCCAA
ACGTGGGCTTTTCATAGTTTAAACACGAAGGCGGGTTGGGAATAGAGCAG
TAGAGAGGGTCACAAAAGAGTGGCTCATTCAAATCCTCGTGCGGTGGCAG
TTGAAATAGATTTCTTTGAACCAATGACCTTTGACTTTGGTCTTTTTCAT
CACTAGCTTTTCTATGTTGGGTATCGAACCAACGATCCAGAACATTCAAT
CCATTGCTCATATCAGCCTCAATAATGTCCAACGCCATCAGAACACCACT
AGCATAGACGTAAGCAAATGCATCTGCGGCAATTTCAAATCCCAGAGGAC
CAGGGTGCCAGTTCCTGTATACAGTGCCAAGACTTTCCTTTCGTGGATCA
TCATCTGGCAACAGTTCCCCATATCTAGTTGTATTGTGGTATCCATCCCC
GACGAATTTCCAACCAAATCTAATTGGTCATTCGGACAAGAGAGTTAGAT
GCAAAGTTTAACGTCAAAGCAAGATATCTATTTGACTAAAAATCAAGTAT
AATCTCACCTCTTGATCCCCATGGCTTCCTCTGCATCATAATCATGGCCA
CCCGCATAAAGCGCCGTCTGAATACAAAACGCATTATACCCAAACCTCGC
ATATACATCATCCAACATAACATTCTCCTTACTGTCCGCGTCACACGTAT
TTGCCTTCCCCCTAGCAACCAAATGATGCACCATGGGACGACGTTGCATT
TTCTGACCCCATCGTATGAGTTGCTCGCGCTGGACTTCGGCCCCACCTTT
TTCGAAGTAAGTCCATGAGTAGTGAATTATATCGACGTTGGGGGATACGT
TGTGCGTTATGCAGAAAACTTGGTTTTCGTGTGAGTCACCGCATCCTCCT
CCCTGGATATAAATCATGATGTGTGGAATGATTTTGTTGCATTGGAGATA
TACTCGGCATCCCATTTGTGTAGGATGATCAAAGGACAAAGATTTCACTC
ACCTCTCCGGCATTTTGAACAGTCAACTTCATACCGGCAGCCTCGAATAC
TCCTTGCAATGTCCTTTCCAATTGTGCCTCATAGCAATCATAATGACAAT
TGTCGTGTCCGGCAGCGACGGAGCTGATGAAAGAGTTCCAAATGATGTCA
ATGGAAAAGTCGAGACTCTAACTTCATATACTTTAACAACAGACGTACCT
CCCAATCGTCCCAATCATAAAATTACTCTGATTGGGATTCAACAACGCCG
TGGCCATGGTAGATATCAATTTCGTCACCCTCTCTCTCTTGGATTGATGA
TGTCGTTTCTTTTGATCCTCGCTCATATGTTGTGGATCATTGAGAACCTT
GACGTTTTTGTTCTTTTTCTTTTTTCCTAGTTTCCTATTGTTCCCATCAC
CATTATTGTCGTCGTCATCATCGTCATTCACATCCTTTCGATCCAAGAAC
AATGCCACATCCAATTCCCAACCCGCCTGCCAACTTCTCATGAGCATATC
TTTTGCCTTTTCTTCTCCTCCATGATAATTTTGGAGCAGTCGGATCAAGT
TCTCCGAAGCCTTGCGAGTAGATTTCATCAATTCGGGCGTGAGAGCGCCC
TGAAGCGAGAGATAGTGAGCATTCGGATCTCGTGGCTGTTTACTTTGGTC
GCTGTCACTGCTCTCGCTGCCACCGCCGAAGCGAGCAGCAGATCCCACGG
CGTGATTCTCCTCTCGCACTCCCTCATCGACACCCAATGTGTACACTCCG
TAAAAGCACAGTGCGGAAAATGTCAAGAGGAATAGAAAGCGAGTGGGACA
GGAGAGACGAGACCACGCCGAGCAAAGGACGGCACAGTCGTTCTCATTTT
GGGGATATTCGTATCCCTGCTCGTCCTCTTCGTTTCCATCATCATGGGCG
CCACGGCTGTCAATAGAATGACTCCCGTTCTTGCGAAGAAAAGACTGCTC
TTCGTCGTGCAATCGTTGGAGGTTGCGGGCTTGCTCTTGCGCTTTCGACG
AGAGTTCGATGGATGCGCTCATGATGATGGCGATGCTGCGGTGCAATGCA
ATTCTATTATTACTTCGAGGATTGGACTTATTCTAGCATGGCACAGAGTC
GATATTACTATGGACGCAGATTGAGCTCATCATTGTGATTTCTCGTTGGC
GATTTTTTTCTGCTGGCATGCTCCCGGATGGTCCACGAATACGGTACGGT
AGTATTCTTTTCTGTTCAATATGAAATCCTAGTCAAAAGATACCTGAAAG
ATACGCCATCATACAACATAATGTACAATACCCATTGTACTGGAGAAACA
ATCATTCAAGTTTAACAAACGACATTGGACGCAAAACATCACAGAAAAGG
GAGCCATCAGCACCTATCAGCACGTATCAGCACGCCAGACATCAAGCATT
CAACAACAGAAGAAGAATCCAAAAACATCACGTCGATCATGAGATCCAAA
TCTCTCCTCAAGATCCCATCGCTCGTCGTGGCATATGCCATAATTTCCAC
CGGCAATGTCGGCTCTTCACTCTCTTACGGCCCTCATCCCAACTTTGGGC
ATATCACGACATACGACCATGAAATCATTATTTACAAGGCGCCATATCCA
CCGCCGTTTCCACCACACGTGGATGCTTCCGAACGCGACAAACGATTCCT
CAATCCCGCTAAGGAAGTCAAAACCAGACCACCGCCTTTGCCAATGACAA
ACAATCCTTATGCCCTGCTCGGCTTCGATTGGCTCAATCCACCATCGGAC
TTTACACTCGTCCACAAGGCATACAAAACAATGGCCAAACTGTACCATCC
CGACAGAATCGTCGGTCCCGATGGCACCACCGAAGAACGACAACTCGCCA
ACGTTGACTTTGCCAGAATCAACTCGGCCTACGAAAAATTAAAATCCAAA
CAATCCGAAGAGGTCTTGGACTACATAGTTTACGTTGATGGGACGAAGGT
CAATCGATACGTTACCATTCATTCCGAATCGTATTACAAGGATCCAACGA
GGCCGAATTATAAAAGAATTATTGAAATGAGTAGGTACAGAGAGAGACAT
CCGAAGAAGAAGATGTGGTATGATGAGAGGCATGATTATGATAAGCCGAG
GCATAATGGTGAATGGGCTCCGTAGGTTGCGGGATTGGTTATATGATGAG
ATGTGTTGTCTTGACTCAAGAATTGCTCGTCGTCGACCTATAAAGCACAT
GGTCGTTGATTCACTTTTATATGTAAATGTACAGCGCAAACTGACAATAG
TGAGGTAACGGCAACACGCAGTTCAGATCAAGTGACCATTCTAAAAGGAT
TGATGATTTGTGAAGCTCAAATGTGCATTCTCTAGGTAGTAATGATGTTG
TGTTCGGTGCAGGAAGTAAAGTGCGATTTTTCATCCAGTCTGTATCTTAA
TATTTAAACAATCGTAAAATAGTGACTATTCAAAATAAATGCCATCCATT
ATGGAGCGACAACTCACTCCGGGCGGATTTCTGGAGCTGAGTTTGACTTA
TGATACATTCTTTGCTTTCATCTACTTTGATCGATCGAAGATACCTTATT
GCAAGTGTTTCAATCACTTACCTCTTAAATTATGTTCATCGCAAGAGTCT
ACGTCACCCAATCCAACACTAACGGCACGCCTCCAGCAGTGCCTGACAGT
CATCCATCCACAACCTACATAACTTATCTGCCTCCTCCCCTCTCCAATAT
TTCACCGCCACTCTCGCCCTCGCCAACCCAATTCCTTGCCACGTTCCTAG
TCTCATAGGTCCAACTCTCTGACTCCTCCTTGAGCAACCCCCCAGTAAAG
ATATAAATCAAACTAGCCGTCAGCACTGTTAACACAATAACCATAACCAT
TGGCTTGATGTACTTATTGTAGTGAACATTACTTCTTCTCGGCGATGCGT
CATGTCCAAGATCTTTCTCCAACGAGGCACCACGAGTGTCCCGGCTGCCC
AAGGTACGCCCGCTCATGGACAAATTCGAAACCGAGTCATAACTATTCGC
CATAATCGAAACGGTATTATTCGCACAAGAATTCCAACTCGGTCTTCGAC
CTTCGGTGCGGGTTGGATGTTCCTGATCGGCCAGCTCCCAATCCCAATGA
CTGGCGGGGTGATCTTCGTCTCGCTCGGACACGCCGAGGGCCACACGGAA
CATTTCACGCACGTGCTCGTCGTTCATTATGCTGATGAAGCTGCTGTCGA
TGATGCTGGGGTGAGTGGAAGGTCGGAGGTCCATGATCTCCATTTGAAGC
GATTCGACTAGGGAGGTATCCTCGTTTTCTTGGGGTGCTACCTCCACTGT
TTCGTCCCTCGGACCATCGAGCTGGCCCGGAGTCCACTCGACGTCGACTC
GACGAAAGCGCAACGAGTTAGATCGCACTTCGTTGGTGCTGTGTCGTTTG
CTTGTTTTGCCCGCTCGATCGCTGAGAGATAACCCTTTCTGCGCCAGTTC
GTGAGAGTTCGATCGCTGCACATGCTTCGAGGCCGGCTTCTTGAGGTGGA
GTTTTTCCGAGTGTGCTCGGCTCAAAGGTCCCTCGGCGGTCTCACCGTCG
TTACCACTTGGCAGCGCGGGCGGCTTGGCATCCCGCAGCACATCCGTGTT
CCGTAATGTATTTCGTAAGGAGCGCACGGAGGGCCGATTGCGTCTTCCTC
CCGAAATTCCGTCGGCGCTTAAGGCGACGGATTTGGCATCCTTGTCCTTG
GAAGAGCTGCTTGCTGGGAGGCTTCTGTGGTCGCCTACGGAATGGCTCAT
GTTTTCAGCATTTAAACCCCACGCATCATCTCATGCATCTTTGCTCGTGA
ATTGATGGTGATGTAGTACATATGTTATATGGGGATTACGTTGTCCGGTG
ACGGGGCAACTCATCCATCACGCTGCGTGGggtcatggtggtcatggtct
ggtcatggtAACCTCTGGTAACTCATGCTTCGGATATGGTAGCTTCTGGC
TAGCTTCGGGTCATTCATTGTGTAAGGTCAGTGAATGAAAGCGCGTGAAA
GTTCCCTTGGGCCGGTGAACGCATTCGGCCAGGGCTGAGGTAGTATGAGA
GGGATAGGCTGGTTGTGTGCTGTCGGGACGAAAAAATAATCGATGACCTT
TTTTTGCCAATGACCCCAGAACCTtgtcaagatttttttaaaatcttagt
tgtgttggaaactgagccattttcttcttctccttcttctccttcttctc
cttcttcttcagtgagacagtttttttgctttttgccaaaacaggtactt
accatgaagttgatgtcaacttacctgtaaataatttatttttctcttgg
acttacatgggtagtcttagtgtttttaatatatgcctacctttaaaaat
atatctttgtgtgtaacgtctgacaatattttcaacaatgtttctgtaaa
ctttaagggaacattagtcacaaatcattttaagacgtagagacgaaaaa
ttttaaacaagggttctttaaaacttgaagggaatgttatcgtgtcacaa
agagtgtgtaacaagaaaatgatttcacaaactaaagggggtgagcgctg
gcggcttgcgaggcgccccgccccattttggcatacactcgtactacaag
ccactttattttaatgtacatcttcctctgtctctacaaattgcaatctg
tttcgctgcaaaaaatcttgcagcggctgctggtaatattcacttACAGC
ATATAtgttactgaccgtttgtagacccccccccgtctatagatgactgt
gaggtggggtctatagactagggggggtctacaaacggtcagtaacaTAT
ACATTTTGTTTTGTCTGCTGTGGTCTCAACAGGTCTCAACCTGTCTCAAC
CCCAGCTATTCTTCTAATTAGTATCTCTTCCAATTCATATGAACATCTAT
ACAATCATATATCCATGTGGTTTCATGAGTTGGCATTTTCATTCTCTAAG
TGATGTGTTGTGATGAGGGTAGGGTACCTGAATCCTCCGTGCCATGAGCT
GAGAATGTGAAACAGACTTAAGTGGACAACAGCATGGTTGTCGTTCAACC
CTGCCAAAATCCAAGTATCTCTCCAATCAATCAGGTTGCTGCTTTAGTGT
TAAATACATTCCCTGGGTTGATGACCACTCTTTCTTCCTCTTCCGTGTGG
GTATCCTTATCATCCTCAACACTATTCAGTGACGACTGGCATTTTTGTTG
TTATTTTGATACTGATGCTGTTGAAAGTTGATTGATTGATACTGTTGTTG
GAAGGGGTATGTCTGATTAGGTCAGTTGAATGAGGAATCTTTCAATTGAG
CTGTTCAGTTGTTGCATTATAATTGACTTATGTGTTGCCTTAAATATATT
TGGGGAAGTAAGTGTGTGAGAAGTGGTGACATTGTCTCAATAGGTGTCCC
AGATGTTTTGAAGCAGTTGTATTATGTGGGTTCTGTCTGGGTGTAGGCTT
GGGCTGCTTGCTTTGTGTTTGCGGCAGCATCCTTTTTGTTGATTTGTGCT
TCTGTGCCAAAAGTCCATGACAACGGTGGCATAGTCCAAAAGAAATCAAG
TCAACCCACTTGAATAAATTGCATTTGTTGTCAGGGCAGCACCAACACTC
AGCACACTGTGTTGAGATAGTCCTGTTTCCATGTTTCTCATGCTGTGAAG
TATGTCTGGGTCATCATGTTGATATAGTGAGCAAAGATGAGATGGTAACG
TTTTTTCTGAACACATCTGCAATGCCTTATTTCATTGGATCCTGTAGTGT
CACATTCTTGTGATGATTGTCTCTGCTGTCAATTAATATGGAGGCAAGCA
TCAAATGTTTTAGAGAGGTCAACGAATTGATTGAAAGTGCACTAGTGGTG
GCATAGGAAGTTGGTTCTATGTACTCTATAGTGGTGGTGTTACTATGATC
TTGTGAGTGTGATCAATACAATAAGTAGTGTTTCAGATTGTACCTTAATA
TTAATTTTTCTATGCTGTTGCTTGGAGATGAATGATTTCATTTTCAGCTA
TAGTTCACACAAGTAGTAGGGCGCGATCAAGGGTTGGTGAACGGCTTTGA
TGATGACCTCACTTGTGATCTGATGACTTGATAAAGTATTTCTTTTCTCA
CTATCACATAACACCAGTATGATTCATGTATTCACACTTTCTGTTTTTGT
TTGATGACATGATTGGCTGAGAAATTTGGGTAGTAAAAGCAATTGGGAAT
TTGGGTTGGGGTGTCATTCAATGAAATGAATCCCTGATTTTTCTGATCTC
TCAGACAATTCGATGATGCTGATTATGGTCTCCCTTTGTGTCAGTGTGAA
ACCTCCATACCCAGAACTGCCCCCTCATTACACACCAGCCTTGTTTTTAG
AAAAGGTATGGTTGGTGAATATATGTCTTCTCGTATTACCATTGTAAATA
ATGATCATGATGCCTATTTTTTCTTATTTATGAACGAAGGAACTTGCAAC
AGCTTAATTGTAATCTGAATTCAGTGAGTATAATCTCGGTTTTTACTTTG
CAACACGAGATGAAGTAGACAAATGCTGCAAATATGGTAATAGCCCCCAG
TCAAATTTAAATTCTTGGGCATAGGAATCAATCTACCGATAGGAAAGAAC
AGACTTTTATTGGCCAGTCATGACGGTAGTATTCTACATGAGATATGCAA
ATGGTAGCCTTCCACTGCATTGCTTGGAGAAAATGAGTTGGGTTCAGCTA
TAGCCCAGATCAAAACATATTTGTATAATTATTGACTATTATTTTCAATG
GGTTCAATCATTGTTGAGCTTTTGTGCAAAGATTTTTATGTTGCAAACAG
TCAGATGAGCACAAATGATCAAACATGCGAAATGATAAAAAAGCATGGGA
ATACACCCCCCTTTGTTCATTTTTAGGGTTTGTGTATGTGGAAGAATAGA
AAATGTGTACTATTTGTGCTACATCTCTTAAGAGATAGCTTATGACATAT
TAATGATGGCCTGTGCCCTAGAAAATTTTTACATGGGAATCTTTGAATAA
CAAACCTAATGTTGCTTTCATCAGATTGGGATAAATGTATATATACCATG
ACCAAAGGGGTTGGGATAGTCTCCATGCTTCCAAAACAGCAAACAATCTG
AGCAATGGAGTATATTGATGATTTGTTTTGGAATAAGAAAAAGATCTGAC
TGGTAAGACAGTAACTTTACACCATTGTTGACTTGGACCTCTTGGGAGAA
AATTGTGCATAGGAGCTTATTCCTTTCAGCTATTTAGTTTACACTACTCA
TTTCATAATGTATGTCTTGGGATAAAATGATGTTAAAAATCTTCAACTCG
TGATTGTCTCAACATAGAACAAGAGATGCAATCTGACCTAGTTCAACAAA
TTTATTGAGATTTGCCTCAAATACACATGTTTCTACACTCATCTAAGGTC
CAAAGTCGCCATTAAAATAGGGTTCATATTCATTGTGTCCTTTAGTCCAC
CACTTCTCCCGGAAGCGATCATATTCACCATCTCTTGACTCTGTTTTATA
GTATTCGTATTGTTTGTTGCTAAATCTCTGTTCATCAAAAAAATTCCTTC
CGTTCCAAACTCTTTCCTTGTACGGAAATCCTTCCTTGGACCTTTCTCTG
TAATTCCTTCGAGTGTGTGCCTCCTGATAGGAATTTGTTGTCGTAACATA
CTCGTAAGCACCATCTCTCCGAGCCCACCACCTCTCACTTTGCTGCTGCT
GTGATTCGACTCTGCCGAACCCATTGTGTCTCGGTTGATAGTTATTCTCT
TCCTCGTACCACATCATTTTTCTGGGATTACGTCTTCTATACTCGGTGGC
TTCTCTGATCCTATCATAATTGATTTCATAAGCATCACTAGAATACGCAT
TATCCGGCGTTGTATACGTGTTCCATCGATCACCGTCAACGTAGACTTCA
TAAGTGTGCTCAGGCACCGGCTCGTCCTCCCTCTTTTTAAGAAACTCAAA
GGCTGAATTGATACGAGCAAAATCCTGACTCGCCTCTTCTCTTTCCTCGG
CATTTGCATCGGGGCCAAGTATGGCATCGGGATGATACATCTTGACGGTT
TCCTTGTAGGCCCGACGAATCTCTCCAAAGTTCGTGGGTGGTTGGAGAGC
GTCGAGACCGAGCAAGGCGTAAGGATCGTCGGTATCAGGTAACGGAGGCG
GTCTCGTCTTGACATGATTGGTTGTCGAAGACCGATCCAAATGCGGCATA
ACGACTGTATTGAACAACTGAGGACCTTGGGATAGGAAGTTTTCGAATTC
CTTGGCTTGTTGTCCCATCTTGTTGACGTCAAATAGGTATTGGTCCGTCA
CACCCAACATTGCCAGTGTGCTTGCCGAAGGCGAGAAGGCCTTGCTAACG
GACGCTGCTATGGCTGCTGCTATCGGGACGATCATGTGTTCTGTTGGATC
TTTGGAAAAAACGCTTTGGCAGATCTATGAGGATGTTTCATCGGAGTTGC
GAGAGGTTCAAAGCGTGTTCAAAGTTCAAATATACTGTACAGAGGTGATG
GGTGATGGCAAGGTGATGCCCCCCAAATCTTCACATCATCTTCGTGCGTA
ACTCTTTTTTTTGCAGATGGCAACACATGGTATTGTGCAAAATGGTATCT
TCTCAAAATGGAATCTTCTATAGATGTACAGGTAGGTAGGTATTGTACGA
TACAATAGAATTATTGTAAGAGCAATCAGgaagcaaccggtttaggatga
aattcacgggaaattttctacgctcaaacaaaggcttaaataaaataaag
tttcccgacattagacgcaggtttgagaagattgggaaaaacatttgata
gctagcataaataaatagaaaaattcgtcgagcaaacaggacacgttgga
tcgagttcctcgatattttggcgagagtacgtctatcttataaatagttt
ttatgactaagcattcttcgaggaaagtccgttcggcatctgtcctcctc
gctcaacggaagcaagtctcccgtgatgaatgggaggctctcgattcatg
ggaaccctcccgtgatttcccatgaaacatgggaacctcacacgaatcat
gggaaactcccatgaatcacggagcctcccatgattcatggaagtgcccg
ttattcatgggaaactcatagagaatcccttacttcaattaacgtgaggc
tcccatgattcatgggaggttcccgtgattcatgggaggctcccatgaat
cgcgggaggttcccatgaatcacggggcatgagaaatcatgggactcctc
ccatgaattaattacttgtatcccttgagcgataagactcttccaacgga
cattgggaagaaagaaagcttctcatcggataagaacatcgaccgtttag
aaaatgaaattgtgtagacagcacgaatcattcgtctagagaactgagtc
aacgcatacatttcttgccgaattttttttatataagccaatttagtaag
agaagtttgctcgttagttaataattccgaacaggtttgtacatacgacg
tattttgtttttccacgcaagctaaggaaaaccccgtcacgccttgatcc
tgcctgcgccttacgagagatgagtcacggaaggtgggagtacacaaggg
acacctaatggtacataaaggtaagtgtatgagtatgtattgaattcctt
tgtgtaaccatgtcactactaaggttctttatctattctgtgttgaggaa
ggagaaagaaccccgctggtatgctatcgtcactggggatggatgggcgg
ggaaagagaaaatcgaaggtctcgaagaggctcgctcgatgaaggaaaag
aaacactttgtcaaagaagtgaaaatgaaatttttatgaggtgataaagt
gttaattttgcagctagtgatctcgtgaaattttcaggatgagaaccctt
gtagtgcgctacataatcgggactgccatctgctatggtgggagtagaca
cttcccccgacgtcagagttggaagaagtctgtacgacaattttccatgc
aagctaaggaaaaccccgtcacgccttgatcctgcctgcgccttacgaga
gatgagtcacggaaggtgggagtacacaagggacacctaatggtacataa
aggtaagtgtatgagtatgtattgaattcctttgtgtaaccatgtcacta
ctaaggttctttatctattctgtgttgaggaaggagaaagaaccccgctg
gtatgctatcgtcactgttttccacgcaagctaaggaaaaccccgtcatg
ccttgatcctgcctgccccttacgagagatgagtcacggaaggtgggagt
acacaggggacacctaatggtacataaaggtaagtgtatgagtatgtatt
gaattcctttgtgtaaccatgtcactactaaggttcattatctattctgt
gtttaggaaggagaaagaaccccgctggtatgctatcgtcactggggacg
gatgggtggggaaagagaaaattgaaggtctcgaagaggctcgttcgatg
aaggaaaagaaacactttgtcaaagaagtgaaaatgaagtttttatgagg
tgttaaagtgttaattttgtagctagtgatctcgtgaaattttcaggatg
agaacccttgtagtgcgctacgtagtcgggactgccatctgctatggtgg
gagtagacacttcccccgacgtcagagttggaagaagtctgtacgacaat
tttccacgcaagctaaggaaaaccccgtcacgccttgatcctgcctgcgc
cttacgagagatgagtcacggaaggtgggagtacacaagggacacctaat
ggtacataaaggtaagtgtatgagtatgtattgaattcctttgtgtaacc
atgtcactactaaggttctttatctattctgtgtttaggacggagaaaga
atcccgctggtatgctatcgtcactgctacccatcatgtgacttgtgcct
gaggcacgggcgaggtgacgtaaagcggtagtggtgtggtgtcgttgctc
gagtaggccaaaacaggagcatgaaaaaaattgaagagacataggccagt
attgcggagagtcagcccaggagtgtgcatggctgtgctgccactacccc
gttagagcagcccccgtgaggtgtcagaatgcccatgttgtgtgtatggg
aaattcgtcattacttacaggggtgcagaggagagcagttgatgccgaag
gagggggagtgcaagtgccccgtgtccggtgaatattggggttgactttg
agaatggggggcctatgggaaggtgtcatgagacacaattatgtggagta
tgtgtggggagtgatgcagtgcgcctctaacaggtgggtagagggacgta
aagtggtcccccggtttacggaggacccaggagggccggatgacccactg
agtggtatgcggccaaagccctatcatgaacggagacatggatgttggag
agattgaattgcctggccgcgtagatggtgttgcgaaggtaggttgcaaa
ggtgagtgacttccatcgaaggcggcgctggatgaatgtgtcgttgaccc
cgaggcggtccaattcgttgcatgcagtgacccggatgctgtgtaggccc
aacatgtgctggatgagggcttcgtccttcaggccagtggtttcctttgc
gatgtcctggatgaaagactccatctcggggtattgaggaaggcgatttt
gttgttgtggtagtctcggtatttgccaatgggttcgttggccgggagcc
caaaccgctgtgcacgttggcagattcgccaggctgcgtgaacgggacac
cagatggggttaacatcgtctcgccagaatgagatgacttgtccgttttt
gccattcttttgccagcgccaacgtatgttgacgcggtgaagggttggac
tgaggggtgcggccttgtcaatgaggtgtccctgactatcaaagaagagt
aggtcggaggcaatgagcgccctggcctcatcaacgtcagggctcacccg
ttcataagagttcttctgtgattgcgcccactcactacgcctgaagccag
tgtaccgacccagggcgatccagtcgtagagacaggctgcgaggtcgtcc
cacttgaaacagttgctcgtttgtgaaaggcatcaatcatttcatcagtg
aaggcttcgcggcgatctgggacgccgtatttctccagtttggagatgat
gaggttggtccattttcccttgaccttccaaagggttggggtttccttgc
aacaatcaacttggcgcagcagatactgggtaattgtcccggagcggtga
ggcccaggatattgtcttttgcaccagcgaaactgcccaggtggcgagga
aaagttgatggcaagggccctggcatccagagggcgatgggttgacgggg
tgccagggtcggcaatattcatggagtggcagtatcggatataACAATCT
TGCCGGGATTGCTCAGTACTTGCTCGTTTGTCGTGAGTGGATCTATCATG
CTCGCTGACAACAATGAGTCCATGATGGCCGAGAGCAGCATGGGACTCGG
TGGAAACGCTGACAGGTTGTCAGCAAAATTCCTGTATGAGTTGATTGAAA
TGGAGGAGAGTATTAGTTTCGAGTTTATGTCGCGAGATGCGATCTGCAAT
GACATTGTCATGAGAGGAGATGTGGCCGGTGGCGACAGGATTGTTTAGCA
TGAGGGCACATTGGAGGCGGAACTCCTGCCCACAGGAGATTTTTACAGCC
CTTCCGTGTCCAGGCCGGCAGTGGTGTTGTCTGCCCATAGTAGACATGTG
GGGTAGGAGACCCCTTTGGTTTTCCTGTTGTTGGCTGTGTACCAAAAGTG
AGTACAGGCAGCGTAGTTTATTAAAATAgttgcgtatcgagacagttaat
gtcgatcaaggggccagtgcgactagtgacatgtcgtagggtgcgggccc
ggatgttctgtggccattccaggtaccaccaaaaccccatatcagtggag
aagccacctgctgcatccaagctagagtcaccccatgcCTCAGAATCCGT
GTCCTGGGTATGAGATGAGCAATTGGGCACTGCTTTTGATGTGGTCGGAT
TCAAGGGCCGATTTTATTAGCCGTAATTCATCTTTCATTGTTTTATTGAT
AAAGTACTTTTACGTGAATTGTGGATGGCACTCGCCGTGGTACTCCGTGC
ATGCGAGGAGAGAAGGTCCTCAACCGGTGACGCagggttgtgcttgatta
gttttaagaggccgaaaagctgaactggaatggagcaggtgtgcccgggt
gtggtgtagtgctgctgtgatggaagtgtacaggtgggaaagtaggtgtg
tgagccatggggcagagagggcaacctggttgagttttcccaccagggat
tcaatttctttcaaagtgaatgattttcgcttgctgtgccagtgagccag
ggtgcaaaggacctcactgaggaagtgatcaggtgtactgaccatcatgg
cacgtgtgttaatgaaccgtcccagaagggtattggcgaagtcaaccacc
atgtccaggagtttgtcccaggagacagggtcttgcctttactggggtcg
gactccccgaggaggcaaaaatggcctcaatgctggccgctgcggcccga
tgaatacggtcttttggtatacttcacaataaataccatcgtcgacataa
aagtagtggggtgtgttctcaggtctgcccaaggagtcggtcacaccgcg
gtgcatgggacatggtgttgcctgaatgaggcgacgggtcgtcctagggt
ctgtccccactggagttgagtcaggatatgtttgtgtttgaggacaagcg
tatcgtcgtcaaagagggcctggctcatttgttcggccatgcgacgacaa
acctcccaggtggctggggagaagtcgctcccaaaggtgaggccacaggg
aacatagaggatgtccgctataatgaagctaagagctcctgctacatcag
ggtgatgtttgagttgacgaaaacatgacttgacatcgctatgtgtacca
caatatcctgggtaggatatgagatgcggaggttccatatacgggtgaga
acctttgtgaagctgtcgccaaagaggcactgaagttcgtcgcctgagcg
tgacaaggcctcagtcgatgtcatcatgttgacaggtattgaggtgggtg
tgaaacgtcgagaagcatcaaagatctgcctgtcaggttttccaggtttc
tccagtatgtgctgtggagtaaaaagatgtgaggacaaaacctggctgtc
catgatgggaacggcatgacataggcgttgcgctcctccttgttcattgt
ggctgcaacctgggagcgtttctgctggatcgatggatgattacccatgc
gccagtggaggagtgcattctcacgtgaggagtgaccatggaactgggcc
gggctcccactgtcatgatgcggatgtagtgggagagtaggtcagggtca
acaagtccctgtagacgggatagccggtgggagatgtctctatattctcc
tgtgtattcagttccagcgaatcgcataacatctgccactctcatatcat
agtgcagaagacaggcgaggaaATCCCTTTTCTGGCGGGAGGAAGGCTAT
TTTGTGAGGCCCATTTGGGATCACGTTCCTGGATGCCCGTGAAGTTGTGT
GTAGAAAGGTATCTGTACATCCTGTACAGGTGCTGGAAGAGTGGATGGAC
GGACTGAACGGAGGGAAGGTCTGTTGTGGAGAGGTACCCGCTCTTGTACA
ACAGGAGAAGGGAGGTCTCAAAGCTTGCCTCCTGTGTAAAATTGTGGTGG
CGGGAAAGTTGGCCAAAGCCTGAGAGGCGGAGGGCTGTCGGTGTGGGCAG
GGTCTGCATGTCATGGTCCCGGCATCCTGTTGTCGGGTTGACTCCTGTAG
GATAGGGGTGAGAGACGCACTATGCGTTGGTCGCGGTTAGTAGTTCCTGA
AATGCCAAGGAATCTTTGGTTGTAGTTGGCTAGGTGGGCGTGGCGAGAGG
CTCTGGGCTGGCGCTGTCGCCGCACTGTGCTGGTGTTGCAGAGTTGGGAG
AGAAGGGGTGCTGGGGTTGATGTAGTGTTGGCACTACTGCTACTTGCACT
AGGAGTAGGCTCAACAGGTTTTGTAAGAAATTGGGCACTAGGTTTAGTTT
TTATTTCTAGAGTTGTGTAGGTGGCCATCTGACTGTGGTGCTGGTGCCAA
GCAGTGAGGGCGAGGGTCAGAGGGCCAGGTCGGGATCAGTCGGAGCGAGT
TGCAGGCTTAGTGCCCTTGATCCCTTCCAAGAGGGCAGCAGGAACCAGCT
GGGGTTGAAGGCAAGATTGTCATGGTCAGTGACGAATTGGTAGAGGGAAC
GCTGGTGGGTATCAGAGAGTTCGCCTAGGGAGGAATGGGTGCGGCGACAG
TGATTCCCAAACCTGCACTTGGTTCCTTTTCGCCAGAAGGCTTTGCACAA
GGAAAAGTCTCGGTGTTGAGTTCTGGCGGGAGAGGCATGTTGGAGCCCTC
GCCACTCCAGATGAGGTACCCGCCAGTACCATCATTGCCGAGATTGTCAA
TCCTCTGACGCTTCGCCCTGTGGTTGTCGGGTAAGCGCATCAGAGGCAGA
GCGACCGCCCTGCTTTGCCGTAGTTGCTGAGCCCCGTGCAGAAGTTGGTG
GGGTGATGGCAGCCCCTGCCTGCCTCCCAGTAGGTCCTGATGTGAGGCCA
AGTTTGTTCTTGAGGAGGAGGTGGTCGACACGATCCTTGTCAGCCTTTTC
CGAGGAGTTCTCCCAAAGTGGGCAGGATGGTACGGAGAGAGTGGTGGCAA
AGACTTCATCGATGTTGTCCATGGCCTTGTGGAAGGTTTTGTGGGCCAGT
CGGAGGTGTGTCGGTTGACCTGGTCCCAGTCACCCTGAAGGGCAAGGGCC
TGGTCAAGCACACTAACAGACTGGAGGATGTGGAGGGTGAGGCACATTTG
GACTGTGCTGAGAACGTAGTAGGCCAATTGGGATTCGCTGGCATCCCTTT
CTTTTCGCCAGCCAATCCTTGGCTTCCTTCGATGTGAGCTTTTCGGCAAC
GCCGCCCACGCACTGGGCTAAGGAGGGGGCCACAGTGGTGGGCTCATCCA
GATTAAACTGGAACCAGACCGACAGAAACCCCTTGAAATTCGCGAGTGCA
ACCAGGACATCGCCCAAAGAATTTATGGTCGTAACCGGGTGAAGACGGTG
CTGAGTTTGGTCCGCCATTGACCTCTGCAAGGGCATCCTCTGCATCAAAG
ATGTGAGAGAGGGCTCCCTTAGCAGATTTGCTAGCTGGGGTATCAGGTAG
GAGCATAGGGAGGGCAAAGCCCACCATGCTCCGCTCATCGAGCTTGGTGA
TCTTTGTGTCATGCCACTTCCCAGTGGCCATGTAGGCCTGGGTGAGTTTT
TCAAGGCGTGGCAAGCGGGCTTTCCTGTTGAAGTAGTTTTTGGAGCGCCC
GAGGCTGTCAATGATTGAGGTCAGGGCACTGGAGAAGCAGGTAGTTTGGT
CGGTTTTGGACGAACAATTGAGGATGGTGTGGAAAAGTGTGCTTTCGGGA
CAGGGGCCACTTTTCCGAATCTCCATCAAACGAGCAGCCGATGATGAGAA
GACGGCGCTGCTGGGCTTTGATTTCGGTAGTACCGGTGGAAGATGATCCT
GAAGCAGGCGTGATGTGTGGCGCATTGGTAGGGAGGCCGGGCGGGTGTCG
CCGCAATGCCAATCTCGGGAGGGTTGGTCTTCGAGGTTGAAGCAACGGAG
ATTGCATTTGCGAGACCTATAGTGGCGGCAACCAAAGGTTGCAATCGCCT
TCAACAAGGGACCACGCTTTCTCAAGCTCTTCGTCGCCCACATCGAGGGC
AATGGGGGCGTAGCGTGGGTGATCGCCCAGATGTGCTTCTGTGGCATTGG
TGGAAGAAACGGGTGAATGCTGGGGTAGATCGGATTGTCTTGGCGAGATC
TTGATCAGGGGCTTGGTGAAGGCAGTCGGCCCAGATGGAGGCCTCTTTGT
CCTCGAGTACATCCTCAAGGAAGTCGAGGACGCTTTGGTCGGATAGTTTT
CCGTAATCGCCTCTTCGGTACCATAAGGGATCGGGAGAACGGCGGGATGC
GGCCGATGTAGCAGTTGCTCCAATTGCGCGTCAGATGGAAGGATCGAACT
GATGTCAGGATTATCAAGGTCAACCGGGTTGGGGCCCCAGACAGTGTCAG
AGGGGGCTGATGCCTTCTGGGAGATGATGAGGACGGGGTCCAAAATCTCA
ACAGGAAGGATCATGGCGGTTGGTTTGCTTGGGTTGTTGGACTTGGTGCC
CAGAACAACTTTCTTCCCTGTATGCTGACGGCCGGGAGGAAGCATGAGAG
GAGTTTGCCTCCCGGCGTGAGGAACAGGAAGCCCGCCCAGATTTGGGTGT
TGCTGAGGCGGTTTTTCCGAGAATGGCGCTAGGGCGATGAAGGCCTTGAG
GTCGCGCTTGAGGGATCCATAGCCCGCAGGGATGGAGCGGTTTTCGTGAT
GAGGCCGCCCTGGGCTGTATCGGCGGTAGTGACGTTGAAGGAGGCGATGG
TACTCACTGTGGAGGTGAGTGGAGATCGCAGTGGTGAGTATTTGCAGTGT
GGCAAAGTACTTTGCAAAGGTGGCAGTGAAATGCCACTATGTTTTGTGGC
GACAGTGCCGTATATCGTGGATGTAGCGGTCATCGTTTTTGGCATGATTG
AGGGCATGGGTGCCGATTGTCTGCAAACCGTGAGAGGTTTTATTTGGCAG
GAGGGGAGGCATCCCCATGAGGTATCGTTCCGACCCAAAGGGCCTGGGAC
TTAGGTGGAGGGTGTCCTCGCCATACACATTCACAGCAAGGCAAGACACA
CAAAAATCAAACGGTGCAAGGTTGACAGTCAAAGCGAGAGTTGGGATCCA
TCGTGATGCGATGCCTTGATGCCCAATCTGCCGCCAACGATGGCCGGGTA
TCCACGAGTACAGCGGCAATGCGGTGCCAACAGTCGCTCCGTCGAAACAA
TGACGTGCCGAGGTGTACTTACTTGGCTTCGACGGGTGAAAAGACGGGAG
AGATAGGagagaaaaggatgaaagagaaaatcgaaggtctcaagaggctc
gctcgatgaaggaaaagaaacactttgtcaaagaagtgaaaatgaagttt
ttatgaggtgataaagtgttaattttgtagctagtgatctcgtgaaattt
tcaggatgagaacccttgtagtgcgcacgtaatcgggactgccatctgct
atagtgggagtagacacttcccccgacgtcagagttggaagaagtctgta
cgacaacgatcatattattatttctgaggggtatgaaataaacgtcctct
gaccgaaaatgacctcattacatacaaatttgcaggacaaatgactatca
aagataaaaaatctcaccctgtggatttcctggatttaTatggaaggaaa
tgcgggagacgacgacggggatcacgagatcttttagaagaatttctgat
ttgttaatattttttaaaggtaatcattaatgtaaaaataagcgcgacct
gtcgctgcctaataactcaagcgaagtgtctacgtagacacgatcggtgt
cttcgtagacacagaacgtgcctacgtagacacagtcgtgcttgtttcaa
attgatttggaatgcgtagcagtacctctgtttgcgaggtcgtcaattta
gaaatcgaaaattacgatgacttttcaggaattccctcaggccCTGTGTC
AGCAGACAGCTACGTAGCAGACAGGCAGCACATCGTTTCCGCCACACCAT
GGCCCATTCAACAGAATGGTGGCTCCAAACGCCCCCTCGTGGCAACGACG
ATCAAACCTCCACCTATCAATCGATCAACCAACTCCATGACGAAAGCGGA
ACGGCAGACGGTGAAAGGCAAGGCAGTGAAGAGAGCAATAGCAACAATCC
ACTGCACGACTTTCTAAACAACACAATTTTGAGCTTTACGAGCAAACGCG
GACCGTCGGCTCCTGTTAGTAGCAATCATGAAGATGATTCGACAAACCGC
AGCCAGAGCGATCTTCAAAGCTCCATCTCTGGGCAATCATCACTCGGAAG
CAACAGCTCTGCACTAACACCCCCACACAAAACGCTACTGGTACTCTTTT
CGATGTCATTCGTTTCGTTGCTGTTAATGCCGATTGTCGACTAATCAATA
CAGAGTTGATGCCGATATTTTGGAGTGGGGTTGGTAGAACTATCAAGGAG
CAAATGCATCGAGGTAAAATGAGTGGAACAGGGGAAGAGAAGATGGAGGT
TTTGCATGTTGCCTTACGGTGAGACAGGATTACCGTCCGACTACCCCAGA
ATTTGTAGTCGCATTGATTGGACTGCCTGATTATGTGGTTTGCCATGTTT
GCTTCCACGTTCTTGTGATGCCACAAGGATTCATTGCCTTAAAATTTTCA
TTCCTTTCGGTCTGCTATCAAGAATTGTTCGTGATGAGATGTATGTGTAT
TAGCGTTTTTTTATCTCATTCATGTATAATTACTTGTTTGCTGTTCGAAC
AATTTGGCATTATCTCTGTGCTTTCAACAATATGAACCATGAAAAACACT
CGCTGTCGTTATCGATCCAACAATATGCGAAATACCGCCAACAGCCAACA
ATGTAACAATTATCGATGTATTCACTCTGCAACGCAGCATATTCATGTCA
GTCTTCGCTCTTCTTCTCCTCCTAATCGAATTCCCCGACACATTCCCCAT
CCTTCAAATGGTACCATCTACCTCCAACAACACCTCATCTCGCAACTACC
ATCCTCCATTGACATTATACAATTGGATTCCTCGTGGAATATTTTACATA
TTCCTGTCAGTAATATGCTTTCAGCAAGAAATTGTCGTTCGTGCATTGGA
CATGGACGAGCACTTATCCACATCGAGTAGATTCTTTGATTCTATTCCCA
TTGTACTTGCTGCATGGTTTATGCTCGGTACGGGTATGATGTACGTGCTG
TTGGGGTTGTGCTGTCTTCAAAGGGTAATGGAAAGGGTGCGAAGGGAAGA
AAAGGAGAGCTGGGACGAATATTACGAGCATTTGAGATTACTGGATTTAG
AAGAGAGTGAGGAAGAGGAAAGAGAATGGATGTTAGAGAATGAGGAGAGA
GATCGTAGTGTGTTTAGTTTTTGTGTCTGCTGCGACACATGTAGTGCGGG
GTGTCGGAGATGGTATAGAAGGTATCAGAGGAGGAGACAGAGGGGAGAGG
GGTTTTGTTCGATTTTGGGTTGCCGTTCTTTGGATTGGAGGTGCTAGTGG
CATTGTTTGCTTGAGACTCATCTATCAACGCTACTTTATTTCCATTATCC
CACTAAGAAAATGCCAAACATTCGGTTCTGAGTCGTTAAATTTGTGAGCA
TTCTATGATTCGTACTTCATCTAATCTAAGCAATTGTACTACGCCTCTCA
CCAAATCTTCAGGGAGAaacaaaacaaacaagtcgtgagacccgttcatg
acagaatcactacaatgcgattccgtttcaccctaccggtatcctcTTCA
ATAAGCCAAAATTGTGACAACGAAGATTTTGACTGCCGAACAAAAAGATT
TGAGAACGACATCTGTGTTCGAGTTGATAGTTTACTATTGGTTTTACAAC
TTTTTGCTATCAAGAAATAATCGCCAGTAATATGAGGAGCTGAGACGACA
AGTACATTCTTTCGGTTCATAGATATGAAGGACCGAATCGTATCTATCTT
ATTCAAAAATCCCGTCAGTTTAGATCTCTACCATAAGTCAACTCAGCACT
GGAAGCCAAAGAATGTACTTCTTCCATCATAATACCCAACTTTTTCACAA
CCTCATTCACATCATTGATTTTTTTCGAAAGTTTCACCATTATATTGGAA
CGCATTGCGTCAATGGCATTGGATTTTTGAACGAAACCCGGCTGAGATCT
CGGCTTTTCATTGCTCAAGCTTACTGCAGACAAAGGTAATCTGGAGTTCG
ATGCGCTGCCTTGAGATGGAGTAGAGGGTTCGGAATCTTCTTTCTGAATT
TCTGCTAAAATGATACCCCTGTCTTCATTTGAAATATAGCGTGTAGTAAA
TTCAACAAAGGACATGGCATTTGAACTTGACTCAACCGCTGCTGGTTCAT
TGACACAAATGGAATTGCGTTTCAAATTATGCTTCTTGCCCGTGTCTTCG
TCCTTCCTACTCGCTGCGCTACGACTCCCGTGGTCCAAAACCTCTCTCTG
AGTATATACCGGGTGGACATTGCGCGTCAGAGTGATTGCGCATTTTTGAA
CATCGTCATTGCTTGATTCTTCATCGAAAAGAGCATCACTGTCAGCGGCT
ACCCAAGGTTCTTCCCTCTCTATCTGGTCACTTTTGTTCACTCGATGCAT
ATCAATGCTGTCGATGGATGGATCATCTCGAATTGACAAATAGTCGATTC
TTGACTTCTTCAGCTCGTGTGGACAAGGCGAGAACGACATTGCGTTGTTC
GCATTACGTCCTTGCTTTTTTCTAGTAGTGCTCACATCATCGACAACATC
ATCGTGACGTCCACATCCAGCATTCCGACCATTCTTTTTACGAGAACCTT
GGCGAGTCACACGCACCTTCAATGCAGATGACTTTGTCTCCTGTGCGTTG
TTGCGCTTCAACGTGCCTTGGCGCCGCCTTGTAACTTCGCCTACAAAATT
AATGGTCGGTTCACCTTGGGTGGGCTGATATTCGGATTCTTCATCGTCGC
TGTCGGGTGTTTCATCTTCGTTTCCTGACTCGACTTCGGTGTCTTCCTCA
ACATCAAAGTTTGATGAGGATTTCTGTCTCTTTGACGAAAGTTCGGGAGC
CGCGACCATCGTATTCTGGGGACGTGTGTCGTCCTTCATGATACGATGAC
TCACTGTCTTGTTATTAGACTCGTCGGCCAACGTAGCAGCAGCTGCCTTC
GCATACATTTCTTGAGCGTAGGGCGATTTTGCTGCGGCAGATTTACCAAT
CATTCGTGCGTGCTGCTTCTGGAGAGCGCTAGATTTCTTGGAAACTACCT
TTGGTTGTTTTTTTGCTTGCTGCTTCTCGGATAAAATCTTTTTTCGAGAA
GGGTTGGCGTTGTCAGCAATGCTCGCTGTCTTTCGTGTTTTGCTGGCTGC
TAAGATTTTCGTCGGCATCTCATCCGAGGCATCATCATTCTTCTCGGCAC
CACTATCCATCTCTTCGTCATCGGTAGAATCTTCGTCAGGAATAAATCTT
CGCTTTTGGCGGTGGAGAAGAGACGACGTTGCTTCACTGGCGAGCAATCG
TCGTCGTCGTCGGTTTTTTCAGATTCCTTCTCAGAATCTTCCGTCGATTC
ATTGGAGCCCCGCAGTAGCTGAACGGGATTTCTAATTAACGAAGAAGCAT
CATTCTCCACAGATTTTTCTTCGAAACAAAACGCGGCGTCGTTTAGACCA
TCGTCATTTTCTAATCCACACTTCTTCACAGGCGCGGAATTCTCCTTTCC
ATACGAGCGATCACTCTTGGCATTCTGCCTCCCCTTGCCCTCGTAGCCCT
GCGCCTTTCCTTTCTCTCCGCCACCGATCGAATTCCATAGCATCGGCGTG
TGCCACGCGCGTTGTTTGCGGGGAGGTTCAATGGTAATTCACGAAGAGTT
GGATGGAGCTCACGGTCAACATGATCATTGAAAGGTTGAGCGCATTCTTG
CTTCGCCTTCATCGTGGAACGTTCCTCGCGGCGTTGCCGTCCGTGGCTGG
CGTGGAATTGGAATTTGAGGGGAGTAAAGTGAAGAGTTGTCTTCCTTTTT
ACGGTTATGTTGGTTGGATTTCTAGTCATAGCGGCCCTGGATTGCGCAGG
CGTTGGTTGGAAGAAAGCAATGACAGCGAATCTGGACTGCAAGAAAAGAA
GATGGTGCAACTGGCTGAGAGCTGAGAGCAGATATGGCGTGGCGGTGCGG
CTAGATCTTCACCTGTAATAGTATATTGATATCGATGCATTGTATTGTTG
AGATGTCAACGTATTGACGCTAAATCCAAAATATGAATTTGTAAGTTAAA
GGTAACTTAGATCTCAATGTTACCTCCATGAACAACGGCAGAAATCCCTA
GCGgaaccggctagtcgctaaatgtttagtatgtaagctatataggaata
tgtatcatcgccagcgaaaaatcctggttccAGGTGATGCCTGCACCACT
TTTCTTAATACTGAATGTGTGTACTGAGGTAAAGCATCATCCAAATCTGT
GGATGTAGAAAAATCTACATGAAGCACTGCTGGGAAATTGTCCTGGAGGA
GAGACATAATCTGCTTGAGATGAAGTTTTAGGCCAATGCCACTGGATGGC
AACTTCATCCTTCAGCTACTTTTTTGCAGTTATCTTCAATTTTAGGTTGC
ATGCTAAATTCAATCAATACTCTCTTAAATGCAGCTAGGATTGCCAGGGA
ACATGTCCATGAGTAATTCATCATTGGTACAGTCTTATCCAATTTGATCC
CCTCGGCTGAGGCTTATTTGTGGAATAAATTTACCCATGAATTTTCTGTT
AAATCAATATCTGTAAACAATTCGGGTGGAATAGCAATCTCCCATTGATT
TTCTGTCTCTTGGTGGTTGCTATTTAGTGCCTTGTTTACCAATTGTTGAC
ATTGGCTACGTTGCTTTGTTTATATGTAGCATATTTGTAATGAGAGTGGT
TTTGATATCTTGATTTCCACGTGCATTGTGCATACTTTTGTCATCCATGA
TGGTAATTATGATGTCCTTTACAACAACATGTGCCAGCAATGTGTTCTGT
CTTTTTGTTTTTGTGTGTACACAGTTGTCAAACCTATTGGCTTGTCAAAT
CTTTTGACTTCAAAACTCTGCTGACTGTATTCACGAAAGGACTGAGCACA
TGCATGTTTTGTGAACACTTACTTCTGATGACATCATTGACATCAGGCGC
AATAGGATTGATCATACAATTTTTGAGGTGAACAACTGGATCACATCAAG
CAACCTCTTCTTTTTCAAAACACTTATCAGAAGTGCATGTTCATGCACAT
ATCAGGTGCTGCACAACAGTAAAAGTGTAGGGCTTGATAAAAATGAAAAG
CACTTCCTTGTTATAGTTCAAGCAAACACGGAGCAACATATGAGGTCGTG
TAGAGTTTGCTTGTTGTTCATTTTGTGTCCAGTTATGCCCCGCTCTTTTG
TCTTTAATTAAGTCAAAGTTTCCAATGCAAAAGTAACACACCATGAGCTT
TTTCCTATCTCCCCCACACACACACACAAAGTGAAGCTGGCACTGCCGTT
GTGTATCCTTGCTTATAATAAGTATAGCAAACATGTAGACCAGAGGGCAA
GGTTAGTAAAAGAACATAATtttatttatttaatttttcatttattatat
gaattttactttttaAAATGTAAAAATGATGCACGCTCAGAGGATCAGTC
ACAACTCATCCCCCTTAATGAATTTGAACCTCCCTTGTACTGCCTCCCCA
TATCACTAGCAACGACCAACACCAATGGCAAAGAGGAGGTGAGTTTATGA
TTTCTTCATATTTTTAGCAATTGCTATTCATCGCCTTGCAAGTTGTAAAT
TAAGAACTTGCACCCCTCTAACGGATTGATCACAACTCAACCCCCTGTGC
AACACTGGCCATTGGCAGTTTCAAAAAGATGTTGAGTTTTTGATTGGTTA
AAGGAACATCTTCCACACCATTAGTCACAACTCTGTCCCCTGTTAAtgga
ggtggagctgccttccatctccttgtcatgtcaacaatacaacaaacagc
agccactgcaaagagaaggtaaatttTGATTAGTTCCTCATTTAATTTTA
TTTGTCAGTAGGTCATATTTTCCAATCAAACTGTAACTCAAACACACCTT
CGATGCCTGTTGCCTCAAATAAGGCCCCtgactgaacttggatctgcctg
ccgtctccctccatatcaacatcagcagccagtagttgctgtgaagagaa
ggtaagtatttgatgtgttcatttttatagttattttttcagctactaac
agtatttctatcaaatgtttcacatcaTCAGCACAATGAGCTGTATCTTG
CGATGGAGCTGCTCCTAGAGTGGAACATCAGAGCtgcaaaggggaggtga
gttcttggttagttcgtcatttttacttttatcagctgattaatgttttc
taaatgaagcagtaacacaccagtgcccattcatgacaaatcctggctga
actttgtactgctttgaatctcctccctattccaacaacagcagcatgca
gtggttgcaaagagaacatgagcttttgtcagcttcatacaactttttca
actAAAATCTTTATGTGCTTTAACTTTTGCAATTCTATCATGGCTATGAA
CAGCACTCCAATTGCTGCTAGTCAAATTTATGTGAGGAAAGAGGAAAACA
GAATGGAGAGTCAAATAATAGAGTCTTTGAATATATTGGTGAAATCCTTA
GAATGTGAGATTGAATGGGAAAATGGAATAGAATGATGATTAGTTTTCTT
ACAGCATTTCCCAGCTTAATTTAGACCTTTCTTTTCTGAATTGTGGACAC
AGTTCAGCGTAGATATTTTGAACTTCGACTTGGTGATCCTGTTATGGAAA
ATTATAGCAATATTTGTTTTGCACACACGTTGTGTGGTACTAACATGGAG
TCACTCATGGAAGAAACTGCTGTCTAGCATTTAATTTAATCTGTCACTTC
TAGTCTCTGGAAAAGCAAATCAGCATTTACATTAAATAACAATATGAGTC
ATTTTGGCTGTAGTCCACTCTTAAACAAGTGAATGGAAGGATAGACATAg
ccattttggggctgtcactgcaagccaagcactgaattttcaggagttca
aaattctccaaacaaaatatactcttcaaagttagcatcaacaccaggta
cacacaatcttgggtgacaatttggtgcataacatcagtcttgggaccac
tgactggctcttttacagtcaattcaaaaggtttattttcatccttttac
aatcctgttttagctaaagtaaggctaAAAGCAACTTTTAAGGGCATGAG
ATCACTGTTGCATTGATAGCAGTAGATTAtttgctatcactacaacagct
taaagttggctaactttgggggtataatcccaggagatattttAGACCTT
CTTTTACTGAAGCAGGTCACTGCTTTTAAACCTGTAAATGCACAAATAAT
ATTTTTGACAGAAGAGAAGTAAGCCAAAGTTGTTGATTTATGTTTTACAG
AGTTTAGAGTTATCAACATTTTTGAATCACACCATTGTAGGTTCCATAGT
GGTAAGGTAAAAATCCATGCTTTTCCATTTGCATTAAATAATACATCATA
GGTTCATTgaggttgagggaaactgtgcaatagttgaggtatacgaaata
tttaatattttcgctcagagggagtgaacaaaacttaggtacAAGTCAGA
ATggactttgaaccacgtgatgtcagatatctttgaccactcgtgtgaca
tcaatatccaatccctggcacccagccaagattgcacaacccttagggac
tatctcaagggcttaagtccagctctacaggtcctcagcttgatggaagg
cagctgcaattgcactgccataacaagccaaaaatgacgaaatggttcaa
agtccatcccgtagaaattggtatgttttctacggagtaaggcatgtcag
atatgggaagctctagaagcaatataaaaattctcgcacacaagtaattc
tcacgcaactatgtagcggcacggtcagactatctgacaattcgtgtcca
ctaattttgagggtcgacgcgtacatttgtacgtgggaatagtaaatccg
gtcgctcagtggttcaaagtccatcacgtggttcaaagtggattctaacc
cgtacggtatacaacgtccctccaattttgccagctgtactggattttgt
gagagacgaacattacatacgtaggattgacgacttgaacagagaacaga
taattcgcatttgtgtttgaatttcgacgacaacactaattgcgcaaggt
cttcaatattaggtaatgaatatttacatttagtactatcaagtaatgca
aattttcgaacaagaataagcttatttctatttcgagatataataaccga
ggaataagactataaccgagtctcggttatagtcttatttctcggttata
gccgtgattctcgcttatagccttatctctcggttatagccttatctctc
gaaataagaagcatgtctacataggaatagtacttagtcatgtaaatctc
gggaataagcttattcctcgggactaagcttagtcctcgggaataagctt
attcctcggtataagcttattcatcgaaatggtcttatttatagcgctat
tcccagagataagccatttcagagatataaggctatttcACGtcgccatt
ggccaccccgccttcttaaaaataatgctactaaaatgcgcgttgtccca
caaagaatccccatccaaaacccaataactgACTacctggtaagtctcaa
tagacttccacccccgattatgacttaatcaaccccaaccacacaatacc
ccctttgtacctttccggtacacccccgaatcttttcttttccttctggc
tgtttttcctccactggaggtttttttcaaatagaaaggttttttctgaa
atgattcccacgcgcacatgactgttttgtgagagaagcagcccctgcat
gtatctacgtgaagctagaattctgcagtttggattcgtggcaccggctt
cccgcttcactgtgttgtactgtgctaaaaatagtgatcataaaccgcgg
aagagccttctggcgaaacagcatatgccgctgtccggtccctgtatcac
cgagtagcataattggataagaatcaattagtttagctctctaatagact
tcaacaaaacaaaaacaaCAGATgccaaacgatgtctcgccgatttcgcg
ttgcaaaactgaaaatcgcctccgaagaggagcacactaacaacaccgcc
accgggtttacaacgcaccgccgccccccaccccctcccctttcgagctc
aaaacgccaccgtttaccatcgaaactccgcccgtcttcttccccaaccc
cacggacattaacgcccgatggcggttgctgcaaaatgcattgacgattt
tgcagacgctccatcgctaccactcacgcaccgccttcaagcgagatgca
gaatcattcctctctgcattcgcaagtcctattgtgaacaaaagagcatc
gacaaggcaaaaagtgacgcctcatattgccctaaaactgcaaggtcaag
gtcccgctccaacctacggaacgttctcaagagcgctgcataccaggctc
ttgttgctgaagcaacggacatcaccactacgatgagcaagactatcacg
gatctttacctcgttgccgcatcctcactacgaagaccggaagaccgagc
tcatcgagttcttcgcaaaatccctctcacggtttatgaactaatcatcg
tggaatgtggactgtccaacgatgtctatgacaagttcgacctcgggtcg
acttactcttccacaaattcaaccacttcgcccaatcgccgggtgaacct
gaaacaatttaggagatcttccgcaccgtcaacaaatgtggagacccaat
caaacccccaaagacaatggcaacaatcacgaaagaatatttccctgata
tcgactcaccaatgaaggtcgatcaaggacaaggatcagacgcctcccgg
cgcccaccatcgccaccatcacccaaacgggcacaaacacatcgcacaaa
ctcaactccgcccagggtcagctaacacccgcggcgcatccgtctcctcg
gtctccaaaggctccttcattactgccactgagcttatgtcctgcccatg
cctattggccccttttgtggcaaaggaggaagtgtacttgaagataccaa
taagggcctggatgaagtacgtgtgggtatgagtttacagtagcttggaa
gtaggctacatagtggtcagtagcatggtccagtccagatacctttggaa
ataggaatgcgtcagtaccttagtcagtacccccggctgtagccagtggt
actggtcctactttcttgtccctctccgagggttggtaaaacgtcatctc
tgagagagctgtagtgtggacatgctgctgctgaggagatacctcctcag
cctcacgtgaacatctagaagttagttagattaaattaatgctcacaata
tcatttccacttcatttttagtttaaaccatccattgaccgtaggtcact
ataattatagtccaatacacggttatccaccatgtccgacctcctcaagg
ccctctcgacaccacagttcatgtggtacaacaagtggacctctctgggc
ccggatgggcttccagatcgagcaatcgcggacggcttgaaacagcctga
ccgcatcaagctctctttcaccgtgaacgggaaagagttgaccggaagcg
tcgcgccggaccaggctcgcttcggccccgagttcttccttgctcaaacg
cttcccgacttcgagtcgaaagtcgtttcgagattgcctgcgaacaagca
gcgcgacgggcctacgttgttcccgctcttggagcaatgcttccaagagg
tcggtttaaccgagtggttgaatgtcgtttccgcgcgatgcccggacgac
gcgagcaaaacgtacgaaaacttcgtcgagtgtcaacgagactatctcaa
agcactcgccgggtttctgaacatcggtgatcagttgatccgctggtttc
gtacggctcgaaagcccgcgctcatgccgatgcatgactacatgcgacgc
cgagtgcagctggtggggtacctcgaaaaggggctccttcgttcgacgat
ggagtcgcccacgaagaccgagaagatcgaacagatcttctttttgatgc
cgaggaagcatcagcagaagtatgcggagacgcatacgactctgcccgac
gatcacgtcgctctcgttttcttcttcgagcaatgccaaaacgccgatcg
agcgaacggcgtactcgatcaactccagaaggagaaaactgagaaggccg
ccaagaaaacgagcaccaagaagctgcgtgaacgcggttcgaagacgtct
cgtcgtgatcaacgtcgagctcgttcgtacgatcgaaacgatcgtcacga
ttgtcacggctaccgccgccacgatcgccacgaccgctacgaacgcagca
atcgaggacatcgccacgaccacagcgaccgtaaccgcgacaaagcttcg
tacaagcacgaccatcgcagcgatcgcgatggcaagcaccgcgggccacg
aaggcaagaacgacgaccgccgtcgccacgacaaggacaagcatcacgcc
atgcacaatgacgatgctcaagcgcctcgctccgtgtccacctctcgcgg
acgttccatttcatctcgtggttcctccgtcaggtctcgctccgcctctt
cctataggtcggtagtcaactaccacattaacgaacagggaacggccagc
ccacgccatcccaaaaggacccactcctactccgaggacgatgacgaagg
caaccgccacgtacctcaggaatgtggcagcatttacgccacttttgctg
cacccagcaagaagtccaagacgtccaggcgcaagaccgcctaggaaaat
gcgccagcagaaatcgtctgtgtcattccgcaaagtatcgacgtctccag
gatggaagtcgacctagataataatagtatcgataaactaagcctagtta
tcgataacaatgactgcttctttaaaaatagattgtttttaaagtacgac
gacgactcaggtagtatacctccgagtttagaggatgtagatgactcctc
cgttgacgattcctttttttctgctgggaacgctgatttctcacaatgtg
attgttttgacctggagttcgatgaacccagatacaactaccacgggcca
aaaataattgtaccccgtcatgaatgcccagttactatctgtacagcaga
tacaattggagcagtcaaaagcaggagactcttgagagtactgcttgact
ccggctcaactgtttctctgatcaagagatcagccttaccgccaaacgtt
gtcactaaagaaattagtgacaccaagaacatctctacgctagctggaaa
actccaagcgcaagaggttgtaacactcagagatctgaggttgccagagt
ttgacaaaaaccggcgcattagccaacaaaaggctctcgtatttgacaat
gaccaagtcaggtacgatgtaatcctgggtactaatttcctgtcgaaagc
aggaattaaactcaactactcagaaggcaagatggaatggttcgattgtt
cccttcccttgcggcccccaggtggcctagactccaaagactttgatgct
atggaggatatgtttttcatccaagctgaagatgaactcttcggtgaaga
ttggttgagctgttacgccaccgacatcttggatgccaaatacgaatgga
cagatgttgccgatgtcgttgacaagcaaacacatctcaacatacaccaa
aagaaagacctgcttcaggtgttacaagacaacggcaagatgttcgacgg
aactcttggtttgtatccacatcgcaaggtacacatagaattgttacccg
atgctaaaccagtgcatgcccgtccatatccgtaccgcgcatacacttga
gtacattcaaacgagaactagatcacctcgtttcactcgagtactcgtcc
cagctcaggaaagtgagtgggcctcccctaccttcatcatccctaaaaag
gatggtcgagtacgttggattagtgatttacgccaactgaataaggtaat
cagcgacgccagtatccgctgccgatcatctcggatattctgcgcaaacg
ccgggtataagttctttaccaaactggatgtaagtatgcaatactacacc
tttgagcttgacgatgaaagtcaagatctctgtactattattacgccttt
tggcaaatataagtacgcccgactccctatgggactcaagtgctctcccg
atatagcacagtccataatggaaagtgttctgtctggcatcgaggatgca
gacgtatacattgacgacattggtgccttttcccatgattgggatcacca
tgtcaaactccttggcacaatcttgagaagattgcgggagaatggattta
cgattaatccgctcaaatgtgaatgggcagtacaggaaactgactggctc
ggctattggcttacgccccgcggcttaaagccatggaaaaagaaaattga
agccatcctacatatggatcggccacgcaacgccactgaactgcgcatgt
tcattggttgtgttaattattatagagatatgtggcctagtcgcgcccat
atacttaagcctttgactgatcagtccgggttgaaaaaacatgctccaat
taaatggaccaaccaaatgcagcaggcatttgataaaatgcgtgccctta
tggctgccgatgctcttgcagcttacccagaccacaacaaacggtttgat
atatataccgatgcatcagacttccagttaggagcctgcatcgtacaggt
aggaaggccggttgcctacttctctcgtaagctgttgaagtcacagcaga
actataccgtaatggagaaagaaatgctctctattgttgctaccctcgac
gaatttcggggtatgctattaggtgctgacattcatgtcttcaccgatca
taaaaatctcacgttcgacaccttaaagacacaaagggtcttacgttggc
gcaataaggtcgaagagttctcacctacattgcattatattgaaggaccc
cacaatattttagctgacaatttatctcggctccaacgcctggtgacacc
ggctcagatcgcggaggggaagagtcttgtagacccagcagtggtttcag
acgatgaagacgaagggtacttcttggaacaagagtacgccgggttcaat
gatgatgaactaacggagttgttagagtgttacctcaacctcccggaaat
tccgcatcctgagcgtaatccgctgaattatgctcacatacgcgaacagc
agcagcaagacgcaaaactgctagctctacaaacacagagtcctgacaac
tacgtcaacttgcaactagatccagatgtcgatgacatcatctgttacaa
gaaggatcccacccaagacaattggaaaattgccttgccggactcaatgg
tcgaagacactgtcaagtggttccaccaagtaatgggacatcctggagag
aaaaggttaactgaatcgttgagacagcgatatcataaccctggactacg
tcgacacattgaacagctcaagtgtagcgactgtcagaagtacaaaataa
caagccgtggatatggattgttgcccgagcgagaagtgcgaattgcacct
tgggaagaagtggccatcgatctcattggaccttgggaagtcaaggtcaa
tggccgaaaggttgagttcaatgcactgacttgcattgacacggcgtcta
atttagtcaaacttatcagaattgataataagacagccaaacacattcgc
gacaaattcacgcaatgttggctctgccgttatccccgaccaatgcgttg
tgtccatgataaaggggggtgaattcattggcagttcattccaatggtta
ttggaattgttcagcatcaaggatgtctgctcgaccagcaagaatcctca
gtcaaatgcagtctgcgaaagaatgcatcaaacagtaggcaatgtgctac
gaaccttagtgcatgccaatcctccacaaaatatgactcaggcacgagac
ataattgacgatgcattagcgacagctatgcacgccatgcgcaccactgt
tgccactaccctaggaagtgctccaggagctcttgccttttcaagggata
tgttttgaacgtgccgctgatcgctgattggcaggccattgcacgccgca
cgccgaacatcatgtcaatgagaatttgcgacgtgccaacaggaagcgat
gtcactatgactatgctccgggacaacaggttctgaagaaagtgcacaac
ccaactaaattgggagtaagaaccgaaggtccttacaccattgaacgtgt
tcacgtcaatggaaacttgactattcaattgcgtgacgggatcaccgaac
gcatcaacatacgcagggtgctgccgtatcgttgacccccttccacttac
cccagtgaagacagcttagacgagcaagctgtgtccgaggtcttttcgag
ttttttacctcacgttgttttttctccacctcttcactggaagCCTCTTC
CAAAATTAAGTGGGTTGTCAATATTCATTTTCACATGCAACCCTaaggga
gagcagagtcattcctctctgctattcgtcaagtcctattgtggacaaag
agtcgcaaggaaaagtgcctattgcccaaaactgcaaggtcaaggtcccg
tttggcaacctacggaacgtgtctcgaagagcggcataccaaaggctctt
gttgctgaagcacggacgtcaccactacgatgagcaagactatcacggat
ctttaccttcgttgccgcatcctcaattacgaagaccggaagaccgagct
catcgagttcttcgcaaaatccctctcacggtttgcggaactaatcatcg
tggaatgtggactgtccaacgatgtctatgacaagttcacctcgtggccg
acttactctccacaaattcaaccacttcgcccaatcgctcggggtgaacc
tgaaacaatttgcggagatcttccgcaccgtcaacaaatgtggagaccca
atcaaacacccaaagacaatggcgacaatcatgaaagaatatttcctata
tcgactcacgaagaaggcaaggaagaaaaaaaaacacacaacccccAGGA
GAAACTtcctcggtctaaaccctcattactgccactgagcttaaagctct
aaaagaaaccctcgccaagatcgataccagtaatactgatgacattgaaa
atgtcgcaaatctcctcaaccggttctacgaggtggaatccccctcaccc
attattaaccctgtctcgctcttctctgacaccacgtctcgctcctccat
ctcctcgaccaccgaggaaacaccagagtctttggagccagcttccctca
caaaacgagaaggcttttgtaaacgcatctcatcggtggactcgatccgc
actcattcagtgcaatacgaacgcccattcacacgcacttcccaccacga
ggggactctgaaaaccccacactactattcctacctcaatttcccccacc
cacctcaaaactccacgacccaaactgccctccgaaaacttttcgaagtt
gtcaaccactgcttcttcctccccaaaaaactgtatatccagcaagatca
gtacaatgaacgagaacaagcactgatgaaaatctccatccagcaggggc
tggaagacaccattgacaacacaaccgcaacactcctagagtcggacctc
acggacgatccatctaaactcatgggggcaagcattgactccaaactctc
caaaatcgacgaggagtcgaaaaaacggctgcaatctcttgaaagccgca
tcgaggaaaacacaaacaaatgctttaaacgaatcaaggaactcctcgca
aacatcgcccccgtctccactcaggacccaaaagacagaggggggccacc
ccgcggcgcccctcaaaagaaatcctcccacccttgcaacaccccaccta
caagcaatcgctcgtggaatcgaaacagacaggcaagtggtcctggacgt
ggacgtggccgcaatccaaagacagtcaccttcaacgtttcgagaaacca
aatgagagcaggagtctcctcgacagcgacccagccgcctcagcagcaga
ggcaggaaaaccaggaaattattcacctcgagagcgaacaagattcaaca
aacgacggatggacaagagttcgagagccatccaacggcgtgcctccctc
gagtctcaacgatggctggggtcgttaacccacttccgctctaacctcca
atcttctctcaagcacgcctacgggatccccgtttgtccactgaaatctc
ctttccacaatgccgtagacatattcaaccagtctaaaataaaccgccgc
acactcccaatccccaaaaacctagcgtttcacgacttgacgccaactac
gagtgcgcctttagaagcaaaagcccttctgggcctaggaggtaaattca
tctccacccccatacaccactggggatattgcagcCTCTGTCCGCAGATT
CCATCGGGACATGTGCATCAGGGTCGTCTTTGGAAATCCAGAAGAAGACT
CTACCTTCCAACAACAAAAGCTATACGTCCCTTCCAAATGGAACCCGGAC
TATGGTGACATCCCGTCATGGGCTCTAGAACGCCTTGAACGATTCATAAA
CAACCTCGAGAAGAGGTTCCACAAacgacgagcatcgccaaatctcctcc
ccttccaacaacacctccttaaatccctcaagaatcacccaactctccta
ttccctgacacggacaaggggcttgggccttgcgcagtcacgcatgcgat
cagtacgtcgaggacgccctcatccacctgcgggatccaaatatttacag
gagactatccaaggaggaagcCATTTCCCGGATGGAATCTGTGAAAGAAG
CCATAAATTCATGGATTGAGAAACACCACAAGACCGTCGGCAAACAAACG
ACACAGTACATTCGCCACCATATGGCAAATAATTTGGAACACCCTTTTGG
GCAGTTCTACATCATGTACAAAATCCACAAAGGACAGAAAAATGGCAGAT
GGCCAACCCGCCCAGTCTGCTCTGATGTCAGTAGCCTGCCGCATGGACTT
GGCAAATACATCACTGAGATGCTCCTGCCCGTTGCCCAACATCAACAATC
CTACTTCCGGGACTCGTATGCCCTCAAAACTCTCCTCGACAGGACATCCA
TCACCCCTGGCTCCCTCCTCTTCACCAGCGACGCCACAGCAATGTATACC
AACATTAAAACACAACCGGCCATCGCCCACATCTCCAAATACTTGCGTGA
CGAAGCAGGAAGGACTTTCACTCACTACAATCCGAATCCCTCATTGAAGC
TATCCACATTGTCTTGAAAACAATATTATTGCCTTCGGAGATACCTACTG
GCAACAAATCTCGGGCACGGGGATGGGCATTTCACCCGCCCCACCATGGG
CAACCATCTTCTATGGACTCTATGAGAGTTCACTCCTCGACCGGTGGTGA
CACAGAATTGGATTCTACCGTCGATTCATTGATGACGTTTTTGGCATCTG
GATCACCCACCCATGTCAGGACACAAATGAAAAACTATGGAACGACTTTC
AAGAGGACATGCAAAATTGGCATGGGCTTGAATGGACTTGTGAACCCCTC
GCCACATCTGTTAACTTTATGGATCTAACCATCTCCATTGCAGGAACCCG
CCTTTCGACCACCCTCTACGAGAAACCACAAAACCTATATCTATACCTCC
CACCCCACTCATCACACCCTCGTGGCATCGAAACGGGCCTCATCTTTGGT
CAGGTTCTCCGCATCCGACGCCTCTGCTCAAAGCAAGAGGACGCCGACGC
CCACATCAAACAACTCTTTCAGCGCTTATGCGAACGAGGACACAACTCCT
CCTCATTAATTCCCATCTTTTCTCAAGCTGAGGACAATGAACGTGCGTTC
TTAGAAAAGAACAACAATGCTGACACTCGACATGTCGACAGCACCGGCGC
cccccaaaaactgttcctccacctgagataccaccccgaagacccacccg
cccatgagattcagcaactctggcgacaacatgtctcacaacctcgaaat
gaacctccactccataacctggagtcgttagacgggcgtccattcggccc
cacacgcctaattgttgcatacagccggcctctaaatctccgcaacactt
tcagtgttcgaaatattcacaatagggggagggaaatatcgtcctatctg
tcggataggtaacacatatcctccccctttttattttcgacggGGCCAAT
GACcgtcattggccacccgcccttcgaaaataatgctactaaaatgcgcg
ttgtcccacaaagaatccccatccaaaacccaataactgACTacctggta
agtcccaatagacttccacccccgattatgacttaatcaaccccaaccac
acaataccccctttgtacctttccgggtacacccccgaatctttcttttt
ccttctggctgtttttcctccactggaggttttttcaaatagaaaggttt
ttctgaaatgattcccacgtgcacatgactgttttgtgagagaagcagcc
ctgcatgtatctacgtgaagctagaattctgcagtttggattcgtggcac
cggcttcccgtttcactgtgttgtactgtgctaaaaatagtgatcataaa
ccgcggaagagccttctggcgaaacagcatatgccgctgtccggtccctg
tatcaccgagtagcataattggataagaatcaattagtttagctctctaa
cagacttcaacaaaacaaaaacaacagaatGGAGAGTCAAATAATAGAGT
CTTTGAATATATTGGTGAAATCCTTAGAATGTGAGATTGAATGGGAAAAT
GGAATAGAATGGTGATTAGTTTTCTTACAGCATTTCCCAGCTTAATTTAG
ACCTTTCTTTTCTGAATTGTGGACACAGTTCAGCGTAGATATTTTGAACT
TCGACTTGGTGATCCTGTTATGGAAAATTATAGCAATATTTGTTTTGCAC
ACACGTTGTGTGGTACTAACATGGAGTCACTCATGGAAGAAACTGCTGTC
TAGCATTTAATTTAATCTGTCACTTCTAGTCTCTGGAAAAGCAAATCAGC
ATTTACATTAAATAACAATATGAGTCATTTTTGGCTGTAGTCCACTCTTA
AACAAGTGAATGGAAGGATAGACATAgccattttggggctgtcactgcaa
gccaagcactgaattttcaggagttcaaaaattctccaaacaaaatatac
tcttcaaagttagcatcaacaccaggtacacacaatcttgggtgacaatt
tggtgcataacatcagtcttgggaccactgactggctcttttacagtcaa
ttcaaaaggtttattttcatccttttacaatcctgttttagctaaagtaa
ggctaAAAAGCAACTTTTTAAGGGCATGAGATCACTGTTGCATTGATAGC
AGTAGATTAtttgctatcactacaacagcttaaagttggctaactttggg
ggtataatcccaggagatattttAGACCTTCTTTTACTGAAGCAGGTCAC
TGCTTTTAAACCTGTAAATGCACAAATAATATTTTTGACAGAAGAGAAGT
AAGCCAAAGTTGTTGATTTATGTTTTACAGAGTTTAGAGTTATCAACATT
TTTGAATCACACCATTGTAGGTTCCATAGTGGTAAGGTAAAAATCCATGC
TTTTCCATTTGCATTAAATAATACATCATAGGTTCATTgaggttgaggga
aactgtgcaatagttgaggtatacgaaatatttaatattttcgttcagag
ggagtgaacaaaacttaggtacAAGTCAGAATggactttgaaccacgtga
tgtcagatatctttgaccactcgtgtgacatcaatatccaatccctggca
cccagccaagattgcacaacccttagggactatctcaagggcttaagtcc
agctctacaggtcctcagctttgatggaaggcagctgcaattgcactgcc
ataacaagccaaaaatgacgaaatggttcaaagtccatcccgtagaaatt
ggtatgttttctacggagtaaggcatgtcagatatgggaagctctagaag
caatataaaaattctcgcacacaagaaattctcacgcaactatgtagcga
aatgcggtcagactatctgacaattcgtgtccacaattttgagggtcgac
agcgtacatttgtgcgtgggaatagtaaatccgatcgttcgtggttcaaa
gtccatcacgtggttcaaagtggattctaacccgtacggtatacaacgtc
cctcaatttcgccagctgtactggattttgtgagagcgaacattacatac
gtaggattgacgacttgaacagagaacagataattcgcatttgtgtttga
atttcgacgacaaccgaattgcgcaaggtcttcaatattaggtaatgaat
atttacatttagtactatcgagtaatgcaaattttcgaacaagaataagc
ttatttctatttcgagataaggcaataaccgaggaataagactataaccg
agtctcggttatagtcttattctctcgattataacctctctcggataaga
gaaacatgtctacataggaatagtacttagtcatgtaaatctcgggaata
agcttattcctcgggactaagcttagtcctcgggaatagcttattcctcg
ggtataagcttattcatcgaaatggtcttatttatagcgctNNNNNNNNN
NNNNNNNNNNNNNNNNNNNNNNNNNNNNNNNNNNNNNNNNNNNNNNNNNN
NNNNNNNNNNNNNNNNNNNNNNNNNNNNNNNNNNNNNNNNNTcccagtat
ctgaggtgttggagactgaagatctttcaactccttgagcagctggatga
gaatatcattttggttttgtctctgaaagcacaaagcaaagggtgctgta
tggcgctggtatttttttatagttgggggcaatgacggtcagtgtgaaca
tctgcagactgttgaattcattctttcctttgatttgatgagcctcgaat
ccatctgaccatactcttacgaggaggattcggtgtcgatcgagatatct
gtcatggttgaaacattatggtgaagattacataggaatttcgtcccata
atgaccagattgatctacctcttcatacccagcacggaagaacattacat
ctatccccattgctaaaatatgattgatgatttctttggctgggatgtaa
gcagcctttgactaatactgacagttggaattggtaaatttttgacaata
gagttttgtccttctgtatagactgatcgaactgtcttatgattcaacgg
ggctttgatggaagatggcttatcaccatgaatctgccatgctgtctgaa
cacaatcatttatttcctgtactattgatgatacttccagttcgttgatt
ccacgggcggcaagcacctgagcgatggaattctgataattttcagacag
tgctttcttctcagattggatgatttcattgtgttgggagatattgtgaa
gggtcatagttgcaaggtcagcggattttgtggtggggagtccatagtac
actggcgcaatgtggagatggaaaaacatgtcttcaactgacagcgagga
gaaatcactatagactttggagtcaatgacagaattgaaatttaatccat
ccccttgattcttgtggtccctcataaaaatttcgcactaccactaggcc
attcattacggtttcccagaatgttgaggaggttgttcctatcgaataac
aagaaataagacctcgcgtgtcagaaattcctgcgccactactgggatcg
aattcaacttcccattcccccatcttcagccaaggtgatcagcagtaaca
ccgctctcgtgtattgtggttgcttccttgtcttttatcgagtcaacttg
tgaatcgcgccgtagatcagtatatggctgagtatcatcggcgggggttt
ctccgacaagatccgtaaagttttccacatcattcttactttcgtggcct
gttgtcacgttgttgttgtcattgcgtcttacatttgcatcctttgtctt
gcagtcttccaggcgtatgggaactttgactccacaggacaagcaaaagt
atagcgcttttccacaattcccgatcgatgaaggacatggtgaatgatgg
agtaccacgatttcatttacaattcttgcagaggagaagtagggccttcc
gccaaagtgaaacaaagatgatttgcagctggggcatttgatattttctt
cttgtgccaaaagtgtaaatttgtatcttgttctgctccttgaaattcat
ttttgtatttgagactgtgtgctgacaattgcggctagagagatgcaact
gctgatataatatttgcaggggttgtttgatgtggtgaggaagttgcaat
attctatttatgaatgatggtttgttgttgtcattatgcacaatctgtaa
tatcatggaccctgatgataccaatgcagcgatgacatttgaaatgattg
aagtattacttctttgggctgaggtattcttagctctaaaaatacctagt
tagaacaaaatataatcgtttagatcttgctgttagtaaaattgttagca
gttggtgacagtcaaacattgtcccctaaaccttactaacagttagcaag
tgagaaaaattcattactccacccctgaaccgaccgttgagttcggtgtt
agctattctgttagtgaaaaatacttgctaacacatttactaacaatctt
actgctcttactaacaattcgtttgcagtgATGGTAGAACGGTGCAGCCT
GGGCCTATTTGTGGCTCTCTTTAAATTTGCTAAAAGGTATGCTTTATTTT
GAATGCACTTCATATTAATCTATATTACATTTAACATGACATTGGCACTT
TTTAAGTAAGATCTGGAGTGCCTTTAGATCAACTCATCATACACCCTTTA
CTTTGCTCTCAATAGTATCAATAGTGCACAGCAGTAGTTAACAGCTTGTG
TTCATCAAGCAATCAATGTGTTGAAAGTGAGAGAGACTCTTCACCCTTTA
TGTGCATTTGTTTCATAGAGACATTGCTTGAGGGTGTCACAAGTGAACTC
ATTCATGAAATTATATGTTTCATTTTGGCAGTCGATCCTCTTGTCAAGTA
TTCTCAAACTATTCTGCGTATCAACCTCTGTATCCCGTATATCACCTCTT
CTGATTGTCAGACATGTAGTCAAGTAGAATTCATGAGATGTAGTGCTATT
TTTGTCAAATGACTTCCTTGTGAAAGGGGGTATTTAAAATGGTTGAAAGG
GTGGGGCCACCCCACATGTCATGCATTAGAGCTCCTTCATACAAGCTACC
AGAAAAGGGATGACTTTAGACTCCAAGGCTATATGCTAGATGCAGATAGA
CACAAGCATCTCATGTGTTTAGGTGGTTATATTTAACTTTCTAATTGAAC
ATTGTTAATTTCTCCTTGGTTTGGAGTCAGCTTATGATGAATGGAAGGAT
GATTCACCTTCTGATTCTGGGTCACCAACTCTGATATTATTAATGAAGAA
GAGGGCCATTTAATCAACCTGAAAATTGTTGGTTAAGTCTGTGATGATTT
GGAAGCATATCATGGTGACACATGTTCATTCATGCTGTATTCTTACTGAG
TCCCTGTCCTAAAATCACTTAGCTATGCCATTGAACAGAGGTTCATCTTG
AATGTCAAAATCTACCATACAAGTGGTTTTTCCTGTTCACATTGTCAACC
ATTAAGAAAGACAGACTGTAGAGGCAATGTCGATTGAAACATTTACTGAA
TCAGGTGAGTTCCAGCATAAATCAAGATTTTTAAGGCTAGACACATTTGG
ATGCTTGCACAGGATGAGCGCTACTTGGTACCGTATGGCAAAAGAAGTTC
TAGTTGCCCTTCCAAAAGTCATTATGTCATTCTAATTTGGCATTGGGGAA
GAAATGCCTCACTTAAAGGCTGTTGTGGTCTATAAGAGTGGGGGGTTGAT
GACACTGGGTGCATTAACTATGAAAAATCAGTCAGCTATTTGGGCAGTCA
TAAGCAGTCAGTTTAAATGTATATGGCAGTGGATAGAGCTGGTAAGTTAT
ATGAAATATAGGTTTTGTGATCATTGTCAGCAAACAAGAGGCCCTAAATT
GACAAAGAAAACTCATCCATATTCTGGGGGTGAACTGACAAAAATTCCTG
ATTTTTTCTATGATCTCATCAGCATCAGACTTTGGGATCCTGTATATATA
GTAGTAATTAAGAATTAAGATTTCTCTATTATAGTCATCATAGCCCTCAT
AGTTATTATAGTTCTAGTCCTTTAAATTGTGCTCATTGTCATCACTGTCA
TCATTtccatcctcaatgttcaatgctcaatgctcgatgctcaaGCACTC
TCCGTTtcctcctcctcctcctcctcctcctcctcctcctcctcctcctc
ctcatcatcatcatcatcatcataatcatTGTTTCACTTAGTAATAAACA
AGCTTGATAACTATTATAAATCATTTTGTGCGTGTATGCACTATAAATGT
TTTCATGTATGTCTCATTTGATGCTATTCTGAGATGTCTCTCTAAAAAAA
TGTTTTAACAAATCTAATGTACAAGTAGCATTGTGACTCAAGTATGATAT
CTTTCCTTTGAAGTTATGTGATAATGTGCAAATAGATCAATTTTTTACCG
ATCAACATATTGTGTCTTGGTTGGTACGTTTCAACCTGACAACATGTCAC
ATGTAACCTAAAAAGAGGGGATACTGTGGCACTTACTTAAAAGTCGTAAT
AACTATTTGGGACCGTTTGGGGGGAGGGGGTCAAATGGGACACAAAGAAG
CACAAACCAACTCCTAAAGCTTAAGTTGTCAGTTTGACCTTAGTTTGACC
TTAGTTTGATGTTGGTGGTCCCTTTTGGCATACTTGTTCTTATGAGCTTG
TGGCTGAGACAGGAAGACTTTTGATCAGTAGGAACTTGTATACCACAATG
CAGAGAGCTCTCCTTCTTGATCTACAGCACAATCACTGTAGGTCAAATAA
GAAAAGTCCTGAAGGGACATTGCGACGGGTTCTTTCATGTCGTGAAGCCA
ACATATCAACTCACCAATGAGTTTGACGTACCTTACCATGGATTCACAGT
CAATGTTGGATGGTCCAGGCAAATTTGAGATTGGCGTGTTTGCATATGCA
GTATACTTGATAGTGCACAAATTTCATTTTTCTGCTGCCTACAAACTCTT
TAATTAGCTCCAAAAGGTCAAAATATTTCTGCATACCCTTAATGATTGTT
GAAATCAGGTTCCCAAGAAGGTTAGAGCATCTTCTTGTAGTGGACACATG
GTGATATGACAGCTTACCAAACTTTCTGGACAACTGAATTATGATGGTAG
GTGGCTATCTCAGACCATCATTGACTCCATTCTATCATTGGCCGCCACCA
GTAATCAACATGGCAAGGCATGGATTCATGATGACTGAACCTGAGAGAAT
AATTCCACATGAGAGCTGGTCTAACATTTCCCTACTCCTTATCAGATAAT
ATTTTGATCAACTATTTTATCTTTGAATACAAAATGATATCATACATGGG
CTCGTATTGATTTAGTGTGGAAGTTCCGATGCTTCTGCCAGCTGTTGAAT
CATGTATTGGCTCTTCCTATTCTTGCTGGAATCCAAATTTCAATGCTAAA
ATGTTGTCTGTCAGGTCTTTACCAAGACCAGGCTGTTACAAGGCTGGGTA
TTAGTAAAGTGACCATGTGACAGATACGGACTCAACAGGTGGGTTTTTAC
TAAGATATTGGTAGTACCTGTAAGTTTATTGCATCTCCTCAAAGACCTTT
TCCCGTGTGAAATAGTGTAGACATATTGTTCACTCGGTTTCTCATTGATA
TTTAGCACAAGAATTGAAATCTCTCTTGAATTCCACCGTTCTGCACCTTT
TCATAATTATCACAGGCCGACTCTGTCATTGTTTTCTCAAATAGTGTGTG
TTAGAGCATTTTAATGTACTGAGGAATACTAGGATTGGGATGGTGCAACA
GTAGAACTGATGTAGAACAAATTGAAATGTGACGGTTTAAGGGCAACTTC
ACGTGGTTCAAAGATTGCACCGCCTTTGGTATGGTACAACAGTTGGGATG
TATTATTATGTTACATATAAGAGTTCAGAATGATGAGTTTCCCTACTTGA
GCTCTGGCATATTTGAATAAGAAAGAAGAGCAGAATTAAGAGGGCACTCT
TACAACATATCAATTGCGATGTTTTATTCAAGGTTCTACAAAGCTTATTC
CTAGGACAAGCAATAGGTAAAATCCTGACACAGCTTTGGGTCTACATGCA
TGCATGGTGGAGGAACAACAGAAGAGTCATCCCTGACATAGTATGAGTTG
TCATTTTCAGCACACCGAAGACTTTATCATGCCGTGACGCTGATCCTACG
ACGAACAATCTAAATTCCAAAATCATCCATACCACCCAACCCTCCCATCC
CATCCTTCCCCAACTGCCCCATCCTCTGCTTATACATCGTCTCCCCAATC
ATCTTCTTCATATTATCATCCCCACTTTCATACATGTCCTTCATCAAATC
CATGATACCTGCGGCAGGATCATCCTTTTTGCTTCCTTTGTCCTTCTTCT
TCTTGGCAGTGAGTTGAGTCCAGTGATCATAGCTGTATTCTCCCTTGATT
TTCCCCAGTTTGAGAATGATTTTGTTGGGCTTGATAATGTATTTTGATTT
GGATACGTCAATGTCGTGTTCGAGGTTGTCGTTGAGGAGACGATAGTCGT
TGCCGTCTTCGAAAGAGGTGACGATGAGATCGAAGGATGAGGAGGTGAAC
TCACAGGATATCTTCGACTTGTCGTGAGATCCAATGTTGTCAAGGGGGAC
ATAAACGGAGACAGTGGGAGAGTTGTATGATCCAGCGTCAAAATAGTAGG
TGGGGAAAGAACGGTACTTCGATGTCGAAACTGGCGGGACTGTAGCAGGT
GTTCGTAGCGGGATGGGGGGCTGAGGCGTCTCAGTTGGCTCGACTTCCAT
GCTTTCGCCACCACCGGCGGTGCCCTTGGCAGTTTCACCCGATTTACTGC
TGGAAGCCACTCTCTCGAGAGCTTTGCCCTCCTTTCGAAGGCGCACGATG
AGATTCTCCACGTGCAACCTGGCAGAGGGACGGGTTAGGTGCTTCAATGC
CGCTTCGATCTCGTCGGCGTCTGACAGGCGTTCTTGCGACCGAGTAAGGG
CAGCATTGTCCTGTTGCTGCTCTTCGTCCATAATTTCCTCGAATTCCACC
ATGGTGTTGGCTACTGAATGTATGCGATTATTCACTTCTGGCGATGAGCG
TCACTGCGGCCAGCCGTGTATTATGATCATACAGGTCCATCTCAGGTCCA
TTTCTGTGGCTCGAGAAACAAGAATTACCTGTAAAATCTAAAATCAGAAA
AACGATTTTGTCAAAGAAGTTGAAATCATACATAGATAGAAATTTGTGGA
ATCATAGGTTGGATAGCTGCTAAACGAGAAGGATTGAAGACTTCGAAAGA
TTCCACTTTTATTTTAGTGTATCATAGCTAGTACACATCGTACCTATTAC
CTGTTACCTACTATCTATTATcccagtccggctaaaagtaacagatacat
gaaatagcatgttttgactcattacctattcggccctcacaacataaact
agttcgtgttagaatgtaaaagtgcctattttggccgacctattagtaac
caaaaactgactgaacagcccaatccaaggcttaggCAGtgtattagtgc
tcgacatcacaaacatttttttcgctctcacaagaagttgtgttataatt
tgtctttgaactcgacgtcacacaatcacaactgttttgtgtgcacaacg
gaggcgtataaaaatgtattacttaaaaacaagggaatgcgcaaaagtat
caacgactctcaagcatgacataggaattaaatattattttgagaagttc
tagaaaacaattttcaaatattatgtatgaatctcttttcgaacatacgt
gcctaggaaccagatatGATGTGTCATAATGTGCGTGCGACTGCACAtgt
taggccaattgcttgtcaatttgggattgcttagcatttgcaaaattcac
tttttgattccttgtctgtgtttgctttgcgtaggatttgcattttgggt
aagaatacggagaactattctttgtccagggcctaattaaatttgaatag
tgtgaaaacagagaggttggtagcatttttagactaatttgccaccaaaa
tgcatccaactgtcagtcatctcaattgtactagtccctatgtaaattag
tatcttattgggtgtcagtgttatttacgcagTTCTCTCCGCGGTGGTGT
GTATGACACAATTCCTTCGGAATCATGTTCGAAGCATCATAAACAACACT
ATTTCCTTAGCAATCCCATCTCTGTCAGTCaccatgaaatttgcctgcac
tgcgaaggaactatgttgcatgaagggtttgccagtccaggagggttgcc
acaattgcatgaattgtgcgtcgccagtgcatggcgatctctgcggtcac
gagtaccctgatggccttccCAAAGGCGTTGATCGTGCTCAGCTACTCTC
ACTATTGTCCAAACATGGAAAGGATGTAGCATCGCAGAATTGTAATGATG
CACTGTAGTGCTTCATCTGTTTCAATGCTGCTTCATTGAACCACAGCAGC
AAATCGCCAACCGGTCCTTCAAGCAAACAGCCAGCTGCCATGGAAAGCAC
GAGCGCACGTGGCAAAGTCGAGCCCACCAGTGCTTCAAGCAACCAGCAAG
CTGCCCCCGAAAGAATGACTTTACCTAAGCATGGCGAGTCAGATAATGTC
CCGCCAAACAGTTGACCCTATTCTTGCTGGTCCCCTAGGAATGGAAGATG
ATGATTCTCAGATCCGTGATCTCAATGTTGATGCACCCAAGTCACCCGGA
TTCCTCATCCCTCCCATTCCAACTGAAGAAGAATGTGATGCAGAGTTTCG
CTCACAATTCTATGCTAATCTTGAGAAACAGTTGGCAGAATCATATGAAA
AAGGACCTAACTTTTGCCCATTGTTCAAGACGAAGGCGGAAGCCTTGGAG
ATAATCTGATTGATCTCTGATTGGCACAAGCCGGGGCCAGGCAAGCGCAA
GAGAAATACGCACTCAAGGCAGCAATACAGACTGCCCCAAAAGTATGAGC
TTTGTATTGGCAAGGGTACCAATGTCCTAGGTCACCGCGACACAGGCGTG
CATGTGGCAATCTATGAAGACATGTTCGACATCATCCGTGTAGAACATGT
TGGAATGGGCCATGCACATACTGCGAGGAATATTCTCTTGGAGCTCAAGA
ACAGTTGGTTTGGAATCATACAGGCTGATGTCCAGTTTGTCATTGATATT
TGTCCCACTTGTGTTGTAAACACGAGCCAAATTTGTTCTTCCCAAACACT
ATTGAAGATGTTGTTCTTGCCAACCATCGGCCGCAGGGCTCAAGTTGACC
TAATTGATATAACGTCCTGTGAGACTGAGGATGGATACCAGTGAATTGTT
AGGTATCGAAATCACCACTTGGGAAGTGTGATGTTGGAGGTACGAAAGGG
AAGGCCCCCGCCAAAATAGCCCCCGTTGTCATAAGGATCATGGCATCCAC
ATTGGTTCCAAGCATCCTTCAGTCAGACAATGGAGGAGAGTTCTTTGGAG
AGACACTCAAGGCAGTGAACCAGTAAGCTCATTGCTTGAAATGTTAACAT
CAATAGCGCACTAATAACAATCTGTCTTGATTTACAAATGATCTTTCTTG
CATCACTGTCTagctacttccagtggtgccatgtcataaagggacgtgca
agacacccacaatctcaaggagaaatggaacaaagcaatcatccattcaa
agaggctctgcttgcttggatgatggataacaaggagaggaattgggaga
aatatggaatgcatgtagtgaatgcccaattgaacaggcttccatcaaga
gtgaaggcaaactacagccccaaccagatcttctacagtaagagacatgc
caaacattctgtgtataatgttttgggaacttccattgtgaagttatcag
aaaccgtggcagggcttgaggcagcctataatgctgtgtataagtcaaag
gagccaatcagcaatgaggaaattgaaaagatcatacttgaagtggatgc
caagtttttgcaagagttgagggaagatggaGCACTTGTAGATGGGGATG
CTGATGGAGCACGTGTGCAGGACAACAAAAAAAACAGTAGGGAGAGTGAC
CGCAGAGTAAAACATGACAGCAAAGAAGGGCCAGATGGTGGAGCCGCAAA
TGACAGTGAAGGAGTGCCGGATGGCAATGAGACTGGGACTGGCGATGATC
TAGGGGCCGACAAAGACAGTAACAAAGACAACAATGCTGGAGGAAAAGTA
ACTGGAGTTGCAGAAGGACATGATCATGGGGGGACGGTCGGTGATCTAGG
GGCCATGAAGACAGTAACAAAGACAACAATGCTGGAGGAAAAGTAACTAG
AGATTTGGAAGGAAACGATAATGGAGACAACGTTGGAGAGGAAACTGGAG
GTGCTCACCAACACACCCCATCTAAAGAAGACAGAGCATGAATCGGCtac
ggagacacaccgggacggggatcaatttgagctgcagtattcgagagcac
tctagctcaagccattcaggtaaacagtggacgttcaaattctaaaaaga
actctaggatgttggtgacatttgcaacattcagccagagggcaaaattc
atggggctgagggaccgaagtttcttccagttacagtaatggaggtgatg
acttcttggaagggggtgacaatgtataaggtggctacaaggcatgggtt
tcttgtatgtaagcttcagagacaggaattgcatcacatgcccttgttga
cgaaagagttgttatctattgacaagacgagtacagacttttggcaaact
cccatgaaaaacaaattgctctatcactctacagcattgttagtgtaaca
tggaaatgcaggtgcattggtgattgcacaactgcacaaagtaagtgcag
gtgcaaggcaaagggaatttgtacgtctaagtgtcatggaggtagagggt
cgaaagaagcaaagaaatgcaccttatgtcctccTCCTAACTCtccagtt
gtttgcttgccctgtgtggaagagaaaaaatacaatatgtggttgatcaa
tcagtacattttctaagGATTATAAACTCTGTCAATTGCAATTCGTAGAA
ATAACATCAGAAAATAAGCTTCACCATCAAATTGGACAGGATTCATAATC
AACTCCTTTGCAATTCCTATGCCTTCATATTtatgattcctaggaattgt
aatgacagtgtcttgaattccaaaatgaaattccttacgaattgcaattt
GAAAACCCATAGGACAGAACAGTTACATTATGTAAGGAAAGTGTAACATT
AAAGTAATACAATTCACAAGCAATTGTAGTGAAGTGACAAAAGAAACCGT
GGTTGCAattgcgtaggaattgtaatggcaaaaacactgggaaatcagtg
tgattccaaggaattttaatgacgatgtgatgaaatgtgaagtgcaattc
ctaacacatcgtaatttccaaggtctgatatgaacaagtactattgctaa
agaatttcaatggcagaaacaccgggaacacagtgtgattcctaggaatt
gtaatgaagatgtgatgaagtgtgaattgcatttcctaaggaactgtaat
ttctaagttctgatatgaatgaatactgttcaaaacaaaaattgatgcca
aatggttacgtcgcagactgttttgatgctgatccaatgtgtcacactac
agaattaatgccaaacaatgggtcatagcaaaaatcgggggcaaaaccac
tgttctcaaggaattgcaaaaatgaaaaaagcaaatccaacacaacataa
acatggacgaggaatcaaaaagtacattttgcaaatgctaagcaatccca
cattgacaagcaattggcctaacaCAAGGAGAGTCTCACaaaaagttgtg
agaccgaggccaaccctcacaattatttgtgagagctaacaattaattgt
gaagtgagtctgtccttcattggaaaaaaacttatgtgaaaaaagttgtg
aacacgataacggaactttgcatctgagccctgtgtgaaaaacgctagtt
ttaagagcgctaagacttgccccagaatttcttcaatatgtctcaggaag
cttccgctccatcggggctattcagttttcagtattacccattctacagg
ctgcaggctctaaaagtcaattgaggaattacacaaattgtggcaattta
atgtgacataggccaagaacctaccttaattagtacccttagtgagggat
catcctgacctcccaagtgaggagaggtcctgataaggataaagatccat
atctttggatctaagcgacaaggaaacacccctgtcagaacacccagaag
aaaagggtaaaatcataccaggaatgtgtagaacctacacaaaatcccat
tgttttgtttgagattgcattgacactccatcttcatttgttcattacaa
tccctaaatgataagctcacaatttaccaacaccaacaagttgtatacgt
ttacctaggcatattcgtacttaatattttttatctccaaacggcgtagg
tcactatctatagatagccgtttctgggaccttctcgcgtgaaaagccat
caaaaaagtttttccctccaatccatcactaatgctccattgcataagca
gaccctttgtcagctacgtaataacgagagtttgcaaaatgcaactacgt
cgcatcagccacgagaactcatgccgtcaggggtacccctaggagctttt
ttaaagccctatttatacgtatataccttcgtgacacactcacaagaatg
agcacctctacgtcagtccctgatgggattaagagccaagagtgtgagag
gaacccgggacggaccaaaccacccatgccatacatacccgaaagggatg
taattcaagaggcgttggcaatagattctaccgccaacaccatgaagctc
accctgcctggcaaggtagatttgagagtgtccgtgtggtcacacggtac
tcccaagcaattcctgatgcatgtccaagcagcccttgatacagcgagac
agaaaggcctagacacagcatatgatataaagtctgcaagaacaagaagg
attgcatcaagacggtgcaaaaggccaaagaagttttcaaaaagtactcg
ggatcggatgcgtatccacccaaagaaaaagcttatgaaaaagccctaga
ggccaccaagaaggctagtgaggcagtcaagcccattatcagccaagtgt
tcagtctctactccaacctactcatggaggaagggagatgtccttggaag
acgattgtgagtgaacagattgaaaatgcaccatggacagatctttatgg
ggatgaatatcccgagaagcgtgagcagtcttgggggtccttcatggagt
gtgtcaacttccatctgttgacagtgttccgtaatgatgccacagagacc
cagctcttccacatcagtaacacattgaagaagcccaacagtgttccgat
ttgccgttcatcagctgcatccagcagctgaatggctatttggatctatt
gccctgtctgtactactccaaccgtgccaccaagctcaccactacagtga
agccatttgatgatgcaattgcgacctagcgagtcatattcaatgcatgg
tcccaaggaattggcaagaccaatacaaactcagtggggcatagttaccc
cagaccgttcagaagctcctagaagcactcgaatgtatcaagaagggcta
tccaatcgacaaggattgtgatgggcctaaaagttccacaaagtctggtg
actcctccaagaagaaaatggtcacgtttaaggatcaaatcccacaaaag
cataccacaaatatgaagcactgcattttgtgcaaaaagcatgggagcac
acacacggcccataatacacaggagtgccgcaagtatgagaagggcggtt
cctacaaaaaggactttgcaggaagaaagccccatggggcttctcatggt
cctgaggcttctcagcgcaacaatagcgcctatgcgcagctttccacaaa
gattgagaaacttgagaaagccaacaaaaaactcaagcgctcgcagaaga
aatgcaagcgccatcacaaaagtgacagtgatgactccgatatgtcctga
aaggatgggtacggtagtaatggggaattaaataaatgttgcaagaaact
aaagagtaataaacgaacaagtcaactatccccagtccaagtaaaactac
caataacttgttttcaataaataatttgaataataaattaaactcggaac
ttattaaaaatcttaacaagacatcagaaaattcgaatttaaataatcga
gttattaatgataccatgctaacgcaagatcaaaaaaatcttgccccaaa
aatcgaaagtaaaacacagagtgagatgattgccaaaatgccggaccccg
aaatgtcgggtgcctttctcaataatacgaccacttcttccacaagtgaa
aaagaaggaagggtcactgctgtagttgccaaagcaaggtaccagttaac
gactgaaaatcaatctccacagacacatgaacactctgggagaagttgca
acagtaacaaagttctaaaggtcctacttgatagtgggtctgatggagac
ttgtgttccatgacaaggcaacatccatgcatttcccctacttgactagg
caggtgccatcctcttggcacacgtcgaatggggacttcctcaccaaagg
aaggagtgaagttaatcttaaattttttgattattcaaacaacaaggagt
atctggtaacatcagacgttgttgagtatattaagaaaaagatgactaag
ccaatgtatgacctcgttcttggttgtaataccatgaaagagtgaggaat
tgttctagattttcgaacaaaagagataacaattgatgacgctcattttg
ccaatgagggacatcagtagtctgactaagtcaaaaatggaaaaggcctg
ggctgttaataacagtttggcacatgaacccagtagtatgcaggaggtga
ctcaaagagtggttcatatcctagatgcaaaatatgagaaagcagacctc
caatcagttgttagcaccaactgtactcaccttagtccccaagatcaaaa
taagttactagagttactcacagaatatgaggaactttttgatggaacgc
taggtgattggaacacagaccccatctccctaaaactaaaggaaggtgct
aagccatatcatggccaaccattcccagtaccaaagatacacaaagagac
cataatcaaagaattgaacaggctctgtgagctgggggtattagagtttc
agcctgcatcagaatgggcgccacccacatttataataccaaaaaagata
acattgtacactttatctctgattttagggaagtaaataaagggctagtt
aggaaaccgtttccattaccaaaaatcagtacagtgttgcaagagttaga
aggttttacctttgccacagcccttgatttaaacatgggttactacacca
tatgattggatcctgatgcatccaaaatctgcaccatcattttcccatgg
ggaaagtactcttatctcagattaccaatggggattgcaggttctcccga
aatctttcaggcaaaaatgtcagagctaatggttgccttagagttcgtga
gaacttatctggatgatttgctttgtatcaccagggcaagtctggatgac
cacctagaacatttgaggttggtacttacaagactgcaagatgcgggctt
gagagtcgacaccccaaaattgaagttttgtgctattgaaacagaatatc
tgggttatatcctaaccagaaatggcataaagccacagccaaacaaagtg
caagtgatactcgcaatcacaccgccaaaacaagtcaaagacctccgtag
gttcctgggcatggtccagtactatagagatctttgggcaagacctagtg
aaatgcttgccccactcacctcttagtaggagagtgtggtcataccaaag
tcaccaaagccaagaaaaccaaaaagcgaccttggtactgggatgaggta
catcatatagcatttgataacgtaaaagctgctatcgctaaagattagtt
ttagcctaccctgatttttcaagagaatttgaaatttacactgatgcctc
atctaaacaacttggttcagtgattactcgaggtaacaggcctcttgcgt
tcttcagcagaaaattatctgtgatgcaacaaaaatacagtgtgaccgaa
attgaattactggccatagtggagacacttaaggaattcaaaggcatact
gtggggacaacatatacaggtctataccgaccacaaaaatttaatccaag
atgcccttggactaacctctgaccaagtttatcggtggagattattgctg
gaagagtatggtcccaaaatcgtgcacataaaaggcatccataacaatgt
tgctgatgccatcttcaggttagactcggtccagcccaacatgataatgc
caattggatgacgttcacaaaatgatggtgtcattacaccaaacatgcat
taagtgccaagagcacttctaaccaccaagaaagtattaatctggtgatt
actaatcacagtgatgaagatgtaatttaccccttaacagtgaaggaaat
tgcacaagcccagatgacagatacaactttcaagaaacttagtgaacatg
ataagtattccactcagttagtagaggatacacaactattatgtaaggat
ggcagggtcatcccccaaacccttcaaaatcaagcagttagctggtatca
ccactgtttgcagcatcctggacatacacttcttgaagagacgttacaca
gcgcgatgtattggaaaggtatgagacgtactatccgatcacatgtcaaa
aactgtcgtatatgtcaagtcaacaaatgacaaaagcacaagtacaagaa
actccctgctaagcttgtcatcacaaacccttgggaggcattgtgtgtgg
accttattggaccatacaccctcaatggtaaggatgggacagaaatttac
tttatgtgtcttactatgaccgatccagcttctagttggtttgaagtagt
agaactgccggtaaccacagatgtggttactcccaaggataacaaggggc
aaaaaggcactaagactcataaaatcctaagttaccatactttgacaaat
catctgcaatgataagtaatttagtgaataaaacctcgttaagccgttat
ccacgttgtcaatacattatttatgacaatggtagcaaattcgaacttca
cttggaagccctttgtgaatcctatgggatcaagcataagccaaccagtg
tcaaaaacccacaagcgaatgctatactggagccagtgcatcaagtactt
actgcaatgctccacactactgaactagatatggccaatacagtagttgc
cagagacatagacgtgttcctaaccaacgccgcacgggccatttgctcaa
cttcccatacagtactaaaagcctccccaggagcagcaatctttggcagg
gacatgttgtttgacgttcccttccttgctgaatggaataaaataggaga
acataggcaacaccaacctgacctcaacacaatgcgggaaattctctcac
gccatgattgggattataaagttggtgttcaagtacttcttagaaaagat
ggcatcctccacaagtcagagagttggtataaaagtgatccttggactat
cacaacaattcatacaaatgtgacaatcagggttcaacacggtacaaaat
ctgaacgattaaacatcagaagagtcacacctttttttaaccagcagcct
taaccagtataaagccagctatttttatctgtcatctccctcttctctac
aacacttacgctttaccatcacagtcacagacttattagtttgtacataa
agagacagggattaaattttttcctcatgcaggtttcccccctttttatc
actctgatcccccatttgtgggggcgagtgacataggccaagacctacct
taattagtacccttatgtactaatttgaaaactcccaagtgagggatcat
cctgacctcccaagtaaggagaggtcctgataaggataaagatccatatc
tttggatctaagcgacaagggaacacccccgtcagaacacccagaagaga
agggtaaaatcataccagggatgtgcagaacctacacaaaatcctattgt
tttatttgagattgcattgacactccatcttcatttgttcattacaatcc
ctaaatgataagctcacaatttaccaacaccaacaagttgtatacattta
cctacACATATTCGTAACAACAAGGGTTCTCGGCAGTACTTCATCTGCTC
AGAGCACTGTGGGTCAGGATGGATTTTCTACACTTAACTCTCCTCCATGT
GAGGCTGGTATTCTTCAGGACCTAAACAGTGGCAACCCGACTCCATCTTC
AAGAGATGATATTCAGGGTAGTCCATTTCTTGAGTTTGATGAGCCTCAAC
CCGATTGTTGtcttatgtgtcacatgttacattgactctatctattgacg
gagaagatacggatgaagatgttgatttggaagacTATATGCTTTCTTGA
TGGGTATGACAATTTAATCATCGATGATGAGAAGCTGAGAATGCAATCCA
TCAATGCAGCTCatttggaagaagcttcaaactatgatacagaagattca
gttgcccctcccaaaggctcataacattattccagaaatcattgcaagat
ggaattggttgaaagggagagttgatgagatgactggttacttggatggt
atgaactttcaaaggaacaccaaagcagcagcttgttatgggggaattca
agaagatcgcagtgaatgtttgtttcatatgaaccattgttttccaccaa
ggacaccaccaaccaggaagctacacagcagtgcaaaatcatcataagca
tttgaaatatcaatgaaggatattcaatattctattcaagctcgcaacga
gctataaaagtatgaatccaatcaggggcattgtgccaggttctcccttg
gtgccacaagtagatcttggtgttcatcaagacagaattgatgagccact
ggtgattgcaaattctgagtggcagaaggaggctgccaagtatgttaagg
aacataattctccaaacaaccagtacaagttaaagaaattcagaaatgat
gacaaattgaaatagcttccattggacaagacattgtttcacattccaca
attgcaagggagttacatTATTCATCAATTAAAGTAATAGAAAGCTATTA
TACAACCCAAAATAAATCACTAGCACTTAAAAACTATTGATGCCCGAtcc
ttagctcaggatgcaaccccttatctctaaccaaagcattgataatagca
gtcacagtcgatgaatgcccatacatattataaatcttattacaggccca
ctctgcacggcaaagatgcaaaacattggaagagaatatacatgcctctt
gctgtctcagagcaagactccaccgtgcatctttttcagtgtcatcaaca
ttgataaagttgataaccacttcagagccatggccagttacaaccaaagg
ctccctcttcacggattcacacccaccttgagttgattccttgctcccaa
atcaaagtaagcttcaaccttcctatggcaaggaaagactgctttggtac
tgggatcaaatgcacaaaaaagaactgcaggcccaagaactttagcaact
tcaacaggctttttcttactcaagtttggcacaacatgatctaagactca
ttggtcagtcaccccccataacagatctatgacatatgcaataggaccac
gctttgcatcaacccagccaatatcagtgtcattataagtcttgtgttgg
tgcctggagtttttccaaccaccctggtagtctatatcatactgcaacat
tcaaatagtaagaatacgtgaggcaacatgtttcaaaaagataagaacaa
ttgaaaacttacctttgtacatctggtcccttgtgcaaaagtcactgcca
tctttcagacactgtgggtatcaatgagccctgcccttgcagccataaat
gaatcagacgataaaatatccttgacttgatgggccaggtgcttattaat
cctgattggattatccaaaccttaatagccaaaaacATAGTCGTGAGaaa
aatccctatctagcataatggcctaaactcgatttagcctttacaaataa
gcatcctaaaacgagtcccttgaaactgcctcttgaggtagttccatggg
actgaactttttgatcctaaagtcctattcatcACAAGATGTGACACCAT
GTAAAAACACCATACAAAATCAATGTTTCCATTCATCATCAACGTTCTCC
TTTCAGCTTCAATGCTCCATGGTTCCTTCCCAGCTTGCTTTGCCAAATGT
GTTGCCATGAAGAAATGTGTCATTTTCAATTACTCtgatgataccatact
atggtatccacctaagtaccatggtactaggcctaggctggatcccaatc
tccggaaccaccgaaattccaagacatccacatgcatgtgtacaagcaca
caatcatagccataaaactggataaccgatttgcttatgactatcatgtt
gatttgtctagcttccgcagttatctagtttttttttcacaaacaccagc
ccaaacatagctgatgcgtgcttcactgcacgtgccaccactcgcgagca
tgttgccgcgagcatcaaaaaactgacccttccaacgacaaacaatgggc
agtacgaccacgacgctgccacgacattcattgccggcatgcgagaccta
caaccccggagaccccggcaatggcatgttcaaactctgcgccgccgcca
acgaaatcgcttcgataaaagcgacctctgtcgccacggcgaagtccgtc
ctcaacgacgccaaagtcattgcagccgccgcttccacaggcagcaccat
cgtgcctcccgccatcgacagccgcgccgacgcaccagacgaagccgacc
gcatcaacctcatcaaccaggccgtcatcggggccaaagagggcgccgcc
gaagccatcaccgccaaagttggttcggatgtcactgatgcagtcctcaa
aactgccgacggatccgacctccgtagcatcgacgactggctcctcaaag
aagtccttgccgccgtcgtccaaggcgccgatcgtccaaactccagcgac
gtcctcgcccagctcctccacgtcatccaattcgaatttgacttccgcaa
gaaagtctccgccaatatggaactccttcgcgccaaagcaggccggatga
cagcctacggcatcaccgtcgacgactcccaactcgccctcatactcctc
gcaaacatcgactgtgcaagcagccacgactggggccgtgaattccgccc
gaccctccaaaccatccggcgcaggtttgcctacaaccacgcacacaaca
ccaccactgtagcagcaattcataaggatctcgccggcgccgacggcgta
cgcaagctcaacgatgccccggcacccaccggcaccgccaacgccgtctc
caatcaagtctccctgctcacccaactcctccagcagcaacacgacgcct
ccgacaccgaacacaccgaggccgcatccgccgcgcaaaccaacagtgat
tcctccaccaaacacaacaatcgccagcgtgaccgtggacgggacaacga
acgcaacaatcgacgtggaggcagacgcggtggccagcggggtacccaac
gcagcaactctcggcatccgcccaacccttgcccgcattgcaagaaattt
gtgcgccgcaagccgcaccccaaaacaccagaagaccgctgtttctggaa
caagcgttacaagggataccgtgggaagtggatctgcgacgagatggaaa
tggtttatgtgcccaggcacaaattcactgccgacatgggtgggtatccc
agtgacagcgacggtgactgacggtgtgggccggcaagtgaggagaaaac
tcagacggacgggtggatacagaaaggacagctaaaaaactttaagcata
tctctaacaaaaaatcttcattctacacttccgtttccaactactgtagt
actcttccgcaatacgctgcagacccacctcacacttcacccaaccccag
cagaccacagtttgccctctcaccaaagcaacccccaccaacacccatcc
ccagcaactttgaacacagagcccaacgcaatgctctggagcggcaagca
cgccgcctccgcctcctcaatgaagcaactctcttggaccgccacatcta
gtgggcagaggacgagagaacctcccaggccaaagccaacaccacttcca
agcaacgacatgccatcgacacggcccacacaatacacccaagaaaacaa
tggctatccttcggacaggcgctgtcagcaacactacgacgcaccttgaa
caacctctccactaacagacatgtacgcttcgccgcccacacacagacac
gtcacttcgattcgcaagccaccacaccactcgtcacctttgattctggc
gccgacagccactacctatccgaaacagatcaccttgctgcaaggctccc
tattctgcggccctccactcgacaagttggcgtcgcaaacggcagcacca
gcatggcgaaatacgtcagccgattaccctttcctcaactttcacctaat
gctgtgctcgccgattcgtttgtcgatttcccacagtcacttatgagtgt
aggcaaaacctgtgatgatggcaccattgccatcttcactcagtccgaca
tcactgtacacaaagacactgacgtgctcatcacttgtcaaggcgaaccc
ctcctcatcggcgcccgcgacgcgcatggacgttaccgcatcccactcac
ccaacacaaaggacggtggcaaccgcggcgcccctccaagaaggctcgac
aaacactccaacacaccaacagtgtgtacaacctcccatccaccgaacaa
gccatcagatggatgcatgcggtgtgtggataccccgtcaaatccacctg
gctcaaagccgcccaaaccagcaatttcattggatggccactgctaacct
cccgcaacatacagaagtacttcccagaatcagtggaaactcccaaaggg
cacctcaaccaaagccgcaaaaacgtcagatccactaaacagaagcccat
tccccttgaaaccttccagtctccccaactcgttggccgcaaactacgcg
acgtatacacgcacgtatacgacacacatgacaccatcttctcagaccaa
acaggaaaattccctcaccgctcttcctcaggcaaccattacctcatggt
catggtcgacatcgactcaagcgctatcctcgttgagcctatcaagaatc
gcactgaccttgaactcacccgtgcctattccacactcatcaccaggctt
catcgagcaggcgttgttccccgcaaacacgtccttgacaacgaaatctc
cactgccatgaagacgctcatcactgacacctacaaaatgacctatgaat
tagttccaccgggctgccaccgcagaaacgcagcagaggtagcaatacgc
aacttcaaatctcacttcctgagtatcctcgccggcgtcgctgacgactt
cccaatgaaattataggacaaacttcttccccaagccgagattaccatca
acctactacgacagtccaacgccacaccaacagtttccgcctacgcacat
ttgaatgggcccttcgactacaacaagatgccacttgcacccatgggatg
tagtgtccaggtgcatgaaaagtccgacgctcgcggcacatgggccttcc
attccatcgacggctggtacctcagcacatcacctgagcattaccgcacg
catagatgccacatcaagtccaccaacagtgaacgcctcagcgacacggt
ggtcttccaacacaaatccatcactcacccttccctcactccaactgaca
aactcatgcaggcagtttcggcatgtgctgctgcactcaaaggcatcaca
gctccgaccaaggacatcaccgacctcaaagcactactcgacatcaccgc
aaccaccgcacacacctccgaaagtgttccaagggtgcgcacgaccagca
acacgcccagccttccaagggtgcttccaactaatgacacggccacgtcc
cgcgtcacgcgctccatgaccaaccaattcaacctgccgtcgaccacacc
agtcgccacccccatgccacgccctactaccaaaaccaaatgacgcagac
acacgaagtgcgcaacagtccctgactcagctcctgctcgcaacactcgc
tcacacaccgcggccaaagccaaactgcttgccgcccccgcaacaaacac
ccgcgccaagcatatctcacgcattcccaaacccgtccccatcttatcca
cgcgcatgaagcgggtagacaaagaagtccaccgggccctggcggtcatg
gaccaagacaccggcacactcctcaattaccgtgcgctcctccgacaccc
agcataccacgacgactggaccacatcctctgccaacgagtttggccgcc
tggctaacggcgtcggcggcaggataaagggcaccaacaccatacgcttc
atccgaaaacgggatatccccaaagaccgcgttaaagacatcacgtacgt
tcaattcgtgtgcaccatacgacccgaaaagaaagaacccaatcgcacac
gccttgtcgtgggaggggaccgaatcaactaccccggtgaggttgccaca
ccaaccgccgacatgctcgcggccaaaattctattcaacagtgtgatatc
caccgtcaatgcacgcttcatgaccatggacatttccaacttctacctca
acactccacttaaacgcccagagtacatcaggatgaaactctccgacata
ccggaggaaatcatcaccgaatacaagctccgtgatctcgtggaacccga
cgactgcgtgtacatcattatcgtccttggcatgtacggactcccacatg
ccggactcatagccaacgaactactcgagaaacaacttaacaaacacggc
taccaacaaagcaagcttgtgccaggactttggaaacacaaatggcgacc
aatatggttcacactggtcgtcgacgacttcggggtcaagtatgttggta
aggaacatgccttacacctaaaatctgtgctcgaatcatactaccccctc
agcaccgattggaccggtaaccgctatattggaatacgtttggactggga
ctacaacaaccgcaaagtccatctgtctatgccaggttacaaagccaagg
ccctcaaacaattccaacacaagccaccaagagaaccacaacactctcct
ttccctaccaaacccatcaagtacggcgcaaagaaacagtacgccacccc
gccctctactgcaccactgctggacaagaaggacaaaaaattcatccaac
aagtatgcgggaaactactctttcttggacgcgccgtcgactctcccctc
ctttgcccaatcagtgccattgcctcccagtcggcggccccaacacaaga
taccatgacacaaactctacagctccctgactacctggccacacaagacg
aagcagttctcacctaccatactagcgacatggttcttgctgcacacagt
gacgccagctacctcagtgaaccacaggcccgaagtcgcgcaggaggcca
cttctttctttcctccaatgcagatataccccccaacaacggggcgatcc
tcaacattgcccacatcataaaacacgtcatggcatccgcaactgaagcc
gaactggccgctttgttcattactgcccgcgaagctgtctacatacgcat
catactcatggaactcggccataagcaaccagccacacctctccaaactg
acaatgccatggccgaagcagtcaccaacggaaaagtacaacccaaacgc
accaaggccatggacatgcgcttccactggttacgcgatcgcgaatgcca
agaacaatttcgaagatactggcgccctggccacagcaactatgccgatt
actggaccaagcatcactccgccaaacatcaccagcacatacgccgcgaa
ttcatcacgccgttgattgtactcgagatgctacaccaagatggccactc
caaacgaccagctgccgccgctgcataatctcccatttctctccactcct
ttccatttcgagctcccgcaagggtgtgatgataccatactatggtatcc
acctaagtaccatggtactaggcctaggctggatcccaatctccggaacc
accgaaattccaagacatccacatgcatgtgtacaagcacacaatcatag
ccataaaactagataaccgatttgcttatgactatcatgttgatttgtct
agcttccgcaTACTCCTCTCCCCCAATTGTGATGCCCCGGCTTTCATCCC
TCTCATCTCTGTGCTTACAAATAGGCAATGCAATCATTTCTATAAATGAC
GTGTCTGTCTGTACACTTGAATCAAACAGCAAAAGTTGCATCCTTTATTT
GACTATGTGGCCAGGAAACACTTATCAATGTGGCTCTACATCATGATACT
ATCTGGAGGGCTGGATGAAAAGAAATCACAAATAAGCTCAAGTTACTCCC
CTCCATAACACAGGCAAAGAACACAGAGCAAAAACAACAACAGCAGCAGT
TGCAACAAAAGATGAAGGGCTATATTGCAGCAGAACAAAGAGGATGTGTG
GCAAAAGCAATCAAGAAGCATGGATGAGAGTGAAAAAAGCATGGAACGTG
CATCAAACGTCGTTGGCAAAACCGAAAGTTGAAGTTTGACTCTCTGATGT
TTCGTAATCTTGACTATttgtttgatataaggcagttgacaagtgaagtg
tttcggagtcaaagagggtaaaaggttgttttacgattggattgtttggc
ggaaggtatcattgaggaaatcccgtgaataataaattgtttcatgagtt
tgttttgcagatggaaggctgtttgttgatgaatgagtcaggaagagatg
ggacatttgttcattgaaagggattgttataaatcttatccacaacaact
caataaatcatattaatctataatgcaccagcttaaaaatccttaataaa
tcatatcaatccttcaagatcaatgtttgtacaattaaaactggcattta
aacatgttattgtcctgattgggtatctttgctatccgttccagtaaatt
aaacccactaataaatttggcaaaacagggattcctccaagcactataat
tctctgccattaatgaaattgacataaaacagaatataaaacatgggtca
gctgtttccccaggtgaaatcccaggtctattgcatgtgcagatattttt
tgttgtatttgttgaagagcaggacCCAGTTTGGATTGTAAATGCATTGT
ATTGACTTCTGCTATTGGAGGGGTAATAGCtagagttgtgtctcatccgg
gattaaaaacctggatgacgggatatcccgggtgggattgccatcccgtc
ctgccacccttgatcctgggactcccgggattaagagtgatgtacttaaa
gtactccacatgcagaacttggtacaatatgtacgttcatacgtcacgaa
tggattgttcagatggtatgttacattctatacctatgattaagataaga
ttattctatgtagaatttaccccaataaaaggtaagatctttgcgaacac
aggcatcttgtttaatcatatgcacagatataatgtgtattgtacctgct
agcatgaaGGAggtgaggggtcagagttatgacactatttattagtttga
aaaagagtttgtagaactaaactgacatgcaggaaagaattgaaaatagt
acttactaagaaccgcaaaaatttcccgctgctaatcataggaatcaagg
gcgtatgatagccagtcatgtcaaaatgaccttattgttgagagtaaatg
atagaccgggcaggtctgcatgatgtgtgtagaaatttcaaaaatgatag
tcaaacgtgcaagaggtactgaccgattaataactttgacagtttaacaa
ctgacaacctttaaaatgcaaagttattgatgaaatgattgatgttgtcg
tttaaataaaatgattaccgatctgtgaaaggttctgacccatcaataac
agtttgacagattaacaacagtcaaccttcaaaatgacaaagttatcatt
tgacagatgtgacactgacacatgactgattctgagaaaattgtcgagca
tccacaatttccttgagaagctgttgacgttcataattaaattaaataag
ctcagctaaatgttgtaagaaacaaaatggtcgctgacagttaaacttca
aaatctatgttttcaatttattatacttagctattttcattaaacagttg
tcttttctttttcctgttaaatccctcacctccaaacctgttaaaggttc
gttacgcatttgtgagtctttttgtttgtgcaatatttggacaggtatcc
atcatcctggctatatcccagtatatcccaggaaaatcccaggaaaatcc
cggtcaatcctggatatttggtaatcccgtcgaatcccgggatgatcccg
atccagttgggtcccatcctgggacaatcccaatctcagcgaaacgtccg
ggatgagaacgggacacTTCTAGAatagcacaatagggtttagaaaacac
tcttctctaaaatcaagaataatgttcggaatgtgaaaacttttctagcc
tagatttttaaccctccaacgtaactagccgtaaaagtgatactagttaa
taaacttgccgtaaaaccgacactagttaactcgaaatcatgatttcgcc
cacttccacccacttctgagtcaatctgacgtcaccgatcgattccttgt
gaaaaattagcatgatagacccccaccaagaatattatttgatcgttatt
atttaggcgaatagatagcaccatctgccatgctttcgccatacaaacga
aaaaaaatcccaattgaagggtggttccaattgaagtacccctcttaaac
atggtaagtagagatagatgggtacatatgtaggtaataattggtaaaaa
tcgtttaactagccgtaaatctatatcttgtttacgaagcaactagcgca
gatttacggctagttaacttacaattgtgcaacaatgtgttagagggtTA
accctccaagcgagattcgtcttaaatctctatactactgctcaaaaaaa
aagaagtataccgtatacttctgctagtttcgcagaagtatagccggttt
taaggttattttacgaggatgtgctcacgtaagcgcacgaaatgagcgca
cgtaagccgggggttaagggaactaaatttatttttctgtgataatcaag
attttttcaaaatcttagttgtcaagattttttcaaaatcttagttgtgt
tggaaactgagcccttctccttcttcttcttcttcttctccttCTTCTCC
TTCTCCTTCttcttctccttctccttcttcagtgagacagtttttttgct
ttttgccaaaacaggtacagatctataagtttatctgaacttacctgtaa
ataattcatgtttcgcttggacttacatgggtagtctcagtgttttcata
tatgcctacctttaaaaatatatctttgtgtgtaacgtctgacattattt
tcaacaatgtttctgtaaactttaagggaacattagtcacaaatcatttt
aagacgtagagacgaaaaattttaaacaggggttctttaaaacttgaagg
gaatgttatcgtgtcacaaaagagtgtgtaacaagaaaatgatttcacaa
actaaaagggcgcgggagcgcggcgcgcgcgaagcgcgaggcgccccgcc
ctttggcatacactcgtactacaagccactttattttaatgtacgtcttc
ctctgtctctacaaatcgcaatctgtttcgctgcaaaaaatcttgcagcg
gctgctggtaatgttggaaactgagccgttttctccttcttcttcttctc
ctTCTTCttctccttctccttctccttcttcagtgagacagtttttttgc
tttttgccaaaacaggtacttaccatgaagttgatgtcaacttacctgta
aataattcatttttcgcttggacttacatgggtagtctcagtgttttagt
atatgcctacctttaaaaatatatctttgtgtgtaacgtatgacattatt
ttcaacaatgtttctgtaaacttgaagggaacattagtcacaaatcattt
taagacgtagagacgaaaaattttaaacaagggttctttaaaacttgaag
ggaattatatcgtgtcacaaaagagtgtgtaacaagaaaatgatttcaca
aactaaaagggcgcgggagcgcggcacgcgcgaagcgcgcgaggcgctcc
cgcccattttgacatacactcgcactacaagccactttattttaatgtac
gtcttcctctgtcactacaaatcgcaatctgtttcgctgcaaaaaatctt
gcagcggctgctggtaattatttatcaagccctattttcgatagtacctt
taataatttcgaagtgatcataacaatatccatgtagaagaatctcgaga
gaaaggacagtgtcttccgacaacgtgctttgtcaaatcgccatgaagat
aaccatgagtggttatgagggtgcgtctatactgtttttttgcgaggaat
tcaacggtgttgtctgtttgacgttgcgaatacgagaacacagagatttc
acaaaacgggctgtactactgctcgttttagcagtagtagctatactact
gcttgtttttgcagaagtatagctcggagggttaagaaaaggttaggaaa
atagaatctagggactcaaaaaatattgggaaggttctattaTTTaagac
tgtacaacctaatttgtgcggatctgattttcccgccaaaattttcattg
cattatatccaattttgggcctggaggacgaaaaccatgatttcattcat
atctgtcatggtgcacatcgttaaaacacgagaaagttcagcttttcaac
ggttgtattcacaccaatctcggccaatcgcaagaaaagttactacaatt
caaaatatttggatacaagttgcgtccagcttccttgcaaaatcagatcc
gcacaaattaggttgtacagtcttATTTTAGTATTGTAGGGCTCTATTTT
AACTATTTTAACATGCCTCATCTACTTTGTGGACTACTTGTTATGACAGG
CAATGATGCCTACCATTTCAGTTGTGCCATGCCTGTAGTGCCTCTCCAAA
TCACGATACAACCCAAGAGAAGAACACACGATGTCTCCCCATTTTTTGGT
GGAATCGGATTACACTTGTTGGTTGTTATTGCATTGATAGTGCAAAGGTA
TCACAGTGCTTACGTGACTTTCTGAAGTGTAACAAGAGTAACCAATATTG
AGTCAAGCAGAGATGGAAAGGATAGAGAACAAGTAACATTGGAGATGGCT
TAAGATGAAGTCAAGACTTCGCAATTATCAACATTAGTGTTTATTCGAAT
TGTTTTATCAATATTGTGAAAAATGATTTCCTGGGGTATCTGAGATTAAT
GGAAAGACAACTGGGAACAAATTAATACTATGTTGCTGACACCACTGTCT
GGAAGACAAGACTTTCAAAAACTCTCAGGTTTTACAAGTCCATTGGCAGT
TTCCAGTATACTGACAACTATATTGAATTATAAAATCAGTTGGTACTTGT
TTAGTCAAATATTGAATATTTCTGTAAGCAATGAAAGGCAAGTGCTGTAC
TTACGTCATTGGCGGCATGCACGATCTCTTTGAAGCAGTACAATCAGATC
CATACAGTTGGTTGCCATTGCCTGTAATAGCATGGTGAAATGGATCTTCA
TCATCATCGCATCCACCACTTGGCCCAGGTCTGATGATCACGCCATCATC
GTCTACTACAATGATTCCTCCAGTCCTGCTGGCATGTTCCCTACGACTAG
GTTTAACAAAAACATGGCCGCTATCATCATCGTCAACAGCAACAACTACT
TTTTTCGTGCTTGTTTTCTTTTTGCGGCCAACAACATAGTGACTGTCGTC
ATCGTAACCGACAACAACAGTGCCGCCATCATCATTGGAGACAGTTCGTT
TTGTGATCTTGTTTTTTCTCGGTCCTTTGCGGGGTACCACAACAGTGCGT
CCTTTATTCTTTATCTTACGGCAGACAATTTGTCCGTTTGCTTTTACGAC
CTTCTCCTCATTAGGTAAGCAATGGTGAGTAACGACCACCGATCGCTTCT
TGCGGCAGACAACTTGTCCACTGGCTCTGACGACTGTCTCCTCGTCAGGT
AAGCAATGGTGAATTACGACCGCCGATCGCTTCTTGCGGCAGACAACTTG
TCCACTAGTTGTAATTACCTTCTCCTCGTCGGGTAAACAATCGTCAATGA
CTACAACAGAGCCCTTCTTGCGGTAAATCTTTTTACATACAATTGTTCCG
TCTGGTTCGACGTACTCCTCCGCTGGGTACACGCATCTAGTTCTTTCATC
CTTGTTGCTTTCGTCAACGCCAACGCCTTCGAATCGATCTTTCGCAATCT
CTAGATGACCCACCACAAGCGCAGCACCGGGCTTAATCAAAGCGCAAAAA
AATGCCACCGATTCGTGAGGAATCATAACACCAGCCAAAACTCAACATCA
GCTCAAAACTTATATGGTACTTCTTACCATCACCTCCCCGATGTCACCTC
CACGCAAATAAGACTTTCCTTCGTTCAAATTACGCGAGACATCTTCGAAA
GAATAAGCGATGGCATCCGGAATTAGCAATGAAAGCGAGATTAGTTTCGG
GAAGCTGAACTTCATTTTGCCTTCCCGATTTCTTTTCTTAACGATTTCTT
TTCTTAACTTGGGCTGTGAGCCTTGATGCGAGTATGTTATTGGGTAGGCG
CACAGAGGATGAAGAGGTAGGATTCTGAGCTGACTCCCAGCCTCTCTCAG
CTGCAAGCAAGAAGTAGTCTGAAGAAATATGGCATTCGGTAGTACGAATC
AATACAATAATACAGTGTCAAATAACGATACTTTCAAATGACATAATGAA
ATTGTTTTTTGAGGTGCTGTCTCGCCGTCTCTCACCATTTGTAGGATCCT
TCTACTAGGTAGCAATGGTACAATACTCCTACTTATTGAGCACCGTCCCA
GTTCTCGACAATCCCTAccgtatgtcaccggagcataagaccccgcaaat
gtcataagatacttttcgaaaggtcttataatccgtgtcaagctagtcaa
gttaacacggtaaaaatataattgtatctttgctatttaccatacgatgg
gatggtattgGGTGACTATTGTAcaagtctgaattgactttgaaccattg
gggtgacatcgaaccattatggagtaatcatactattcctacgcaagatt
ctacagtattgaacaaaaaatcgatcgtgttctgttgtccgatagtctgt
ccgtagtttattatgaatggccataaaaaaaatagcgcgcatgattgcgc
aattatgatgtgtcttctcacttctcacgattttcaacacttttgctatc
tgacaccaatgtcatcgtagaaaacataccaatttctacgtggtggacat
tgaaccattacatcatattatgcccaaaattgcagcgaatttgaggaggt
gatctcaaggaccggaggttgtgtggagctggacttaagctctcaagata
gtcccaaagggttttgcaatcttgtccgggtctcagaggttggatattgc
cactacaccattgcccaaagatatctgacatgtaatggttcaaagtcaat
tcagacttgtaccgtaattcgtttttacggtcgaacgcccaaatatgcat
tagtcagattccggatttagccagcgttttttaaaactgttaccgtaatt
attttgaaggttaaacttcaattttcgtgtgactgaccaaaaagccatca
atttcctgattttccttttagctttctcgctaatttgttctgacgcgttc
catcacgtctctgccatccaaatcgctagagttgtgttccgttctcatcc
cggacgtttcggcgagattgggattgtcccgggatgggacccaacgggat
cgggatcatcccgggattcgacgggattaccaaatatccgggattcacag
ggatttcccgggatatactgggatatagccgggatgatggatactttatc
caaatattgcacgaaaagttcacgaacaaaaaggactaacaaaaaatacg
taatcgtgctagcaggtgcaattcactattATGTCgtgcaagcaggcgtg
ccatgcatgttcttactttcgaagaaaaaaaaatccgctcgaaaaaaatt
ctcaaccaccatttttcaccaaacgacgtccttatcggctgcgactgcct
caattcttccccgatcgccgatccaaccagcacaatccaccatcttttgc
accctccacaatacccccgctctgtttgggcagtggtgccgtattccccg
cgatatttcaccaacaacaccttcatttttcggtgatttttggtcaattc
gccctcattagcgggccgacggctccaattcgaagggaaccgcccagcca
accaccccaatccatccgctttaaccccatacacaatcccccagtgcggt
tttctcaggggtgtaatatttgtcccgccagagcaccgacaacagcgtca
attttttgggtcaattcttcgtgatgtcaacctcagaccatcgctcgatc
gctcaatctaaagggcagcgctccctcagtcaacatAAtttgtcacaggg
ctctgctgtcatcgagaacgaggatgcccctacgattcttggcGGAAATT
TAAGGGACGATGTCTCCCTGTTGGGCAAGACAATTTCAACCTCTGTTGCC
GATGTCGAGTCAACAACTATCCTCGTTCCATCAATGCCATCCATGCCTAT
CTTCGCAACAGTGAAGCCAGTAGAAGAGAAGCTCAAGGGTACCGTCGCCG
TGCCAGCTTCTGCCAAACTCAACAACAAGGCACAATCCCTCATCAAAATT
GCTAACGAGAACATCGCGACGCTACAAAAAGCTCTATCCACCAAACGTTT
GTATAGCGAGATGTTATTGGCCGAAGGCAAGAATCATGTCAAATCCTTGT
ATAAGACAATGAAGTCTTTTCATGGTAAGATTGAGGGGGGATTGAAATGT
TTGGCAAATACGGAGAAGAAACTAACCGAGACCAACGTCAAGCATAAATA
TGTCATTGTATCATTGAAAGCGGAGGTGGCATCTTTGAAAAAGGAGTTGA
CCAAGTCCAACACCCAAAGGGATGCTTACAAAGAGCAGGCAGATAAAGCA
AGCAAGGTAAAGGATACAGAAAAACCAGTAAGTACATTCATTGTTTGTTG
CATCGTGATATCTATATTCTTCTCTCATGTATAGTATCTAATATTACTGT
TGTTGCATATTTCTCAGGCTTCGATCAAACCAACTCAATTAGACCTTGCA
AGGGAGAAATCTCGTCTCAGAATTGAAGAGAAACGAGCCCTCATGACTCA
CAATAGTAAGATCAAGAGGGACGAGATGGAGCATAACCACAATATTCGGA
AGAAGCGACTATCGACTATTAGCGGTGGTCTGTTTAGTGTTGATAATAGC
GGATCTTTTGTGAGTAATAATTTTATTCTGAATTTGTTTGAGACAACAAT
TCTTATTCATTCTTTGTGTGTCTTAAGCATCGCCATGGTAAGAAGAAGTC
AAAGAAACATAAGAAGAGGAGTCGGCGCAGTCGTCACTATTATtcctcct
cttcatcttcatcttcctcttccgcttcttcctcTGATGAGAGCACTCCT
CCCCGCTACAAGCGGAAACACCATAAGTCAAAAAAGCAACAaaaaagcat
cgtcgtgacgcggaaagcccagtgtctgatggtaaattggctTCCATAGA
TTATGGAACAACTCCAAAAAGGAAGACCAGTTCAGAATTTGAGATAGGTA
GTGGTggcctttgcaataccccttcatgcagcaattcaaatgagaatgga
ctcgaaaccccacatagcattgatctattggaataaatccttttgctcat
ctgtacttcatttgaattaaatattgactatcatagctttgcatacagtg
taagtttgttaatgatagtagacttcttttcctgaacaatcatttattat
tacacttagagtatttgtgattttcggaagaaaccacgaacatattcatg
agttatcgtacccaaaacctcatttgcagcaaatgcaggactgtgcatgt
taacttctctcaaaacacgaagtgggtatgactgcatacctcttaccatg
actctccaaactaactcctgaggattccattctggtgatcgagtaggcaa
aaatagaataaagactccaaattcacgccatacgaaatcttccagatatc
tgttgtctttgccggtgtgtattgctgcgttgtccaacactaaaacatca
ccatgcctcaaataacccaactgacaagctcgctctacatcgtaagagaa
ctcctcggaatcattatttccattgtgtatacgccaacaaagagcaggtg
ttctctcatcaataccacacattccataaacagaatatgtattcctaaaa
tctgaaggagctactacggcagggatttcacctatcaaaAAAGATCAAGT
TGTTAAGTCACCAAACTGAAATGTGAGATAAAATACAAAGATGAGAACTT
ACCGGTAAGCACATTTCTTCTAGTCCTCCTGCAATAAACTTCTGCTCCTT
TGATCAGCTTCTCATCCCCAAAGCGCAACTTTTGAGGTGCAATTACAGAA
AGCACCTCTAAATACTCTTGCGCCCTCATGCAGTCCTTCTCTTTGAACTT
ATCGATAGGCACAAGATTTGGCTTCCGGAATCCACCACTGATGGGAAAAT
AATTATTGAACCAACGAGAGACAGTTGATGTGGATGTTACTGTACCTGTC
AAACAGTATAGCCGCTCCACGTAACTTGCATTTGAGCGACTAGGCTCTTC
AAAATAGAGCATCagcaatataaacatatcatactcgttgaaggtgtttg
cacctggaccccttgctctctgctgcttggtggagttgaccggtgctaaa
atattaccattgttaacctgcatttcgtcacgcacttttcgcacaaatcc
tcttgatgtatttgtctctctagcgacctggcttacattgactgtagaaa
tgtcttcccccaccaaatgattgatgcatgagtgcacatgtaattttatt
gtgatatgatagctgtggccattgccgtaaaggccaccctgctcattggt
caataaaccatatttggccgcaaagagaggatcaacacgattgggagagt
cattcccatcctccgatgactcagcaccaatcctagggcactcacttcca
tcgtcagaggttgtcatcacggagaattgaccaaaaatgaccaaaaaatg
aaggtgttgttggtgaaatatcgcagggaatacggcgccactgcccaaac
agagcgggggtattgtggagggtgcaaaagatggtggattgtactggttg
gatcggcaatcggggaagaattgaggccgtcgcagccgataaggacgtcg
tttggtgaaaaatggtggttgagaattttttttcgagcggattttttttt
cgaaagtaagaacatgcatggcacgcatgcttgcacaacataatatttta
gtgcgttcgcaaagatcttatcgttattgggtagggtaccataccataaa
catgctacatggaataaaaatgttagtcacaataataatatataggtata
gtacgagaaccatccgttcgtgacatacgaacatacatattgtatcgcac
caagttctgccatggagtatatactttaagtacgtcactcttaatcccag
gaatcctgggatcaggggtggcgggacgggatggcaatcccggccgagat
atcccgtcatcccggtttttaatcccggacgagacacaactctacaaatc
gcatactctgggattcgaacccaggaccttccactaccaagacatcgctc
acgatttgcgtgtgatgcgagcgcaaaatttgaccagattctggctaaat
gcaatctgggcaaaaagtgggggtgtcctgacaccccccctttttgccta
gatttttttgcgtttgaccaggtctagccaaaaagggggggtgtccgccc
ggtttgaccaggtcaaatatttgggatttttgggtgtttgaccggaaaat
cgaattacggtagtcacccATTGTATTTCACAACACATCGCGCCAAATTG
TTCATGAATTGTGTGTGCATTTTTCAAATTTGTCTCTCTTGCCCACTCAT
TGCCCTCCTTTTTGTagcatggtccacacattgccactttgtggcacatc
aatttgtggattgcctcaatccaattccatttcttgagcttggagaagaa
aaggcatctgacgaaccagcaataatgatggacaaagcctctgctgtcAC
CACCGAtgttgtggttgttggccctaaagtccccatgacccagaagtctt
acgaaatcaagacgaagcgctgcttcgttcaaacaattgatgagctcatt
gcatgtggtgagactcttggcgcggcctgtgctcatgtccgcatttctcc
tctgtactaccgttgctggaagacgttgctcacgaaggttgacaacgtca
actcaacggacgagttcgtggcctacaacacaaaaggcacagctcgtaaa
atctatcaagggcatacaagtgttttgtctgcaattcgtccagagcttga
ggctttatgttcaacatccacgcccagggaattcagcgcacaaacaggat
ggttgggcgagaggcggcacgtattctccctgttttcagacacaaaacag
agagagtcaaggctgtagcgattcatcgcttcaccaggtttatgggccta
acgcaaggcgcagcgacacacactgcacagaagcaccacacgcagacaga
ggacgctgcgaaggacttcattgcaatgatgaaagttaaattccaaggaa
ggaatctgacgacgtattgaatatggatcagatgccgatcccatatttgt
atcatgcgaataagacgctaaacgtcaaaggcaccaagacagttcaagga
agatcgttgacaagcaacacaaagcgtgtcacactcgccgtaaccgtcac
tgcaagtgggaagttgttgaccccattccttatcttcaagggtcagcAGA
ACGGACAAATTGTGCAACGCGAATTCATGATGTACCCTGCTGCAGGTAAG
GATGCCTGCCAACCCAAAGCCTGGATGGACGAGGCACTCATGAATGAATG
GATTGATGTCATCTCGACGCCATGGAAGGCCGATCATGATGCAAACAATC
CTTCGCTGCAGCCACCCATCCTTGTGCTGGATGCATATCGTGtccatcaa
atgggctccgtcgtcaacagaattcaggcgatggggattgaggtcatcca
cgttcccgcgggctgtacgtacctttgtcagcccgtcgatgttgggatta
acaagccaatcaaaactaggctgacaaaactgtgggaagattggatggca
gatggtgagggaatagtaaatgggattgcaaaagaacccaaccgcaaaca
ggttgctgagtggctgcttgacgcatacaccacaatgactaaagaaatgg
gaagaatgcatggaagaaccaggggtacgagtgggtttaaattaaagata
tttttaaattgaacgattaattaTTTGAGCGCGTTTAGTTAAACAAGCtc
tgcacatgcttatccatggttgcaatggtatagcgccctcatgctactgt
tggcgcaatcaggcgtcaccaggtctgtgatcctcaaaatcgctccgtca
aggttggccgcagtattcccagtcgcatattaacgagcagcaaaacaaac
acggcaaccatctgtgccatcatctttcatcttgtatccggcaagatggg
tgttctcaacaaaatgcaaacggatcaaacggcccacaccatcgccctct
acttcgatgaaggcatttccacatcacatggatgctcttcacaactgcga
ccgtgatcagagggaaggaagccaaccaaaacaatccgcatatttttttt
ggtagcgacaaggcagcaacatgtagtgaattttacggctttttgacgta
actcaacaaccagctggagttactgggagttgtgcatatgggtgcattgc
ccttgatatggagaaacaatctaacacaggtttagagtgtccacagcaag
ttaacatggtaaaaaacacaattgtcggcaaaattggccaagaggatctt
ataatccgtggggtcttatgctccgtgatataCGGTAGAACTAGAGAGAT
GAAGAggcaaaaaaattgtcaagttttaccctagaactggacgttttccc
ccgttaggggcaccgtgccttgaaatcatgtaatggtgcccagacggtga
ttaattattcagattgaggtagggatagttaaatactatggtaccatact
tcaaattttctgaggtcagttatttggagcaatccgaatattcctatgtg
aagaattcctttttgcctataaccctatttccataaaattggatagaaat
ctgttctgcgcctaatattcctagttatgtacatacctagaggcccaGAG
Ctctacattactatatcgccagaagttgtattcccaatatataatcttaa
cttcaagattgcagacggggatcgatcagatgaatcttatgatgaggagg
gatcaggcggatcatcctcatctactggcagcaactcttctgcaagagac
actggtgtagatgatggcccacctgtcgagctggatgcagtagcacacga
tgttgtatccgctgtgcctgctgttcctgcaatcgttgttgcagcaggga
gaggatgaggtgccggtcgtgatgaagctggcagagcaggcagggtggag
gtcgaagtgtaggacacggcggccgagggtgcggtcgcggccgcgtgcat
ggtgagttaggatgtccaatgggacaatcaaattattccccaaccaaagt
ttggaacctcctcaagtcaatgcttcattatctccccatatcaggtctgg
aatgggatctcgtggctcaacaccacatggcatttcatcccgatgaaggg
catagtggggatcaactttaaaaaagttcaacaagctctccaagacaaag
atgggtacaggggatcccaccattccacccaatgtgagggaggcaaaaga
catttgccacttgatcatcgagaagacggaaggagtcacgggttctgaag
atgagctttttgccgtggatgatatttaagatgatgtcgagttgaacgag
gatgacaagatcaacactgatgcgagaggggaagtacgtcaggcagaaaa
tacaatggtgacattgtaggCATCGGTCAGCACAGAGGTGCCATaggtgt
tgcttgaggtgttgctcgtgcaggtgcaaatgcttcagttgctgcagttc
atggaggagatgatagctccgggacaaatcaacaaggaactccgcatcaa
agagtgagtatatcatgaatgcaatttcactctcatatgactattgttgt
gattcctctcacatgctattcaagagaaatatagcggtgacacacatcac
caggaggcagaataaacgaagttgtgacactgatgatgaaccaagtttca
gtgacttgatgttgttgataactaaccagcagatgcaagagatgcgcaat
cgtgaggcggactgtgaggatgaaagagaggaacaaacaatgagaatgga
ggagcagaggggggaaaggcatatggaaatgtaggtacagcagcagtttg
atgatgatgatgatgatgatgatgatgatgatgatgatgatgatgatgat
gatgacaatgatgggaaggaatgttccacaacactcttttttccggcaaa
tcaagctaacatgccacctcgtccaacaatccctcccatggacatgaatc
aaagaaatagtgatgaagacaactttcaaacacctgaagggaaaacccca
gaagaatagaaataattttgatgatattaatgtgacttttaatgtgttct
gaattatctttgatgaaagtagaacttggcaatatagatttagctttaac
ccaggtactctatgtttgcatcaatatccagagtcggtaagtataccgaa
cttatttgattaatcccaacaagaagtgattgcagattaaataggtgaaa
caaacaatcaaacatgatttggtgctccccacaatcctcataagtcaatg
tgtcctttagactggaaatgatgcctttaatgctctcattccccattcag
ctgactgacgcgtgttcatagcctccctctttatggtGATATTCGTGATT
TGATCGTTGATGTTATTGTTGTATTGTGTGTTTGCCGTTCAGTCATCCTG
TGATGACTTGATCAGAAATGCATGGTCCAATGATGAAAAAACAGAATCAA
CATCAAATTTCAAACCTGTTGCCATATACACCTTTTCCAACTTGGCATAT
GCATCTCCCCAGTCAGCAACTGTACTATCGTGTCTGCATCCTGGAACATT
ATACAAGGCAACAGGAATTGTACTGTCTGGAGCAAATTCTAACACACCCG
TCACATAATGATTTGATTTCCATCAGTTATAAAACCTAGACTGGACAATT
TCATCCTGGGCTTCTTCATTTCAAACTTCGAGCcccgtccatagtgcccc
atacgttgtccagtacaggatgacaagaatgaatcattgaccaatactcc
tctattttttgcgcatctggtagatgaatccttgccgttggagtgcttta
agaatcttcacaagaattcatcttgcaaactgaagatacttccccacagg
agtcatggtcaatccaaaaattaactgtagcaccattaacgacccatgag
tgcaactcgaagacaaaaccagacccaaacagtctgcaggaTGCATCATT
TGTGGATGTCCTCTTGTGAGGCTTCTTTTTCAAACAATGAATCCATCATC
ATTGACAAAAGGAGTGTACTCTTTGTACACAGGTGCAAAAAGTGTCAAGA
GGAAGCGGCATGAATTCAAGTCAAAACCTgtcagtgtgatcaaggcctgg
tcatcatcatgcaggtatacacaacgccacagaatttttctaaggctaaa
caaagagcctctcggaatacaacgttgtctcatgtagcactctcttgcat
ccatctggtgccacattaccttccaatttcaaaagaaaacaaatctgcaa
ctcttatgggacatgccatattttacacgtagaagatgtatgtagttgat
tgtcatgatcggagggaggaagttttgtggggaagaagtacataaaacat
gacagtgtctgcacttttgtgcatgttgttgaaaattaatggtgaaaata
ggacAggtagcatgaaatcataaataagacaataggttagaaattttcag
tcctgtgggaaggggtaccaacctcagcctaagggacttgctttagaaat
cggtttagaaatagctagactgaatttaggacattgctagacaagggaaa
atggaaataaagtgattcagaaaataggtatttaaggatctaggaatatt
aggaTTGGTCCAATTTGGTGATTAGCACAATCCCCATCTTTGAGcactat
cacaactacacactatagtagtgccaaaatggggacaatttgatggcggc
cttagggcttagggcaccagtgccccaatgggactaattgatcatcccaa
ttaaggcactggtgccgcaatggggatttgagccttattcccagttctag
cactggatgcccagttcttgaactggactttgatcatgctcccagttcta
gaattggggggtccagttctagaactcggtgccccattaaggcaaagtgc
cccaatggggagaaaaacatccagttgtagaactggacgattttttcacc
cagttctagaactgggacagtgctcaaatgggatccaacATATTCAATGT
GTTCTCTCATGAACTATATTGCATTATTCCATAAAGATTTTTTTATATGT
ATATGTTCAGGACCCAGTTCTGGCACCGTCCATCCCATTCAGGCACTGCT
GTGTTGGTTTTGcccgatgcccaaacagggacattaactgaggaagagta
tatcatgagtaaaaatgtcacattttttggaggaaggtaatcaGACCGGT
TTCAGCCATCCATCTCTGAGGGTTTCAACACACTGTTTTGATTGTTTCGA
CTGTTGAAATTGCTACGGAATCAATTAATGATTGTTTCTTTTGCTTCCAA
ATTTCTACAAAACATATACTATTCTGTGATACAGTCCCCCCATGTACTTG
CCATGCCATTTGTCGCAGGCATGAAAATTGTGCTTCATAGTGTTGAAGCA
CATCACAGACAGAGTCATCTCTCTCACCTAAATGCAGTTTTGCTTGTTGT
GTCACTCTGGTAAAATGCCACACTCCACTACAGTGGCCAAAAGTGGTGGT
ACCATAGATTCTGATGTAAAGGATGACTGATGACCACTCCTTGCCTGATT
CTGTTGATTCCTCTTGCCGTGACCATACCACTGCATCAAAACTTGCATTT
GAAAGTAACACTGAAGACTCAGACGATGATTCCAGTCATCGTGAAGATAC
CATAAGTAAATATGAAGAAGATGAAGGCAAAGAAGGTGTAGCCTTATTCC
AAAAGTCCAACATCCAGAATTGTccgctgggaaattggaattctacaaag
agattactcactgaatggagaagattggtcaagaaaataatccaaattcc
atcatgacgactgactattttgaagatgttgtgagattcatgttgtctct
agaaactgccaaggacaagaagagtattatcatcatgaagagctacccaa
atacaaaatagtgtacaagtaggtgagtgttatgccataatagttgttga
gagtagtcatgttcttatctacaagcaggaggatgggtctccattggact
aatgcaaaaaggttgtaaagtatagcaatctctttgatgctgttcgctct
ttgtgaaatacaaaatacaggtatgcaatgatcatcccaaggccaagaca
ctttatattagatttaccacaaagtatggaagagcacccctcaatgggtc
tgtgaagtattcctgaagtattgtcctgtgtatggctgagcaaagacaag
ggaaaagcccaaggcaagacatcaatcactGCTCACAAGAGGGATGAATG
CTTGTGCAGATATTGATCTGATTGATTTTCAGAGCACGCTTGATGGTTCA
TTTCATTATGTCTTAGTCTACCAAGATCATGGAATTGAGTTCTTTCAGCT
TCAGCCATTGAGGAATCGCACACATCAAGCAGCCGCAGTTGAATTAATCA
ACATATTCTGTATATTTCtgttggaaatgctgctgtaatgttgtagacat
gtcaccgtgacacgacaatttcacccatttgttgcaacacgtcctgtgtc
ttgtgaaatctgatgcgggtgaagacatggcataatcttgaagacatgtc
acaataatgccgtgacatgccatgatatcttgacatgttgtcttcgcgaa
ccttgctcaagtaatttcttcatgacgtgtaacggtgacacatgatgaca
tgtcgggcgtgttgcgagactcgtcaggaagaaatgtccttgggtacccc
ttgaagacatgctgtgtcTGCAGCAATTCTCTACATAGGTATATTTCGTC
CTCGCTCAATCCTCCAAGCTGACAATGGAATGAACTTAAGCCATGGAGCT
GCCAAGTCAAGACATGTACAGTTGGATGATGCAGTAAGTAAATGCTTCTC
TAGTTTTTAGATTAATGTTTCACAATGAAGTGTTTATGTTTTTGATTTCA
CAATTCTTCACAGGGCTTGTAAATGAGATCAAGAAGTTGTGACCTGGGAC
TGTTTTGGTTACCAGTAAACCTCATCACTTGGAATCAAATGGGGGTATTG
AGGGACAACAATTGGACTGTTGAAGAAAAATGAAGAAAAAATCGCCAACC
GGATGCATGACAGTCAATCAACCCATTAGGCAcaagcactgccattcata
cagttgtgttacaacactcaaactcacaggggctttggtgagaggaccct
gtatcacttgatgcttggccaacatccacatgtaggtatctcaaatatac
tcatagatcccaatttactaagcaggttggcaactaagatgtgtgtGTGT
GCCGTTCATTACGGGTCTAACAGATATACCCCTGGAAAATGTTAATCTGT
TTAGTTCTCTTGGTGCAGATGCATCATTTCAAAATCCTTTGCTAAAAATT
AATTCATGGGATGTGACAAAGAGCAGGGTGACTTCAGCCACATCAAATCA
GTCTCACATGGTCTCGAAGAAAGCAAGAAGAAAGAGGGGCAGTTGGGCAG
TAGAGCTGGATGCAGGAAcatacctggtgacaagcaaatggtggagaaca
accacaagcaagtacacttcatgcctatagattcaagactgatgtcagca
actgtattatccaagttttacaagagaaggctatcatttgcactaagacg
gggtactcttattttggatggaaagaagttggtttaagtgtgggtgtgcg
taagaagctcacgccttcgtgattgctcttttgcatcttattttatgaca
attgagatatcagatcaatatctccaaaaaacagcaccagtttttgacaa
gagacattccacaacacatgaggaagagtccactagaattgcatactgga
gacaactgtggaaccatctcccaattacaAATGGAATCCAAACATCACTC
ATTTCTGATGGGAAGCAATATCAATGCAGAGTGACATTATTGCAGAAGAC
CTAGCTTCTCCTACAACTGCAGAAGATAACAATGATGTGGATCAAGATGA
TATGTTATTTTCCAATTATCATCTTAATGAACCATGGAAGTTTGAATCTG
ACTCCATCCATTGTTAGTCGTTTGCTATCTTGTAAATTTCTTCTATGACA
GATAATCATAACTTGCACATAAGgcacctttgtgctcttgattctcattt
gttgacaaggaacgtcatttgaataatccttggagaagggttctaatcag
aaaggtttgcaagatgacatgagaagtcttagatgactttggtgaaagtg
tgttggacactttagatgaccatgctgacaagggtgtaatagacattgta
caaacacccaagttttggtgactacaaaaaagttgttagcagatcaagaa
agaaaatcaactatggtcagcaagggctggacaatcacttaggagaaagc
acctacagattggtatatgactccaccactattccgggacatgtgatgaa
aaggagggcacaatcaaagagaagtattgccaaatttagccttggatcta
ttgtgcagtttccactacatgatgtgcacattaccaaagtggatggtaag
aatttgactttcatcattgtagagtttgcacaaaagaaagacaatagttg
tacaatgttttgttttgcttgtaaggctggtgtcattgatactctatgtc
atcccagttttaagtcaaccattatcctcaacaagtgcagtttttggttt
ggtgaatgtaattgatgaatgcactggtttgccaaggataaaagaaagga
aggcagcacactttgatgtccatggttggtgggtaaggaaaacatcttgg
gtgcaggtgcaaaagtggcacttaccatacagggagatgcacacatttta
agctgagttgaaacataactcggagtgctatgtggacatcaataaaaatt
gcatgcacaatgactaGTACAACAAATACATAGCAATAGCTTCCCAAACT
GTCAAAAGTATCCTTCCTATTTTATGTAAATTTTGAGTGTTCATATGACA
AAACAAGGCCAAGTTGAAGAGCTCCATGAGGGATACACTTCACAAGGCTG
AGGTGAGGTGCAACAGTTGCAAAAATTTTGCAATGACTAAATGAGGAGTG
AACTCAAAGCATACCAGGGTGAGATATGGAGGGGACAAGGCAGGGCAGGA
GGAGGAAGAGACAAGTGGAAgtgtcctgtgaatacatgtgctatcagctg
accacatgttgtcagacaactaaatgcaacaacctccgtagaacagtgga
tgatctgagtctacatctgcaaagggtgtcatgagggaggttgctacaat
taaaggtctccaacagtggcagctgaatgcaaatgtaactataatatgtg
agataacaaaaattgtagatcgctcaattgaacagtcagaggaGACTATG
GGAGCATGCTGGTCAGATCTTAACATACATCACTACAATCACAAGTGATA
AAGTGGTCACAAGCAATGGAATGGTCAACATTGATAGAGAGGTCACATGG
GATAAAGCTGTTGCAAGTTATGCAATATGGaaagggggcagttacataga
accctgtgactttgtcagacgaaacaacctactttcatcagacgaagcat
tttgtcagtcaggtgtccaactgacaccattttcaagaaaaggtatccac
tagatttaaaaacaaattcaaattttatgaggcgaaaacacattttgtcc
aacaaaatcacaaaaaagtcttacagaaataaaaaaataattcacatgct
tacactggtaatcaaggactcaggacaaatccatgcaattacaaagtgac
aaaaagagaattcgaccttggaccagaggtacagccatgacaacctctac
ccatagtcttagctcagctgatcaagaagcaatttttttaaatatataga
tactaagtattaattcgtaagttttgttaaaacgatctccggtccaattg
gaagcaaaatgggataccttttaccttatattcacgtctgtatttgaaca
tacccccgatccgctttgtcagatgaaacagctaacttatttggttttgt
ctgacgaagtcacggggttccatataACTGTCCCCTAAGTGATGATTGCA
ACTGGGCAGTGAAACTGCTAACTGCTTACAATGATTGCAAGATGTGAAAC
TATTGCAATGAATGAGAATGATCAAAAGCTACAAAACAACTGCAATTATT
ATTATGGCTCACAATGCATCGTGTCattgatgattgcttgggattcgatg
aatgcaggatgatggattgatggattgTCTGCAGCACAATCATTATAatt
gattgtagcttgattgattgtaggggtgcaatcaatcaaatggggtgcaa
tgaattgtaagtgcgcaattggtcaaacggggtgggatcaatcagctgca
atcgatcaaagggatgcgattgaccataggtggggatttatcattggggt
gcattcaatcaaatggggtgtgattgatcagtggggtgtgattgattgta
agggtgtgattggtcaaatgcggttagattgatcaaatctgctatgatca
ttttaactcaattgattgcaggggtggttgatcaaatggggtgcaataca
agtgcaatcattgtatgagtgtgatcaactgtaggattatttttggtact
agagagcaatcgattgtagaggtgggattgataaaatagggtgaaatggg
gtatgactggacaaatgggtccttttgtctaatgtaatcccaacggaaaa
acaaagatatggagttcccatgcacaaggatggaaataaacaacttccac
tTGTCTCTTGTCTGTGTGCCACATTTATGGTAAACACAGAGTGTGGCCTA
CAATATCTCAATACATTCAGCGTCCCCAAATCAGACAATCTGTCAGTGCC
AGAACAGGGATGATACACAGCTCCATGttctggcactggtgctagaatgg
gggctagtgccaaaatgggtttcatggttgtacaagagtcatagttcagt
gctggtagtgcatgtccagtgccagaactaggacattgcaaagtccagtg
ccagaactgggacattgaaaagtccagtgctggcactgggcgcctgtttc
aacatagtgccagaacagggactcatttgcccagtgccagGTTGGGCAAG
tatatatataaatatatatatatatatacattgggccctgcatttgcact
ggcccagtgctggaactgggaccttttttgcccggtgctggaactggaat
gcagactgcctcatactggcactcatcatgaaaagcatggtgccatgtgg
ggacatttcttgatcaaggtagataacgaagtgtagtaagaaccttgatt
ttttctgaggtaggttaatgagcctgagttgtttcgtgggagtaatagct
attgtggtcaatttacatatcaaaatgactgcacagatcagcctttgata
gcactgtataggaagaaaacaaccgattgcaataGGCTCAGACCAtacca
tccaagcctgcttacgaactattgttaatcatagaaccatgtttgatttt
gtcaaagggcataggattggcttctatcggatgtgtagcagccCAACCGG
TTGTCACAGGCAAAGACTACCccagtctagccttcttaaaaaatattgcc
ccagcagcaaaccatggtcaattccatcaaagggcacagtattggGCACT
ATTAGGATTGTACATGTGTTGGCTCAGCCCTTTTGTGGCACtaccataaa
atccatatcataagaaactatatattatatgcatcacctgtctgagttca
tgcacatttgagttttcagatgtttgacgcctggtttagaaactaaatcc
cacatggctggtttctcctatttgaatgctacatgccaatgtgtataaga
ccccagaactcgggctggttgctgagttattgtctatgccttaaaactca
caacacaatgatttccacacaaaacacatcacagatgtcatcttactatg
ggtatgtgcctcgctgttgaggtacaagaattaatgcgaagacggtacct
accttacctcaacatattaccgtagcctggtcaagataccaataattttt
accatgcttagatcactaacaacgtgactgcatatgagttatagtaaatg
tatcttttgtacattttgatttcttattacctgggtttcacagtagtgcc
aaaatgaggcatcccaaactggaatcagtgccacaatatggggctggtgc
ctatttgaggcttcaaggctctggccctggatggccagctggaactgggt
gagacagactaacttttacaatcccagttccagtagtgggcgtccagtat
tggcacagtgccaatatgggtacatcagcatcccagttccagcacgggga
taaaaaaaggtgccagttccagcactgggaagcttcatcATGCAAAAAAG
CAGTTGACAGTACCCCAACCTCTCCAGTCAAACCTGTGGCATGTCCATTT
TAAATTCCATGTCTGAATTTCTTCAATGTTGGAAAGTAAATAGTTCTGCT
GTCAATCTGTCTGATGCTAAATCTCTTTTCTTCCATGGATCTTTTCCCCC
ACCACATTGTCAGCATAGGTCAGAGTCAACACAAAAGCACCAAATACTTC
CAATGGAAGATTCACCAACTAGTTGATAACCATCATTTTTTGTGTTTTGC
TTGTTTTCTACCAACCCTTGTCCTATGCTGTCTGCTCTCCCACTTGAGCA
TTTGCAAACAGATTCCATGAAATCACTGCTTTTGACAGAGAATCCAACAA
CTGCAAAGTTTATGAAGAACACTTTGCAGCTGCCTCAACAGCATCATTAT
TGCCTTTGATCTGAGATGAGAAAGATGATGTTATATTTGACATCTGTGGT
TATAATCCAATGATTTTAACAGGAGACACACCTGGTGCATAATTTTGAAT
GCAACAAATATGCCTTTTACTTCATCTGTTATTTTCAATGCCATAGGTGA
AGAACTACTCTGTTCTATGATTGCTTTAATGTGTCCTGATGTCATACCTC
TAATtgatatgatatgatacaatatgatatgatTAGGATGGTTTTGCACA
GTGTGCTGTTGAAATCTCCAATTCAGATGGCACTTGTATTGTATTTATTA
AAAAGGAACATGAGTTTATGACCAGTCATTTGATTCCTGTACAGTGCTTC
AGGGAGTCTTCTCTTTATATCTCAGATGGAAGAACCAAATAAATATCCTC
TTCTCTTAAATTCATTAAGTTTTTGCATCCAATACTTTGATGGGCCATGG
GGCACAAGGGAAATTGGCACTCATTTTCTCTTCTATCATTGGACTAATAA
TGGCTATATGAATGGATGAAGTGTGCAGTTTTTGGCTCCATGTGTGGGTT
CTTCCTTCCTGAAACCAATTCATGAACCATTTACTTTGCGCGTATACAAG
AATTAGGAACGATTAAGTACTAAAGAATGAAAAATTGAATGCTCATAGAT
TTAGATGAAGGGATCAGAATCATTTTTAAAAGTCAACAGCAAGGTACACC
TACAAGTTGAAAAGTTAGCCGTAATTGACAAGGACTCATGACAGCTCCGG
GTGTTATTGCAACTGAATCTTTGTTCATGATCTTATATATAAATGAGAAA
GAAAATTGTGGTATTCTATTTCAGGTTTTGCTTCTGAATGCAATTGAACC
CGTGTTGGTGGCTGGATCCACCGAAATGTTTCTCACTAAGTCCTTCTCAA
AAATTTGCTCAATCTCCTCCCACCAACCAGTGCACTTTACTCTGAGACCA
TGTTTATTTAGAACACCTCACGATGGAGCCAGTAAAGTTCTGGAACAATA
ACTTGATTGGTCTTTTGATGCCACAATTATCTGACCAGAGCTATTAATGA
CAAGATAAGAACCATCATCAAGAGTGGCCGGGGGCAGAGTTGGGATTGTT
GCTCTATATCTCTCAGATATAGTTTCTTGTCTTCTAGTGTTGCAATTAGG
TTTGAAATGAGCACTAAGCACTAGTTTCGACAAAGGTGCTAAAAGGAAGT
AAAATAAAAAGAAGTCGCCAGCAGATGGAATCACAATTAATTCTTCCAGG
TGCTCAGATTCAGGAATCTGTGTTGGACTCAAATTCTACTGAATTCACAT
CATACATTTGATGATTGAAGACAACTTGAGTTGCAAGGAGTGTTCCACTT
TCCTCATAGCTGGATTCAATTCCTGTGATTTCTGTTCAGCATCAAAGTCT
GCCTATTCTGACACAAGCCCAGATCCTTATAAAAGTAGAAAAGTAAGTAA
GAGATAATTACCCCTTCTGGTGGACTTCTTCATGAGAGTGATTCTGAAAA
AATTTCTAAACCCATATCATTAGTCTTCAGAAAGTGGTCCCTGTCCAATT
GCCTTTCCCAAAAAAGGGTAatcttgacaatccaagcattacttccacaa
gaaagagacagatacgctcttccatatacagaggcagcagttctatcaca
agctgtgcacatcttagctcacttttcaagtatcctatcaagggaataaa
tctccaccaatttatgtttctcatcatccaccgtcatcttagaaattgAT
GGATAACAAGCAATAGTACAATTAGTAATGCAATGTCACTGAAAGAAGGA
GTGTCATTGTCATCAGTAGTGAGAAGTGATCTTTGACTGATCTTTGACTT
GATATTACAATGGGTTTAATTGCAGTTGTATGACCGGGGGCTTCTGTTGT
CTGGAATCAGTGTCATGATGTGTGTAATGGGGCTTGTTCATGTGCTTCAG
TGGGGTGGCTGTTTTGTGGTGGTTGTAGCTGAATTGGACTGTATGGTTTG
TTGGAGTGAAACTGCTgtaacctgcccatacactcaaagaatcccagagt
gtatgggtgggttattggaagtttcaagagtgtacgggtggcttacggta
attttcatgcattgcttaagccaccatttcatttgtttatcaccctttat
tttacaggcaaatttttccagtgtacgggtggcatactgatagctcatga
ctgatgtttcatgaatcacaagttaccttcaagaagatcacctgttgagt
ccaattttggttgggattctaaggttggtttttggtattgatcttgtgac
agcttattggtcctattttttattgatgaatctgcttgtttggcattgtc
agtccacttttttaaacaattcataaataggaattaagtacaagttttga
gaattcatgtaggtcactcactggctaggcagattttaattcttaatacc
atgatgacaacattgtacattctacacttgatatatgtataagtgctccg
agaagtgattgtgccaaaaatatatgaacacaagaataaaattacacaac
acaaattatagtatctacagtatggcatggtataataccatacctacaac
aaacctgcttgcaccCCTTGAATTCattttttcaattaaattgtcatcct
gccttcacatcacagaaatggccaaaccttagcccacacattgagtttgg
cctcccgtcccacatcactgcttagccaacaacaatgcacagcgacaggt
attttatgtaggtgagttgttatttcgttcacctttttacccatgtttta
gctaatgtcacaaaaattcaaataaagaccgggtcatcctatcacaggaa
tgaccaaaactcaacccacaggctgagtttggcctcccgccccccatggt
tgtctatacaacaacaattggcagcggccagtatttttaaggtgagttat
attattcccttcacctttttaacccatgcttttaacttgcatgagaaata
ctcgtttgattaaatgcttacagtcctactatgggaaagaccaaaaccca
gcccattgattgagtttggcatcctgttctgcattgttacttagacaaca
gcaataggcagtagcaggtattttctgaaggttagttgttatttacccaa
ccgtgtctattgattttttcactacctcttattttttcaactaaatattt
ataaaccttactggaatagccacagctcggaccacagccatagcttccag
gaacccaactatatacttccaattgtctgcccatacaccatacacttcta
ggagctatataagacctatatagaggccatatgaatcatttttgattcca
ttacttactgagaagtcagttttctttttttgtacaaattcctttcatgc
atagaataaatggtgcaatgtggcATGTAAGGTTgggttaccaaagtgtc
caggtgtcttactggacccagggcctccagtaagacacccgtacacttga
atgtacagcatcgggaggttactatagtttttttgtttgcagtgaTGTGA
TGTGTCACTCTGTTTGATTTTTTCTTTCATCATTATATCTTCCTGTTGAA
ATGTTATACATGTATTGCAATGAATTTATGATGGTGGTAGGATAGTTACT
TGCATTTTTCATCTTTGTGTGATGCGTAGGTATCACAAACAAACTTGATA
CCTACTTTTTGTGAGCAAAAACTCAATACCTACCATTTCTTACCAAAGAT
AACTAATATcactgcaaccaaaaaaacaccggcaacctttctgtacactc
acaaaatgtcagagcctaaaaggaggttactggaagttacaagagtgtac
ggttgagttactggtctttttatacattgtataagccatagttacattta
ttatgctaagctttgaagcaaaaatatctttcaagtgtttgtgtggttta
cgaatgacattttgcaaattgcaagttacaaaaaggaagatcacctattg
ggtccagttatgatgacaattctaggtttgtctttgaattctgttggtga
tggcttattagtcctatttacattttcgaatcggttggttttatatgtgt
tctgccattttttgaacaccctccctataggaattcaatatgaatgttga
gaattcctgtccctgctatacatgccaaatctgcagtaccttaacctgta
tgtacacagtgaatacccattaggatacttggttacttatatcggtacca
ttggtcattagcccaaatggcccgatctaagaaccactcaaagagcgaaa
caatatggacaaatgtatacaggcagaataaattgccataaattagttat
cacctaattaacgaccatctatgagtttcacgctgtctagcagtgataac
taattcttttttatctccagcattgcagcattgcaatcaatcgaacacca
ccctgttcatcaccaaaaccatggcctcttcaaccaccaacaaagctgct
gtttgcgaagctgttcgcgccatcgtcgcacccatgttaattgacaaaat
catcggtcaaccatcaaactccaccgtaaaccttctcaaacaacaagtcg
cgaaaatagcggcgcagtaaagactacgagttggggcggccgccatggcc
atctagcacttgtcctcaatgacgacgagtattgccttgtcaccggcaac
gcaacacagacgactacgcgcctcgttgcaccacccatcgtaccaatcgc
actcgcaaacaacacaacaatcactctttgcgcacgcatcactgcagacc
ataaccttgagtgccaagagttttggaaacaagaggccgtcaacgcggtc
atcgtcaaaaagatcgttcgagaaggtgtcgacgtaccgtacatcgaaga
actcgacgacgatttcatcggctaaagtacacaaacggtgaaaactctca
tcgaacatctccgtcgtgaatggtgcatcgtcacaacattggaacgcaag
caagcggccgcagccttccacatccaatgggacctcatgtcccacatcac
gaagttcgcacaagacctcgacaagcaacaaaagttgtgcagggacatca
gagttcccgccgccaacgccacgaagatccagtgctacgtcgaaagtatg
tacacttccgacatcttcgatgacaaggagatgcaggcatgggagatcaa
acccaccgaagaaaaaacctgggaggccgccaagacccatttcgtcacgc
tctataagagcaaagaaaaatttaacgcggagcatctcacacgcaccgac
ggctatgcaagcgcccacagcattgtcagtgaaccaattttctccggtgt
accagccactgtcgtatccacaacaggcaccatgtctccatcagaccaac
acagcatgatggagtacataccgaccatgctgcttttctcaccacagcac
aaaaccagctcctccaaaaactggaacgccaacaagaagaactcatcacc
caaacaaaaaattcatgactctcctcaacaccaagactcctacacctaca
cctacaccaaccaacaccaacacaggacatccacgctcaacccgcaatgc
acgccccagaaaaaaccctcgattccctcgacactgcaactcctgcaaca
atgatgcagtccatcatgaggatgacaactgctacgcccttgacaagaac
aaggacaaaaggccatcatggtacatggcccgtaagtaggatacagtggg
acccagcagtaattcttatttaaacaccttgttgtcagcaaacaaactta
aaagaagtacgccccaacttttgtttgaatcaaagaactactgggacccg
ctctctaacacctcacaccaccaacccactgtccgtttccacattccaac
tcaacatcgagacaccgatagcaaaacatggtggcgacaacaatcacaaa
agacacatcattgcatcacaacccaccacacagccaagacaccttccatg
tcaaccacagctctcaaacaaggcatcatggatggatccatagcctccgc
tataagcgacacaggagccacctctactgcaggggcacccaatgatccct
tcaataaaaccaccaccatctcatctaaagttttcctcctacccacaggc
agtacggccaaggccaccaaagtagcacaactcctacacaaggtacgaac
accagccaacatgcttgacattgtcccttcccttgcacaaacactactca
gtggcagcaagtttgcggatgccgggtacaccgcagtgtatgacaaagca
gaagtcaatttttacgaagccaacaccattcacatcaccgaaaaggcagt
actaacaggataccgctgcacatgcacaggtctatggtgtgtgcccctat
gaccagtcatcacaaatgaaaacaaggatacactggtacttactcaacct
gtggacaccagtccaccaacacacactacaaggttcctcccacaacaaga
gttcgcaactacttaagcgcatccctcgagcatgagaagcactccatcct
caatgtatatgaactaccaagcatcgaacagacaatcggatacctccatg
cagcagcagggtacccaacaaaaaacacctggctcaaagccatccgtcac
ggcaactacagtacctggccactcatcaccattaaaaatgtgaacaaaca
ttttccacaatcagaggaaactcaacaagggcacatgaaaaatcaacgcc
aaggtgtacgctccaccaaacaacaagttcaacccatcataccaccacca
accaacccacaacagaatgatatctacatcaagacctacgacaccaacaa
cacactgtacatcgaccaaactggaaagtttccacatgtttccagcagag
gttttcgatatcaaatgatcctctaccacatcgccagcgattccatctgg
gtcgaacccaccaagaacagaacggaaggcgaactcatccttgcacgctc
cccagccctcctacgcatgaaagcctgcaacataacaccacagcaccagg
tcctcgacaacaaaatctccgccacctacagagacgccatcacaacctcc
gccatgacttaccaacttgtaccacccgatgatcatcgacggaacatagc
caaaaaggccattcaaacatggaaagaccactttgtctcagcactcagtg
gcactgcagacaacttccccctccacctctggtgtcagctcatcccacaa
atggagcgtcaactcaacttactccaacaatcaaacaacaatcccaagat
attgtcctatgcacacctttacggccaccatgactacaactctcacccct
tcgttcctatcggaatggaggcactagtccatgacaagccccaccgccga
aaatcattcgcacaacactgcacgaaagggtttgtattaggaacctcaac
tgaacactaccgctgctggtctgtatggacacctgtctcccgatcaacac
gcatctccgcaacagtattcttcaagcacaaatacatcaccaatcccaca
gtcactcctgcagatgccatcatagccgccaccacaaatctcgcacacgt
cctcatgtccaacaccaaagcagcacacctcaatgcaacacaactggccg
atctcactcgactacacaacatcatcaagcccacacccactgataagtca
gctgtttctccaacagtcaccacaatacaacctacagcacccaagcgggc
acatcctattgtttcagactccgacagcgacacgagtccccagtctagca
agtccactacactgcacccactttctacacccaaacaaccagctgcctac
tctccaagggtgaccaccatggcaccacaaatacacatcacagcatctcc
aagggtggcaccacacacagcaccagcatacaacacccgcagttgcatgc
aaaccatcacgcaagaaacaatgctacatttttcccaactcctaacacca
cccttcacagcccaatgtgcggcatcacggatgttccccacagacttcct
caatgccattctaaatgaagacacaggtgaactcatggaataccgacacc
tcatcaaagaccccaaatactctaccatctggagaaaagcatatggtaag
gaacttggccgattagcacaaggcatccccggcctagtccagggaacaaa
caccattgtgttcatcgctaaagacgacgtccctacagattgccgcagag
acgtcacctacggtcgcatttgcgcaaatttttgaccataaaaagaagat
ccacatcgagtacatctcaccgtcggaggcaatagaatccattttccagg
cgactgcggcacacccacagcagacatgctcacaacaaagatcctcctca
acagcatcatttcgacccaaggggcacgcttcatgacaatcgacatcaaa
gatttctacctcaacacacccatggctcgaccagagttcatgcaacttaa
actagccgacatacctgaggagttcatcatactctacaaccttcgaaaac
tagcaactccggatggatacgtctatgtccgagtacaaaaaggtatatac
agacttccacaggccggcatcattgcacaacaactccttgaatcacgctt
aatagcaaacggataccatcaaagcactgtcacccctggtttttggaagc
atgattggcggcccatagcatttgccctatgcgtagatgattttggagtg
aaatatgtaggcatcgaacatgccaaacacctcctccatgcactaaatac
tcactacaccacttcacatgattagaagggagatcgatacctaggactca
ccatcaccttggactaccctcgaagacaagtccatctatccatgccaggg
tactgccaaaaggccggacaatggtttcgacataacattaccaccaagcc
acaacatcaaccatacccacatacaccacgcacctacggcgccacgcaac
agtatgtagatgacccagacctatccactccactcaacaaacaagacaca
accttcgtccaggaagtcattggcgtatttctctactacgccagagctgt
tgattgtacaatgctcactgcactcagttcccttgccacccaacaggcta
atcctacacaaaccacactacaacacatccaccgtttcctggactatgct
atgacacaccaaaatgctgtcgttacctatcaagcaagcaacatgatctt
agctgcccacagcgatgcatcctatctctcagagaccaaagcccgccgga
catttcttcctcacagaaaacgacgaggtaccccggaacaatggtgcaat
actaacaattgcccaaatcattaaatctgtcatgtcctctgcagctgagg
cagaactcagtgccctatacatcaatgcacgagaagccataccaatccgt
catctgctcgacgaactgggccatgcacaaccaccaacaccaattcagat
tgacaactcaacagctctcagcgttgttaccaataccatacaacccaaaa
gaactaaagccatggacatgagattccattggctatgctgtaggaccaac
caaaaacagttccacacatattggcgggcaggagcaacgaacctagctga
ctatgtcactaaacatcacgcgcccattcatcattgcaccgtctgtgcat
tgtatctcactgaccctgccaaactagcgcacctacacacaaaactccat
gggacatcataccccatcgaccatatcaagtcacctttaccaactatact
cccatcaacaagcgctgcataaagatcacaacttcaccgattatatgcac
cccatgggaatcactgcaagggtgtgctatacatgccaaatctgcagtac
cttaacctgtatgtacccagtgaatacccattaggatacttggttactta
tatcggtaccattggtcattagcccaaaaggcccgatctaagaaccaccc
aaagagcgaaacaatatggacaaacgtatacaagcagaaaagtttgccat
aaattagttatcacctaattaacgaccatctatgagtttcacgctgtcta
gcagtcccacaagtacgtcattcactggctaggttaggaccctaatctgc
caaatctctcaaaaactgtccaaaaaggaaattcccttaccagttgtatg
ttttcactggctaggcctcttaagtataagtactatcagaagtgaccgcg
ccaaaacaatgcaaacacaagaataacacataagggctgaaatactggac
tgtgtggctacataattgttcctttgtattgccatacctcactctcgcat
gacctctcagaggtcttcatttagtaccatacttatgtatatcattgcct
acagtatagtgtatgatacaataccgtaccatacctacaacacatgtgct
tgaaccagcagcaactgtagggggggtgcactctctccctctcgcttcat
ctcttcacacccatttttttaattgcattaataccccaccatcccatcac
aggaacagccaaaactcagcccacagaatgagtttggcatccactggcac
agccgtgtagccaacaacaattgacagtggtgggtgcaatatgaaggtaa
gttgttataaattcaccctttgttcaattattcaactcagcacatgttaa
tttttccaattaatatttacaggcccaccacgtgaatggccgaaactcag
cccacagactgagtttggcatcccaactggaactgctgtgtagccaacaa
caattggcagtggcgagtcaataagtggtttattatgaactcgacctttt
ttacagttttattactcagcacgcataatttttttcaaatgattttctac
aggcctaccacaggaatgaccgaaaatcagcccacagactgagtttggca
tccagcctggcaccgcaatgtagccaacatcaatgggcaggggcgggtgc
agtatggaggtaagttcgtatggcctactgggggaactgccaaaactcag
cccacagactgagtttggcatcctgccttgcaccggcatgtagccaacaa
caattggcaacggcggtcaatttttaaggtgaaagctaatgaactcgccc
tgttttctatttatatacaaacaactcatcaattgttttcaatcaaatat
tttcaggcctaccatgggaatggccaaaactcagcccacagactgagttt
ggcatcccgcctggcaccgccaaagccaacaacaattggcagtggcgggt
atattgtgaagttgagtcattatgaactcgccctgttttctaacaatata
atgaccccacattaattgttttcaattaaatattaacaggcctaccacag
gaatggctcaaagtcagcccacaggctgagtttggcatcttgcctagcac
cgccgtgtagccagcatcaatggacagtggcgggtatattgtgaaggtga
gtcattgtgaacttgccctgttttcaaacaatatactcaccacacttaaa
tatttacaagcccactgggggaacgactgaaactccgcccacagactgag
tttggcatcctgcctgacaccgctgtgtagccaacaacaactctcagcag
catatcaatttttaaggtgagttattatgaactcaacctattttacaatt
gttttgattccagctaattttcaattaaatattaatttccttctaccttg
gtgcagatgatacacagtatggttttttggcttgcggctgaaatttggga
ctacgtggcattaaggctcgttctttgggagggtgaaggggcgtgcccag
aatttataaggacgtagtatgtttcgttttacaagtaagaataaattgca
catactctgctcaatcttacactacactgtagtctaacagtatataccag
acacagtagccctcccgtatactccagtcaccatctggtacacctctggt
aaccctcctgtgcactccggtaaccctccggtacacctccggtaaccctc
ctgtacacttccagtattccactggttaacattttttagctactaagtaa
tgcagttatagcctctacttagattgatatcgattctaagacttactgag
aagtctgttttcctgtaaaaaaataccaattcctattgcaagtagaaata
aatccaaagactcgattaggtctggaatttccggtaacccaccagtagac
tccgggtaaacctccgttacactagtgtgccggagtgttgcagaagtgta
cagggaggttaccagaatataccattccagggggccctggtaacctccct
gttcactcAGGGGGGCTCCcactgcaaacgaaaaacaccggtaacctccc
cgtacacttgagtgtacggggaggttaccggagcccccggaatggtatct
tccggtaacctcccggtacacttctgtaaccctccggtaaactagtgtac
gggagggttaccggagtctaccgggaggttaccagaaatttgagaccaaa
aggaggtttcggattttttcacgcacgataggaattggtacgctttacag
gaaaacagacttctcagtaagtcttagaatcgatatcaatctaattagtg
gctataactgcattacttagtagctaaaaaaatgtttaccggtggcatac
cggaagtgtacaggagggttaccggaaggttatgggaaggctaccggaga
gtaccggagggttactggagcatacgggagggctaccggaacgttacagg
agggttaccgggagggctacctactgttggactacaataatagagtatgt
gtaatttatctccactaataataatatactacattaacatgttttagggg
cacacccaccaccctgagcccaccaaaaatgacacaggtgccaaaatttc
agccccaagctgctccaagatgaaaaacgataccgtggacaatattatca
ccaaggtagaagaaaattaattatttaattgaaactaagctgaaattaaa
acaattgtaatatagttcaacttcaataacccaccagaaaaatttacatg
cctctgcaaaccgttgttggcaacacggcggtgcaaggcggaatacctaa
ctcagtctgtggactgagtttcggctgttcccatgcctggcctgaaataa
aataattgaaaattagatgtagtcaagagaagtgtaaaaataattgtatt
ccatgcaactcacctctattaatatactcgctgctgccaaatattgttgg
caacacggcggtgcaaagtgaaatcccaaactcagtctgtggactgagtt
ttggggatttcagaactgggcctgtaactatttaattgaaaataattaac
atgtgttgagtataatagggtgaaaaaagatgagttcatgaaaactcacc
cccaaaatatacctgccgctgcccacggtggtccaaggcggaatgcctaa
ctcagtctgtggactgagttttggcgattttgccagtaaacctgtaacta
attaattgaaaaaaatggatatgtgatgagtataatagtgtgaaaaaaga
tgagttcatgaaaactcaccccaaaatatacccgccgctgccaatcgttc
ttggcaacatggcggtccaaggcagaatgcctaactcagtctgtggactg
agtttcggcaatttcgccagtagacctgtaactaattgattgaaaaaaat
tggacatgtggtgagtataatagggtgaaaaaagatgagttcatgaaaac
tcaccccgaaatataccagccgctgccaatcgttcttggcaacacggcgg
tccaaggcggaatgcctaactcagtctgtgtactgagtttcggcgatttt
gccggcaggccttcaactaattaattgaaaaaattggctgtgtggtgagt
ataatattgtagaacaagatgaaatcatgagtactcacccccaaaatata
cccgccactgccaattgctgttggcaacatggcggtgcaaggcgggaggg
ataactcagtctgtggactgagtttcggtcgttcccatgatggcccggtg
gggtatcagtgatgtaattgaaaaaaataattgtgtgatgtgaaagcagt
gagagggcacactgctactattgtgtctgggtcaaaccatacgtagatgt
actaaaactgtattatcatacgaatatgccacacaagaattaggtgacgt
gatacaaaggaataagtaacaaacacatagacacactactctcattttca
gccccacttattattcttatgtgttctcattttttggcgcatttacttct
gatagtgccatattttgaaaatatgaataggcccaaagtgcactcaccaa
atgaaatcatagatcaagcctagaattgaaaccaaaactagacccaacag
gtgatcttgctgtttacaactcgtgattcgcaaaatgtgagtcatgaaac
aaacaaccactctgaatttttttttgcttcaatgcttagcatgataaacg
aaaatgtggcttaagtaatgtataaaaaaaccggtaacccacccgtacac
tcttgaaattccggtaacctccccgtacactctgacattttgcgagtgta
cggggaggttaccggtgtttttcgtttgcagtgctgttaacctccctata
cactcgagcatacaggaaggttaccggtgtttttcatttgcagtgaTTCA
CTCATCCTGTTCTTGAATAAGGTTCATATGTTGATtaatctctcacccaa
cccaccaagcattgtaccctaacacttttgacaacacactcttccctaaa
acctaaacttcaaaaatttccccaacaacctgttctgcataacattgaat
ctcaatgagtaactgaaccaagaactacttcttgcatcagtcatcaggaa
cccatgtagtatctgttgcatctgtaatcacagcagttttagcataaaat
gtgtatttttatgtgtgaccatttgaatgcacctactaaaatatagggga
agactgtattgaatgctgtaacaaaaaAAATTCCATAGAGCTGACACCGT
ATCAAGATTGTGATGGTGTTTGATTGTATAAATTGTAACATTGAAAGGAG
GGACTGGTACACCCCATCAGAGTGCATCAGTATTTTCTGAAAGTAGCATC
TGACTGGAAAAAATATCCCACAAATAAGCAACATTATCAATGTTTTGGTA
ATGCTCACAATGGTTCATTTTAATTTTTCAGATATACAGATGTGTGACAG
GTGAGTGGAAAGAAAAAGGCTGGCTTTAAAGGATGGACCACTGGGCCATC
TGGTAGTTTACAAGATGAAGGGTTGGCTAAACATTATCTCAATGTAGTTA
TGGGCATTTGGGGAGCTGGTATGAAAATTACAATGGGAATCTCAGTAGGT
ATTTGTATAGAGGGCATCATTTGCCCTTGACCCACAAACATTTTTCAAAC
ATTGCTTTGGTTGTTTGGCCTTTCCTGCCTTCCTTGCAAATTCTTTGTGT
TCACATCATACTTCTTCTTGACTCCTGCGAAGATAAGTCCTTCATGCACT
TATCAGTGAGACTTGTTCATCATTTGAATATTATTTTAAGAAACATGTGA
CTACTAGTACTGAATTCCAATGTACCATCCTGTAAACGTTTTTCTTCTTG
CCATTGATCAAAACATTTACAAGTTTTCTCCTTAGGATAAGGATAAAAAT
CCAACTTGAGGAGACTTTTGGTTTCATCTTTGGCACAAGGTTAATTGGCT
GCCTCAACATTGTTATGTAGTCTTGCAAGCAAatcatatcatcatcctca
tcatTGCATCCCACACAAACATGCATATTCAGAGAATCAACAATATTGAC
AGTTCGTGGAATTGCTTTATCACTGATATTATTATGCATTTTGCTTCAGT
TCGTTTTTCTTTTGGTTGACCACAAAGAGGACCAAATCCTTTTTATAACT
AACCACTTTGCTGCTATATTTTGAGGCAATTTGAGGACTCTTTATGTTAT
CATTGCAGATTTGAAAAGAACACAATGGGTAGATTCCAAAACACCTGCAA
TTTGTGATGTGAAAATCAAATTAATCAAGAAAGAGATGACTCATCATAAT
GAAAGTTATTGCTGCTATGATCACCTGTGCCCACTTaccaagcttaaata
agtcacctaattgttaaaccttatacatcatctgtttcaatgttttttca
tctgtctagcaagttacagtaactcttgtagcagctactagtaatgtgtt
gtaaaataattactagcagtgggtgcacaattttttccgcaagctagact
gaaaaaaattattgaagacgaaggagtcggtttagaaatatggtggatgg
cttgtctaagcttagttactgggcacaagtgcgtagcattcttcatgggt
gccttgcacatgaacactcctattttggaaaaagattttttattgaaaaa
atcttggtttgtcagtaaccgaggtttacgttgttctccttctccttctc
ctccatgagacacatgattaaatattgactattttaggtaacatacaatt
atttcttcaagttatgtgtaaattaattattctcatatttgaaatgcacg
ggtagtcatgatctttttgtagttcttgctataaaaatatgtataaatcc
aacttctgatctttgtaggtcatagtgtttttacttgtggttaccttcta
agcttaagatttttgcattcaatggtacttctgaagtgtatgatattgtg
atgcctacaaggggtactcatttcttttcaaatcgtgcctaaaagtgttt
gtgacccccaagatgtctgtatcaggtcgaaatgacaatgtggcccccct
tgaaaaagtataactgctaagttgtaatgttactcccaagagacttttgg
cccagtttgctcatcttctagtaggagtgtattatgagctcattcagggc
ataggttcgcttgggttataagATTGCAGTTAAGATAGAGTTAAGATAGT
TACAAACtccttgatatctacccacacgttttgaagaatttcaagcagta
ctgaggtaaatctaatcagaaactgccttaaacaaaagtcatgTtggctt
ccaatggtatgttataatgatataagatattgatacctcttttgatgagt
ggttgtgctctaatgtgtgctgtgcaagcacagcattaatcatgaacaaa
ggcagtttatcagaccatgtttcttatgctcatgtgtgctaacttgcttc
cactgttgtcttacttctcttaacaagacttgttccagtttgcagccttc
cacagctgctaaaaaatcttgcagtagctgctggtgattttagaggtaag
acaacatcaaaacattatgactgtccatgcatccaaaacaaataatttat
tagttacacgtaattacgcttatctgcatagttgaagtgcctgttatggt
caaggtgaaaaaaactcttgcactgaaggaaaaggAGATAAAATGGAGAA
GGCAGAGGAGGAGGAGAAAGagaaaaaggagagggagaaaaactgaccca
taagtttccaatgcaattaagtttttgaaaaatcttgatGTTTCtgttag
gccccattttggctagttgttgcacccactgccagcactggatgaatatg
tccctgttctggcTCTGTTGAGTTATCTCacctggtgcccaaacagggaa
ttatttattgaagtagagtatatgcatattagcaaggatatcaggttttt
ttgaggtaggtaattaggcagtgttgtcacatgcgtaacaaagtttgaca
atcctcctttcgcgatcaacttcccttcatttgggtcacttgacgcacat
cattttgatgatgggagtgtgatgcatgacagcagaaaatcatgagtgtg
gcttgtcgagtgtagtttgttgaatcttgttttgtacagcctctctattg
agtgattcaatgaacatttgattttgcaaaccattcaaatgctagggaaa
ctaAAATCCATGTGGAGTGGCACTGGTGCCAGAATGGGGACTAGCACCAA
AATGGGACGCTGCAAAGTcccagagttatcactaggatcctggttttggc
attgtgccagaacgaggacaaatttgcccagcgccaggactgggactttg
acttgtcccagtgccagtactgggatggtgcaatacatatatatgttggg
acccgtttagtcaccgtcccagttctagcactgggacgttgcaaagtccc
agtgctggcactgggtgaattccccattttggcacagtgccaaaatgggg
acccagtgctggcactgggcgccccattcaagaactgggcacctaaccct
aagactaaatctggtactaaattatcatgccacagtggtgccacaatggg
gatgaatttgcccagtgctggcactgggactttgcaacgtcccagtgcca
gaactgggatggtgccaaaacaggtcccaacaTATACATtatattccaga
gcacaagaactacaatacctatagttgttcttatgctctgaatgaagcta
gttgtcctcacatgacggaaaaatgtatctcttgtcttttttacttctat
taccctacccaaagggtaccatatggagcacatcacactgaacatcacca
gcatcccctggaggatccgagccttggtgggtgtccaatatataggcacc
ttcaaacctcccccaaaacctctcacatagaagtctgtccatgctccatc
cccacctgtccctatctgcccccttctgtccctgcccagtcctagccttc
atccctattttgtcccacctcgtcactttttgtccccttccaataaagta
tataatgtatcatacaataccaatcacctattgcacactctttcatgtgc
aactcaagcaaagtttaggtgtatggtattgtattgtaaaacacaataac
cctacttttatcaacaggcttcaattgtacacattgataagcaaaagaaa
tcaagtataaattttaacgaacaaagtaagaacttttccgccccgtcccc
atccgtccctgccatgtccccgcaacgcctgcccaatggctcacaactac
ttgtgcaatcttgccacatcacttctcactcaccaaaaaaggttgacaca
taccactgacccggatcctcctactgcaccacaccatggtgatgggtagt
gagtttttggtcataattccataacttggtgaacatatggacccacaggg
agctacacatatggggaaattggtgttgatgaggagaatctaaagaagac
agctttagaacaaaaatagagtgtgttatttggccaaaaaaacaaatgtt
caccaaaattggtcatttagactgggtggttcttataccctggtggttct
tatgccccggaatatGGGGtggttcttggctccatcattcccagcaagtc
cttagacccttACCAgcccttgggtctattttcagggtctatattttgga
tggattatgatcccatatttttggatctatatatttttgctcttggtggc
tgagtgtatccctagggatttctagagatcatttcaaaactaaatatgag
cagaagtacacaactgggagccagacccatgaactttggctttcaaaatg
gatgctttaccaactgagcaaggccatcaaagactctgaaaattcgagaa
gggcatatgaagctattgtggaatcatactgtaggaagtagtaaacaaat
gtagaccccagccaaccttcaaaaaataaaaatagaccctgggtctttat
cgggtcgatatagacgccaagcagatcaaaaattgtgggggtctctattt
ttatagaccccggaccataaagacccctcggctgcacgtgaattttcacc
tcgcgggggtctaccgtgtatctcagttcattagattccaccgattataa
gatatatttccctggttttcatgacatttgtgtttaacccgttaaatcaa
cccctgtcattctaaaaccattagtgatggattctcctactcaacagcaa
catgccaatatgtttcggtccttatagatccggttggttgtggagttctc
tctatttgtcggaaaacgcaccacccccacttcacacacaacaagaatgg
ggaatcgtaggtgcattgagacacaatggaaagggaattagcgtgacaca
cagtatcaacacatactttggtaaatagagtgaatactaatcttttttcc
tgtgttaggatctctaacttggtatggatcataagataacttaaatgtat
cGGTTGGTGAGTTGTCACACtaactgaattcaactcaatattcatgtagt
aggttcattaccaatattgttaccttgattaaaataaagtttacaagctt
gtaaagcacaatgtcaccttttttggcaccaatatatcatatagtttgct
tgacaaataactttgtaaattttaagtcttttaaattcaacatcgacttt
aactaaaaacactgacttaactgactcagtcaccgcacttttgctcatcc
aaaaacatgtcaaacatggcaaacatggcagacatggcaaacatggcaga
catgacaagtaccacacaaccagtcaccgggatggcatgcacaataagtt
ctaatatggttgtagcatctaagatacccacatgcgtgctgttggtacct
ctgaagtgcatcacagatccaatggtgattttgatacaccatggcatgcg
acggagcacgacaaagggtatgagcgccctcttaagtcatttgataatgc
tcaactgtaccttctaccaatttgttatttcatgatcaattgccagccat
actttcTCCTGAAGTTTAGCAGTGTAGACATTGCTTTCTTGCCTTCACAG
AACCTGATGGCAAGGTATGCATTGACCTTCCATACTGCAATAATAAAGGC
AAGTACCCATCGCTCCCAACATTGCATCACCCATGTATCTTCCCATGGCG
GCAATGAGTGACGGAGATTATTGTGACTGTCAACTGTGTGATGGTAACAC
AAATGGTGGTCAAAGGGTGGTGTGTAAGCAAACGATGCCACCCTCAATCC
AACTCCAAGTTGTGAACCTGCATGAATCGTCGGCAATAAGACTGCCCATT
TTCATGGTGTAGTCCAGTTCCTTCATTGCCCACAAATTGTATGTAACACC
ACCTTCAGTTCCTTGGATAGCATCTACCTCCCCAACATAATTTTCAGCAA
TATGCTCATCCATGGCATTACCAGGAACTATTGTTGGCCAAAAGCGTCTC
TTCTTGATAAGAGCACATGAAGAGATTCCAGGTCACTTGACTTCAATAAT
TGCCTTGaggacacaaaaacctgaatcaaggataacatacttcccagcac
caaagtaagacttcaagatgcacagcatcaacccagcagtcttaccatac
ccagagaactcatagggtcctaaatcttggggtctatctttcccctcgac
catttccatagcaaacatgataccaataccagattctgtgcaacacgcca
aatgatactcattaccaacagcatgAGGCTTCCTTGTGACCTGACGGTGG
AGGTCAGGAGCTGATTTGGAAGCCTATAGACATAGGACCTTAAAACTAAA
CAAagttgaagggagaatgattcaaaagcattaattgaaatattatgtca
tttctagatgttctagtccggtccaggagcaaccagccatgggcatgagg
ctcaacaccacacctctctcagagatgtactcacatctcacatctccaga
gggaggtcttttgtcagttcagcgagactgagtcagttgggttactggta
ccatacatttgtagcatactccatgtctacgtgagtgtgtaccacatatt
tttatctaagcctattttggtgaatttttagtaaataaatacttcctagt
tttcacacaaaatggctgtatgcatgggcaggacaCCTTGGACAATACAC
CCTCCTGTACATGTCCATCTGTTGAACCAAATGGACATGGACTAATCTAG
GCAGATCGCCCAACTTGATACAAAGATGCATGCCATGTGAGAGTTGAAAG
CCATAACGAGATCATGTACCTGCCAGAACTTGTCAGCAAAATGAGGTGTC
AATCTAACCATTAAGCATAGCTCTCTCATTATCAAATTATATCGCGCTTT
GACATGTATGGCTTGAATCTGTAAGGGCAGTGATTCTCTCGCTGATCAAA
AGTGCGGTGGACACACTAAAAGTTGTCCCTCGTGAAACCAGAAACTGTGG
CCATTAAGGACCATATTCCTAAGAATCCTAGGAACTCACCCTGTGACAAT
TCAGGTTCACAAAGAGCCATAATGGCATCATTAGTGTTTGCCAGAACTGT
GTCAAAACGAATGAGGAAAGAGAGAGGAATCAAATGAAGGAACACTTCTG
AAAAGGATGCACCATGAGGGGACAAGTTGTGTTTAAAGTTGTGCCCTTCC
TTTTCTGGCTTTATGATGGCTCGTCGATTGATaccatcccaaccccaact
ctgtccatcattaagctcagaatcttgaggagaggcttcaggttcagtgg
gaacattctctggggctggctctctgtcatcatcaacgttgaagccctgg
ttgcaaaaattgtctatgtcttctgtaagattaccaccaagtggtggtaa
gtcatcagcatcatcaacatgatcttgggatgcaacaggagaattcttac
aagaagcacatggagagggtgcactatcccagaaatcatagggatcacca
tcaacattgactcagacctagcaatgagctgcgtgaacaagtccatcgga
atcgcgatgcttgaaaaatacagcttcgaaagtgtggtgattgcgcatag
ttgttttgcgatgcactgcgatgaattctgacaggtgatctgtcttcttg
aaatttatcttctgctctttcacgaactttgtgtgtcgaagataattcca
caggacagtgcctgatgctcccctgacccaaacgcctgtggtctctctgg
tttctgcaagtcatgatgttggggtcggttaggagttggaggcagaaaaa
agcactattcctttgtacaaattttggagagagacgtgaaagagcagttg
gaaaaaatggtgacaacagaaaaatagaataatgaattaagatattacac
cgaatgtgatttattggcgtggtacctaataatgacggagggcaatgctg
gggagcccattatagccatttgtagctaatcctctgcacatcttgaagtc
caatttctggtgcgcgccaaactttttcatcgaagtagggacaattctaa
aaaagactgatatcagttgatttaactgaattcagtaggggtgagaatgg
gaccAGTATCTTTTGACATTTaagactggggctataaaaaccaagacccc
tagctttatgtctctaagatacatgaatggacagactgtcgtttgttgaa
cgcacgttttgagacatctgagataaatgatctgtgacacaacaatatga
tgtatacagtacaataggtgcactcacacacacaaacgaggtgccttaac
ggttttttggctttttctgggctacttatggtacaactatagaagtacga
tacaaaaaagacgttgtgaataattggcaacacgagagaaagtatggtta
ttttttcccaggacgaaacatgaaagtaagaatgttacagcctatttaga
gacaagacaacacttcccttgatgtccacatctcaaaaatcacatgttgg
cttgccaatggccattttttgtccatttttctatgcgccatttctagggg
tgtgggtttttatagccccagtcttATTTTCTGGCTCTTATTCTATGTGT
TAggccaaaagttaggtaatttgcaattgctaagaattgcaaaaaaattg
gcgatcgtaattacaattcctgagtaatttttactttgacaagtagtcgc
acttttcaactttgtaattcctcggtaaccattgtttagcccgggatttc
tgcgaagggctatagtttggcatcaattggaatgatgatgtgatcgattg
gcatcaaaataccacgatcgtcatcactcgagaaggggcttcatgccacc
catctttaatactgagtggttattacaattccttaggacttgtatccaca
tatgaaataatgcaataatgcgattcctaagcaattgcatcaatcatcca
actaaaacttgtatacaattccgaggaattgtttttccaggtatgatcat
gtgtcgatcacaattcctcacatctatgaaaatattaccaccaaaagatt
ccatgttcaggaattagtacaaccattcgttgaatgagttttgatcccag
aaccgtacgaaaatggtaccaacgtaacctatttctcacaattcaaatga
aatagggccgttccccaagaattgttctgcatattcctgggcagagtgcg
attccttgtcaaagtcaaaattacccaggaactgaaatcgccaaagaaaa
tggatttcaaatccttaggagtcgcaagttacctaacttttggcctaaca
TATGAACCGAGATATACGGTATATCGGGGATCAAAACACAAAAAAAGCCG
AAAAAAATAGACCCCAGCAAgacaggcaactcgctaaaactatcttcatt
ttagcaaaaaaatctagtctagagtcgtcacttcagtcgcgacgtgtcgt
cagttgtcgtcagatgggtcgtccgagtcgtcagttacttctttcacgga
cgacaaacggtcgtccactggtcgtcacggacgacttttggtgttgtaac
atggtcgtaccggacgacttttggtgtcgtaacatggtcgtaccggacga
cttttgatgtcgtaacatggtcgtacaggacgacttttgatgtagtaaca
tggtcgtaccggatgacttttggtgtagtaacatggtcgtaacttaggtc
ttttgtggtagtaacttggtcttggtcgtaacttgtcgtaacatgtctgt
gaacaGGGGTTACGGTACGGTAccagtttaacagtagtactgtcgcgtta
cattctgccacgtacactaatataccagtttctacggaggccaaaaaaat
ataatcgcgtcacaatactttaccaccatgacgatttcctccgcagccac
cgcatgacctcgatctcagcaaataccgctgcaacaccaggtctgacttc
gtcgccctcaccgccacatcacccgcaacaatccacccgcttggttcggt
ccgattcgcgttatttcttgagaaatagcaccatttctaccatgtaattt
ttgttacatgatggccgtcatgaccgggaggggaaagatgggaatttatt
gactgtaagtttttcttagagtgtctattccctcattttttacctacatc
ctcgactcataggggcattcattactgttcattttgtttgtcctgggccc
ctcagtagtctttttatgctgtcatgtcaggtgacaggtgaataaaattc
gacaatcagccagtaaattgatagagtttgaagagtttgatgcggaaatg
gacagctctagctgtggtagttgggatggtggcgctgggaaagacagatt
gcatgagcaatgagatttgttgccaagcacatttgttttttccgatgtat
ttatggttggcagaagggaacatgacagaaaaatcattttggagctcatc
aaaagtataaacagtacacacctgtcaattaagctaagaactgtaataag
tattataattgttaaatgaaaactcccgatcgaatcaaaagaacattaat
tgcctgtggaggtggcaggtatgctctgcgtactctcatctggagagtgc
gatcattactctcaggaggggtggcatcctagttaggtctactagctttg
acctggttcactaaactagtctgccagtaagacttgctactgaacctggt
tcatttgcttgtctgccagcactagttgagaactgaacctggttcagtac
ttctggcgaaaataaccgaatgttagtaggaatcaatagctttttctgga
aattgtaaaaatctgactgacgtcacttttaggccaaatgacgtcagtgt
tgccatctgccagcaataataccgaaaagcgtacacactgaaccaggtcc
agattttatgttcctttgctagggaaagctagtcgccagctgccaggaga
ttttcatccaactgatctaggtccagcacttctggtgagggtcatgccac
ccctccCTattactctccttgagagaaaaagttgctactctcattgcctc
cgggatgctgagagttacatgctcagatttggccttggcggcctttttca
caagagccttaagctcgtcctaactcctagtcatgtttggagcaaggcaa
cactatgttgtcgcgattatttcctatttcctccaaatcgcgcttcgagc
gctgtgagaaaagttatagtcaatctacgaaaattaacgagaatcgatat
ttttttgttacaaaatggggtgcgtcagtactactgttaaactggtaccg
tacgttatgcggtgctgttttttttttggtatgtttcatattcaattaga
tatatttatgttgccttcttttttattggtatctctttcttacctcacct
tttcatcaatgcaatttatacgaagccgtgcaaagtataccgatgtgaac
ggagccgtgattatgtcggactgcgcataattcatttgcagctcaagcca
agaattgaacgcagatccccctaaccatggcatttccaacttctccgatt
tcagcggcgttgcatgctgccccaacagcagtttgttcaacacaaatcaa
ccgttctcacggccacacttggtaagtcctcgcgatgaaaatttgcagtt
aaaaagaccagctcgggctgtgtcaaaggaatttttgccgcggaactcgc
gattatttatttttatcactgccacccaaatatattctaatatttgatcc
tccccacaccaaactatatgaagacaccaaagaacactgaataatttccg
cacaccggggaatgactttttagaagggaagtaggtgagatatttgttat
ttacgcttattttcctgtttcaactgacagtaactcagctgatgaagtct
cacatttgatcctgttcccctacctcaatgacagcagcaaatatttctga
taagtgtgcaatagagttgcttttaaaatggaccaaaaggtgagatcttc
ccatttttacaaccatttcatttttgtacactacacaactcacactgcaa
actgcctcccccctctaacccgtttttcttcttttcttcttatcactctt
ttctccattgcacactcaaagaagtggaaacatgaagcgcctttgaatgc
caagcaactgcacactaacttgttcaaacagaggaatgagacattgggca
aagaggacattatgggatgtttggcaagtcggaacagatgccaaacaaat
ggaaaagaccaacagcggaccactgaaagctccaacttgaaagcctatga
tggtaagtgagaagtccagcaaaaaaatgcaagaaattcttgatcgagga
cactcatgtctgtgttttatgatcttgtgttacactagccatcgagtcga
gccccaacccaaaagcccatgtctgtaagtcatttgtgtcttttcgtcat
gatgttatcattatattagagcccatccatttctaaataattattcccaa
ctacaattttatgttctttataatcgccaccaactatagcaccaacacaa
acacaagcatccatgagttttctatacctccaactgatgtgattaatcac
aagctccaaaaaaaagccaacagacttaagagtgtgttgacgtctaactt
gacacagatggcaatgaatgacaatactgattttcctatggaggcgcaag
tgggcaatcctacgaatgctcctacaagagctccgacacaaacgccaaca
gtaagtaaatgattctttcttatgctgtcatttcttctctcacATATGAG
ATTTTGTTTTTCAAGTATAATGTATTAGGGTTCTTTGTGCCTGAGTGCCA
ACTTAAATTTGGATTTGCCATAAAATTTGTACTTTTGACTTGTGGATGTT
TGTGTTCAGTATGTGCCAGGCATTATTCAGGGAACTTTCATTTGATTCAT
TTTAGAAACTTACATCTCATCTAATGAGCAAACTAGGTTGACTTTTATGC
AAATTGACTTGTATATTACTTCATACATAACTTACTTATCCATTGTATTC
ACTTTATGATGTCTTTCTCTACCTTCCAAAAGATGGTAGAGAGGTTTATC
AATCCTCCAGTTAGAAATATGAGGATGTTGATGTGAAAGCTATAGTGGTT
TAAAATTATTTGTCATCAATGCTAGAAACCTGAGCACTTCTTATTTTTGT
GATACCCAAGTTGTTTAATTCATTTACTGCAGGTCGGCAACAATCCGAGA
CCTACTGTATCCCTGTCCAATTTCCACAACATTGTGAGGGCTATCCGATT
GATACTGAAAAGAATTCGTGTTGCCCCAAAAACAACATCAAATGTGTTAT
GCttaggtcacttgcttgtttatggatggattaggtgagttctctcaatt
tgtatgaccattcaatttagttcaaatcaatattgatggtgctgccgcct
ccttttctaatgctacccttgcaacccctatctgttatgagtgtatatca
tgcgacgaatgtacttgtattgcatgcgatgatgtatcttattcatcgct
acacatgcggcgctaacattcgaataatacttgcacaatcacaatttgag
gcccttcttgaaaaatgatccttcaagttccaaggtgttgcttgtggtct
gcattgacaaaggggtaggttccaaggcattggttgtggtctgccttgac
aaagcggtgcttgtaatttgtatttaagctctcacttcaaaagttgtaca
aataagaaaatgatcaatagtggacccctaccataccttttgtccattta
cttgacatgggcatattgatgttggtgcagccggttgaatcctttgtgga
tcaagaatgtgagcccaccaagtaaaaatctgcatgtcaccataagaatc
aaagtggcagcagctttgtcattccccacctgattgaccaattcaaacat
gcaattcaactcagcacaacctcagtcagacttttgggggtcagttcttg
cctctttgcatatacaacccaaagcgaattttgaggggttggttgctgtc
tgtggagatgggggactggaaacacatgctgtctagtaaaaatttgacaa
atgaaaaggtagtggctgcaagttgttacaaccacatcttaaccaaaaat
tcaagggaattcatctgtgttctccaagggccaactgtttgaggggttga
ttgtgctctgtgaggtgggtagtatgggaagtgactgaaagcatgcactg
aaaaaagaaaaattcataaggcaaaaatcaacataaaacaagaccccaga
caacatccccacctctttggtccctaaaagatcattcaccctagtacata
catcccatcagtgcaatggagtggagtttttacacatgtctgcagtgaca
tgtgctaaagctagaagggcaccagcacagcaaatgtaataattaattag
ttaattaaaaatttcatacacaggagggtagtaggatactcccagactat
ttcagacttttcgcccagataattatttgttgaacattcatctaagggtc
tactagctatgtgagtagcaaatttcccttccaaaatcccccgaagctgt
gagcactccacggaagccaaatagagtatcaaaattaaaacaaccttata
gagcaaaaatattgctcctaaaccagaagctcaatcacttgagttgcctc
aggtaagatacttatagcactcaatttcaaaaatacgcatgaatgttcat
gttttatgattgccttttcgcaggccattacacttagcgaataccatgaa
cgggcaaggcccgagattatgagaaatcatacaatatcttcgtatgattt
tgatgtgtcggttgacgatacataaaagcatgacccactacgtagttcgc
actttttgtgactagtcaaaatcatacacgatttgtatgctggctaggtc
aaaatctcgggaattgtatgattttgatggttgctgacgcagtcatgtga
tgtttttggatggtgcgcgcatgtaaaaaatgtcacgcgtcaagactaca
cttaaactcgtagaggtcgtaacttgtcgtaacttactactcaagaggta
gtaacgtggtcgtcactgacgactttgggtgtcgtaacatggtcgtcacg
gacgactttggctgtcgtaacatggtcgtaccggacgactttttgtgtcg
taacatggtcgtaccggacgactttcggtgttgtaacatggtcgtcagtg
acgactttcgttgtcgtaacatggtcgtaacttacgacattttgacgact
cagtggtcgtgtttcggtcgcaagtcgtcactttcgttctccgagtcgtc
acaacgttgtaagattcagtcgcgcaagtctctaaagtcgtcacttcgcc
gaatttttatcgccaaaatatcctatcttttttcgagttgcctgtcttgC
AGGCTTGTTAGCCGTCTTATGTCACGGTGTAGGCTCAATACGATGTTGGC
CGTGACGTTAAGCTGGTCTTAACGAGTGCAGGAATTGTGAACACTCACAA
TGTCATTAATGACGATTTTTTGGTTCTTAAAAAATGGGACTTAATAGTGG
AACCAGTACATAGGTCGAAATACGATTAATACACATGTTGATGATTTCAG
ACGTGTTGATGTTTCGTCGGGATACGACCATGTTTTCTGCTAGGAAAGTT
GATACGTGGCCCGAACGCTGGCTGACTCATTCCAAGCATAGTCGTACGAG
AGATGTATAGACGTACGAGATGTATAGGTATGGTAACAAGTCATGACCAC
GCAAGCAATCATCTTGACACAGCTCTTCTCCAGCTTTCGCATCCAATTGT
GTCGGCGAAAAGAGATGAACTGAAAGAAGAATGCACGCAAAACAATCAAA
ATATGCATCCAGTATTGTACAATATTTTTTAAACTTCATGTGTCATGGGA
TTATTATACTGATAATTAGTACATCGACCTTATCCCAACACTTCAGGATT
GTCATCCGTGCATAGAACTCTCGTGAACTTCACCTACATTTTTGGAGGAT
TATTTCCATCCCGTAATGCCAAGAATTCTGACTCCAAACACCTCGTTCCA
AAGACGAGGCAGCAGAACCTCTTCACGTGCGTTGTCGTGGCACGGGTATT
CTGCTGGTAGTTATCGCAGCGGAAGCAAGAAGACCCTAGTTGTCCGGCCT
CAGGAAACTCGAAATTCTTTTGGAGATTCATCATCAACAGCAGAGACACT
GAATTCCATGCATTGTTGGCAGTTCCAGAATGAGTCATCGAATACATGTG
ATTTCAGTGCGTCCCTGTCGACTCCATTACGTTCTCCGTGTGCTGGTCGA
CAACAAATTCCGCCCAATGCAAGATACCCAGTAGTCAGCCGGCGGGGCCG
AATTCCGACCGAACAGACATTGAGCAGACCAACTGCTCGTCCCTCTACGT
ATCCCAAGGAAGAAGAGTGGGGTCAATTCGTCGACGTGGCCGACGAGGAA
GAGAAGTTGATACGTTTGTTATCACGGTCTCGTGCATGACATCTACTAAT
TGTTTGCACGTGAGTTGCTTCAACTGTTGGTTTTGACGTGTGATCTATTC
GTCCTATTAATGTTCTACCCTACTTTTCGCATGTGTCTCGTTGCTAATAA
TAAACTGAGCTTATTGCATGTTATAGCTACAAAGAATTTTCTCGAAACGT
AATGATCTTGCATATGTGGTAGCTGTTATCACTAACTCTCGCTGGACCTC
TTTCTTGATTGACACGGATCAACGTTCCATTTGTCAAGAAGTTCAAGAAA
GTGATCTCGAGACGAAACAAATACATCATTGCTCTGAAGAAAGAAGTTTC
GAATCCATTCAGATGACCTCCGCGCCTTTTCCATCAATACAGCACGTATT
TTCGTATGTTCCGATGTGCAAATGTCAATCTTGTCTTTCTCTGTTTGTTT
TCTGATTGGTGCGAGAAAATCAAACTTCCCAGATGTGTCCACTGCCGGAA
ATGGAGGTATATCTGCTGTCAATCCGAGGAAGTCTTTCAAGTCCTTCCTA
AACTGAGTTGACCGAATGCCGCCGTCATCACTCTCAGATAACTGTGACAC
ATCATACAGAAACACCTTCCCTACAGGCGTCTCGACAGGGCTCAGCCCTA
GTGTCAATAGCCTGAGTTCAGATGTCGAAGACATCGGCGTCTTTCCCAGC
TGTGATAAAAAGTCTGCGAAGTTTGCTCTATGCGCACAGACACCTTGAGA
TCCAAACGGGCACCCCCTCGTCAGTTTCGACGTGTGTAACATCTTTTTCC
AGGGTACGTTTGATACTCGGAAATTATAGAGCGATTCAAACCACGAGACT
GGATGTCGCACGCCAATAATAAGTTTTGTGTTTGGGAAATACTTCGCATA
GTTGTGCATGCTGAACTCTGACGACACATCTTGTGGACATTTCAATCCTC
TCAGACGCTCTTCGAATATGTCGCCATTCCTCTCGGCTTTGTCCAGTCTT
GTGTTCCGATCTTTGTACATGTCCCTAACTAGTTTGGCAGTGCCATTGAC
AACAAGATCACAGGATTCTGAAGGCAGAAGATGAGCCAGGTCAGACAAGT
GCCTCAGGATAGATGTTGTACCCGTCTTGGCAAAGCCAATGATTGCAAAA
TCCAGCAACCAAGAAATATCTTCGTAGATTGTGATGTCGCCATCGCTCGC
GATCAGATCTCTGAGAGGAGGCCATCCATTCATTTCTGCCAAAGAAAGGG
ACGTCCCGTGTAAAAGGCGATTCCGCTTATGGTTAAGCGAAATCGCAGGA
TGAGAAGACTTATGAGCGCGTCCGCCTTTAACTGTTCGCGCTTCAATCAG
CATGCCACCGGGAGCGCTAGTGTTTGATGATCCATGTGGTATGCCTTTGC
TTGCGATGTCAGTCAATTTACCCGTTCGGAGAAAGATGTCAGCTTCTTGA
CTCAGTTGCACAACTTTAGACCTTTCAGATAAGATCTTTCTTTTTGACCA
ATTAATGTTTGGATTTGTGTATTGTACCTTCTCGTGGATTATGTCGATCT
TGTAGGATGAGAATGTAAGAAAGCTGACTGAAGTCGTAGCGATAAGCACC
AAGAGAGTAAGCAGATTGAACCTACAACGTGAGCCGGATGATCGAGTGTT
CATTTCACCACTCGCCTTCAACCTAGGCTGAATAGATTTTGTAGCATTTG
CGGCTGTTGTTGACACAGTGACCTCACTTCTTTTGCGGACTGGTGATTAT
TGAGTTCATAACGATGCAGGTTTCCTCTCCGGGTAACGTTAATTTTAATC
TTAAGGCTGTGTCGGATCTCATGTGCAACCCCTTCGTCGTTACTGCTCTC
TTGAGGCCGCATTTGACTTTCGGGTGCCTTCAGTGTATGGTCGAAGGGTG
GTGCTAGAACGGAGCTTTTACAGGAGATAGCAGGAGATACAGCCCAGATA
GGCCCAGATCTACCGGGATGGAGGAAAGAACGCAGCGACAGAAAGAGTTG
ATCGTCCGGTGCAGGAGGAATAGTGGCTGTATGTGAGCGGTATGTACCTT
TCGTACTCCTACACTTCTCATGAGATTGAGataaccaaacataagcacaa
ataaagaaatgatgttggttgattaaatgtttaggaaacttctgtcaaca
aaatgagcccggtcaatgaggagcagaaagtcctttcaagttaaatagag
tgcattctcatttgtagatttgtgttagggaaattagggttaaaagatga
aattcactttttttgccaaattaattgttttttatcaacaacaacatagt
ttttccaccacagatataatattaaaaaatcttactacccaatcattgag
tcgttatcactattgtacggttagggggtaggttcttcctccccactgtc
atcactgtcagcgagagtatgacgtacaccgatcttgcgcccaagtttcg
agtaaaaggcttaaataaatacctcgaacgtaataaaaattatttagtcc
tagtcaagtaatctgatccaaacggacaagattacaagaaaaggatagaa
ttaagtaatctgatccttcggagcagattttatccttcctacattggaac
cagtatattttacgtagaaaattcgtaatctgatcctccgtagcaaatct
gatccaaacggacaagattacaagaaaaagatagaattaagtaatctgat
ccttcggagtagatcctatccttttaagtggaaatacaccctgaccccat
accaccataaccacaactaccacttcaccaccaccaccaaccactatttt
gtgttgtcactcagctggcaattaaaaatggtgagccattgtttgaggtt
cactacgatgatgataatgttagtctttaagtgagattaaaattaagtgt
taatttaataataaagataaaatgaaaagtcttaagatagaaagacaaga
ttttgttaattacatccatttccctaacc
>scaffold174|size478105
TCGTTCGTTTTTAGTACTAATGATCCTCGGGATATCAAGGTGCACGAGCA
CAAACTTCACATGATTAAGAAGAAGTTGAATATGGAAATCCTAACATGAT
GTCCTAAGTTCCGTTGAAATAATGGGAACTTCCGGTAGTTGTAACACGTC
AGATTCAATGTTAATGATATCATTTTCACGGTATCCAAAGGATCTAGTTT
ACAAATGAGTGAACGTAGGAAAAAGTATTAATTTTGCTATTGTGGATACC
TTTGACTGACATCACACTCAAATATCTCCGGTCCATCCAATGTTTGATTT
GGCGACGGCATGTGTCTCTCACAAAGAAAAGAAGATAATATTGGTATGTT
CGTGTTTTGTGCGGAGGATATTTCCCTCATCGTTTTCAAAAAAATCCAGT
CATTGTTTTCTCCCTCTTCTCACAACCATCGAACCACCTGAACCGAACAA
TGAAGCTAGCGCTCGCCATTCTCACCATTGCCGCTTCGGCCTCCGCCTTC
GCCCCCTCCCTCACCACCCCCACACGCCATGTTGCCACCTCTCTCTCCAT
GGTCAATCCCCTCGACATCACCACTGGAAGAGCCCAACTCGACCACGATG
TCATCAACAGATTTAACTCCCTTCCGTACCCGGCTGACAAGGTCTTGGCC
GAGTACGTCTGGGTCGACGCAAAGGGTGAATGTCGTTCCAAAACCCGAAC
TCTTCCCGTGAAGCGCGCTGCCTCTGTCGAGACTTTGCCCCGATGGAACT
TCGACGGATCTTCTACTGGTCAGGCTCCAGGCGATGACAGTGAGGTTATT
TTGAGACCGTGCAGGATTTTCAAGGATCCGTTTAGGCCAAGGACCGATGG
AGTTGATAACATTTTGGTCATGTGTGATACTTATACGCCTGCTGGGGAGC
CTTTGCCTACTAACACAAGGGCGATTGGTGAGATGCCTTGATATCATTTA
CTGCAGTTTATGTGCATCTTTTAGCTGTTGTTTCCCACTGATGCTAACTT
GGTATTGATTGCGTCTCCATCTTTCTTCTCGCAGCCGCCAAAGCCTTCGA
AGGTAACGAATCCGAAGAAATCTGGTTCGGCCTCGAACAAGAATTCACCC
TCTTCAACCTTGATCAACGCACTCCCCTCGGCTGGCCCAAAGGCGGCGTC
CCCTCTCGTCCCCAGGGTCCCTACTACTGCTCCGTCGGCCCCGAGAACAG
TTTTGGACGTGCTATTACCGATGCTCACTACCGTGCGTGTCTGTTTGCAG
GCATTGAGGTTAGTGGAACGAATGGAGAGGTCATGCCCGGTCAGCAAGAG
TACCAGGTTGGACCGTGTGTTGGGATCGATGCTGGAGATCAGCTTTACAT
GTCTCGATACATTCTTCAGCGTGTCTGCGAAGAATTCCAAGTGTACTGCA
CTCTCCACCCCAAGCCCATAGTTGAGGGTGATTGGAACGGTGCCGGTATG
CACACCAATGTCTCTACCAAAGCTATGCGAGAACCCGGTGGAATTGAAGT
TATCAAGAAAGCTATTTACAAACTTGCCGCTAAACATCAAGAGCACATAG
CCGTTTATGGAGAAGGCAACGAACTGCGATTGACGGGTAAGCATGAGACT
GCTTCTATTGATCAATTTTCGTTTGGTGTTGCAAATAGGGGTGCCAGTGT
GAGAATTGGAAGGGATACTGAGTCAGAGGGCATGGGTTATTTTGAGGACA
GGAGGCCAAGTTCCAATGCTGATCCATATTTGGTCACCGGAAAGATTATG
GCGACTATTATGGTAAGTTCAGGTGACGTTGAATGATTTTGCCTTCCATT
AATTACACATGGTTCGTTTCGGTCGTGTCTCACAATCTTTTGTGAACTGA
TATTATTACTCGTTTGAAATCACAGGAGGATGTTGATGTCCCTGAGGTTA
AGGCTCTCGACCGTGCCGAGGCTTAGATACGACGAGGCAATGGATTTTGA
TTGATTCCAACTTGATTTTGACGCATTTTGTTTCAATTCCTGAGCTAGAC
TAAATGATTATTTAAGCACATTTTGATAAAAGAATAATTAAAAGTTGAAC
GGAGGATGATGCTTCACTCGACGCGAGAATGTACCACGAGGCAACACATT
TCAACTAGTGAATGTGATGCTTCTTAAGCCAGTGAAAGACACGTCGCATT
TGTGCAACACAAATTCATTGGGGTGTTCCTTCATTGTTAGTCCAAGGAAT
TCGACCGTCTCCAAGGATGCGATAATAAATCCGAAATCAGCACATCTTTG
AAAAACGTGACTTAAGTCTATGTTAGATATCAAAATATCCAGTTTCTAGT
CTTTAATTCCGAGAGCTCAATCGAGCGCTCAGATCGACAGCGCAAGCAAC
CCTCGACAGCAAGATGCACCCCAAACCATCAGACAGTAACACCACACAGT
TTGACAACACGATGATAATCTCACTAGAGGCAACATAATATCCACATTTC
GTGTCCACCGATAACTCTACTCAAATCGCACGAAAGAACCATGCACATTC
ACACTTCATACCTAATAGAACCTGAAGCATCACGGTGGGCAGTATAGGTC
GAGTCCATTTCCTCCAAATCTTCACGTCCATCACAGGTAGCATAGTTTAG
AAGGCCTAGCCAACCTCCTCCTGTGCTTTTCAGTTGGCTCATAGGCTCGG
GAATGGGGGCAAGTGATTTTGTACTTTTGAGCTTAGTAGGATCTCCGAGG
TATGTTTCGCTGACTATCCTCCCCTTTCTGCTAGTTTGACTGTTTTTCGA
GGCCCAACTGCTCTTCCTATCGAGAGTCAACTCAGATAAGCTACTCAACG
TCTGAGTGAGAGATATCCAACTATTGCTTGTTTGAAGTCCGCTTTCTACC
TTCTCTCTTCTTTCTCTACGTCGAATTTCACTCTGGCTCACTTTCAGGAG
GAGAGCTTGACCAATATCATTCCCATTTGCGTCCAACACCATTCCCGGGC
AAGGTTCGATCGGAAGAGGCTTAGATGTTCCGACTGCTGTTATTTCATCG
GTATTTTGCTTCTTACGCCGAGATTTCTTTTGTCGACTACGGGATTCGGG
CCTAGGTGGGCGGAACCCATCGACTTTCATGATAGATAATGCTTTGAGGA
TATACTAAATTATCCTGATGCTGCAGCCATTGACAAGTAGGTGATACAGA
TGATAATGTTTATGAATCAGGTCCCTCTCGTGCAAACAAAACATCGCACT
TCACAATTTTGTAGGAGGTGTCTATCAGCAACACATCATATCTCATTGAA
ACCCGCAAAAAAATAATCATGGGAGAGAGACAAAGATTTGTGATTATCTT
TCGTAGTCTAGCAAAAATGTCAGATGCAAGGCAATGGATGATTTGGAGTG
AAGCCGACGGAATTCATACATGTAGCAATTCAACGGAAGACTTCCTAGGT
CAGAAAAAGAAAGAGTACCTGTTTCAAATAGAGTTATCGAACTTCTTGTA
GGGAGCTCTAATGACAGCATGTCTTTCGTTGGCGCTCCAATAATTTTTTT
AAACCGAACCACTTCAGGTACCCAATTATGTGATATCTCACCTGCTGAAG
GGTTCCATTTGGACACACCTTCTTTGTGCAAGAACTCATTATTATTTTCT
TATCATCTCATTGATTGGCAAATTGCTCGTAGGATTTCTCTCGACGATAC
ACAGGGGTTCAACTTCTTTTCTAGAAATTTTGTTTACAATCCCTACGCAC
AATTGGTCTTTGAAAAACTCCACATTGGGATCCGTGGAAAAGGGTGCCAC
CACATGCATCCCTTTGAAGCCAAGTAAAAAATGCTTTAATCTACATGAGT
CGCGTCCAAAATGCACCCCTTTGAACGGAGTTGGGATATTGTTTTACAAC
AGCTTACTTTTATTTATTCCTCTGTGTGGTTTATCTCTTACTCTTATGTC
TAGAGTGGACACAAAGCCTGAACACCACTTTCAATTTTCAATGACCTCAC
TGACAAAGCACTTACAAAGAATTCGAGCAGATGACATGCAAGCAACACCC
TCAAATGAGCAACTTAACAATCAAACCCATCCATTCTACAGTAATAATAT
ACAAAATTCAATTAAGTCAGACCGCTATTACTGCATTGAGATTTGAACAA
ATTTACGAGAGCTTCCACACACACAGCCACAGCCATTCCTTCAGCTTCAA
TAACAACAGAATCAAGAACCTGCAAACAGCATACCACCCTTGTGCGAATG
GAATTTCTGATGGTGGACAAACCATACCATAGCAAAGGGACATTGAACTG
TCTTTTTCTTTCTTAGTGGTTGATGCAGCCTATGGTGTCATTGATACGAA
GGGTCCTActgtgtaagttggattataggtatcactggtttataagtagc
acccatctagtttcactgacatttatgtttttcctgtctttattccactc
aatggaactaaaacccataagagtaggtttccctcgtaaccagcaataca
cccatatgtattgatccacttgactccggattgttgctgagaaacctcag
atgttgttagaagtaaccacacaactcatacacatggtggaggggtggac
agcatggatgaacaaggcaggacaaatagcatgaggggcacaatattgct
acctcaatgtaaaaggggtaagttgtgaaaatatcaataattcatcacca
tgtcataattgatagctttggatagattataagtaacactgaaatgtatc
ttgacatccatgttacttataatcgagcttgtacggTAGTTCAATTTGGT
ATCATGTCAGAGAGAAGATATCCACAATGAAACAAGCTAAAAATTATGGA
GACAATTAATCACTTGTCACTTCAGTAAAGATGAATATCTTTCACACGCA
CATTGATGACTGGAAAGTGCATAAGAAAAGGTGCGATGGATACTCCTCCA
AAAAGCAAATCCAATGCACATGGGAAACCGTCTGAACTTGAATGAGCACT
CATGATCATGCTCTGCTGTCATGTATCTTTGGGCAGTGAGAGGCAGGTAC
TGCTCTCATTTTCACGTGAGTAAGTTAATCAAGATTGCTATTCTGCAATG
ATATTTCAAGGGTAAGGAACCAAGGGACCAATACTCTGAAGTTGGCACAC
TATTAAGAAGTTTTTTGGCTTgttcaatagcccgcacccccatggaacac
cctgcaaggtggttacaaattgggcactactggggaggaatgcagtcatg
tacagtgaattaaaaaagtaacatgataacaagtgctttcagtgagcaca
tttttaacctgattttgaaatgtgacaactggcagcaaaaatcttgtgct
taggtccttgtgaaaatctcaattaccatagtcattaaatttagaacaag
tttttggcttctcctagaagtctaTGGGGTATTCTTTTTCACAATAGAAT
CTTTGAGTGTACATCATTAGGTAGGTAGAGGAGTTTCTTTTTTGTTCAAA
AAATATTATATGCATAGATGGTACACGAGATAATATCATCGTTGACACAA
AATGAGATAACATTATGAAAGCTTTGCACGCATTGAATTAAAATGCAATG
AAATCACTCTGCTGGAAAGTTCTACTTCTAAAATCTTATACATTAATGGA
AGGAGCATAGTTTAGGACAATAAGGAGTCTGTATATGAGTTCTTTAAGAC
ATTCCTACTGAACACTTTTTGGTTgcaatttctgattcatcagtgcagct
gggctaatgttagtccagctgcacacccatactttcatcttgcagtgttg
gtttgttttataatggatgatggaaaagctgttgccctttactatttgtt
gtacatgggcagaaggacaagtccaggacccagcagttagttatttctga
caaagacaaaggaatcttgtcaaagatatcaaaagattatgttgagatga
aggcatgagctttttataaatacatatacttaataaacctttcttagaat
taccactatttactagtaagtggtgtctaCTTGTTTACCATTTCTGCAGA
CACAAATTTTAATGTGCAATGTAGAAAGTAAAAATAAGACAAGGACATGG
ATGAAAGAAGTGAGGAAAATGTTTAAGAAACCGAAGTATCAGGGTTGTCC
TTGAGATTCTGTCTTGAATATGAATTAGACTGCATTATATTTTTCCATGC
ACATTAAGAAGAACTATCAACTGCTGTTTTTACGATCATTGTACCTAGTT
GGAACATGCATTCATGCATTGCTTTCAATGGTGTTTGCATGATTTAATAT
GTGAATAGAACTGTTTAACCCTGATCAGTCTTTTGCATGAATTTTTGTGt
tggtccagtgcacataacttactttcccatagcattactttgcttatgtt
ggcatgtgatatgaaagcttttgttatttgtaatatatagattggacccc
attgacgcacggtcccagttctaaaactgggaccaagttcgcttcaagtt
ctagaactgggactcagcaaccagctaggttgtaaattccaattttggtt
actgtctcaaaaacacagtaatgagtaacagaccagaattcctgcagtag
ttactgtaggttctgctgatgttactgtaaaatttgtcaaaatgagtgtt
attttgtgatgtcacggtgtcacactcgttaagaattgtacaaagtactt
aagtaattctttcacagtaatcttggcatcacagtaatcatgttgctgac
aaaattaccaaatattccagagtaatgcggaatttcgccagaattcctct
ggaatttacaacctagGCAAccaggtcaagaactggaacattattcacca
ttggagcaacatgcctgattggggcacccaataccagaactgggacaccc
agtttgcctaaccctaagactaagcctatcactaaataagcagtacccca
atgggtagaaaattgtccagttctagaacttgatgcaaactccgtcccag
ttctagaaatagctctagaactgagactgtgccctaacagggtccaacat
atacaGTGGATTAATGAAATCCAGATTTCAGGAGTTCCTTATTTTTACCG
TAGGAATGTTGTCGAAAATACTGTAAATTAGGTACAATTTTGTTATGTCC
CTGTGCAATGTTTTGTTATATATATAAATGCTCAAACTTAATCACAGTTT
TTCTTTTATTATCACCATCACTCTCTACTAGCATTTTGATGTCTACTTGT
TCTATTTCTCTACGATGTACAAATTCATTAAGTAGATCATTTTCTGGACT
GAAACAGAAACATTGCCTTATACAACAGCTTCTGCCATTAAGAAAATGGT
AAATAGAAAGCAAAACCACAGTATTGTCATAGTATGTGTTCTGAGCTAGA
GTCCAAGTCACGTGAATTGTCATTAGCAATAGGAGCCTTCTTTTCAGATT
TTTTGAATATAAAAATGGCTAACTATTCATGTGCAAGAATGATTTGGTTA
AGAAATGCGCCCACTTGTGTGACTTGTTTTGTTTTAGCTCAACAAAACAG
CAGGAGAGAGAAGAGATTTATGCATCTTCTTTGAACTAACAATGCCACAG
GACAATCTGTTTATATCATGTTAATGCATGGATGAATGATATAGTTTTGC
TTCAGTGGATAGAGTATATTTGAAAGCTGTATGTACAAACACCATCTTTT
CCTTTTCATAGTGTTTCAATATTTTTTGATTCTTAACAATGCCAGATTGA
TTTCATGGTTTATCACTTGAAAGAATTGGGGTGAAAATGATTTACATCCC
TGTTGACTTACATGCATCTTGAGCTTTGTAAAGCTGTCTTAAATATACCA
TTATACTAGCAATTATCACATGGATATTTGCAACTAGACAATCTAGGAAG
CGAATATCATTGGAATGATTGAGTTTCCCACCAAGGAGTATGGTGCAAAT
AGCAGTATAGACTTCTGAATTGCTTTCTCTCCAAACTTTTACCAATCACT
TAAAGATGGGCTGTGTTGAATGACTTCCAAACAGAGAAGGATAGGATAGT
ACCGCTGGTGAACAAACAACTAGGGTGAGGAGCATGTTTACAAGATTATA
GCATTTGCATTTGTTCTATATTCTATTGTAATTTAAAgctaatcaggaca
ctcgtccagattgggactaatgataacattcagtccacagctagactaga
catttgaactttttcaaaatcaacaagaaggaggggtcatacagccatgc
tgacatcactgatgaattcctcatgaaaaatcagtcctagagacatatta
ccacacatcatgtttgtcacaggtagtttgtacttgtcactgctaaaaat
tactacacacaactcgtgctaactcccatgtcattgccatttttggccaa
gatgcatgatgagatggaaacaagactgacagtgagactggggagtatga
gatacttgactcacgagttctgggaaagatgtaacatgaccaagataaaa
ataaaaatcaaggaaaaccacaaaggacttgtccacttggtggactgatc
ataaaagccaggccagaactggaaaagtcattaagataaaaaatacctat
ttgaatggcatTTAGTGTTTCTTGTCTCCTATCTTAATTATGTATTGTTA
AAAATACCTTAGTTTGCTTCCTTATTTGATGAATAGTAATAAACACAAGA
CAATAACATGCTGGTGTAAATGATTATTTTTCATGAAATATTTCAGGTTA
CCCTCATACTAAATTTAGCCTAAAGAAAACTTTAGTTTGCTTTTCCTTTG
AAAAGCAATTACTGTTACACCACAATCAGATACTGCCAAATGCTTCTCAG
TCTGTTCAGTTTTGTTCCATGTTGAATAGCCCATCGCTGTGCAAGATCCA
TTGTTTTGATTGCAAAATTAAGGGGAGATATGCGGTAGCAGGGGTTCAAT
GTTTGTGCACAAACACAAAGGATATCCAATTAATCATGCAATGCTTCAGA
AAACTATCCTGGAATCCATCATGCCTGATTTCCCTCATAGCATAGACACT
AGCCCCAACTGAAAGTGCACAATCATCCATATATCCACCAATTTTCCATA
AACTTGAGTACTACTATATGCACTTCATTTTCTGTTACTAGGAATGCAAT
GAAACCAAGCCCATGTACATATTTGTTGCAGTAATTGTGATAAATCAGGT
TGTATTGTGCTGTGATCAATGATTCCTTTTATTTGGCGTTTGATGGAATA
TGATTGTCCTTGCACCATGTGACACCATGCAGTCCTGTGATCATAGTGAA
TTCATGATCATGATTGAAGAAGCCTATTGGTAGATGGGGCATAGTTCAAA
TCTCTAGAAAGACTCATTCAAGGTGAATTCAATTGTCGAGTTGTATTCAT
AAAACATCACTCTTGTGAAGCAAAAAGTTTCAAATAGGTAATTTATGATG
CTCAAAGCCTTGTGGTGCTCAAAATCCAGCAATTATTATACTTTTATCTT
TCCAAGGAACACATTTTGTTACATAAATAATAATGATGTGTCATAGAAAA
AGCAGAACTGTAACTGGCACTACTTGGATGAAAAAGAGAAAGACATTCTG
TAGTCAGGTACAAATGCCATTGATTATAAATCTTTTATGAAATTCTTTCC
CGCCCAATGGAAATATGATACATTTCTGCTACGATTAAAATCAGATACAG
TTGACCGAAGCACTTTCAGACACTACAAGGATAGATGACAAACAGAGCTT
TGTCACTCTTCCAGTTTAAGCATTTTCTGTCTTCAATAACCTAATTCAAG
CCTTAATAAGAAGTCATTGTTGTGATAGCCTGGACAgagctggatttttg
aattgtatggaaaggaggaaagatacagagttgttgactccaatgtttgt
atgtattctttagcaatttcatgataagaaattactttcaaaggttgttg
gagaaggtgatatatttttcggcaaagtttttatgctttaaataaggaaa
ggcctgatcaaggcaactcatgacccccagtgatgtgatgtttactcacc
acagtcttactgcagtgtgacacaagtttaccgcaaaacacagcaacctc
accacacatcatgtgtcacaagctgtagatcccacactgtaccctttatc
atgcatttttagaaaaaatgtactctgaccactactttactgcaatcccg
tagtctctcactgcaagatctgccacaatctcaccagtcaccacatgatt
atgggaagattactgcgattcactatgagttcaccacggtttaccacagc
tcagcgcacattcactgcaaattcactgtaaacttattgtacatgtaaag
tgtaagggaacaaggaaggggtcccttgcatggcttaattgtttgattgg
tggcaattttatttttagcaagacaaagcacttgcacagtctatatcgct
gccaatagatggtGACTtttctcacaaaactgatgatcatcagaaaatca
agatcggtatcccttgttgcaactgtcatttctgttcctttgtccagaaa
CCTTCCTGTATAGAGCAACTTTACTCCACTTATTATTAATTCAAGAGTTA
TAAAAATGAAGGTTTCCAAGGTGTTCTCATCTTAAGATACATGGACAGTA
TTTCCAATACAGACTTCACTCATCTACACTTTGGTTTAGCTGCATGGCAT
TTTACGCCGAGTTCAATCAGTCAGAGAGAAAAATGGTGAAATGCCTTGTG
ATGCACATCTCTAGTGGAGCAATCCCACTATTCCGGTTTAATTTTTCATG
TAATACAATATAAACCTCCTTACTAAACCCAATGTATCCATGTACACAAA
TGATCCTTACGATGTTGGTGCACTTGGTCATTGGCTTGAAGCATCCAAAT
TTCAACGTAAGACAGTTGATTCTACAGCCTTCAGTCAGGCACCTAAGACA
CGTACTTTGAACAACAATATCCATTGCTCGGTACTTTGCTTAATCAACCA
TGAGATGATCTGGTGCCATACTGCCAACCTTGTCAAATGTAGCCCAAATA
AACTTTGTGACAGTGCTTCATATGAAAATAACATTGTTGTTGTTGAAAGC
CCTCCTGAAAGTCTTACTCACCAATGTGGATAATTTCAAGACAAAAAGAG
GTGTGAACAAGGATACCATACTGTGCCAAAAATCTTGCAATGGCTCACTT
TGAATTGCACAGGGTTAGATCGAAGTTTACAGCAGACTGATGAGGTACCT
AATCATCCAAAAGTTGATTTTGCAGTAACATTTATGCACAAAACAGAAAC
CACCTAAATAGTTGATGCTGCATGTCATCACATTGCACAACCACTGCACG
AAATAAAATGCTAAATGTCATGCAAAGTACTCCACTTTTGAGTGCCGAGT
CATGTCTATTTAGCTTAATATTTGTTCTTAACTTTAAAAGGAGCTGTTGA
ATGCCAAATTCACACCTAAACAACCAAGCTGAACATTAGAGCAGACCCAC
GCAATTTTATTTTGATTGCTTCTATCAGTGTGATGCCTCATCTTTCACTC
GATTGTATTTTTCCTGTTGGTCCCCGCTATCAAACGACAGTTTTCGTCCC
CCACATTGACTTTGCTCTCAGAATCCCGAACTGCTCTATCGAACAAAACG
AACAATACCTCAAGCGAGACATCATCTAATAGATCTTGTTCCCAGGACCG
GCGTACTTTTTCTTATTCTCCTTCTTTTTCTACAGGAGCACAAAGCGAAA
CGAAACGAACTTGCATCAGAACCACAAAGAAAAACAATCGAATACATCAA
ATAAATAATCCAATAAAAGCAACCAAGACTCACCTTTTTCTTCTCCTCGG
CCTCCTTTTTCGCAGCCTTGGCTTTCGCCTCCTTCGCCGCCGTCGCGGCC
GCAATTTCTGCCACTGTCTTCTCCTTCGTTTTCGCCTTTGACTTGAGCAC
GGCCGCCACGTCCACCACGGCCGGTTCGTTCTTTTCGTCACCCTTGTTGC
TTTCGGGGGTATCCACCTGAACCCAATCCTCCGATTCGGCAGACGATGAC
ttgtttgtctttttctttggtttcttcttcttctttttGCCGGCGGCATC
TGCGCCTTGGTCGGAGGCGAGTACGGTTTCGTCTTCTACCTTTTTCTCCT
CGGCGATGGCGGCGTTGGCGTCGGCGGATATACCGAATTCACCCAGCAAA
TCGTCCAGGTCGTCGAGTTCTTTCTCCTGGAGTTTCTTCTTTTCCTGAGA
TGATTTTGATAGAGGATGAGATGAAAATGTTTCTGGTCGACTCTGACAGC
TGCAAAAATCAATACAATTGAATCACGATGCCCGAACAAACACACCTTCT
TCGACATGGTCCTCTGCTGATGCTCCAACATCTTTCGCCTCTTTTCTTCC
TCCAATTTCGCCTTTTTAACTTCCTCGAGTCGTTTCATCCGCTCCTCCGC
CGTTTCATTGTCGCGTTCCTCTTCGCTCTCGGAAGATGAAGACGTCGAGG
ATGATGCGACGCTTTGTTCGTCCTCGTCGGGTTGTGCTGGCTCCCTCTGA
TGCAGTGACGACAAGTTTGTCGGTAATAAATATGGGGTGGAAGAGGATAA
CGATCAGATTTTGGATGTAGAAGGAACGTGAATAGTACAATGACGGATGC
ATAGAAAATAGAGCACGTGACATCAAGAGACGGCGACCGCACAAGTTATG
AAATACATTTTACACGTCGCGATGATGATCGTGCACACATTGTGCGATAT
CGACTGATACTTGCATCTCCTGGATGGTCGCATCTCAGATTTGACTTGCG
TTGTATGGCAGTGCCATGATCGTCACTAGGCTTCAAGAGTGTCAACCAAG
CAATCAAAAATAGAAGTTTGTCacacaacataacaagaacataacacatc
ctacaaacatCATTCATTTCATTTCCACGCATCAACATTGAATTACCAAC
AAGAAACAAAGGGACACGAACAAAGTTCGATCCATGACTTGATCTGTGTG
ATACCTCACACAAAGATGTCACTGTAGAAGCTCACCTGACCAATCACAGC
CGAATGAATGACCACCCCCGACGTTCCATGAGTCTGGAATTCATCGTCCG
AGTCTTCGCTGTCGGTATCGGCCCACCTCATTTTCGGTAGATTTCAGTGA
CACACTTTCGAAGCGggatggatggatggaggtggtgaatgctggaaggG
GCAATGTGCGATAGGATGTATGTTTGTTGTGCGATGAGTCGAAGCGATGG
TGGGAGCTCGTGTTTCGAAACTTGAATCGATTGGTTGTAATGCTTTACAA
ATGGATCAATAGCGAGGCGTTCTCTGCTCTCGATGGAATTACTCTTGAAT
GTATTGTCAAGCCGTTCCGACGACGGAATAATGCTTTATATTATGATGAC
GGCCGATCGGGTTTCACCTCATGGTCGGTCTTGAAGGCTTACGCTTTCTC
CTGCCCTACTCCCCTCGATCGTTTTCAACCACGCGCGTCACTACAAGATA
ACTTGCTTCTGTGTCTCAAAACGCTCTTCTCATGATTGCTCCCCGCCTTC
GAATGGAACTCCGCACCGTTTGGATGGACGGTCGTATTGATTCCTTCGTG
AGAAGACGGCCAGACGAAAAGGGCGGTCCAAAAGTGGTATGAATAATTTA
GACAGAGTTTTGGCCGCTCATGGTTGACCTTATTATCAACTCAAATCCAG
CCTGATTTGTGAGTCCCGAACTTGACGTCATTTCAAACAGTCAGCGGGAA
GAACGATAGGAGGGTCCCACGTTCCAAAATGCCCCTTGCGGGACTGGAAA
CTGACCACATCATAATGTCTGTCCCTGACTTGCAAAATGATATGCCCTTG
ACAGTTATCAACAGTACGGTAATGACACCTCACTGAAAAACACAATTTCA
TCTCATGGAACTACAACATCATACTGGTGCAATGCCAGAGCACACTTCCA
AGATCAAAGGTTGGCAATCCACAAATTGTCTCCGCCACAATTGAAACACA
GAAATTAGCTCCGCTGCTTCCACCTGCTAAACTTTTGTTCAAGGTATGGT
AACTTGCTAATCAACATGTAACATGCTTGGAATGACTGTAGTAATTTGCT
CAATCTAGGTCTTAGTCCTACATGTAACTCAACAAATAATGGTAACTCAG
CAAATAATAAGGTGTTGGGCATGAGGGTTATAGAACGCTGTTTCCGCAAA
TTACAACTAAATTGCTACTCTAAAAATGCAATTGCATTTGATTATGCTCC
CTCCGTCACCGTGGTCATTTCTCGACTGCTCTTCGAATTGCTTCCCAAGA
GAGTCTTTGTCGAAATAACATATCCTCCGCACTCACCATTGACTCATCTG
CATCACCAAGACTAATCATTGTTTCCTTCTCAAAGGAACCTTGAGAATCA
TTCTCCATGTCTGATAACAAATAATAAAATAAACTTTCCAATCGTTTACT
TGTTTGACGAATATGTCGAAGGCGTAGAATTGCTGCTTCAAAGGAGATTC
CATTGGTGCTGACATGCAACACTGAAGATTGTGGCTTATTGACGTGGTTT
CTTGTGGTAGGATCAAAATGATACAATTTTCCATGTTCCACAATCGCTGC
CTCGATCCAATGACGAAGATAGGCACACGCCAATGGGAAATACATTTGGC
TTGCGAAACAGAGGAGAGGTGAGGGCAATATCCACCATGGTATTTTTTCT
TTGTCATCTTTTGATTTATTGTCATGGGAGGACGATGCCGATTGGAGAAT
AAAGTCTATAATTTCTGGCATGGGAGTGCGGGAACATTCCTTTTCGATTT
CTTCCTGGGGGATATCACTCCACGATACACTTGAAGTCAGTAAGGGGAAC
AGGGATATTTTTGATGTCATTTCCTCCGTTGTTGATTGTGTGTCCTCGGA
ATCACACCATTTTCGACGTAAAGATTGCTCAGCCTCGTCGTTCTTGCAAT
ACCATCCCTCCACCTTCTTGACAAACAATCTCCTCAGTGGTTCTAACAAA
AATAAAATCACAACCTGCTGTATCTTCTCATTCCCCCTTGCCAAGCCCAA
GAGTTTACGAAGGAAAGGATTAGTGTCCTTTTTCTGTCCCACAAGACTCG
CGTGACGATCAAACAGACTGGACGTATAGGCCCGTAGAATACTTGTGGTG
GGGTGGGTCATGTATTGATCTATCAGAATATTCATGTGTAGTTCTTTTGG
AGATTTGTCAAGGGTGTGTTGTGCATTTCTGTTTGAATATTGGTGTGATG
CTGCTTTGTACAATTCGTTGGTGCGAAGTCGGGACAGGATTATGGAGTTC
AAATCGTGCTGCAGTTGACAAGAGGCCATTTCGGCATGAGTCGATTCATC
GGTTTTCGCGCTATCAGTTGTATCATGTTGGGTATCGCATGGCTTTGGAC
CAAAAGCGTCGTCAGTCTCCGTCGTGGATGATGCACCGTGTCGAGGCAAA
AACAATTGGTAATACCCCCTCAACACCGTCGACAAGATATCATCTTTCTC
TCCAGCAATTCGAACAGCGGCGTTGCTTCCGTCACTTAGTTCTCGTTTTC
GCTTTTTCCCCACCGTCTTGTCGTGTGCCTTGAAGTCATCACCACGTTCT
GGATTATCCCTCCTGCGACCGCCTTGGGAGGAAGATGGCTTCTTTGGCGC
GAGACGAGGAAGGTGACTTCCAGGCGAATGGAGGAGACGTCGTAGAAATT
CGTATCCCGTTTCGTCTTTCGTACGAGCATCGTTGGCGTTGGATTTGTCG
TCGTTGCGAGAGTCGTCTATTTGTCGTTCACCAGCGTCGTGGGCGACAGA
GGCAGCAGCGGACGCATCAGACGAAGCGGCAGACGGGAACCACAAGAGAG
CGTTGTCAATATCCTTTGACGACCAAAGATAGGGGCCATGAGAAGCTGCG
TGTTGGAGGAGTGTGCGTTGTCTTTGTCGGCgctgctgctgctgctgctg
ctgctgGGAATCCATATTTCACAAGATAGTATCGACGGCGTGCGAATGGT
GGGTTAGTGTGGTTTGTTGTTTGGTTATTGGCTACATTTGCTCGAGCATG
TCTTGTGGCTTACGCCTGTCGTCGGTGTTGTGGAGGAAggtatgaggaag
gtatggcatggtattgtaGCTCAGGGTAGGCAAAGGTACAATAGGAACTC
AACCGCGGCCAACCTTCAAAAAAATATACTTTTATCATACTATGGTATTT
ACCATAGCAGCATTTTGTACTGTACTCTCCATGCATGTCCACAGAAGCGA
GTGAGATAAGCGGGTTCTTTGGAACCCGCCGTTTCCGAAAAAGGACAATT
CAAAAAGTGGCGGGGGATTTAATTGCAGGGGTCCTACGAATACACACTGG
AACGAAATTTTCGTCGCCTTCTTCGTGGATCGTACTCTTTCGCTACTGTA
CTCACAATTTGTTTTCCTCTCCTCCTCTATCGATATGATGTGTGAGAAAC
AATTAACATTCATGACACTCTCGCTCTGCGTATGGTTGAGACGATTACTC
GCAATTGCATTGCCAACAAGCTGAAATCTCACAATATTATTTGTCTCTAC
TTTGCGATTCGTATAACGTCACGAGAAATCAGGGATTCACACCCATCGTC
TGTGTCATCTGTCATATGACAGCCTCCGAGCAAGCACCAAAGCAAATCAA
GAACACATCAAGTGCATGATCAAAGACTCGCAATTCCTCCAATGTAAGAA
CGAGATGGCGTTTTTGAAAACAAAGGGTTTCGGCAAGTTCAATGCACGTC
TGCCACAAAAGCTGTCCTTCCCTAAACGAAGGGCATTCAAATCGGTAGGG
CAGGACACTGTGGATGCTGCCACGGACACTACAGATGCCGAGAAGACCCA
TTCGCATCAAATTACAACGTCAACTTCTCAGCTTCAGGAGAGCGCAACAG
CCGTCACTGACATTGCGTCTCCCGAGAGCGACGTTTCCGAAACAAGATGT
GAGGTGGAAGCTACGGAAGAGAAACTCgaagaagaagaaagagatgctga
agaagaaAGAGATACTGTTTGCACTAGTGTGAGTGCTGATATGACCCAAA
TCACAAGACCACTGGAGCAAAATGAAGAGGCTATTTCTACAGTTCATGAA
AATGATCGCGAAAATCTTGAGGTGTGTCTAGATCAAGGAATGGGTAGCCG
TCTGATCACGAGATCTCAGTCATGTACTATGCCTCCTATGTCACAAGCAT
TACCTTGTGCGTTCAGAATGTCCAGATCTCTCCCCATCACATGGAAAGCC
GTTGGAGCTTTAAGACTGGCCGACATTCCTACACAATTTAAACCCCACGT
CAACGAAGCCGACGCCGTGGCAGTTCCGGTTGACGCTATTGGTGATTTTG
AGAATCTCCGAACAAACACCTTTGGTTCACTGAGCTTTTCATGGGACAAT
GGCCTGAAGCAAAGCTGCTCCACCATGACAGGTACCGTAGTTTCTCACTC
TTTCGGAGAAGAGTTGATTCAAAGTAACAGCCATGGTACCTCCGGCACAA
CGTCTACCGACGTGACATCAACTTATCTTGACCTCGCAGAGTCTCTGGAT
GACCGGCTCGCCGAAATTGCCCATCATGGGATGGCTTTGGTAGCCAATAT
TTCTGAAGGATTGGAAAATGTTAACGTAAAAAGCTTATATGAAGAAGCTG
TGTTAAACGCCAATAGAGAGCTAGCCCAAGTCCGTCACGATCTTCGTGAG
AGTGCAAACGTGTCCGCGAAAGAGTTGGCAGTAGGGATTTCAATGGCCAC
AGAATTGGGGAGTAATGACATCAAGTTAAAGCAACTTACAGAGTTCATCG
TCTCGAAATACCTTCTCGCAGCATCTGAGTTGGCGAGTAGATTTGAGAGC
GCCACAAAGGAGACGATCAGTCGTTCCTCCACTCCCATGAGTTTTCGCTT
CAAATTACTAAATTCGTACATTGATCACTGCAACCAAATAGGAAATTCTA
TGAAAAAAGACGCAGCTGATCTCATTAACAGTATTACTGAAAAAGTCTCT
GAAGAAGAAGGGTGTGAAGTGTTCGAGACTTCTCTGGCGCACTTTTCCGT
TAAAGACATCTCAATCAGAGAGTCTCGGCCCATCGGGGGGTCCAAAGTCT
ATGTGAAGACAACTAAAAATGGCGATGCGAGTATCATTGGTACACACGCT
CCAACTCCGAATTATTCTCAAATCCTTGAAAGGAAAGTAGACAAAGCAAT
TCACGATTTTGCGTACAACGTCTCGAAGGCCGCCGAATTTGGAAGTGAGG
AAGTCTGTAAGTTAAAGAAGATATCAGACGACGCTACTATGAACTGTTAT
CACAAAGCGTCTGATACGATCGGTAGAATCAACTGCTCTCTCAAAGAAGT
GGCCACGCGTTCTGCGGCGGAGATGAATGATCATTGTGAATCATGGAAGT
CTTTCGCAACCGAGAAAACGGATGAATTCATTGACCGAGTTACGAACACT
ACTGTGGACGAAAAAGGATATGAAATATTGTTGTCGACTGTGGCTGACTA
TTCTGTAGACTCAATTCCAGTTGAGTCTCGTCCTGTCGGAGGACCGAAGT
ACTACATCAAGGCAAGGAAGGGAGATGCACGAATCGTGTCCTTTGTTTCC
GACGGTAGGTGATTTATTGCCAGTTGTGAAGAAAACGACGCAAAGCCCTT
GGTTATAATATTAATGTACTGTGATCGTTGTTGTTTAAGCGTATAGTGTA
ACGAAAACTTTGCAATTTTGATGTTTTACCTTTTTCAAGTGTGCCTGCGG
CAACAAATTAAGCACCAAAAATTGACGACAAGTTTGTGCATATCTAAGAG
CGCACCACCGAGTTTAAGATTAAGACAACCTCGACGCCTAGATAGTGGTT
AATAGGTTTGAAATCCATAGACAGACAAATTATTGTTAAGAAGTCAAACA
ACGAACTAACATCAGATTGATGGGCATTATTGTAATCACATAAAATCAAA
TACTACAAGATCAACCCCATTTTACGTATACAAACAATACAATAGAATCT
GCCTCCATGAGATCAGGTCATCGGAACATTGAAGTGTTCCTCTCTAGACT
CCGTCTAAGCCAAGAGAAAGCTATCAAAATTTGAGTTGAGACAAGTCCCT
CACGACATATGCTGCTTCTTCGCTGGATCGCATCATGTCAAGCATCGTCT
CCTTTGTTTTGTCGCCTGGCTCACCGAAGGTCTTGTAGATGCGTTCACCC
CACCAAATAAGGGCATCGTGCATATCATCACTGAGACCACACCGACTTGA
ATCAAAGGGTCCATCTTCATCAATCCCACTCAAATGAGTCACGTAAGAAG
AGTCGTCATCTTCGTCGAAGACGATAGGTTTATAGGATTTGTAATGACCA
CTCCATGAAAGAGGCCTCGCCAATCGATACGCTTTTGCAGCCTCCGCCTC
TTGCGACGACAGCTTCTTAGCTGCAGAGTCAGAAACTGCCCTTGTGATGG
GGATTTTCGACCCTTTGAAATGATGATCCACTTTTCCCTTCGCAATCGTA
AAACCCGTGTCTTTGCTGACAGTATTATCCTCGGTATCATACTTAGGTGT
TGGGTTTACCGTACTAGCAGAGTCGCATGTTTGAACCGTCGGAGGCGAAA
AAGTTGATACATCAGTTTTCTCTTTTGAAAGTACAGTGCATTTCCTCTCC
TCGTCGAATGTCACAGGCATTGGCTCTTCTTGCGTGATCGCATGAGATTT
TTCATGTTTCTTTTTCTTGCTTTGAAGAGACTTGACTATTACCTGCTCAG
CATCGCGACATACCTTCATATTATCACTTGAGGCATCATGGTCAAGCTCT
TTTGAAAAAGAGATGTCGTGTACGACACTGCCACTAGAATTGGATGTTCT
GGAGAAAGAAGGAATCGCCTCGTTTGGTGGAGGCAATGACTTGGCAGAAG
AGGTTTCACAGTTCTCAGTTGTAAAGGCCGAACCCTCTTTGGTAGAGTGT
GATTTTACCGGGGTGCAATTTGTGTTTTGTCCAATCAAAATGTTCTTTGT
CAGCTGTGAGTCTGTTCGCGGACTCATGATATCATCACTTAAATCGCATG
CTTTAGGAGACGGAGGAATCTTCTGTGCAGCGAAAGGTGACGATGTCGAA
GCAGGCGTTCTGCATTCCATGGTTTTCCCGGAACTGTTCTGTTCGGTGGT
CACTGGCAAGAATGGTCTAGATTCCTCTTCAGGAGTGAATGGCAGTTCAG
CAGAAGGTATTGAAGCTCTCTGGATGTTGTTGTCTTTGAAGCCTTCAAGT
TTCTTTTCGTCTAGGCCTTGAGATTCAACAACATTCATAATTTCTGATTT
CTCGGTCTCGTCTTGCCCCAGAATGGAAAAAATACCAACTTCGTCGCCGG
TAGCTTCTTCACGTTCACAGGAAGTATTCTGATTCTGAATATCCTCAGGA
AGGCTTCGCGACTTTACCCCGTGCACTGCCTCGTCGACCATATTTTCCGA
CTCCTCGACTGGGTGTTGCTCCACGTCATTCGTCTTGATGGACAACTCCT
CGACGTGTCTCTTCTTCACTTCGGGCATTCGTTGATTTTTCATAGTAATC
GCACGAAACATGGGAGCAAACAGTCCCTTAACCCTCCCACGCACAGCAGT
TGTGGCTGTAGTTTTAGTTTCATTTGAACTTTTTTCCAGCGAGGTACCTT
CAAAGCTAGGAACTCCCTGTGCTGTTAGTGTTTGTACCCTTCCTTCGTCA
GCAGAGTGTCGGATATCGTGTTCGTTATCACCCTCCGTTTGCAGAACACC
TGTAGCTTCATCATCCCGGCCTTCCCATGAGAAAACGCTAGCGTCGGATT
TGTCATGGAGTTTGCGATCATTTTTCGACTTTCTGTCCAGCCTTATACGA
AAACATGACTTGATGGAGTCCACACGCAGCAGCGGTTTCATTGTCGATGC
CGATGATGCCGAATGCAGTAGCACAACGAGGCTGGCCACGTCTAACTACC
TCCTTTGCGACCACAATGTGAAAGGCACAGGTTTGAGAGGAAGGAGAAGG
TATTGTGGAAAGATATTATATGTAATGGCTATTTTTGTTATTTCTCACTC
TGACTCTCACGAGGGCTTCTCACATATTTTTACAAAACGTTACCCTCACA
TCATTTTTCGTCTGAGGGGCAGAAGGGCAATAGGGATGGAagtatttatg
gtatagtatggtattgttcagtaccatattgtatCAGACGTACAATACAA
TACTATACACACTTGAAATACATTTCGCGATCTTACACGTAAGTATTCTA
CAATATAGTACGTAGAAGGCGTAGCTTGTTCCATAATACCGCTGCACAAC
TAAACACCCCACAGCAACATTCATAGCTCTAGAGCCTGACAGGACTTCAG
AAATATAGATGAATATGGACAAATATCAGAGGCTCTTTTTACAATTCCAG
GTTGACACGGCTCGACGTTGGGATCTGCTGTCTTTTATGATCTGTTGATT
ATCAGTTTCATAACGAGGAGATTCTATGTGAAAGAATCAAAATGCCACAT
TCCTATATAATATTAAAACAGTTGATGATATCAATTGGCATGAATTCATG
TTCAGAACGCGGACAGAAAGCTGAATCCAACACTTTCTCATTTTTCGCAA
GTGGCACTTTCTGACTGCTCGTAGCTTATGTAACATATGTCGTTGATATA
AAATTTCTCATTTTCGAGAATAGCATTTGAGGTTGCGTCCTGTTCAAAAA
TATTCTTCGCCAAAGAGGTGCTGCATTCATTATCACAATGAGTCAAAGGG
ATCAGCATCACTTTCAAGGTTTCCGCCACACAAGAGATCCTTAACAATTC
CGGACGTTCTGAAGCTCTCAACTAAGATTCATCAAGTGTGCCAAGTTCTG
ATGCAGGTAGGCTAACAAGCACAATTTCCTCTGCAGAATGAATGAAGCAT
CTCAGACCTCCACTTTTTTATGGAAAACGCATCATCAATGGAGACTTCAT
AACCTGATTCTGGCACATCCATGTAGTTGTCCTTCAACAATCTGTCACTG
ATGATGTTAACTTCAAAGGCTTCTCCCATTGGAGTGTGATAGTACTTAAG
ATTTTCCTCCGGAAGTTCATTGATCCGGACAGCACTAATGTGGTAATCTT
GTGTTGAATGATTTATTACTTCATATCCCATATCTTCATCTGAAGAATCA
AATGAATGATGCGAATTCCAACTTACAAAAGAAGTATCCGGCGATTCGTC
AAGTCTTACAAAGTTGCTTAAAATCTTCGATTTTAGTCGTTTGACTTTCA
TTAAACCTTCCTCGGATTGTGCTCTTTCCTCGGCTAGTGACAAACTCATG
AGAATCTTGAGCCTGAGTGGCTCCATGGCTTTTCCGCTGTCGCCGGATGT
TACAGAGAAGTTGGGTTGGGCAATTGAATCGATGAATGTTGAGTCCAATT
CAGAACCCACCAATTTCTTAAGCATATCGTCCACGCATTTGCGGCGAGTC
CACGAGGCGTTTGCTATATCATCAGCGACATCTTGCTCTCCAATCTTGTT
GTGCTCTTCCTGTTTGGGACTCCTTTTCGCTCGGAAAAATCTCATGGTGA
CTGCAGTTCGGCGTGATCAGGTGGCTCCGTTCAGGTAAGTGCAGAAATGT
AGAAGACGAAAAGTATTCAGTCGTAAAATGTCCGTGCTGGCGTGGTCAAA
GGTATGGTATTGCATGACCAAAAGAGTCGATTCGTGTAGATTGCTCGGCA
CTCTCTCTTATCTGTCACCTTTCAGTCATGAGGTGCACGATGACAGATCG
GAAATTAGTTCCCGCTTTTTCTGCCAAAAATCTCTTGTGTCCTGTGGATA
TGGTTTAGAAAGGTTTAGAAGTAACCATGCCTGTAACCAGTAGTTGCTGA
CGTAGGAGATGCAGGTGCTTGAATGAAAATCTCCAGGGAGAAGAGCAAAA
AGGCACTCCGTTGGGCGTTGGATGAAAAAATTACTTCAGTGTCGACGCCG
CTCAAAACGTAGAAGAAGGTACTAACAGGAAGGCTAGAAGAAGGTAACCA
GCGTATGAGTCAACCATTTCGCGTCTTTTCACATGACTGAGCGCTCAACA
CGTCCCTGCTGGATTGATAAGTATCATATTAAATCACAGTGCATGATCCA
AGGTTGAAAATGACCAATGTTGGCGCGAGCGACCGCCTAAGAAAGATGTC
CAGCGGCTTGACGAAGGCATTCAACTTGCGAAAGGTGTGAATCCCTGAGG
CGATATTGTGACCAACCTTTCATCCTGCCTAACAACTTATGCCGGTCACC
TTTTCAGCAAAAACCAAGTCCGATATTAACTCATGTCCAGACTTGCACAG
AGCCAAATTGTACGGCGTGCAACCGTTCGGAAAATTCAACCATTTTCATA
TCGGTACGCAAATAATGATTGATCATTGTGAAGGCGCCGGCTTCGATCTT
TCTATCCGCGGATATTGAGGAACGAATGGAAATTGCTAGTAACCGTCATG
ACAAAGGTGATAAGCAATAAAACAAGAGCGCAGAAATACTCATGGCATGA
TGGAATCACTTGTTGCGTCGTGAGGACGGAGCTGCGTGCAGCAATCTTCA
AGACCTAAATTAGACGTTCTTTAGCTAACTCATTTTTGAATGTCTACAGA
CTCGTCGTAAATTAAGCACATTTGTATCGTAGATGGGTGGCGCGTACTAA
TCTTTAATCCTATCAGTCCTCTCGGAGAAAGTTATCACATATATCCTGCG
CTATCAAGTATCTGGATTAACGCATCACAGAAACTTTGCCTCCGAGATAT
CAACAGCCAAATCGAGCATAGATGCACCGACATTCATCGCTTTCTCGCCG
GGCTCTGGTAGACATTTATAGAGACATCCGCCAACTAACATGAGCACGTC
ATGAACCTGTTCATCGATCAGCGGATCGCTGTCGTCGGTGGTTGAGTTTA
GAGCACTGCCAAGAGTTGTGTTGCTTCTAATTTCATTTGTTTCATCGTCG
AGGACTCGATCTGCCACTTCTGCTGTGCATCCAAGGCAGCTACCGTATGC
ATGTAACATGTTCTTCTTTGCTCCATTTGCAACCTTGCCAACGAGACCGG
ATTCAGGCGGAGGCTGCGCTCCGTGAACACATTTCACACTTGTCTCATTC
ACATCATTCTTCGAAACAAGATAAAATTTAGGACCGCCCAATGGTGCAGA
CTCGCTCAGGACTACTTCTTGGACACAGAGATCCGGACGAAAGTCAAAAA
CTTCATAGCCGATTTCTTCATGAACCGGATCGCCGTCCCGCATCTTGATT
GTCTGCGTCACAGATTGTCTCAAACTCGTATCAATTTCTTCGTCGTCGGT
AAGCGCAGATTGGCTTAAAATAATCATGCTATTGAACGGCCCACTTAATG
TAGAAACAGAGGACAAGTTGGTAGGATGCGAATCGATGTATTCAATGTTA
AGTGGGCTGGCGTCGTTGCCAGTGACTCCGGGCGCATCCTCTATATCCCT
ATTGACTTTTGTTTGATCACTTGATTTCGCATCAGATTCGGTACGCTCTT
CAGGTGGGCTCTCGTTTCCAGGGTTGATATAAAATGATACTTTGTTGCCT
TGTGATCGTATAGATGACGTCCTGTTGAAACTAACCGTTGGTTTGACAGC
TAACCACGGATTGATTTTTACCTCACTCTCGTCACATGAGCCATTCCCTG
AGGTGCTACCACTGTGCGCGTGTTTGTGCGATTCAAATGAAGCCGATTTC
GCGCTGCCGATGGAGGAAGTCCATGAAAACTTTTGTGCTACGTGTTGGAA
CTTTGATTTCGATGATTGTTTCTGCACCTCGTAGCTATCAGTATACCTGA
TGATGTCATCGTCATGATGAATCTCTCGAGCGTTTGAGCGAGGATATTGG
AAGATGCTTCTAGACTTTGACGAAGAATGGGCCTTTTCAATCATGGGAGA
ATGCCTGCTGACAATGCCAATGTTGGGGAGTTGCGATGGACGTAGTACAC
CTGCAGAAAAGAAAAGATATGCACCTCTCCGGATTCTTTTGTTGGCCAGA
AGACATTCGCAGTACACAAGTTAAGTGTCCGCATTTTGTCGCCCATTTAA
ACTCGTCTCAATTGATCTCACATCATTTTTTCCTCCCGCCCTCTGACATC
TTCTTCTGTCATGATTGTTGTGTATTGTACGCCGTAGAGGGTCAGATACA
AAATTGGAGCATTCGTGGAAGTCAGTGTGTATGGTATCGTATTGTACGGT
ACACTTCAAACGTACCCTACTGCGTCAGTATGGTAGGCGACTATTTTGCG
AGTCTTCTGGCGGGAGATGACTTGCTAGTCAGgaagaaacacgaaactgt
atgatttttggtacggtacaataagcatttgaattgttcggtggagtact
atatgatttacagatgttacatacataatattattacaaaggagtcacac
atacgttacggtcaatttcaatcatggaaaatctctcgacgacattgata
ggtaattcctatattaattattgcatgttatattcataagtaatttattg
tttgcgtggagaataaatagttaagaataataaaggtaaaaacattttta
ggcgtccgtatttgtaccttttggtggatattttgcatgggtgccagtgg
ggtgccagtggtgcgccagtggggcgacagtggggcgacaatggggcgac
agtggggcgacagcggggcgacagtggggcgacaatggggttacagtcac
tgacatgatctacacgacacatcgacgcgacacgccagacatgctctaca
cgacacgacacggcagacatgctcgacactctggacatgctcagcacgct
ggaccggacatcctcgacacggcggacacgcggacagaccagacatggtc
aactgcttgaaccctcagtggcgtgacagtggggcgacagtggggcgaca
gtggggtgacagtggggcgacagtggggcgacaagaacaaaatgattttt
gagtttttaaggtaattctttcttccacccgcgttgactataacctctag
agtagtatggaaaattatttatcaagattttttttaaaaatctaagttta
tcactgagcaggtttctccttctccttttcctccataagactttttttta
acttttgaattttataggtgaatccacagatacactgctgcaaatacccg
taaacgcctaagtgtttgggttctcacgcatgggtattcaataactattg
atatgtgattacctctaaaattatatctaaaattaatttatagcgtggcc
aaaaattgtgctgttgaacacatcaagtaaacgcatcatgctatcatttt
gccaaaaattgttttcaatgtcgacgcacaccaaaaaatggtcaatttat
ctaaattcaacctaccgcatttgtgcgaggcacagcactaaaaaagtcgt
gcccgtgcgcgaagcgagcgcggcgcgcacgctaactggcggccatggtc
aatttatctaaattcaacctaccgcattatttgtgcgaggcacagcacta
aaaagtcgtgccgcgtctggcgagcggcgcggcgcgcgacgctaactggc
ggccatggtcaatttatctaaattcaacctaccgcatttgtgcgaggcac
agcactaaaaaagtcgtgcccgtgcgcgcagcgcgagcgaagcgagcgcg
gcgcgcacgctaactggcggccactgttgtatcttcttttttcacgaaac
aaggcgaattccgttttgcaggctccagctgctgctaaaaaatcttgcag
cggctgcttgtaatgtttttattgaattactttcgattatttttgtaaca
acttataacaagtaaaggtaccatggatgacattctaaccacgaatcaac
aaaaattctacgaaacctcaatcttgtgtatgcccaatttttcgacctat
atcatgtatgtgtgttagtatctattgtaccatagtgtacatgatactac
gtcatgaatatgaaaaatctgtgtttcttcCAGATTGCAAGAGTGCTGCC
GGCTGTAGAGAAAGAACGTACAGTACGATACCTGGTACAGTTCGAGATTC
TTAAAACCCCGCGACGTTAGAAAAAGGTGAGGGACGACATGAACTCACCA
AAAGGAAAGAGAGAAAATATGCAGCCCATGACTCATGACACTTGCTCAAT
GACATTGCTCCAAGAGGTAAACTTTAGAACAATAGTTGTTACGTGAGGGC
AGAAAATGAAACTACCAGCTCAAGTAGTAAACAAACATTAATGGAATAGT
CTTATCTTGTGAACAAAGAAAGCGCAACTTCCGTTTAAACCTCGGCGCAA
CTAGTTGTCCATCATCCAGCAAATCAAGAACAGAAAATCACATGGCAACT
ACAAGATAGGACAGCAGTCAATCTCAAACTAGCCTGCGACCCTTCTTCTT
TTTAACTGAAATCACATCATCATCATCGTCCACATCTCCTCCATTACACC
CTCCGCACCCCTCACTCCAACACATGAGACTGGAGTCACCCCAATCCACA
CAATGTCGCACGTAATATGTGTATGAAATGAAGCCAAACGCTACCACTCC
TACCAACACCAATCCAAGAGCGACAAATCCAACAGCCTCCCATTCTCTCT
TCACAGCTGACGCTCGAGTACTATGATTATGATTATAGATGATTTGTTTC
GCCTTGTGTGTTTTCAAACAAAGCTCTTCTGCCGCTTCCATATCCTCTTC
GTACCCCTCATATTCTTGGAGAATATCCGCTCCCTCGGTGATATAGGTTC
CATTCCTGGCAGAGCAGTGATAGGCAGAATTGTAGACTGATTCACACACG
TCAGTAGCACAATCGTGACAGATTTCATGAACGAATTGAAAGACGTCAAA
GCTGGATGAAACTGACGAAGAAGATTCATCAATGGTAATCTCCTTCTTGA
CATTGAGTTCACACTTGTTATCAAAGAAGAACCCCATGCCCACCCCTCCC
TGCTCCGTACACACCGGTCCGTAGTAGTAATCAGTGCCAGACTGATCAAA
AACCTTGGTACAATGGGGAGAATAGTACTTGCCATCGTTATTCCCCCCAT
AATTTCCATGAAGAGTGGCATAACTACGGCAATTTTTCGTACAATAATAG
CAGTTCATACCATTCGAACTCCAATCGTATCCTTGCTCTCCGCCATTTTC
CTCGCCAAGACCTCGACCATTCCCACCGCACTGATTGTAACAAGCCGAAC
AATAATTGTCGACACATTCCGAAGTGGCGTAAAAATAATCCTCCACGCTC
AGAGTGTGTTCGGCATTCAACTTACAAACCTCGTCGGCGCCCTGTTCCCA
AAAATACAGCTTCTTCCACGATTGTCCGTGATAACACGTTTTGAATGTGA
AGTACTGCTTGACATAATACGCGTAGGAGTGAGCGGACGATTGGTATTGG
TCGTGTCGTTCGCCTGTGTTGATCTTCGTGCAGGCCATGAAGGAGAGGTG
TTGCGATTCTAGATTGCAGGTGTCGAGTACTTCTTCCCATTCGGAGAGGT
CGTCGGTGTTGTTGGCGCTGCATTGGTAGCTGTTTTGGTTTTCTAGGATT
CGGAGGCTGTTCGTTCGGTCGGTTGGAGCTGTGTTGGAACGTTCTTGGGC
GCGGCTGACCTCGAGGAGGGGTGCTGTCATAAATGCGGCGACAGAGGCAG
CTTTCATGGTTTTAGGGGGGTGTCACGACTTCGGTAGGGGTCAATTTGAT
AGGTAACGGATTCACTTCTTGGTCTTTACTTGCAACGCTTGTTTCATGTG
GCTCTCATTGCAAGGACTGCCTCTGGTTGTGAGGGAGTTGAAGGACAAGG
TTCACCGAGGCATTTTTCTTTTGATTGCCATTTTCTCCTTCTTGGGATGG
CTCATTCAAACTCGCTCTGTTGTATCTCGCATTTCATTTTTCATTGCCAT
CTTCCGCATATGTCTAGAGAAATGTCTTATCTTGAGTTTTCTCAAGCTCG
AGTCTTTAACGGACATCTCGAACTTGTGGATGTCTGATTATTCCAACCAA
TTCCTGAGAGCCTTTTTGATTTTGAATTTCATAGAGGAATCAGTACAAAA
ATTTGGATTCAGAAAGAATCAAACAATGCATCTTTCTTTGAAAAAGCCTG
CCATCACTATTATTTCgcaacacatcaaattcccataaaaaccatggaaa
catgagatgagaaacaatgattcccggaaataatgatctgcgagttttgt
ggtatatgttgagacaaactacctacttatctattactccagttaccaaa
atgcttaaccacaaaatgtacttatctgtggtaaaaatcggaggagcaac
tttagtaggaattgtgatagaTCAACTTAAATGTGTTGACGCCGCGGCTC
CATCTGAAACACTGAGGAGATATTAAGTCCAGCTGCTCAGAACATCGGCc
ccttcagaagaagtcgtttctgccgtgtgacattgtatctgcatcttttg
tgatacttcccagatatagtacttgacatagGTCAAAAACCTACCTACTT
TGGTACCTTGATGTTCCAAAGATTTATGACAACCATTTACTCCTAAGGAA
ATAGACAAACATGCCAAACAGAAGTGCTTGCCAAGACAAGGTTCTAGAAT
GTTGTtccttatcattgcaagagaacacccgtgtagaacacactcactaa
acacaggtctgaacataccaaaatgtttagattctacacaattcatttta
tttcattttgaggatgaaaggggttgcatagtcctttcatcctcgctttc
agctttgcaattgtaaatcaacaagctcacaatttatcaacaccaaaagg
tgtaccaccaaatgtcaatgtcaacaaatattcaatatatgtaatctaca
attgtttaggacactttcatcagacagcggtttccactacttccttgtgc
agaaagccaatgtacttccctcaacttcattgtgattgcagcagttcctc
catcatcaaccaacaagaaagtgcgacaggcactgtctcagaagtacaaa
ttgattgaaccccatgccagtgcaccaaagagctttcaaggccttattca
ttggtatgcccctctgagcactgcggaaaattagcatcttgaaggcagtt
ccagatggactcaaaagccaagagaatgaaaggaatctttgacagagtaa
actgtccattcccactgctgagaaggatgcggttcagcatgccttggata
gaaataatagcaccaactccatgaaagtagtacagcatggcaagctagag
atagtggtacctgtgtgctcacacgggacttccaaggaattcttgatata
tggtggtcagtcagcatttgatgcagttagggagaaaggcctccatgcag
cacgtgaaaagcctgcacagacaagcaggtgtgacacaacaatttatcat
tggtcaatgaggcctctgacaaaaacatggaaatggaaaagttccctcct
acacaaagtacaatggagaaggttatggaagctcgcactaaagccaaaga
gacaaaagtgtccatgatcagccaggtgtgtcagttatactccaacctgc
ctgaggaaCTAGATGAAATCACAAGAATTATAGTGtgacatgagccaagg
atacctactggtactcctgacccagccaggccccactatcaggccatggg
tacaacacaaatagaattctcttcacaaagggaaggatcccaccaaacat
ttggcaggactcctttgtaagaccagtaagtcctgcaggacccactggca
agatcacatgtacagcctagtcgggtacatgaaaatccaggttggcatgc
aagaatgcatgtacagcctaatcaggtacatgaagacccagcttggcatg
caagaatccaacagggttcatgcgaatccaccacacttgagttacatgta
aattacatgataaacttgagaggaccaccatgatgcagtcctcatttttg
cttatttccatagctcataaacatgatttccaatcagctggaacacacct
tttctacttcttcatctacaactaattttcaattacttccggcttaggtc
actatcagctattataccattagattggatccggatgcgtccaaaatata
cacaattatctttccgtggggtaagtaatcttacctacggttaccaatgg
gtgttgcatgttctcccgacatcttccaagcttagatgtctgagctaatg
gcaacccttgagttcatcgaaacttacattgatgacttactatgcatcag
caagggtagcatggaagaccaccatcataaattaagaagggtcttcatca
tgttgcaagatgcaggcttgacggtgaatgcccacaagtcatctttctgt
gccgtggagacagaatacctaggatacgtgttatccagagatggtatcaa
accacaaccaaagaaggtacaagcaatcctcgcattaatgctgccaaaaa
atgtttaataactctgtagattcctgggcatggtccagtactacagagac
atttgggcaagacacagtgaaatacttgcaccactgactaacttggttgg
ggagtgtggacacactaaagtcacaagggctaataaaacaaaaaaggcag
tggcattgggacaacatccaccagcaagcattcgacactgtaaaggcaac
aatcacttgtgatgttaccttggcctaccctgactattcgcagggctttg
agatctacacacatagttccaaatcttggttggactctgtgatcactcaa
aacaacaggccgctggcattttacagtaggaagctgagtccaatgcagca
aaaatatagcgtgaccaaacaagaactactgtccatagtagaaacactga
aagagttcaaaggcatgctttggggacaacaaattgcggtctacaacgac
cacaagaatctaatgcaggatgttctaggtctgacctctgatcgagtgta
ccgctggagattactcttagaagagtatggccccaccattgtgtacatca
aaggcatccacaatacagttgtggatgccatttcacggctggattatgga
cccatcctagatgacaggtcaacctggatgactttcgctcaatgctagtg
ttaccacaatgtagcacagcaggaagcatccccagcaaacactgaggaat
ccatgaaccaggtatttgcaaattgaaacgaggaggactccatctatcca
ctcaccaccagagagatagcggaggcacacaagaagacgaaagccttcaa
gacaaaggctattcaacccaattggttgaaaacaccaaggtactctgtaa
ggatggcaaaatggtaattccacaaagcctccaacaccgtgtggtagctt
ggtttcaccactatctacagcaccccgggacgaagcgtgttgaagaaact
ctttgtctttcgatgtattggaaaggtctacgaacgacagtccaatcaca
tgtcaaaaagtgtcacagttgccaggtgagcaagcgcagacagttaaaat
atgggaaactgccaacaaagcttgcaatcaccaacccgtgggaggcattg
tgtgtggacctcataggaccgtacaccctcaagggcaaggacaagacaca
gattgactttatgtgcatcacaatgatcgaccccacaactagctggttca
aaattgttgagttgcaggtatcacagctacatgagcttgatattcccacg
ggtacaaaggggcaaaggggcgccatcacacatatccaatccaaacaacc
ctactttgacaagttgtcagcaacagtaggtaatataataaacaggacct
ggtttagccattaccaacgtagccaatacattatctacaacaatgggagt
gagtttaaacttcactttgagaccctctgtgattcatacggtctgaagtg
taagccgaccagtgtcagaaacccacaagcaaacgcaatactcgagcggg
tgcctcaagcaatcatggcatgctccgcaagctgacttaggacttagaca
tgacattgctgactttctactaacgccgcatgggccgtttgctctaccta
tcacacagtaccaaaaacctcaccaggagcagctatttttggacaggaca
tgttgtttgacgtccccttcattgctgactggtccaaaataggggaatat
agacaaaaacaaacaaataacacacaactggaaaatgaaggggaatatag
acaaaaacaaacaaatagaaacacacaactggaaaatgatgctggcatgg
actaggactaccagcccgatgaccaagtactgttgcaaaaagacagtatc
ctctgcaaaacagaaagccggtatgaaagtgatccttggacaatcacatc
agttcatacgaatggcaccataagggttcaacacagaactaaatctgaaa
gattgaatattaggagatttacaccttacttgacataaactaagtctctg
ttaatccccactctctatacaacacttacacttcgtcacatgcacaccat
ctttttttcctcccagcactaggctggcagttttactttttagtgcacat
taacaccttatcactccattagtgggggcgagtgacatgagccaaggata
cctactggtactcctgacccagccaggccccactatcaggccatgggtac
aacacaaatagaattctcttcacaaagggaaggatcccaccaaacatttg
gcaggactctttgtaagaccagtaagtcctgcaggacccactggcaagat
cacatgtacagcctaatcaggtacatgaaaatccaggttggcatgcaaga
atgcatgtacagcctaatcaggtgcatgaagacccagcttggcatacaag
aatccaacagggttcatgcgaatccaccacacttgagttacatgtaaatt
acatgataaactcgagaggaccaccatgatgcagtcctcatttttgctta
tttccatagctcataaaaatgatttccaatcagctggaacacaccttttc
tacttctttatctacaactaattttcaattacttccggcttaggtcatag
tgagggctctgaatcttccggagaggttgggtaaggttgtgttggggatt
atttgttagaacttaagaaacatgagagtaatgaaaatgaaaataatact
tcgcccagtctgatagtaaaactacctaccgcacaagttccaagacaaat
ttgattatgaataatggcaatacttttaatgcaatatgtcaatcagattt
gaaaaacttaatgaaaatcaataggtttcattaaaaataatcacattatg
aggatgtcatggttgagcaagatggaaaaaacttacagtgaaaatttaca
agggtccacagagtaagatgattgtcaaactgttggactccaaaatgtaa
gatacttttctcaatggtatcaaccctttctttgacagtcaacaaggagg
gtagataactgctgtagttgcaaaagaaaagtatcatacaatatccaaaa
tcaaatctcttggtaatgcaaacactctgccgggagtcaaaacattagca
ctgtcctcaagatcatcctactggatagtagatcctatggtgaccaactg
tttcatgagaaaggaacatccatgaatgttccctacttgaataggcaggt
gccaagctcttggcacacaggagcttctttgccaaaggattgattgaagt
caatattactttttgattattcggacaatgagaactatctgatgacacta
gttgttgtgcagtatgataagaaaaaatgactaacccaatgtgtgattgc
attcttggttgcaataccaatacacaaaaaagctgggaattgtgctggat
ttttgaacaaaagaaatatctatgcatgagatcacggtgccaatgaggac
atcaacgatttgaccaagtgcaagattgagaaggccagtgctgtgaataa
caacatggcatgtgaacctagcagtacgcaaggcaacccaacaatgagtt
catatcatagattctaaaaggcagaccttcattgatttgttagcctccaa
gataaaaataagttactggacttactcacagaatataaggaactttctgg
tggaacacaaggcgattggaatccttagcctatctcctttgaattaaaag
aaggcccaagagtacacaaagaaactgcagttaaagatttgaataggcag
taaactggaagtgttagagttttagtctgcatcaaaatggaagtgaacag
catttataacacacaagaagataaaactaatctcttcgagaagataaaac
taatctgtttgttactgattttagagaagtaagcacaggactagttcaga
agccatacccgttacctgaaatcagttcagttttccaagagttggaagga
ttcacttttgctacatcccaggatttaaacatgggatagtacaccatgca
attggatccttatgcatccaaaatatgcatcatcatttttctttgggtga
agtttcttacaccaggttaacgatgagaattgcaggttcgccggacgttt
tcaggcaaaatgtccaagttgataattgccatagactatttaagaaccca
tcttgaaggtttgctatgcatcactaaagcaaaccttgatgatcaccttg
acaaattaagtttagtcctcaccatgttatgagaagaaggcttgtaggcc
aatgcccaaaagtgaagatctgcactaagtaaatggaatacctagggtat
atcctcaccagaacaggcatcgaaccacaaccaaacaaagtgcagatgat
tcttgcaattacctctacaaaacaagtcaatgacctccatagagtaatgt
gcatggtcaggtaccaaagggatcttttgaaaaaatgtagtgaaataatt
gccctactcacctctttggtgggagagcgtgaccatgaaacagtcatcaa
aggcaagaaattaaaagaacatgcaaggtgctgagatgaggtacacaaaa
tggtgttgtacaatgtaaacgctaaaattgctacaaatctagctttggcc
tatcatgattacataaagcagtttgagatgtttactgatgcctcttccaa
acaactaggttcagtgattactcagtgcaactgttctcctgcagtcttta
gcagaaaactccctgttttgtggcaaaagtacagtgtgattaagatcaaa
ctacttgccgtagtaaaatcagtcgaaggcatgttatgcagacaaactat
cccaatccaagtttcctttaggttaaacctccaaccgtttacatcagtgc
agattactacttgagaaatatggtcctgaaatcatgcacattaaagttaa
aggcatccataatgctgttaccgatgccatctctagattagactcaggtc
cactccaagattacaaggttgattgtatggcattcacaaaatgctggtgt
gaatacaccaggcatgttacaagtgttaaggaattaatcaacagtgtgtt
agcaaatcgcagcatagaagatgttactctattgaccccttcacaacaat
tgaaattgcacaagctcagacacaagatgcagctttgaagaagcttagca
ggcatgataatgattaggactctaccaattactcaaggatactgaattag
tatgcaagtatggcaaggtggtcatccctaaagttcttcaaacagaggtg
ttagtttacatcaccactacttatggtatcctggaaatactcaccttaaa
gagacactatatgcagctatgtatgagatgggtgtgaggcatggcatttg
atcacatgtcaacaactgccagtcatgtcaagttaataaacaacacaagc
acaagtacagaaaacttcctacttagcttgtcatcacaaacccttggggg
cattgtgtgtagacaagacaggacagaaaatgctttataagtatcactat
gatcaatccaaagttttttgatatagtggaactaccagtaaccacagatg
taaatcttccattaaggacacaggggcactaagactcataacccactcag
ttagtatactttgacaagtcatctgcaatgatgaatactttattgaacat
gacttagtttaggcattatccatggtgtcaacaaattattaacaacaatg
gcagcaaattcaaacttcacttcaaagccctctatgaatcgtttgggatA
CCAGTGatgctccacactactgaactagatgtggccaatataaagtagta
gtctggacatagatgcctttttaacaCAATTATATAAAGCATTAGTCAGG
ACATATTTGCCTTTTTAACATGCTTACCATACTAagtttcaaattactga
gtaattactgaggaattcctgtagtaactggtgtttactgtcttttGGTA
CAGTAAGTGGTTACTGGCAGTAACCATTTTTGCAGAGTAATCACTGATGT
TTTGTAAATGCTATGACCATTAATCCCAAAAGAGTCATAGTAATGCTCCC
AACCAGTATCATTAACTGTCTGTCCTTCACTTACACACGTACAGCTGTCA
ACCACAAATTCTGACAGCTCGCACATATTCTGTTGCCATTTCGTCAATAT
CCAAGCTCAGAAGCTGATTCAAGCACCTCTGAGCAGCTTAGATTGAGGAG
AAGCTCAAACATTCATCAAACACATCCCTAGCAGTGGCCGTTTGCGTCAA
AAACGTCGGTGAGAATTTGATGGCACCATTTGGCTTACCCATTCATAACA
TTCTGACAGCTCTCACGTATTCTGTTGCCATTTCATCAATATCTGAGCTC
AGAAGCTGATTCAAGCACCTCTGAGCAGTTTAGATCAAGGAGAAGCTCAA
ACATTCATCAAACGCATCCCTAGCAGTGGCAGTTTGCGCCAAAAACGTTG
GTGAGAAATAGAAGGGCATGATTTGGCTTACCCAGTCATAACATTCTGAT
AGCTCTCACATATTCTGTTGCCATTTTGTCAATATCCAAGCTCAGAAGCT
GATTCAAGCACCTCTGAGCAGCTTAGATTGAGGAGAATCTCAAACATTCA
TCAAACTTATCCCTAGCAGTGGCCGTTTGTGTCAAAAACGTTGGTGAGAA
TTAGATTGCAGGATTTGGCTGACCCACTCATTACATTTTGACAGCCCTCA
CATATTCTGTTGCTATTTCATCAATATCCAAGCTCAGAAGCTCATACCTA
CCTCATTTTGAAGATCAAGTCAAATCCTTTCATTGTCATCTATCACCGGA
TCAAGAGCAGCGACCGCAGAAGACAAGATTGAAGGATAGAAGTATCAGAA
GTATATACCATGTCTGACAATGAATCTGATATGACTCCAGCTCCCTTGGA
AAAAATATGCCCTATAGCTGTTGCTTTGGGCCAAGGACtttgttttcaat
tagtctgggactctgacaagattgagctttacaatgataaagaaggaaag
caaaggtggagatgccaccactgttgtgaaaactgggctgggaagaacca
tacaaaggctctacggcatgttagtcgaactctcaagggagacatgaaac
catgcagtggtaaaattcctccacattacaaggatgcttacatGGCTTTG
CTGAGATCAAAAGAAGAGGACATTGGACATAGGTCTCACCACTACAGACT
CAAGAACACTGTCCATTTACCAAGACCAGATGTCCCACCGCAAGCGACCC
CTTAAAGAACTTCAAGACTTGACTCTAGCCTCTCCTTTGACGGTCAGCAC
TGCTTCTGGGTCAACATTTCTTTCTACTGTATCAAGGAAAGTTCCCAAGC
ATGCTTCATTACAGACTACTCTTAATGGAGTGAGAGGTAGAACCTCAGCT
GAAGCAAGGCACAAAgcaaatgttgctattgcccactggatacttgcaaa
tgataatgctcataattcagcagaagatcccctttttgctagggtggtta
ggcatgtgcagcagtgtggaacacattttaaaccaccaagcaggtatgag
attggtggtgaccttttggatgctacttattctagctactatgaggagga
gaaaggcaggctcatgcaggaatctaaaatctttggtgcatctctttatg
gtgacggcgccacaatcaagggtactccaatgattaatgtccttgcttcc
actccaagcaacccctcaattgtcattgatgtcattgattgcactgagca
catgcaagctggtggcaagaaagatgctaagtacattgcattagaaatgc
ttgctttaatgcatcgggtggatccaggcaagaccatcttcaaccaaatc
ctgtttgatggtgccagcaatgtccaaaaggcagggttgattatggagca
gcatttcccttgagcagtagtgaatcatggtggagagcatgtagtggcat
tggttgtggacaagttagtctctcttccttgtttcagggaatactcaaag
ttttcaaaaaagtggtccgttcctatgtggctgtgcttttatttctgtgc
tttttattttcttgtggctcttgactaaccttatttgtggctatcttgtt
ttattttaagttgagaaacatctttggttcaacccgtcatggtcctaggg
ccgtgtttcgcaagcatgcaaagttttttaatagaggtagggatttgaat
ctcatgcagccttctgaatgcagaatggctggtgaagtgatgcagttctt
gtgtgttatcagactaaaggaggctcttcaggcaaccccaagagacaaag
tatttgttgactacaaacgtttcagctttatttctactgttcttaacaat
gatgcattttgggattgtctctttgccatcatccaggcgctctacccaat
cttttgcatcttgcgtcttgctgacatgaaggttggtggaatggacaagc
tttactactatgttatgcagactgatcggcttctcaagccagcattggaa
aatttcatgaagctatggaaagacccaaagatgcctactatgggactgct
atgaaattgacaaaagcagataaggagttcttgaaaggcgagttcttggc
tttgtcatttgtcaattACTTTCAGATATCTTCATACACTAACTGTTGGT
CTTCTTTAAGAATTTGACAAGGAGCAAAAATCGATAACCTGAATGCCAAA
CAGGCTGCCAAGAAAACTGATGATGACGAGTCTGATGATTTGTTTTTGGA
TGCCATTTCTGATAGTGAGGGTGAGGATGAAGAGTGTGAGGATGACATTG
CATTCAAACCAGGAGAGGATTCAGATGAAGACTTTGTATCTGATGGAGAT
CCTGAACCAACTGAAGAAAGTGCCAAGTTTGTGTGGAGCGCTCAGTctgt
ttgggatcactacaagccaaagctattgacagacgtgtcacgagttgctt
atttgtgctcagctaatccccatatcattgatcattcacaagacactgct
aactccgatccaaaaacactgcttgctgtagaccgagtaattgtgagact
aatcttgccaactcaccctcacaccgtggataacaagtcggaggtacttg
ctggtctcattgataccttctggaaggagcatgaggattttgtccaccgc
agggggtactttgcaagggagcacatctgggtgtctgcagggaatgacac
cacaatggcctatgattggcacaaaaggtattccgtttctttcactaagg
tctttggtgcagtttcatgccaagtcacagcttcaccattgggtataggt
caagcagagcggaactggaatgcagtcaaggccaacaagagtgggaagca
ctctaatttaagtcctgccaagtccaagaagcaagctgtcattagcacat
catatagccacaagaagagtgaggcacaaaggatggctgctcagtgggct
ggtgtactgtggaccaaagaagacttcaagttttgcaagatcaacagcta
ctgctccgcacccattgttgcccatttaaaatcaaggcagctccgtgtgt
tttatgcctataaggaggattggaaggaaggtcagttttcttcaaagggg
gatgacatacattctgcaagagttttggcaaagtatggagggctaaaata
tgttgatgcagacaaggagaatcagattgggacattcaggttgattgatt
gtgcagttcttactaaatgcaggaagaatggtccgcagaagacccagact
aagaagtctgggtctggtttggggtatttctattcaatcttaggcgagta
tgaaggattcaaggaagggttgggttacgagaatcaagttgaatcattgt
atgacttctgggagagagattggacattctacgaaatgatcattgattac
tatgagaagtacccagatcctgatgttcatatcatcaagattactgagac
ggagaagggggaacaaagagaggagggtagtgttagcagcaatagtgatg
gaagttaatgctggaaatggggaatggggatgaagtatttgtttaatcaa
ttaatttgcaccatatctactgataaactctgcgtagttgaagttataat
tggaagtactgttggttattgtgcagttgcagtaattactgaaattactg
tttttgaaactgcctcagtaagtcatttataaacttaaaggaactttcag
taatttcagtaagtgaccggaattactattttctttactgattacttaaa
ttccttggggtctgacagtaagtaaccaaacagtaatttgaaacttagTT
ACCATACAGTTCTTTAATTTTTGGTTAGGGCAACccttgctgactggaac
aaaattggagaacacaagtgcttgtaataaaagatactatcagtatccta
tacaaatcaaacagttggtctgaaagttactcttggactaccacatcagt
ttgaacaaatgggatgatcaggttcaatgcagaacaaagtcagaagagtt
taacatcaaaagagtcacagttttttgaatgatcagacttgtaagtcata
catgttaccttagtttcacatgtcttggacatgtcttggacatttccttg
acatgtccttggacgtgtcctgtgtccttaatttctccagcacaccgttt
ttttttacacgcagacatacatcagtgttgagtcctgtgtccacccagtg
tcttcagaagttttgacttgcatacattacataacagtctcttggaacac
gcctaagtatcataagtattttttagcacaatctttatggattgcactta
aatgaatataacatgcatgcaacagccaccactcttggtatgtttcacct
gaaagtatcaaaaatgagccttaaatgaagtcaacaccccatggcctcac
acgtccttgcatgtcctctgtgtccaaaattgaatgtcatgtgtccttgt
ttgaaaacattaaaaagacgagatgtctaggacatgtccagcatgtatcc
agggcatgtcctggacggtttcaacaatttttggacatggacttagtgga
catgtgaaactaagaatgttagtttgttttgttttctccctctcctatac
aaactcttacacttacatattgataaatatttcagtttgttatacttgtc
atgtcctagacattgattttttttcttatcgaggttcttttacaaaaaag
cccccccctccctgaatcccccatttgtgagggcgaatgacataggccaa
tgacttaatgttttCCAGATTAATCACTGCCATTTTACCTAAGAAAATTG
ACAAGCACACCAAAAAAGGGGCGGTGTCCCCACTAAGGCAAGGATCCAGA
ATTTTGTTCCTTGTCATTGCAAGAGAAccctgtttagaaaacacccccta
gagaaggatgaaaacatgcgaagactgtgtagattctacacaatttcatt
tcatttcatgctgagatgaacgggatagagtagcccttctgtccttattt
ttagcttgcaagtgtcaataaatgaggtcacaatttattAACCCCAGAAT
GTGTTCTGTTATACATCTACATCAACTAATTTCTTAACCTATATAACAGC
TTGGTTTGCAGTATATTATTgactctggtatgtttaaatgtcacttatga
atgctcatctgaccatgcaatcatctatttacatattctgtacacacatt
aattttgatgtgacgcaccacaaaaactaggtgacattttgtttgtggct
taattgtgttgaaatacaatgaaaatggtatgtaatttgtacaagttcaa
gtagtgcacatttctcttcatcagtcatggtttatgtatataatttttCA
TTTTTAGCGTCAAATTTTACAGGTACTAAAAAGGTATGATATAACACCTG
ATATGAATCATCAAAGGTACAGCCCTCCTACAATATCACAGCATGGACTA
CACTTGTGCTGGTTGGGTATCGCACTGAAATCAATATCTCTTTTGATTTG
GTTCTCACATCCTTTGATTTTACACAGCATCCAAATGCCATTCCTCGTAC
CATGAGAAAAAGGAGgcatactagaaattcaatttacaaatttcatttag
acaaacaattgttgtctatattactattatagaactaaccataaacatga
gttgcaaatcaaatttctgtctaatcacgttttgttaccctgtcatcagg
tccatttcacattttgtatgcggtgtcccctgtctgtaatatagcataca
agctaagtattgtagtagagggggtgggacattcttggaagaaatacaaa
atttgtgtaaatgtgatttgtaatttatgtaggctggtcaatgggacctt
ctcattgaccatggtttgtataaattacacaaaatttatgtgaacctaca
caaattttgtttgcctaaacacaacaaatgtttatttgtgtaaatacaac
ttgtgatttgttctgttggtaagctccAATTCAAAGTATGATGATGTGAA
GCATTCTTTTCCGACATTATTGCAGCTCTGAATACGTTTTCACCATTGAC
ATTGACAGATTTACCCAAAATAGTAGGCAACTTTCCAGTGTGCTTAGTAT
TGCTCAAACAAAAGCTATATACTGACAATATCAATAGAAGAAGAGTGGGA
ACATTTGTTCATTGACGACATCTTGTGTATACATGCTGCATTTCAGAATA
GAACTAATAGCATCAACAGAGAGTAACTGGTTAAGTAAGCTGATCATTGG
ATAAGTATGGTCAATTGTTTAGGCATAAAAATCATCTTGTTTCCTGTAAT
TAATCTCTAGATGGTTTTTATGGAGGATGGAAAGTCTGACATAGTTTAAA
TTCTTATATGGATACCCTTGCAGAGAAGGCTACTTTGGTAGCTTTCTGGA
TGGTAGTTTATGAGCCTGTGTTTGATTCTGTTCTGTGACTATGAAATTCT
TACGGTAGAAGAAATTTATACTACAAACACATGATATGGCCTTAACCTCC
TTTGTTTCCTTATCAGTAAAGCAATGGGAAACAGGCAATCAGAAAGTCAT
CAAATTGATAATATCCTGATTCAGAAGATATGGAAAAGTATACACAAGAA
AATATTCTAACTCtgacctgagccgtttggtggcaaaagaatattaagca
ggatttctgaaggtagtttgacaggggttgatgatttatttttatgaact
tatttttgtgtaattgtgaggatggaagggcaatgctaatgtcattccgt
ccattttgttgaaaatgaacattgtgtaggttctacacgttgttggtatg
tttgtacccgtctcaggggtgttcccttgtttggggctatagacttctgt
gttgggcagtccatacctctgggagtagggcagtggtctcctgtgttggg
tagtccttgccacttgggattttaccttatattttagctaagtgattctt
tttaatttttagtacctaagggtacagggtactaaataaggcagattctt
ggcctacatcaAACTCCTAACCACAATTATCATTGGGTTTGGTGTGTTGA
CTAATAAATGTCTGTCTATTACCTGATAGAAATGCAGTCAACTTTGGATA
CCTCATGACAATGCTATATGTTGTTTTGAATCCAGTTGACAAAGATTTTG
GTCCCCTGGCAAGTTATCACAAAGGACAATTGGATATTTGTTGATCTGAA
TGCATTGTTGGTGCCCATGAATTGAGCCCAAGTGGTTTGTGGTTTACGGC
ATGATTGGGTCTCTCAGGGTGTATTTATTGTGTATTGGAATCTTAGTAAG
CTTTCTAAATTGTAAAATGATCACATTGCTTTTTGGTTGCTCCCATCTAG
CACCACAAAGTTATTGCATAGAATTTCTAAACGAATGTGTTAggccaaaa
gctaggtaacttgtgattgctgaaaattgcaaaaaaaatggcgatagtga
ttacaaatcctgggttattttgactttgatgagtagtcgcacttttcaat
tttgccattccttgggaaccatggtttagcccaggatttctgtaaaggcc
aatagtttggcatcaatttgaatgatggtgtgatcgattggcatcaaaat
accacaatcagcatcgttcgagaaggggcttcataccactcatctttaat
catgagtggttattacaattccttaggaattgtaacaagtgactgagtat
ctcaagattgcaattcctaaggaatagcaataccattcggacaactcttt
ttatacaattcctaggaattgttttttcaggaatgatcatgtatcGGATA
CACTCCTCGGGAATTGCACTTCACTATGAATGTGTTTTCCATTACCTAGG
AATTGCTGCTCACATAATCCCAATTCAATTAATACTATTCTCAACAATGG
AGTagtacaattcttagggaattgttaacaaaaattcattgaatcattac
aattccttaccaattgtaagtgttttagtccgaagtctctaaattcctta
ggaatggaaaattctgtctgatgcatttcattgctattacttagcattag
taagaacaaaaaaataatcacactttacccagatatcttaacaaattaac
tgcaccacttcacttctcttcctctcagggcaaacaaacaactggaAACG
CCTTaggaatctatgaacacttctttgctcccttagtacctctacctcca
tggcactttgatgtgcaaaagatgcccttactcttacagctgcacttact
tcctggtgcaccgcaatctcccttgcacttgcatttcccggtgaccccag
ctacactgtacaatgaaagtgcaacctgcttgctcattgctgtctccaaa
agtctgcactcttctcatcaatccccaacaactcctttgtcaatagtggc
agaaagtgtaattcatgtcAATGAGGTCTACCTGAGCGCGGTGGCCAATT
GTTGGCGAATACATCATTTTTAACGGCGTTTGAGTTGTTTCAATCCTTCT
TGAATTGCCCACACAAGTAGGGCACAGGTCGATTACCAATTGTACATCCG
CTTGAGTAATCCCAAACCATGAGTTCTTGAGCTCGGACAGGATGTTTCTT
GCAGTGTGAGCATGACCCATACCAACATGGGTGTCATTGATCACAGCAAA
CAAGTCTTCGAATATGGCAATGCAAAGGCCAGATTCGCGTTGCCGGAGAA
CATTAGTTTCAGTCCCAGGGAGTATCTTGTACTTGGCGCAAAACCTGTAC
TCTTCCCTACTGTGGTGGACTCGCTTGCGTTTGCCAGAAAAGACCTCTCT
CCACTCCGAGAGCACTTTGATGATTTGCATGGCCTCTTCCTTTGTCTTGA
AAAAGGGGCGGAACAGCGGTGTTCATTGTTGAGATTCAGTCAACCTCTTG
TCCAAGTTTGTGTAGAATTGCTTGCAAAACGCGTCTTCGTCTTCTGCACA
ttcagtgggatctttgtccttgacgtccattccttcgggtaaagtgttgt
cttccatagggggaagggttggaacgaggatgccagaaggACCATGGGGC
AGAGCTaggggtggtatgttgatgcctgagggcatcacattgtcgacatc
caagtcacgTCCACAATCATCATCGATGTCAGGAGGTGTGGAGGTGTCCG
TCTTGCTGGTCTTGCTGGTCTTGTTATCAGCTGGACATGATACGTCAGAT
GTATGGAGATCAGAGTTGGCAGCGTCGCCATCTGCaggagatttgattgc
gtggatggcagtagctgcgttaaagcagataaagcagaggatactgtcgt
tccaattctgatttgtggtgtcctttctctgttgtgagagttgtgacatc
agcaacacatgaccgactccttctggaaggccataagggaacttgtggcc
gcacagaccgccatgcataggtgctgcacaattcatacacttgtgccgtc
ccgcttggatgggaacacccttcatgccacatagctcctttgcggcgcaa
tcaaacttcatgtttCCATGGGGAAGATGGCAATTTACAGAGAGAACTAA
AATTATGACAGTTATGATGTCTATTGCATAACGCACGATTCCTaaggaat
tgtgtttaaagtgacacatccctggaaaaaacaccaaaagattcgatggt
acggaactagtacaccgcattctagtggcccgaaccgtatgaaaatgaca
ccaacatgacctatttttcacaattcaaatgtaatacagccgttccccaa
gaattgttctgcatattcctggctagagtgcgactacttgacaaagtcaa
aatatcccaggaactgaaatcactaaaaaaacaatgtgcaatcccttggg
aatcacaagttacctaacttttggcctaacaAATGCTCTTGGAATGATAA
GAACAATATTTCACATGAGAGTTTGTTTACTGCTTAAATGGAAATGGTTG
TTCTTGTGATGACCCGGTCATCCTTCAGATCAAAAATTCCATGATAATGC
TTTGGCTTGCTTGTATGCAGAAACAAAAACCAAGATGGGCCAAGCTTTTA
AGAAAGAAAATATGTCGTTTTTACTGTTGCTTCCTGACCTTGGTGTATGA
TAACAGCAACTGTTCATGTTGGAGTTTTGAGTTGTCGTCAATATTGATTC
TGTCCAAAATGCCAGACTCTCAAAGTAAAGCCTATAGTTTGGATCACTAA
TACCTTGACAAGATTTGCAAAAGATGGTATGAACCATGTCAAATAATCTA
ACTTTATATTCATACACAGTTTGTCAAACTCAGGAAGAGAATATACATCA
TTGTTCTCAACCTGAGAAGTGAAGGCAGTATCTAACTTTATTTCCACATA
AATGCAATTTTAAATGACAATGGTCGTGAAGTCAAATGAATCCTGTGTTA
CATCTCTTTGATGGGTTTTATATTTCAGTGGATCATTCCCTGTAATTAAA
ATTGCTCTCCATCGTCCAGTAATATCCCCTCACTTGAACAAGGTTTAAGT
TCCTCTAATGAAATCAATCAGTTCTCAAGCAATGTGCTCACAGCAAGGCA
TTGGATTGGTACCATTGTTGGTGTTGGTGCTATTCCTCTTTGTGGACCAA
TTTAAGTCCAAATCCGCGTCCTTTGCACAAAAAAGAAGTTAGGATTAGGA
TGTGCTTCTCATACTATTATGTCCAAATTAGTGCTGGGTTTGCACAAGGA
TGATGTCTGGAGTCTTGCAGAACCAAGATCTGCAAGCAAGGTGTATACAT
CATTTGCCCATCCCAACGTTCACTCTTGTACTTGTCAGTATAGTGCTTAA
TTCAAAGCAGGAGTATGTGACCTCTCAGACTCCTGCAATTTTGGTGGTGC
ACACACAGATGAAACTCAAGATGAGAGAGAAATGTAAGACATGACCTACA
TCTAAGCACTTGTGACTCTAAGACTCCTGCAATCGCCATAGTGCATATGT
TAGGCCAaaatccagggaaagtgcttttcccagggaattgcaaaaacgtc
agttcaccggattgcaatatccaaggaattgttttttcactggatcttgc
attctggccagagaaggcaagaatcaattcttagggaacacttgtaatta
atttaaaattatgtgaatagccctagattggttgcatttttagtagattt
gtccgtttaatattctagtaccgattccgaaacaggagtaaattttggat
tcacgaagacattctactcttaaattttagactgaaggggctgctcagat
GTTCATTCATTGGTGTCACCAATGGTGATCACAATGAAGTCTTTCATCAG
ACTGCATACCATTGCTAATTGAATGACATGCTACATGTTCCCATCAAATA
AGTTTGATTCTGTCATGGATTTTGGCTTTTTCTGGTAGTTTGTGCTCCTT
TGCAACTACAATCCTTAGTGCTTTACAGTCTACTTCAGCACAACTTCAAT
CATGGATTGTGCCATTCTACTGCTGGTTGTTCTCGCTCTGGCCTCGCTGA
CTATGAAAGTACGATTGCATGCCAGTAATCCTCCCCCGCTGTGCCACTTC
CACTTTGCTCGTGGATTGTGCCATTCTACGGCTTCTCGCACTCCTTTGCC
AGTAAGATCATGTGCTAGCCTCCCTCTCCCTCTGTACAACTTTGATTGTG
GATTGTTCCTTCCGCCATTCTACTGCTGGTAGTTCTCGCTCCGGCCTCGC
AGACTGTGCAAGTACAATTGTGTGCCAGTAATCCCAACTTCAATTGTGGA
TTGTGCCTTCCACTGGTAGTTCACCCTCCCATTCATAGGATTGCATGGGA
CGAACAGGCTCCTTCAGTGTGGTATTCTTCTGCTGGTTCATCACGCTTCG
TACCCCAGTGCCACTTCCATTTCCTTTGaagcaaaagattcaattgtgcg
gcaacacagctttgtagcatggcacaggtcccagtggaaatgggaagaca
tgtctgtctcaactgtgctccaccaatgcatggaggaatttgtggttatg
aatttccggatggagaccctgaaggagttgatgcaccatcactagtcaag
aaactgtctcagagtggccaggatgttgtcaagcagcaaactaacaatct
gctgctatgttttgattgctacaacagcaccacaactgggcatagctcaa
aacaccctcctgccactggttacaatgatgaagcgagggacctgccggtt
gattcccccattcctgaggaagaagatcagcaactgaagttgctgggcat
aggtgaagatgtatctggtattgttgtccctcgtttgccatcctttgagg
agacaggctctatgaatggagaagtccaggatctacctgtggattcacct
cttggtgaggaacaacaacaaccctccaactctcagagcgcagatgaaga
tgtgccatctgttcctgctgttccgctcttctcatctttcgaggcaagca
gcgagagcatgactgagttctggaccaagttctacctaaatattgataaa
caagtgagagtagcaacagagaatcagtctacgtaatgcagttgtttcaa
acgagagacaaagccatgggaattatccacattctgcagacatgggatac
tacacatagcaaaggaaagaagaagaagcactcaaagTTGAGTACAGGCT
TTGTAAGTGATACATTGGTTTGCGAGGCCACGGAACAAATGCACTTGGTC
ACAGGCAAATCAGCACTCGTATCGCCATCTATGAGGACCTCTTTGATGTT
ATCCTTGCTGCTCATCTGTCAATGGGCCATGCTCGTACCTTAAGGAATGC
GTTAAACAACCTGAAGGAAACCTGGTTTGGAATTATGCAGCATTATGTAC
AAGTCTTGATTGACTTGTGTCCCATATGTGTCGGCAATACTAGTCAAATT
AAGGCAAAGCAAGAACCATTGAAAATGATGTTCTCACCTACAATTGGTCA
TCGTGCACATGTGGGTCTTGTGGACATGACATCGAGTGAAACTGAAGAAG
GATACAAGTGGATAGTTTGTTATAGGGATCACCATTCTGGTAAGTGTGAC
ATTGGAGCCACCAAGAACAAGACAGCAGCGGAAATTGCACCCACAGTTAT
ACAGATTATGGCTTCCACTTTAGTCCCTAATATCTTACAGTCCGATAATG
GAGGCGAGTTTCTCGGCAAAACAGTACAAGCAGTGAAGAAGTAAGCATAT
GTGATGTTTTATGCTGATTGATTTTCTGTACAGCTATCTCAACTTTTACT
Catttttcaataagaaattttccatggtgccatgtcataaagggaagagc
caggcatccataattgcaaggaggtgtcaaacacagcaacagaccattta
agaaagcattgcttgcctggatgatggacaataaggaaaagaattggtgc
aagtatggcatgcacgtgatgaacgcacaaatgaattcaaaaccatcgtg
tgtgaaggcaagctatactctgaatcagatattctatgataagaaaaacg
ataagcaatctgtttataacattttgggaaagaccttgtcaaagtagcac
acactaaggcaggactggaggcagcgtacaagttgattaatgagaacaaa
accgcggacatgatcccaacagatgagattgttcagttattgaagaggct
gataagcagttcctgtgcaagcttagggaagaaggtttagaaagtgacac
gtccggtgatgataatggagcgggagataaagccagtgaaggcaatgagt
tacatggaattgaggatgatgatgctagcaattcgaaaggtgGAACAGAG
GGTGATGAATTACTTCATGTAAACAATGAAGAGCAAGGTGAAGAGGATGT
TCAGGAGGACACTGACAAGATTGATGGAAATGGCGACATTGATGGGGGAC
CGAACGCTGACAATGACAATGCTTTGGAAGACAACAATGAGGGAGCCAAT
GATAAGAAGGAACACACTCCAACGAGCAAGAATCAGAAGTCCATCAGAGA
CGATCAATCTAACAATGAATCTggtgagtatggagacactccaaacagag
gatccattagagtattgatcttcaagtcaagcattgcccaagcaaagcaa
gtcaacaacagatgcacaaaattcagtaaacagtcacttgagattggggt
catctgcaatattgaaatggaaggcaacatccgggggtagctggtagtaa
atatgtaccctttgcaattatggaggtttctaagtcaatcaaaggacata
cttccttcaaagtggctacaaagcatggccatctggtgaaatcctaccaa
cgtcatcagctgcatcacatgccttgttttcaattgatgaaaccaatgac
gacgtcttccaaagtgaatcattgtcagaacaaactgatgtatcgctata
ttatagtattgttggtgtttccagaaagtgcaagtgcaaaacagattgtg
gtgcacctggaagtaagtgcagttgcaaaagcaaggggatactttgcaca
acaaagtgtcatgggggtgaggtttgaaggagcaaagaagtgcttgcttc
ttcctccacccacagatgtctattgcaaaccatgtagtaaggAAGCTTTT
GTATTCTCTGGCACAAATTAATTATATATAGTTTTGATGGTCAGTATTTC
AAAAAGGTTGTAGAAGCACTAAGTTAACTTAGGTGATAACATGAAGCAGT
ATGCCTTGATAGTGAAATTAGACTAGTTCTTAGATTTTGCATCAATGAAA
GAACAGATTTGCAAGTGCAATATCCCTGGAATTGAAATCTAAAACCTCTT
TAATGTGATAATTTGattacaattccctaggacttgcaatacgtaccttg
actagaaatattgacaatttccatggattcatgaaagagataggagggaa
ttcaaatacaattacaattcctggagatttgctctgtgagcaaaagaatc
ggatcgataacaattcttgatgaattgcaacgcgcagcgtaacttatagg
gtcttcgcaattcctagggaattagaatgctgttcattgattacaattcc
ctgcaaatcgtaattaatgggtggaatccagttggcacattttgacagaa
cagaattaattccaatctgggaccaaagtgtgccggtatcctttctccaa
cagaggaaaatgaggtagatacatccgatttctacagaacccccaaaaat
tcggctattccataggaattgcaatggccccataatgcaaaatccagtga
ggctgtgactttctcgggtccgattcgaatcggccaatcggaatccgtga
cagaatttttgaaattttcgtattgccccctctcttgcctttgtggggct
gtcgtatcggccattccgatccaattgaccaatgggtcaatggagtcatt
cccgccaagtcattatttgtcccgccacgcacttctcttcacacatcaac
acagtctcccatgcatatttcatgcatatataatatttcatcgcttcccc
cggtgaatcacatcaccgcatattgatgaaatgctgttcacgattgcggt
gaagcttctTTCTGCTTAAGACAAAACCGCAAACCAGCGAGGCCAAAGAG
ACGGCACAGAACTTGATAGCTGCAGCCAAGAGCACTATGGAAGTATTATC
ATCGAATCGACGCTCTTTTCATAGGACGTGGGAAAGAATGAGTCCGTTGT
TGGAGCTTGTCGTACTTGCTTGCTCCAATGATTCCATCCACATCGATCGA
GAGAACACAAATAAATTGATTTCGATTGCAGATGTTGGATGTGACCATGG
TATTTTGTCGCTTAGCTTAGCATCTATGGCCTTTTAATCGTCACAATTAA
CGGAAGGAGACAAAGAAAATGACGTCGTCGATGGTTCATTTCTTTATAAA
GTCATTGGAACAGATATTTCAACAAATGCACTAACTGGCGCTCTCGTGTC
GGATTTTTGCATTAGAAGCTTGTGAGGCAGATGCCATGGTCTTGGCAGGA
ATGGGTGTGCATACTATGATCGAGATATTGACAGCAAAGAACAATTTGAA
TAAACTGTAAACAAATTATATATTTTTGCAACCTACCAATCTACGACCAA
GGCATTTACTCATGTTGTATGATGCCCTTCAAAACGACAGACAGTGGTGG
ATACTCACAAGGAGCTTTTGTAAATATAATATCAACATTAATTTAACATG
GAGTCTTTCTTGCCCTAAGCCGAATGTCCTTCTCTAACCTCGTCCAAATA
TCAATCCCCCCCGATCCACCTATCGATCCCTATCCCCATTTGTCTCCTTC
TGTCATCAAAGGAACATTTCCCAAACAACGAAAGCAGGATCCCATCGGCC
TCCTATCCAATCCCTAACCCAAGCTTGTCTTCGTCAATCATGGCAAAGGC
AAATATCGGCACCGGCTTGAACGTTGGTGGCCCCGATTTCCACAATGATG
GTGGATGTCCAGAGGCCAATTGTAATTTCCACGATCCCCTGTATCTGGCC
TCCTGTGATTTGTATAGTTGATGAGCAATTTTATCAATGAGTCGATGATT
TGGAACGCttggtgtagatttgttgttgctgttgtggctgtttttgttgt
tgtttttgctagtcggactctgtggttgttttgctgGAGGAGAATAGACG
ATGACGGTGTTGGTGTTGGTATGGTAGTGTTGGAGAGTATGCTTGGATGC
GACGGGTTCGAAGGCATGCGTGGAAGATGtcagcggcaaccacaatttcc
gcaagttctcgtgtaggtgatggggcaatgatgctgcttgagagtaggag
cggggaaatgtgcgtaaaaattacacacaaaatctcgattggtcaaatgg
attgggccaaaaaaacgaggtccaataggagcctctattggactattgaa
ctcgtgactaatccgattggtcaatccaaaagggggtaccaatgtgattg
gacacgtttgttgggcctcacaaagtcaccgattcgggttttcgatcacc
caatacggttcgtgggactcactctgatcggatcggattggtcattgggc
ctacaaagtcacagcctgaaaaaacgattccatggatactgcaatccggt
gaacttacgtttttgcaattccctgggaaaagcactAACACATAGAGTAG
ACTGGAGAAGAAGACAAGATAGAAGAGGAATTCCTCGATTGTCCAATACT
TTGCCCTCTACTGTTATTGGTTGTAACAGTTTTAAGATACAAAGGTACCA
GCACCCCTCATTGGGCTTTTATGGAGGCAACTATGGTAAAGATTCCGAAG
TCGGGCCTAATTTTTTCGCACTACCACTCATTCCTTAGGCACACTGTCGA
CTCCACCGCCTTTTTGTGCTCAACGACACTACCGACCGTTATTGAAGAAG
ATTGTACCATAGACGAGACAAGACAATGCTGCTTGCCACTTGCCCTGCTC
TGCCATGGCAAGAGAGCTGATGGCTGCCCGCTAAGGATGGAATCTCCTTG
CTAACGCTATCCCTATATACCATCTTTTCCGCGAAAGAATATGAGCGATC
AAAGCGTTCTCCCCGCAGTCTCTAGCCCGTGCCCCGACAAGCACCAGAAG
CGCTCGTGTCCCATTCGATTGAAAGTCGCTTCATTGTTGCTCACTATCCT
AGTCTTATTTCGGTCTCGTGACCTACTCGACTTCGATTCTTCTTACAATG
CATTATCTAATGCCTCTGTGGAGCAGCGTTTGTTACCGAGGTCACATCGC
GATTCACCTGACAATGACATCGATATTCTTCGGGGTAACAGAAACAAAAA
CGCAAAGCAGGCAATGCCGGGCCCATCTGCTGGCGCCGACGTTTCACATT
ATGTGAGAATGGAATCTGCATTGATAATAAGCTATTTTTGTGTTTCTTCG
TCGTACAGCTCATCTTGGCTTGACTTGTCATTTTACGCTTTCCTTTCAGG
ATCTGACAGGACGGCCAAAGTCATATGCGAAGTCAACACCGGTCTTCAAT
CTAGGAAAGAATCAAACTCTTTGTAAACTAGATGGATTCCAGGTAGTATG
CGCAACAACCCCTAGAAAAGAAACTGTTGCAGCACTTCCAATGTTTGCTG
ATTATTTCGTAGATGGCGACGGGAAGAAATGGTTTAAACAGTCATCGTTG
CCGTCCAGACCTATAGCTACATCTTGGTTCCAACCCGACCCAGCGAAATT
TTGCGGCGGACAAACTCTTGAACCATGTGCCAACCTTGGAGATGAACTCG
GACCAATGCTTCTGTTAAAACTATCTGGGATCAAACTTATTGAGAAGAGG
TACGATGGAATGGACGTGGTTGTGATTGGAAGTGTGCTAAATTATATGGT
GAAGAAATACAGTGAAACAGTGAAGCGGATAGGCAGCTATTACAATCTCA
CGGTTTGGGGAACGGGAACGAAGTAAGGAATTTTAGATCGATTTCCGATT
AAAATATTGCTTTGTCTTCGTTGGCATCATTTTACAATGCGTTCCATTGT
GATATCCCCGTCACAAGGTGGGGTGCGAAAGGAGTTTGTTTTGATTTTAG
GGCTGTCCGTGGCCCCAAAACAAGGGAAAAGTATACAAAAATGGGATGCA
ATGTACCTGAGGTTTATGGCGACCCAGCGTTGCTATTTCCGTATGTGTAC
AATCCGAGAAAGTCGATTGATCCGGATGTTGATTTATGCATCGTCCCGCA
TATGGGTGATTTGGCCAACGAATTCGATTGGTGGAAAAAAAATAACGGAA
CTTCTCTATTGAAGCGATTTTCCTATTTTGACCACCAAATTTTGGGCGAG
GACAGCGCAAACGCTACCCGCGTGAGACTTCTTGATATTCGCACTCCTGA
TGCGGCCGCCTTTATTGATACATTGTCTACTTGTAAGTTGGTTGCCAGTG
CAAGCCTTCATGGGTTAATTCTTTCAGAAGCGTACAACATCACGTGGTCA
TGGATACAGCTCAGAGATAAACACGAGGCTTCCTTCAAGTACAATGATTT
CTTTCTTTCGGTTGGGATTAATCCGGATGATGCAAAGGTATGTATAAGGC
ATTAAGTGGAACATTTGCTTTTTACTCTTAACCGTTTGCTGAAGCGGTTA
CACTCCCATAGCCACTTCGGCTCAAAGCGTCAACTCCAATTCAAAAGATA
ATTGCTCGTACAACGAAACCAAAGCGACGAGGACCTAGCTTATACCACCC
AAAAAGTTGTTAGACGCATGCCCTTTTTGTGATGGCGAGATAGTTAGGAA
TATTGCGGCCGCCATAAACGTTGAATGATTGATCTGTATGTTGACATGCC
ACGGGCAACTTCTTCACGGGTAGGAAAGGTCTCTTGGCTGTAGCTGGGAA
CCAATCTTGTGCACGGCCTTCATATTATAGAAAATAGGATTAGAATAGAA
CCATTTTTTGCATCGAGAGTATCACTGCTGTCTTCTCTCAACTTAAAGAA
ACCGTTATGTGTGTATTCTTACTTCAGAACCCTCCCAAATAGATCGGTCC
AAGCTGCGAATTACGAGTTTCACATGCTTTTATTCGTAGCTAGCTCCGCA
GATCTTCAATGCAACAAAAAAATGAACTCAGACTCCCAGTAAAGAAGATG
CTGTTAAAAGCAAGAACTGAGACCCCCCCAAAACAGTGCATCCGGTGTAG
GTGAGGTAGCTGATGTTTGCATTGGGCTCTGCGAATTAAGTACATTGATA
CCAAGATTGCATAAGCAACGATTAAATGCTATACTAGGTAGTGAGTTCTT
GGTCGTCTGTAGAATCTAAACAATCTAAGCAAGTCATGATATAATACTTA
ATCACGAATGTCTAGACACAGACTGGATTGCTTCCAAACACACACATGAT
TGACAATCGCGAAACATACGTGAGGGCGTGGCAAACCCCCCTAACATGTA
AAGTGGTTTTCGGTACGGTAAGTAGACGCTGTCTGATTAGCAAAAGAGTA
ATCGCTACCGGTGACATATGTGACATCATCATCTTTGGTGAGACACGTTA
GCTCGTCCTCGGTAACATACGATCTGACTGATTTGTCCTTGGTGAGGTAA
GTTGCGTCATCTTCAAATGCTCTTGTTCCAATTGAGCTAACATTGGTAAC
ACGAGATCTTACTGATTTGTCTTTTGAGAGAAGAGTTGCGTCATCTTCAA
AGGTCCTTGGTCCAATTGGTCGATCAGCAGCGACACGAGATCTCACTGAT
TTGTCTTTGGTGAGATAACTTGCGTCATCTTCAAATGTTCTTGTTCTGAT
TGAACTATCTCTGGTGACATATGGTCTGACTGATTTATCTTTCGTGAGAT
AAGTTGCGTCATCTTCTATTGTTAACCGCGTTCCAAAAGAGCGATCTCTC
GTGACATACGATCTGACTGTCTCAGCTGTGGTGAGGTAGGTTGCTTCGTC
GTCCAACGTTCTAGTTCCGAAAGAGCGACCTCTAGTGACATAAGATCTGA
CTGTCCCATCTTTGGTAAAATAAGTTGCTTCGTCGTCCATTGTTCTCGCA
CCGAAAGAACGATCTCTTGTGAAATGGGATTTGACTGTATCATCCTTCGT
GAGACAAGTTGCATCATCTTCGAATGTTGTCTTCCCAAACGTTTGATCTC
TTGTGACGTGTGACCCTACTGTCATCGCTTCTGTGAAATAACTTGCTTCG
TCAAACATTGTTGCTGTTCCATCAAATGTTGGATCGTCATCTCTACCTTC
TCCATTTTTCACTCCAGCCAACTGATCAATAACATTCGCGGTATCTCTGA
TATATTCAGTGGTGCTCGCGACCTTACTTTTCGCAAAGATTATAATTTCT
TCCTTCATTTCTTCCAGCCAGCCCTGGTCACTGTGTTTCAAGGTGACAAG
AGATACTTGGGATCTTTCGCAGTCAATGGAATGCCCATCCGACTTCGTTT
CTCCTGCAGTCATAGTTTCTTCTGCAGTCATAAGGTCGTCGGATCCAATG
CACGCTTGATCCATGAAACAGCCTGTCGTGTCCATTTTGGGTGCAGGTTC
GGTTGCTTTGACAACTACATTTGGTGCAACTGTTTCGGACTCTTGTTTAA
AAGTCAAGTGGTTAGATCCAATACAAACATGGTCCATAAAACAAGAAGTG
GTGTCTTTTGATATCTTCGTGATGTTTGTACCTCCTTGCGTCGATGCGGT
GGAGTTTTCCCGTGCGCCGGAAGATGTTTGCGCATTGATATCGACTAATT
CTGTCTTACTGGATGGTTCTGACATCGAACTCTTCTTTGTGCTAATCTCG
CGAAGACTGGCATTGGTTTCTTCGATAATTACTGAAATTTTAGGAAATCG
CTTAGGCCGCGTGACAGTTTCGGCTTGGACGGTCTGAATTGGCTCGGCGA
TTTTCTTTTTCGACTTGAATGACTTCAATAGTAGCTTCATCTTGATCGAT
TCGTATGCATAAATATTTAGCGGATCTGTGTTCTGTCTGACCTAAGGCAC
CTCAGTAAACAGAGGGGTGCAATTTATAAGTGTTAAGGCTCGAGCCCTCT
AGATGGTCATCAGTGTATGCCATGAACACAAAAAATATTTCATTTGAACC
ATGGGGAAAATGTGAGTGACGGGGAAAAAAGACATTTCTTCTTTCGTCAG
TCACTCTTAATATGATAAGAGATCCGAAAAATTGAAAAATTATCAAGATA
CCATACCGTGATAGACGTATCGAAAACAAAAAGGGAGGATGTAAAGCCGA
TTCGCATCTGCTTCGCATAAGTTATCGTGCGGTAGAGAAGAAGATGTTGA
CCCACCGAAAGATGTACCCTATCAATCTCTATGTACAATACAAAAAATAC
ATAATACGTAATTCCATTTGGTTCCACTGTTATTACAAAAGTACCATGTG
TATAATATTATGAAGACACATCATGATCAGcaagacaggcaattttcgac
tttggcgataagtatcgccagaggcaattttcgactttggcgtaagttcg
ccagagtagtcagatgtcgccaaaagattttgacggtcgccaacgggtcg
tcactaaagtcatcaggggtcgtcactaaagtcgtcaggggtcgtcaggg
tcgttttttggtcgtcacttgggtcgtcaggggtcgtcaggtggagtcac
atgggtcgtcaaagaagatctcttgggtcgtcagttagggtcatttgtcg
acgtggccgtcaccaagtcgtactgtgctggtagactccggacgtctgtc
tggctcccgggcggttttagctcattaggagctctgtagatctcataatc
taaaacctgggtttagactgcagcaggttatgaccctttacgctcggggg
agagcttcaccatgatcgtaaccatggtttagcatctcctcccaatcctc
tacgactaacacacgagcccatagtcagtctctccactatactctcctcg
ttgcggcatcgccatggcgtcgtccccacccacgcccccatcgccacccg
cggcaaaagatctcccgttctcatcttggggaactgatctacccttcaac
accaaagccacccacccatgtggcgttgtctctttctctcgcaccgacga
tgatggcgaaactcgctcgtaccatgtctggtgcgtcgacaaatctctct
ggcctcgcgctaaggcttattacgacagcttgtcatgtagcgggtatcaa
tttactcccatgtccgcccccgacagctggactcgaaaataccctcaagc
cacccttgaagcccaagccatcaatcatgaaactttccctgatgatgccc
cagacatttcccgtggctcgtcggcactaccgaccccaccacgttgtcaa
caacgtcaacctgaccctgaccctctcatacctcccttctcacccactcc
aacacccaaccctgcccccgcgggtgccaccactatgacgacaccacccg
acgccactgccgcactcctacagagcgtccttctccaacagcaacaacag
caacaactccataccgaaacaatccgggcctttatggacgaaatgcgtcg
gatgaatgccgcctccgccacatctgcagctttgaatcctatcaaacctc
cagtgttccccgaatacaagaaagacactcctctcgacatcttcaccgca
caaatcactacattcaaacaacacgaatacttccatggctgcacgtggga
ttccaaagccccgggcaaagataaagacagtgtttacttacgctccgaac
tccttcgtgtccttcctctcgatcttcaacgcctcttcactaacgacact
cgcttcgataatgacggcttcctcatgctccaccatctcctacaacatct
tcgcccagtctcccatcaaagcaaatttctgaccatgctagaatttgcta
acctatctaaacacgacaacgaatctgaagcatcattgatctcccgtgcc
aagggcattgacaacatcttgtccggcgtctccgtagccgactgtatgcc
cctcaagatactctcctgcttaagcgactcatacccagggctcattgtac
gatactgtcaaggtgacccaacagtcgtcaacgcctctgttacacagctc
gaaacactcatggcctccgagcgtgaagcccaacatgccttccccaacct
ttaccccaccgcgtcagcaaaccgtgccagaggtccaccatcgtctccca
ctcctccttcttcttcgtcaccaagcggcctcgtttatcctcttccacgg
ggagctccttgggagaaagtcgaagaccttatttcgactggatccatctg
ccctgtctgtcactcacggggtagatggcacgtgaacgagggttccttcc
gttgcgttccgttagctcgacaaggaaaagtcatcatcaatgatcaagag
gcagcagacaaaattgtggctgattatgacatatatactaaacaatctac
ttccagtggtgggcgtggcaatactaatcgtggcgcggcggggcgcggtc
ggcctgggcgtcaccaaccctctgccaatccaactgcagcacagcctcca
cctccgtcaactgccgacgccacaccacccgacaccgcctccgctcctgc
ctcccaagttcgtcgggccacctccatcgaaccaccatcttctcaaccca
cttctgcctccacgaacacttacaatgtccttgatcgagaaatggatagt
gatagcgcagatgatgccgcgtacgacgatgcagactttgcgttagcaga
taacactaatacaaattacccttattccgtctctgcttgtcgtgctaacg
caacgactcctacatccagccgctatgtttcctcggtcttaaatacctac
gcaaccacccaattgcgttcgcttgaacagtccatcgcgaatcctacctc
aacagccaagcaagccatcgctgactccggtgctaccgaccacatgttcc
cagactactctgcctttctcagctatcgtcgtcaatccaaccgatttgtc
actcttggcgataccaccaaattaccgatacttggagaaggtagtgccaa
ggtgaaactgaatggcaaagtaattattcttcgaagatgcctccatgtcc
cagatctgcgcaacccactttactcccttcgccaacaccacaaaatgcct
gggtgtggcacctacagtgacttcgaccatggggcctttatcttattccc
ccgttttactctacgaattgacgacaccgttgataatatcatttcatacg
aacctatcggtaactctgcgcctaatgttaaaattgcctactgtcaaccc
cgtcactacacacctcccgctgcccgcccgccgcccatctgtctgtccac
tacagcatcccacttcctaaatttgtccgtgtttccgcaccactcacttc
ccccgttgcgcctcctaccatacacccctccgaccctgccactctttcta
ctgagacactcaacctccctgataaagaactccttcactccaccacactt
ccgtcatcctcccgcatccttaaaacaattcactccgatcctacaaacct
tccacctattccgccctatgccaccccttctgccatcgaatcttgtacgc
aatttgactctcttaaacttcaccgcatattcgggtgccgccgttttcgg
aaccaggaacatgtcactgctgcttcactcaatgccaaacttatccacac
cggcgaattcccggccactatcggtgattttgctaccatcacaaacccgc
ctcgcggtaaacctatcaagaagcggcgacaattcctcgaaaaagtccat
atggacatagtctttggtgactgcctctctctaggggggtacaaatatgc
actactattagtcggcgtagcaacacgatactcatggattttcgggcttc
agacactcaccggtactgacatcacctccgcccttgacgccttcgtctct
gaagccggctccgttccccgtacctttcacactgatttcgacaaaaagct
catcaggggctcagctcttcgctggatccactctcataacagccgtatca
aagcagctcccgcttcccgtcaatcctcgaatggcttggtgaagccacct
ggaaaactattgtcaaaatggcaagggcgtacctcaccgaaaaacaaatg
acccgtgagttctggtactatgcggtcaagcatgctacaagaatgatgaa
ttacatacctgggcggatgggcgccgcctgcgtctgcccctcgaacttcg
tccacggcacgaagccagactcctccacctggtttgaactattttctgtt
ggatttttcaagatggagtcttcttccaatggtaaacaatccaaaacgca
atccatgtcacttgctgggattgcagtcggtcgcgatgacatttcaaaca
ctattcttttttacaatcccctcacccggtcctactaccgacctcaggcc
tttaccctcgacgagactcgtcttccccttactcaatggcccggcctcat
agtacccgacggcagcctttcctgcgggctcccccgcaacaacaccgatc
ctacacctgagccattcccacctggcacccgtgtcactctcctccgcaac
aacgactttatcagaggcaccatcgccaatgtgccttctcctcccccatc
cacaatccttcgtaccgctgcccactccaactccccttcttctacttcct
ccctaccagacacatctccgctatataccgtcctgcttgacaacgggaaa
acaactgagtgtgacttcgctgaactagcaccttccgaacaacaacaact
cacctctacctcttatgaccaacctaacccttttcgctcccttccctctt
ggctccagcaagactctaaagtcactctcgactgccgcggtgccttccat
aaaggatacttacactattgccccgtttggggtttcctgtgtgtggtgaa
acgcactgcaaaatcagcaaaactggagtggagtgaacctctcacagact
tacctcagcattggaccaccttgtgtgctgacaacgtcctccttcctgga
cacaattccatcagcagtttcctccgcccaaactccagcaacaacgcccc
atccgctcagtttgtcactgcaaagaacctccttcatccttgccctcctg
ccctagctaaagctcttcatccctccaaccctgaccgcgacacctggtta
caatcgtacaatgaagagaaaggggggcttcagtcaatgaatgtatttga
gcgcataaacaagaaacaataccttgctctaaaacgctccggccgcatcg
gcaaagctctcccctccatgtgtgtcctcgttgtcaaaacagacaaagac
ggcaaacccactcgtgccaaatcctgcatcgtggttctcgggaattttga
agaccgtatctatgacaaatctcagaaatatgctcccgtcttgaaataca
catccctccgtcttctcacatcaaaagcggttagtgataaacgtattcta
caacaaggcgattgcaagaatgctttctgccaagcttacctgcctgaaga
cgaactcactgtcgttcgaccacccgttggtgatccagcgtactctcgag
acgaatactggctgctcaaaaagactctttacggactccgccgaagtcct
caccactggtttcacaaaatcacttctatcctacaagacatgggcctcca
gccgtctccccatgatccttgcttgtatactggtatcctcaatgaaccaa
accataccgcacaccggcccgcgtcaccgacatccgtctctgacttaccg
tcgcatgttcctacccttccacgacaccccgtccacgttagcctgtatgt
cgacgattttgtcttctattctgtgtgcgataaagaagaacaacgtttta
gacgcatgcttgcaaacaaaattaaagttgacttcatgggtgacgtcgat
tacttcctcgacaccgcctttacctggaaacgacacgacaatggagaact
ttccgcatttttatcccaaactgctttcaccgaatacatggctcaccgct
tcgccgtcgataccatgaaccccgtcccaaatatgactccctatcggtcc
gggctgcccattgatgcgatacctcctcccgacccgaaagatcctgacct
aaaatgaaggacaaaatgctatcagagcatggtgggctgtatcaactggt
tagccacctgtacacgcccggatgtatgtcctgttcttacctttttggcc
tcatattcccaacaccccgcacatcaacattacaaggcggctcttcatgt
catcaaatatctcctttccacgtccgaatacggcatatcttaccattctc
atgccacgtccaccgtccaggcgtttaatcatttcccacaccatcacgat
aaagaggcgtactctgacgccactcccccaccctctccctccgattgccg
caatctaactgcctttagcgatgcctgttggggggggggcaattcggcgc
cgccgtcaaggacggtacccccttggaactttttaaattccgctccctat
ctggctttatcatcagccgtgctgggggtcccattgcatggaaatcgatt
cgacaacagcgcacggcacactcctcctgcgaagcagaaatcctcgccac
cgatgcctgtgtcgcggaactcctccacattcgccactgcgcccttgatt
tgggcatctcggatgcctccaatcgcatcgtcgtttacaacgataatcaa
gcagctgttaattgggctgacgccatgacatccaaaggaacaaaacacct
caacttacatgaaaactgcgtgcgcggcctttcgcaccatgacaaagtgg
tcaaaatcacacacattcctggcgttatcaatgccagcgacctttttacc
aaggaacttaaggactctgcgcatttctgtcgctgtcgcgactccatgat
ggtatcacgttcaaattttatgcaccatcaacactgtgtccctgctcaca
tgactgcgtcacaccacctcccctattactccattcggtccggtcaaact
cctgcgcaattcgctgttcagcatggcgccggcgccatgctgtcgcctgg
acggtctctgaccgtcctaccgacatcctgccggagaggggggtgctggt
agactccggacgtctgtctggctcccgggcggttttagctcattaggagc
tctgtagatctcataatctaaaacctgggtttagactgcagcatactgtt
cgtcacttgctctgacgcacgggattatcagatacgtagatatttgtgga
aggtcgtgaagtcgtcaagtgggtcgtcagagtcgtcagaagggtcgtca
caagggaatcgatcagtcgtgacaagggtcatcaaaaggtcgtcaccaaa
agtcgtcagggtcgtcaaaaagtcttcaccaaaagtcgtgaggtcgtcaa
aatgtcgtcacatgcaggcgtcagggtcgtcagatggtcgtgaaagtcgt
cagtttagtaaaaaaaatgcaaaagtcctcacttgtcgtcagtttggctc
ggcaaaaacttccacgtggcaaagttgcctgtcttgCAGGACAcctgcaa
ggtcccctattccgagttatttgtcctaatttagaaaaaaatggatggtc
ggagttgacgatacatgagagcttggactcgtaccgtgtgaaaaacgaga
aaggcactttcgcatgacaattaatgtattaccgcaagagaggtcttaac
gagtcggcgatgactagtgggattgaaaacacaagtagtcgtgaaataat
caaaccggttagatttttttcaaaccggtttgaaaaaaatcaaaccggtt
tgaaaaaaatcaaaccggtttgatttttctaaaaccagtggaaggcagga
tacctttgatgatataagaatttcattttgaatagtattgaataacgcaa
tgaattgataggtagaccactgtttacaaaccggtttgattttttcaaac
cggtttcaaaaatcaaaccggtttcaaaaaatcaaaccggtttcaaaaaa
tcaaaccggtttcaaaaatcaaaccggtttgatttttattttcctgtgac
tctacatagagtccgtagaacataattccaacgcatcatacagtacgaag
atacctttctcatatctggatcttgatcgccaaccaaaggtgtccttgaa
ttaagaaatgatccatctgtcgatttattttacgtcatcctatctcaata
ggggaccttgCTGCGCGCTGCGGAGGTCGCCACACATCATGATGTAAGAA
AGTTTGTGTCACTTAGATTTATGAGACCCCTTTCTGAGTTCGACCCGTTG
TGGGTTTTGGTTTCGGTGGTCTTAATAGATTGGCAGGAAAAAATCTGGCG
CGCGATCCTTCTTCCCGCAATCGAGACAAACACAAAATAAAAAGGTAGAT
AGTACCATACCATACTTTATCTCGGTTTTTGAAGTGTTACCTACCTCTCT
ACCTCTCTAGATAATAGTGTATAGAAATGGACAGCAGCGCTACAAATTAC
AATACTATTGCGTATTGTACTCACATAAGATTGCTCCGACATCTAACGTA
TCATCATTCCGAAGCAGCTCTTAGCACCAGTATGTAAAAAATGAAGAACC
TGACAGCGTCCTATATAATATGAGGAAGAGTGAAACATCCATTTTCCTCA
TCTTCAGCAGTTCATTATAGTGAGGTCGATAGTAGAAATAACTTCATTCT
TTTCACAATGGTGTTTCTCGGTATGAAGAAGTTCCAGCCGACGAGGTTAT
TGAACAGAACCAAATCAAAAATGAAGCAGGAGCCGTCCGCCGAGGTTCCC
GAGACCGAAAATGTTATTGGTTCTGTGGTAGAGACAACTTTTCTGGAAGA
CGTAGGGCAGGAATTTACCCTAGACCATTCAGGATTGGACTTTGTCAGTG
GAGTTGATGAAGGACGTAATGAGGCCGAAAGCGAGAGAGAAGTTATGTGT
AATGAGCGAGAGGCGAGGCCCAGGGACGAGACTGCAGATGGTGTAATGAC
GCAGAAGCTTGAACACGGACACTTTTATCCGCACTTGTCTGAGCACGAGA
ATATCCTTTCAATGTGCCCAGAGTTAGCCATTGAGACCGGTGAGGATGTG
ATTGAAGTACTTGCTGCAGATGCGAATAACGAGGAAGTAAGCAGCTCCGA
CAAAGATGACAGGCGTGTAGTTCAGTTTGGAAGAATCAAAAGGTTCCAGC
CAAGAAGTATATTCAAGTCAAAGTCAAAACACAAACGTGCACCTGCGCGG
GAAGCTGTACTGGCGACATTTCCAGAGCTAGCCATCAAAGACAGCGGGGC
CGAGGACGAGGTAGAAGTCTTTGCTGTGAATAAACTTGTCATTTTGGGCG
ATTTGCAAAAACAAGAAGACAGTAGGAATAGCAAAAATGAAGTTAAATGC
GTTGGAATCAAGAAGTTCAAACCAAAAGGGCATTTTATCAAACTAATACC
GAAACCATCACCGCGTCAACAGAGAACGATAGATGAGCAAGCGGCTGTCC
CAAAGAACAATCCAAAGCCCGAAGTCGAAGTCAGCAAGACTGAAGTTGCA
CTTGATGATAACTTCGCTTTTGACGAACAGAATGTAAATTCTGCGGGAGA
AACGAGTCCGCACGGACAGGAACTCTCGCCGTCAACATCCCAACAGTTTG
CCTTCGAATCAAACGAAGTGTTTGAAGTTGTATTGAAAGGGACCTTACTT
GATGAAAAGCTTTTTGCTAGCAGGAAACAAGATGAGACTTCTGTCAAAGG
GACCAATACGAAGACACACAGCATGCATAGTAATACTTTTCCATCACAGC
GCCTCAAGAACGGAACATTTGATGTCGAGCCTGAAGGAACTGTGGCTCAG
AATTGCCACTCGTTTGATCAAGAAGAATTTGCCAGCTTTATCGAACGAAC
GCATTCAAAGAAAGGCAGCGTGGTAGGTAGCGACCTCGTCCAGGCTAAGC
TTGACATTGATCATGAAAGTGAGGCGAGAAGTCAAAGAGAAGATGTTGTC
GCAACAGATGACAACGATGAAACGTCAAGGAAGGAAAAGATACAACACTC
AGGATCGAATCTCGTAAGACATACGGACGAGACAGTGGGAAAGGTCCTTA
TTGACTCCATATTGCTTAACCTTGCCAAGGCAGAAGTAGCCGCAAAAGCC
GACGGTGACGTTGATGCACAAGTGAAAATTCATCTACTTCGGACTAAAAT
TCTTCGCATCACTAATACTAGCGATGAATGGGCAACTAAAGTCGGTGGCA
TCGGGGACGATGATGAGCCTGATGAAGTCTTCGTTTCTGGACCCTTCAAG
CGATTGCTCTCGCCCGTGCTTGAAAATCTTGAAAAGGCTGTCAACATCAT
AGATCGGGCCATATTGAATGGAACTACGGGTGTTATTATGAACACAGCAA
ATTTGATTGACCATCAATGCATTGGTAATGAGCGTGAGATAACCACCAGC
GATTCCGGATCACTTAATTCAATACTGGACTCCGAAATTGAAAGCGTTTT
CACTGCATGAAAAGTTTTTCGTGACTGTTGGTATTCCTACCTCTTAGGAA
TGGTTGATGTGCAGTTAAAATTATACAGCGTTTTTTATGTCTTTCTCTTT
GAAACAAGTCTCTTTGATTGATTAAAGATCTTGTGCGAATTCATGACATG
CTATCAAGCCGTGAGGCTCAGTCGAGGACTCATATTATATGACCTAAACT
TTCATACTGATCTCTTCCTTAATTTCGACGCTTCACATTGAACTTGAACA
TACTCTTGACAAGTCAGCGTGGTTCAGCTCGTTTGTCCTCTACTTCGAAG
GCATCTTGCGTGGATGCAATGGCGGTATCTCTTCCGAACAACCACCACGG
ATACAATGAAAAAGTCCATTGAGCTAGAATAGATGGAACAGTAGAATACA
AACCCGCGACTTCCTCTGAGTCTGGCGTGCAACACTGAAGACAACAAGCT
CTAGGTAGTTGCAGTCTTAGTAAAATCTAACCACCAAAAACAAGCAACCT
CCAGATATGGGCCGCAATTGATCAATACCATGTTTTATGGATTATGGCGA
AATTGAGCCCTTTACTTTGTAGAGGCTGGCAATTTGCCACTAGAAAGAAC
AACAGACTTTAGGCTTCGATTAGTGCAATTGTATTATGAAGTGGTGCCGC
CGAGACAAGTGTCCGTTCTGAGTTAGCTGCCCTCAATGTCGGAATCTCAT
CGTGTTTCGATCAACTTTAAAAAGCTTCGTGGGTTCTGGAAGTCCCCTAA
AGCTGGTCAACTATAGGATTGCTGAGACTTTCCTTGTGTAGCTCTTTTGG
TGAATGCGAAGTAATTGTCGGATGAGGCATTGTAGTGCAAACAATATAGG
CAGTTGTTTCCTTCCTTTCGCCGTAGTTCCATGACAACCAGACTTGGCTG
TCTCCCTTTCCGCATCTCATCTTGCTTCAACCAAACAAAATGTCCGAAGC
TGTCGCGGTCTGTAGTTTAAAAGAGTCGTGGGTATGATTGCTAGTGGTGG
CCAATGGCATGAGAGATCGTCTTCAATCGAGTCAAAGCAGATGTGGATAT
AAGTTTGCCAACGGGAACTCTTTTATCTTAGTATTATTACCCTTTCCATT
ACAACGGATACATTGATGTTGGGCCGCCTAAGGAATAGACTTGTGTATTT
ACAGATGCTTTTTTCGCCACAATATGCTTTCTCCGGAAATCTGAAGGATG
TTGTTTCATGAAAGGATGATTCATGAAGCAAAAAATTAATTTTAGAAGGA
AGACCAACATTAAGGATTCAACGTTTATCATCATTTCAAAAGGCCAATGT
GTTGTTCGGATCATTATGACTGTCGGCCGAGTTCGAAACACGCTCCCTCC
ATCATAACACCTGCGCATGTCTACCCGATCCTGTTCGTATTGTCGTATTC
GTTTGTCATACTCATTGGAGTAGCCATTTATCGACTCCAGTTTGCCCTTT
TCAAACTTACTTTTTAACCGCACGCCATTCCATGACATGCATGAAAGAGC
TTTCGCCGCAATGGCGCCGTAAACCGAACGCGCCATGACAAAAAAGTATT
TCTCATTGCATGTTAATATGAGTGCATCAATGAATATTCATCGATCCTTT
TTCGACTCCAGACTACCCTTTTCAAAACGCTTCATCAACAGCCCTTCCAG
AAAACTGGGCGCCAGAAACTTTAACCACAATGCCGCTCTGGCCGAAAACG
TGGCGGCCACGACAAAGTCTGACTTGTTATTCGCTACGGATGTAAGAATT
TCGCAGGCAACCCTGTGTGGATCAGCTCCTACAATAAATGAGGGTGGTGC
ATATCGAAGCGAGCGACGGGTGAGGGATGCACGAGATTTCACTCGTCGGA
ACAGACAGCATTCTATGAACGTACCATTTGCAGTAGTCTCATCCATCTTG
CTATAAGCCTTCCCATCCCCCATCACAGCCGACATGCTCAAATTAGTCCG
AATATACCCCGGACTAACCACATGAACCGATACGTTCGACGAGGCCAATT
CCGCCCGCAGGGCTTCGCAATAACCCTGAACGGCGAATTTGGAGGCTGCG
TAACTGGTGCGATAGGGTGTTCCAACTGCAGATCAAAAGAATGGGACACG
GTTCCATCGACGGTTCAATCATACACAAATTCCGTAACTCGTGAAACTAT
CAAGTTCTATAGACTCACTCTTGCCCTGAACCGAACTAATCCAAACAATT
CTACCCCCACTCCTCTCCACCATACCCGGAACCACAGCCTTGGCCAACCC
CGCCCCCGAAAGGAAATTAACCTGCATTAATCGTTCGTCGACTTCCAACC
TCGTTTCGAGGAAGGATGATCGGGAGGAAATTCCCCCGTTGTTAATGAGA
ATGTCGATTGTTGCCGAGGGTGAGGATTTGGCCAATTGAAGAGAGGAAGT
GGCAAGATTTTCCACGGAGGATTTGTCTCTCAAATCGCACTGTAGGCATT
CCACTCTTATTGTTTCTTCGTCGTGTGTTGCATCTTGTGTAGCTTGGGTG
CGGGTGGCAATTTGGAGGCATTCTGCCTTGACGGATTCCAATGCTTCTTT
GTCCCGACCGCTGAGGATGAGTAAGGAAGGATGGCAGGATGCGAGTGCAT
GCGCGAGTGACCGTCCTAGACCGCGGGATGCTCCGGTGAGTAGAATTGCC
TTGTTTCGATATTGCTCTTGGGTGGCGTTGGGTAGGTGAATTTCGTGAGT
GTCTTGAGGATTCTTGCTGATGGTGGCTCCCATTTTAGAGATGGAATCGA
TGGGTGAGACACGGCTGTCGGGGCGAAGAGGAGCAGAACTGAACGCCCAG
CGACTTTGAATCGATACCAGTGGTGAGAGCGGACGTGGATTTGGCTTTCT
GGTGATGAAGCTTGCGTGGAAAGCTGTGGCGGAGTCTGTTAGCAAGAGCA
GAACAAGGCTGATGGTGTATGTGACGAACATGGTGAACATACGGTGATCA
AGGGTTCCAGTGAGGAAACAATGAGGGTCCACAGTTTCGGGAAGTTTCTT
CCGGATACGTTTACAGGTTAAAGAAATAGTATGGTATTTTCACAAACAGA
GTAAAAATCATTTGTCTTCAACCGCCAAAAACGAAGACTTACTTCCAACC
TCCTTAAACACACACAATTTTTGATCCCCAAATAACATGGGAACTTGGTA
CTAACTTGCCTATGTAAAATTTCGTTTAGAAACATACCAATCCTATAGAC
ATATGTGCCAATGAAGACCATCCACTCTCTGCTTCTCCGCCGAAATTATT
TTTTATGCGGTCGGCGTCTCATCGACCTTCATCAAACATGCCAAGGAAAC
AACATGAATGCTTGGTACAATACCATATTGAGACAGCTGTGCAAACTACT
AAATTATTTCCAGCGAAAAGCAAATGAGAGGTGGACAACAAGAGAGAGCG
TGACAACTGAATTGTTGTGATTCCGCCACCAACATCATTGACACTTGATC
GAGCTCTGCCTCGATAACTGCACTTGAGGGGCTTGCCAACGGCAGAGTTT
CAATATCAATTTCTGCCGACCTTGTTTCCGAATATCATCTGAGTTCAAAT
CTGTAGTTTCCTTGTCTCAAGCCTCGAGAGTGGTCCCACGCTTCGCCAAA
GTTCACGCCATTCAACTCCACGGCGCTCATCGacaacaacaataaataca
tcaacaacaacatcaacaacaacaacaacCCATCCAAACACAATGGGCCG
ATCCGACTACTCCACCGACGTCGAAACCGCCGACGAATCCTTCGACGCCT
CCGAATCCATCCCCGTCGAATCCGCCTCCTACGAACTCCCCACGCACCAC
ACCCGCAAAAAAGACGACGCCGCCGCCACCGCTCCCCCCTCCACCAAATC
CATCAACATCTCCGGCCTCAACCGCCGCCTCCGAACCGAATTCATTGACG
TCGATCCTGCCGATGAGTCCTTCTCGGCCTCGCTTACGAGGGGAATCGTC
GGGATTGTCGGGGCGTGTTTTACCCCCCGTCAGATCCTGGTGGCGTTGCG
GTTGTTGAAGAGTATTACGGTTTGTTTCCTCACGTTGACTATGGCCGCGA
ATGTGACGTACATTTGTCTCGTGGAGTTTGTTTCGGGGGCGTATTCTTCC
AATCCGTATTTTGGGGCGAGGAGGGATACGGTGTTGAGAGTGTATGGATT
GCTTCTGTCGGTGTTGGCGCTTTTGATTGAGTTGGATAAGTATGTTAAGG
CTTTTAAGGTGTGGAAGGGGTTTATTGCGAGGTTTGCGTTGTTGTTCTTT
GTGAGTGTAGTGACGTATTGTCATCCGGCCGAGTGGGGGAATGGGTATTA
TGGGGGAGGGACTGTGCCGCAGAGTGCAGTCATGTTTCAGATGGTTGTTA
GCAGTGTGCTGTGAGTAGATGTTGGTTCAATTGTTTTTCTTCTTCTTCTT
GAGATAATACGAGAATGTTATCTCGTCCTACTGCTTTGGTATGCTGACTC
CTTTTTCTTCTTATCTGCTTTCCATCTGTGAATGCAACCTAATCTCTCCA
TGCAACCTTATGAAAACAGAGCCATATGTTCCTTCACCTACCTACTCTTC
GGTCTCCTCTGCTTCGATCGATTCACATCACGAGCCTTTCTTTCGACTCA
AGATCCAGTGGCAAGTACGGCTATTCCGTCGCAGAGTGATTATCAGAGTC
CTAGGTTATAATGTGACGTGTGCACGTTAGGTGAAGTTTGTGGTTTTGTC
AGGATGTCTTTGGTTAGCGGAGGATAAAGATTTACTTCGCTTTTTGGAGA
TGAGAAATCAATACAGCTGGTTGAGGCAGTGATGTACTGGATTGGGTAAG
ATTGGTTCGAGGGGTAGGTCATTGGTGAGGATTGTTCACTAGACCAATCA
GACACTAGTGGTTGAAATGGGGAGAGACTTCCGTGAGTCCGCTCAATGGA
CTCGAATTATAGTGTCACATTGCGATTTTTGTAACAAGAAATTAATTATT
GTATAGATGTGTCTGTTCAAAATAGGTCGATGATACTAATGATTGATGTT
TAAATAAGACACTAAAATACCTCCACACAAATTACATCGGTTGTACTAAT
CTTCGCAAGTCATGAGAGTGCCTCCTGGCAAGATCATTCTGCCACTTGGT
AATCACCATCATGAGAGTAAAAGGGACAACAAATTGTTATTGTATCAGAT
ATGATTCGATAGAAGTGAAGAGCGCATTAAAAAATGTCTCACTGTCCTTC
CATGAGCTTTCTTTTAAAACGTCGCTCCTATAGAGAGTACCTTTCCATGC
AGAAATGTAGTAAACAGTCAACCAAGGAAAATCAATGACACCCTGCGCCC
CAAAGGTAAACGAAAAACGACGGACGGACCATGAGTTTTCCCGCCTGGTT
CGAAGACACGTAATCTCTCATTTTTTATTTTCTTCACCGTGTTCGCGTAA
TCGCATAGCTGCCTGATGAGCAAGCACAGTTCATATCAATAGCTCCATCC
GCAAGCCAGTTGGACGCACAATTAAACAACCATTACACATAAGATTATCG
TCCTCACAGCGTAAGTCGAACGGCCGCGATGATGCCGAAGTGTAAGTGCT
GATTTAGGCAGTGGTCCTCGCTCACAACGCTGAGTTTTTTACTCTGTCTC
TTTTTGCCCGAAGACGATCCCAGTCTTGACTCGACCCTTAATTTTACCTT
TCTGTTCTAATATCATCTCTTCTGCATCCCATGAAAACGTGTCTTCGGTG
GAGGTATACTCCACTGTGCTTGCGTTGAGTATTTACGTTTTTCTTTCGTA
TGTTGGGTAGATTGATTGTCATGCAACTTGTTATCAGTCGAGTTGATTCT
CTTGTCGGGATGCTTTGTCGAGATGGTCATGCCAATGCATTCTTAATCTT
GGCGGCAGCTTGTATCTACCGCTTATTTGTCCTATGTGTATCAAGGCTTA
GTGTGTTTGGGATTTGAGGTAACAGTGCTGTATGAGTATCCCATTATACT
TTCTTCGAAATGCATCAAATGATTCTGCACCACGATTCCTGCAAAGTTTT
CTGGCTGGTGCATTTTTTTTATTTGAATTTGGAACATTTTGTGTTTAAAC
CTCCCACAAAGTTTTCTCTTAGCATACTCATTTGTTGTCATGAATTCAAA
GGTAGAAGTGGTAGATAACTTATGTTTCAATTAGAAAACTGACAGTGACA
GAATCGACAGAATGTAAGGGCTTGGTAATTTTCTCAATTGCAGATGAAAC
TTGTGGTGGGCACTTTACAATCTTTACTTGACCTCTCTCATGTTTTCACA
TATTTACTTACTTTACATGCAAATACAGAAATCTATCAGCAGAGTTACTG
CCAAGCGTAATGACTGAAGAACTTCAACAGGTAGAGATCGACTCTGTGAT
TGACGGAGAGAACATGAATTTTATCGGCGCAGATGGTACAAATGGTCTGC
AAGGTGGCAATACTGAACTATCTTCGCAGCCAGCAGCTGCCAGTGATCAA
GAACAGGAGTCTCGACCGGCCGATCCAGTGACCGTGGCAAAGACTCACGA
AGCGTCCAATGCGAGAGATACCAACAAGGACAATGACCACTCCATGATGA
TTAAATTGAATCTACAGTCATCGAGTAGGAATACACTAGATGGTTATGTG
GGAAGAGGAGATCAAGATAGCCGTAAAAGGATTCCGCATTCTCCTCCGGA
ATTAAACCCTGGAGAGAATCCTTCAAAGAGAAGCAAAGAGAGCAGTCCGT
CAACAGATCAAAATGCAACTGCCACTCTATCCTCCGATGGTAAAGCGACC
TCTGATGAATTCAAAGCGAGCTATGATAACATGGAACCAGCTATTGCACA
AATCATACAACACAAGCTTGAGGAAATAGTGGACGTCGTTCCATTGAAAC
CATTGACACTTCGAGATCTTGCTGAGCTCGAAAACTCACTTCAAATAGGC
GACAAGTATGACTACAGCCCCGACGATGGATGGAAAAAGATTGGAGTGGA
AATCTACAACTGTTCGAAAAGGTGCGTTGTTGTAACAACCGTTTTTCTGT
GTGATGGTCATTGCTTCTGACTTAGTTTTTGATGTGATGTTGATTCAAAC
CAATAGGATGTCGTTGTTAATCGTGGCTACGTGACAAGCCAGCCAAACAT
CAAACCCATCAAAATACCTTTCTATGAATTAGTTGCCATGAGCTCGGCAG
AGAACAACTGTTTACGAGGACTTGAACTTCTTTTTCTTACGTGTATCACA
TGAAAGGCACTCCGATGCAGGCTCAAAGAATCTTGGCTTATGCTGTTAAA
AAGCCTGCCAACTCCCTCGAGCACCGCCTTGAATTTATTATTGACGCCAT
CAGACGCATAACATACGATCCTGTCGTTCTGCAGCAGGACGGATGGATAA
CAAAGAAAGCAGAAAGTCCCGAGGGATCTATGGGAGGTTCAAGCCTTATT
GGCAAACGGATTATTTGGCAAAAGTATGAGGCTGTTATCATCGCTTTTAC
TCTTGATGAGACTTGGGGTTCACTGTGGAAAGCAATTTGGGTCGAAGATC
TTGAAACTTTCGACTTGGAAGCTGATGAGGTGCAAGATGCCCTGGCGAAA
TGGGAGAAAAGGCAAGCAAGAGTTCACAAGAAGAAGACTGTCAGTGCCAA
TATTGCTGCTGGAGGTACTCGACACGCTGCGACGGCGAGGTTTGTTGTTG
AAGGCATTGAGCATGGAATCGTCCTCGCACTTCCACCGAAAGTGAGCAGA
GGTGTCATGTGGCCTGCAAGAGTGATGCACGTGGCAGAGACGAGTGGGTT
TTATTCTGGAAGTGTAAGTGATGCCTTTTTTTCTTGTTTTCGCTCCGTGC
GTATCATGCTGACAATCATTTCAAATAACATGGAACAATTTTTAGAGACG
TAATGCGACAAAATTTCAGGTAAAAGTTGTATTCTTGGCGCCTTTTTGGA
ATAGCAATGGCTCTTCTGCTTCAAGAGAAGGAGCACGAGATCCGTACTCA
CTTGGCCCAATGTTTGAATGGGAGACAATTGAAGTGTCTGAGAACACGCT
GAAGAAGTACCCCTTCGACAGCTTCTCGGTCGAAGATCTCATGTTAGGTT
TCAAGTTTCTGGGATTGCCCAAAGCTGTTCTTTCTCGCTATCTTGACTCT
CATCGTCTGGCTCTTGCTCTCAAGACGTATGCTAGAAAATACATTCCAAC
GAATTACCTTCCCGGTGACGATGATGCATTTGCGTCTGCATCCTTAACTG
AATCACATGTGTTGTCTGTTCTCACTCCAATGTTCCCACAAGAAGTGCTA
GATCTTCCGTTTGACTTCATCCTTCGTAATCTTCCTCGCCCAAACGAACA
CGCATCTGCTCTCCTTGATAACGATGAAACCAAGTCAGAAACGGTGATTG
ACATCAAATCTATCATTGACTCAATGACTCCTCCCTTGTGTTACGGAAGG
AAGCAACTCGCGCAAGGTACTGACATCGCTCTGTCGCCCGAAACCAGCCA
GAGAAAAATGTTGATACTGTCTCCTAGTCCTAATTTTACCCCAATGAGTA
CTAGACGTGAAGCAGAAAACGTTGATGATGATGTGATTTGGTCTTTACAT
AATTTCGCTTCTGAATTATTGGTCAATCTCTTCGAGACATCGCATGCGGC
TGGAAATCTCCACATTTCTTACTTAGCTCAGCTGCTGAGTACTCTCATTT
TACAACTGAGAGGGCTATCAGATGAGTTTACGGGTTTTGACATTAAGAAA
CAAAAGAACGAATTGAAGCGAATCCTTTGCCAGTGTTTGCTTGTCAAGGT
AACTTATGCCTTTTCTTGCTCTCGACTCCTTCACCCATATTGCACCGCAT
GTACTAACCATCTGTCATGTCTACGCTGCAATATGAAGGGTTGTGGTGAA
GATTTCATCGCAAGCAGCACTCTCCCATCTGGTTATTCTGTAGCAACAGT
TGCTGTCGAATGGCGCAAAGCATGTGAACGAGTATACAAAAGGGCCGTGA
GTAAACTGCATATTGATGGAGGTGGAAATGGTTACACTACAGTCGTCACG
GACTCGAGGTGCAACGGCCACATTACAGCTGACGGTGCTTTCGAAAGACC
AGTGAGACTTCCCGTGGCAATTAAAGGTGCTAAACTGGCAGGAGCAGGGA
TAGACCCGAACGTCTTGTTAATCAACACTGTGGAAGATGTCTACATGGAA
TTGGCTGAAGACAATGTGATTCCGAGAGCTCACCAACGATCATATATCAA
ACGGTTGAAATCGAAGATTACTTCGATTTCACCTGAGGATACAGGAGTTC
CTCTCACAGATGATTCTGAAGGTGAAGGAGGAGACGACACGAGTGAGTCC
ATTCCAAATTTTCCCTAAAGTACTGCCTAAACTTTCATTAACCTCACATT
TTTGTCCATTTTTTCAGAGGGATCACGAGGTTCATATACTGCTGCCGTAG
TAGGCATCGCGGCTACGGTCAAAGCTGTTGATATGGTCGTTGGAGGGCAA
TGTGTGAACGTGTTTTGCGCCATCCGACCTCCGGGTCATCATGCAGGAAG
AGAGCTACGCCCAATGAAAGCGGTATCGAACGGATTCTGTATTTTTAACG
CCGCGGCATGCGCTGCGATTTATGCTACTACGCCTCTATCACTGGGGGGC
CTTGGGCTTCGTCGAGTTTGTGTCATTGATTTTGATGTGCATCACGGTAA
TGGAACCCAGGACATACTTTGCAATACGCATGATCCACGATTCCTTTATG
TATCGATGCATGCAGGAGGTGCTCACATCAACGGCTTTGACGAGGAAGAT
TCGGATGGCGAATCGTTCCGTCTCAAGCCCGGAAGTAAAACAACCGAAGG
CATATTCCCTGGCAGATGTGGGGACTCGTCTCCGCATGATGGAGTGCTTA
ATATTCCGTTGGGTAACAGGGTTACTCCAACAGACTTAGGCACCGCCCTT
GTCAGTAAGGTTTTGCCCAAAGTCGAGAATTTTTCTCCTGATTTGATCAT
TCTCTCCGCAGGATTCGACGCTCATAAAAATGATCCGTTAGGAATGGGTG
GCTTGTCTGCAGAGGATTTTGGTCACGTGACCGAAGTTGCCTGTCAACTG
GCATTCAAGACATGCAGTGGTAGAATAATTAGTGTGTTAGAAGGTGGATA
CGGCGTCCCTTGCTGTCGCCCGAGGACCGATTTGTTCCTTCCAAAAGACG
AGGCCGAAAAGCTGTTGGACCTTGGGGAAGATCTTCCTGATAGTATGGGC
GATCCCGTTCCTGGTTTACTGCGGCAAAGACTGGAAAAGTGTCACGCGGA
AGGTTTTTTGGAATGTGTCAAGGAGCATGTTAAATCATTCGTGAAATTCA
ACAAAAGATCTTGATAAGCTAGTGATAAATACAACCCAGATATCTTATCA
GAATCCTTTTAGTTTAGAATCAGATGCATCGTTCATAGTATTTCATTCCT
AGATAACAGAAACCGCAATGCTATGATTCCATTTACATAAGTTGATACAG
CCCACGTTGACATTGGGACAAACAAATAAAACGTAATCAAACCTTCGAAC
TCGCCAAATCAAGAGCGATGACAGTCGTGTCCGATGTAGACTGTGAGCGA
TGCCGTAACATTCTTACTCTTCGGCTACGAGACCGTTCCTCCTTCTGCAC
GCAGATCCATCAGCACAGAATCTGGTGCAGCGATCACCGTTCCGGCAGGT
GAGGCCACGGTTGCGATTTGGGGGGCGAAAGGAGCATCCACCCCTATAGA
TAGTGAAATTCAAGTCGACGCCAATTAGTCATTGTTCCTGAAACACGTGT
GAGGAATGGAATGGCAGATTATCTTACCTGGGACAATCTGAGTCACGGCG
GCAAAAACTGCCATCTCGACAAGCCCAGCGCCCGACATCCAAAAACTCGG
GAGTGTCAATATCAGTATCTTCTTCTCCGGAGCACGTGGCGCAACCCTCA
TCAGTAAGGAGACAAGAGAAGAGGTCATTAAGCGAATCTTCGCAACCCGC
ACAGTTTGTCGATAGACACTCGGAGATGGAGGCGCAGTCTACATCATCGC
ACGTTGCCGTGAGTGGGTTCTCGATGCCGGAAGCAATGCACAAAGCGCAC
GTCTGCATGATGGAGTCGTCGGCTCCTGCATCGATCCCGCAGTTAGCAGC
AGCTACTGCTTTATCAAAGCAGGGATGATTGACGATGTCATCATCTCCAT
CAAACTCGCCTAGTTCGATGGCATCAAACATGTCTTGAAGGTCAAGGTTT
AGGGCCGCAGACGTGCTGGCAATCGCAATAGAAGTAAAAGCTTGGGCAAT
GAAAGAGAACTTCATGATGAATGACTAAATTGTGGATAAAGAATGTAGAT
CTGAGCTTGGTTTAATGAGAATACTTTGAAGAGATTTAATAAATAAAAGA
AAACCGTGTTGCTTTATCTCCCATGTTTGGTCGTTGCTTTGCCGCGGTGT
TGTCTGAGTGATGTTATTTTTGGCAAGAAGATTGAAAAGATATACAAATT
TAGAGCGTATTTCAAATTCTCTCGTGGGTTTAGTCAAGATTTTCTCAAAA
AGGTATCTATCGTACCGTgcaaatgtcaaaagatacatttgtgaagaagg
ctaaagctaccgtaaaaatcggtgtataagaaccatcgtaatataagaac
caccccgtccatctgacacgttttttattgttttcacgccctacacatgt
tctttagtgttaaaaacactatgaatgtatagccctgatcatcttcaacg
cgcccatatgtatagctccgcgtaactccttctggttcacgagctatggc
attttccccgtgtagctcaccacacatcacgtccacatcaccgacacacg
agtccatggttcTGAGATGCATtgatgcagtcaaacaggttgtttagatt
atgagaggtctacgagcctctaataggctaaacaaggtatggacgccaga
cagacgctctgagtcagcagcacccccctctcggagcggcggtcgagagg
acggtcggagacggtccgggcggaaccctgtgggatgcgagacagcggag
acagtctgtggcctgacgtaacggcttgtttaaagttggtagatgtgtgg
ggtgaacggagagaatagtatggtaggtggtcacgagtggtgaggtgagc
gggcacgcagtggtgatgcttcacaaaattttggcgcgagaccatcatgg
agtctcggcagcgacggaagtgagcggcatccttgagttcttttgtgaac
aagtcactcgcattgatcaccccaggaatgtgggtaatcttgacaatttt
ggagtgatgagcctcacgaacacagttttcgtgtaggttaatatgtttgg
tgcccttggtggtgaaagctgcagcccagttgacggcagcctggttgtca
ttgtagattgtgatggtctgttgtgcatcggcaatgccgaggtcaatggc
gcagtgtttaatgtggagaaggtccacaacacaggcatcagtagcaagaa
tttcggcttcgcatgacgaacgggaggtttgtggttggcgaatggacttc
catgcgatggggcctcctgctcggcagatgacaaagccagacagtgagcg
gtatttgaacattgcaaggggggtgccgtcagtaacagcattaccgaact
ggcctccccagcaagcgtcactgaacccagtaaggttgtagcagtcggac
ggactagggggaggtgtggcatcagaataggcttctttgtcgtgatggtg
gggaaagtgattgaacgcctgaacggttgatgtggcgttggagtggaagg
agatgccgtattctgaggtagagaggaggtattttactgcatgtagtgcg
gctttgtagtgttgtggagcagggttgttggagtatgatgcaaggaaggt
aaggacgggtgagacatcaggacgtgtgcaagtggctagccagtttatgc
aaccgacgatgctttggtaacatttggtacgtcgcgtctggtcaggatcg
ccagggtgtggaggcgggatcgcatcaatgggaaagcccgagcgatatgg
tgtcatatgagggatgggattcatgttgtccacggcaaaacgatgtgcca
tgtattctgtaaacgctgtttgtgagaggaggacagaaagctcgctgttt
tcgtggtgctgccaagtgaaggctgtacctaggaagtagtcgacagggcc
cagaaactctacattgcattgactggataaggcttgacggaagaactgct
cttcctcatcactctcagagtagaagacaaaatcatcaacatagaggcca
acgtgtatgggtttacggtgggaagggggtgtggaatctgtggctatgga
agaagtaacgatgccttggtacagacagggatcgtgcggagatggctgga
ggcccatcccttgcaggatggctgtgattttgttgtaccagtggtgcggg
gagcgacgtaagccatacagggttttacgtaagagccagtattcatcctt
agagtaggctgggttgccaacaggtggccggacaacggtcagctcatcgt
ctggtaaggaagcttggcaaaagcattcttgcaatcgccttgctggagga
cacgtttgtcgctaaccgcttttgatgtgagtagtctgagagatgtgtat
ttgaggacaggtgcgtacttctgtgatttgtcatagtagcggtcttcgaa
gttacccaggacgacaatgcgggatttggcccggttgggtttaccatcct
tgttgtgtttgatgacaaggatgcacattgaagggagtgcgtttccgatg
tgaccagagcgttttagggcgaggtaagttttcttgtttatgcgttcaaa
gacattgtgttgcgttagcccccctttttcttcgtcatatgatcgtatcc
aggtgtcacgatcagggttgtcaggatggagagctttcaggagagatggg
ggacatgggtgaaggaggtgagcagctgatacaaagtttgccgagggagt
aggtgatacagatgagggacggagaaaggagctgatggtgccatgtcccg
gtaatataatgttgttggcacatagagttgtccagtgttggggaggtcat
ggagggcttcaaaccaatcaactttagaggaacgttgagtgcgctttacg
atgaagcggaaaccggactccctagagtaatcaaggtagcctttatggta
ggaaccgcaacagtccatggtgatcttggaatcttgctggagccaggagg
ggagggaggagaatggggaagggtgtgagttgtttgtcgctgatagctgt
gttgtctcaggcggcaccaattcttcaaaggtgcactcggtggtggtgcc
atcgtcaaggtggacgacgtaaggttgcggggtgtccggagattcctggt
gttctggggaggcggcggatgagatgatcgacgaaataggtgacagggga
atactggcgatagtgcctttgactgttgtgtcattgcgaattaagcgaac
ccgagtcccaggtgggaaaggttcagatatgggatctgtgttatgtcgaa
ggaggccacatgtgagggcaccgtctgggcgaatgacatgtggccaatgc
atagatggtaaccggctttcatcaagggtgaaagcctgcggttgatagta
acttctggtgaggggattatagaacaggatggtgttgcttgtgtcgtccc
gtccgacagcaatgcctgccattgacatagattgcattttgctgttcagg
ccatcagacgaggagctatgcttgaaaaatccaacggagaaaagttcaaa
ccaggtggtggcgtcgggtttgataccgtggactaactcgaatggggata
tgagtttccgaccaagtcggcctgggagttggttaatcattcttgctgaa
tgtttcactgcataaaaccaaaattcacggcccatttgcttttcacttaa
gtaggagcgtgccatacggacaatagtttgccacgtgcgttcaactaacc
catttgaggattggcgagaggcaggtgcagcaatgaccctgatcttttca
tcttggagccatcggagagctttgccacctatgagctttttgtcgaaatc
tgcatggaaggttttaggggcaccaccagcgtctacggtaaatgacgcaa
aagcatcaataatgttggagctagtaagggaagggaggccgtacatccaa
cagtatctggtagccacatcaacaagtaggagggcatacttgaacccccc
tagtgagaggcagtcaccaaagacgatgtccatgtggactttgttgagga
attgacgacgctttttgattagcttgccacgaggtgggttgttaatggtg
gtgaaatcgccaatggtggtggggagttctccagtctgtagcagtgtggc
atttttggaggctgaggtggcgtgttgttggttcttgaaccgcctgcacc
caaagatgcggtgtagtttaagggggtcaaatgtggtgcgtgattcaatg
gcagccggggtggcatgtggtggcactggtgggagcgaggtggggtttgc
gtgtatggctgagagcaaccttggggagagtggtattgtagtggaggcaa
gaagttccttgtccgttatatggagggagtctgtggggactgtgatgggg
tcttttgactcaggagctttatggatgatgggattggaaggtggtgcagc
cacacgaacactttttggagtggggacagagtaagtgatgctgagatgag
gggagggagggggagcgggggtgagtaaacacggggttcgacgtagtcaa
ggggaaggtggtcgccagtacgtccgatgggttcctatgagatatagttg
tcgacagtgtcgtcaatctggagggtaaaccgagggaataaaataaaggc
cccatggtcatagtcactgtatgtgccacatcctggcatgtggcgatggc
gccgtaaggagtagagtgggtttcttaactcagggacatgcaagcaacgg
cgtaggatgatggtctttccattgagtttgattttggctgtgccttctcc
caggatgggtactttggtggtgtcaccaagtgtgacccagcggttgtgct
gtcggcggtagctgatgaacgctgagtaatctgggagcatcgtgtcagtg
gcacctgagtcagctacggcaaaagagttggaattgttggggcggcatat
ggtagccgagttagaggagaggtgagactgtgctatgcgattgagtgcgg
aggacacaaaacggcaggatgagagagtagcgctggcatgtctagcggaa
gagtagtaaaggatagagttggtgttagaattatcggctaatacaaagtc
cgcatcgtcataagcagcatcgtcgccactgtctgaatccatctctcgat
ctaagacagcatatgggttaccagtgtctcgatccaagggaaggtgactg
tccgagggactgcgagatgtggcatggcgagctgtggcggggagcagggt
cgggaactggtggcggggtgggaggcgtggaggtatggttggcacgtgct
ccacggcccccacgtgaacgtccacgacctctggattgggtgcggtcgcc
gcggtgttggttttggagttggaaggccgagtagtctgcaaggatgacat
cagcggcaggctggtcacgagtgatgatgaaaccttgacgagccagtggg
atgcaacggtaggcaccatcatttatgtgccagcgattgcgggagtggca
acacgggcatatttcacctttggagatgacgtcttcgactgtttgccatg
gagcacccttggggagtgggtaacttgtcacttcactgggagaatttgtg
gatccaggtggtgtggaggagggtgcctcggaaatggctgggcgacgggc
cacccggttggcagagaccggagggtagagggtgggaaaggctttgtgtg
cctcccgttcagtggccatgagttgttccagctcaaggagtgtggcattt
acgactgcggggtcgccttgggtgtaacaggcaatgaggcccgggtaaga
atcaccgaggcaggagaggatcttgagcggcatgcattcgccaatggtga
tgccagtgaggatgttgttgatgcccttggcacgggagaagagagtagcc
tcagtctcgttgttgtgttttgtgaggttggcaaattccaacatggtgag
aaatttgctttggtgggagacgggctggaggtggaggatgagttgtgata
gcatgaggaagccatcgttgtcgtagcgagcatcattggtgaagagacgc
tggagatctgtggggagaactcgaaggagttcagagcgaagatgagtgct
ctgcttgtctgtattgggagctttggtgtcccaggcacagccgtcgaaga
atttgtgttgtttgaaggtggagacttgggcaaggaatatgtcgagtgga
gaatcctttttgtaggtggggaatgtgggtggtttgactgttgttggagc
tgggacagaagcagtggcaaggtgacggagttctgccatgaaggtgctga
cggtggcggcatgttggcgctgagtttcagcctgttgggtgagtaggaga
tgaatgaggtcagattcagtagttgtgggagccgtcggtgggacaggaac
cggagtgggggttgtttgtgatggaggtgtaggagacggcgctgcagctg
ggatcaccgggttgggacggggatcctggtatggttccggatcacggggc
ggagcgggtggaggacgaggtggaggaagggcagaggcggagtgcctcga
aatctcgggcatggaggcagggaaggaatcaaggttgattgctgcatgtt
cgaggtgagcccgaggaaattttgtggcccatccattgggggaagacatg
ggcgtgaatctgaaggtaagccccctagtcgctcgtaaaatgggcgagcg
cgcggccaaaggaccttgtccgtgatccagacgtgatgggtattggtagt
cccatcatcgtcggggatgtccatggagattacgccgcatgggtgagatg
tcttggcaccaaatgggaggtcggtgccataagaagagaaggggagggtg
gattcagcctcgtcttcagaagctggaggcgacgtcgtcgttgccatcgt
ggtgatggagtgtgggtgagtggagactgactataggctcgttgtgtggg
gcagaggattgggaggagatgctagacgtgagcggaggatccggtcatgg
tcgtgctctcccccatgcgtaaaggggcataacctgatgcagtcaaacag
attgtttagattatgagaggtctacgagcctctaattggctaaacaaggt
acggacgccagacagacgctctgagtcagcagcaAAGTTGTCATCGATAT
TGTAATCATGTACCAAACCATTcctgatcatacctgcaagtacctgatcg
ttccagatcatacctgatcatagctgattgtacctgatcaaacttgatca
tacctgatcacacttgatcatacctgatcatacttgatcatacctgatca
tacctgatcacacttgatcacacttgatcatacctgatcatatctgatTT
TTGCCCCTCTCCCCTATGATACTACAACCATAtgttaggccaaaatccag
ggaaagtgcgattccccgggaattgcaaaaatcaaattcaacggactgcg
aaatccaaggtattttttttccacaggatcttgcaatccgaccaaaaagg
cgagaatcaattctaagggaacacttgttattggtttaaaattgtgtgaa
tagccctacattggttgcaatttcatttgacttatcagttgattttagag
tacctattcctaatcgtgcataaatttttggattacagtcttctcgattc
ctaggaattggtatgctttccatggaatgttttcgattacaattcctggg
aattgcaattatatgggtgtgatccagttgttacattgagacaaaacgga
attgatgccaatgtgggaccaaaatgtgccggtttcctttctcaaactga
gaaaatgatgtcatacgtccgatttctacagaaccccaaaattcggctat
tccttaggaatagcaatggcgagatgtggctcagaagtgcaagatcctgt
gaaaaaaaaataccttggatttcgcagtccgttgaattcagatttgtgca
attcccggggaatcgcactttccctggattttggcctaacacatagaCCT
ACTAATCTGTATGATAATTGATAATAAAAGATCCTGGTCTCTTCTCACCC
TGTGTGTAGATCCCGCTCTCAGGATCCTGTCAGGATCCAGTCCATCCTGT
TGTATCGTCATTCATCCAGTTCCCTCCTTGCCTAAAAGCTAAAAGCTCGG
CCCTGCCCTCACCGGCTCCCACCTGGGTCTCACCTGGGTCTCACCTGGGT
CTCAGTTGAATCTCACTTGGCTCTCACTTGTTCCTCCTCCTGCCTATCTC
TTGCGCTTCAACAAACTAACTGTTTGACCAATGATAATCGCGGTCTTGTA
AATCAAGTTGAAAGATGAGCTCTTCCTCGTCGTTGCCCCCTCCTCCGAAA
TTGTCGGGACTCGTAACTCCGAGCAGCAGCGCCAACAGCGCCTCTTCCCG
CCTTCGAACGGCCTACGCCACTCCATCGTCGTCATCCAATCTGGCTTCGC
GCTATCAGACCCCTCCTCCCCCTCCCTCGACGAGCCGGCCACCCTCAACG
GCTCCTGCGTCGACATCCAAGTCATCCACACAGGCCGCTCCTTCGTACGA
AACGTTCGCCCCTCGATCGGCCGAACAACGCGCGAGACTGGCACGCCTCG
CCGCCCTGACCGCCGGCCCCTACTTCGCTCCACCGCAAGAGTCCAAAGAA
GACCCCGATGACGAAAGACTCTCCCTTGCCGCGGCCCTTTGCCCCCCCAA
ACAGAGCGGCGTCGACACCCTCAACGACGACGCCCTGCACCATTCGCTCT
CGTCCTTCCCCGCCGACCCCGCCATCTCCCAAACCCTCCAGCAAACCATC
CTCGCCACCAACAACCTCGCCAACCTCATCAAACACACCGCCTCCCTCAA
ACTGGCCCTCCGCGCCTCCCTCAACATCGCCAACGACGTCTCCAAACGCC
ACGCCGACCTCCTCCGACACTCGGGCGAACTCTCCGCGGCCGCCGAACGC
CTCCAACACGAAGAACAAATCCTCACTCGCCGCGCCGAAGAAATCGGCAT
GCCCCTCCAACACTACGATGCCGTCGATCGCATCGGGCCGCTGGTGGGCG
TCCTCTTTAAAGAAGGTGGACGGGTCACCGTCCGGGGCATTGCCAAACTA
CACGTCGACGACGAACGATTCGTCGACATTCTACGAGAGATTGATCAAGC
CATTGAATTCTTTGGCGAGGCCGGAGGAGGAGCGGCGGTGTACGGTCGTC
CACCCTCCTCCTCGGCATCCTCGAGGGAGGGACGATTCCGCGGCCGGTAC
GATCGGCAGTTTGATCCGGCCGCGTCGGGGAGTGTGGAGTATTACCGACG
GGCGTGTGTGTTGCAGGATGCGGCGTTGGAGTTGTTGAGGGTGGGTGTGG
CGGATCGGATTGTGCAGACGTCGGAGCAGGTGAGGGATGCGTTGAATATT
CCGAGGGTTCCTGTGGGGGCGGATAAGTTGGAGGCTTCTTTGGCGTATAC
GAGGTTTCATGGGATTTCGAGGAGGAGTAATGCGTTGATTACGATTGTGA
GGAGGAGGTTGGAGGCGTTGGGGAGTGGGAGTTTGGCGTCGCCTTTGTAT
GAGGAGTTGTTGACGCTTTGTCGAAATACGTATTGTGGGGCCAGAGAGAG
TTTGTTGACAGTGTCGGTGAGACATCATATGGATATTTTGAAAGAGAGGC
ATGGTTTGGTCGGCATGACACGGTTGGCTTCGGTGTTTCTTATTCGGCTT
TGTACTGTTGAGACTGCCTTGTACTTGGATTTCTTTGGTGACCCGCAAAA
GAGGCATCATCCGAGGAAGACAACCAAAGGTGCAGTAGCCCAATCgaagg
atgacgaagaagaagaaggaggaggaaaggCACCCGATGGTCAAAATGAA
CACAAGAACAACAGCAGCAGAGGTGCTGCGAACGACTTGAAAAGAACAAG
TTCAACTTCTTCCCATCCTGCAGCGGCAACACTTGCCTCTCAGATTCTCT
CAGAGGATGCCACCTATCGCGATGCGGAGTTTCAAAGTATGTTGGGTGGT
CTCTGTTCGGCGCTTCATCGAACAATCCGCAGAGGACTCGTTTCCGTTCT
TGATCTGGATGTCCTCTGTCAAGTCGTGAGCGTTTTACGCGAAGAACGAT
CGGCGGCGAACTCGTCCGCAGTGACGCTGGCCGCTGCTCGGGCTGTATCT
GGGGTCATTCAGGACGCGCAAGAGCGCCTCATTTTTTGTGCCAATTCTGC
AATGCATAAGGAAGTGGTGCGCTTTAAGCCGACTGCTGCGGATTTGAACT
ATCCTGGGAAATTGCTTGGGGAGAAGCCGAAGCCGGCAATCATTATTGAT
GATGAAGATGATAGGAATAAGAATGATGGTAATACAGGGGAATCCCAGGA
GCAAACTCCTGCCGCTGCTGTTGACTCTAGTGGTGAAGGAAAGGCTGCAT
CCGCAGTCGACGTCACCGATGCTGTTTCTGCACAGCTCCGTGTGTATGAG
TCATGGTTTCCTCCAATGCGTAGCGTACTGCGGATTTTGTCCAAGATTTT
TCGTGTCGTGGAGCCGCGTGTCTTTGAAGATATCGCATTACAATCCGTCC
AGGCATGCACCAAGAGTCTTAAAGATGCAAGTGCCCACATTCTGTCAAAG
ACTGGCCAGATTCATGCCGACCTCTTCCTTGTAAAGCATTTATTGGTGAG
TCTTGGTTAGACCTGCTCCTTTTTGCCTTGCCTTGAATACTCTCATAATG
CAAAGAAACGACTTGTTCACCTTTAATTCTCTTCCCGTGAACAGATTCTT
CGTGAGCAGCTTTCTCCATTTGATATTCAACTACGGTCGGTCGAGCGACA
ACTTGATTTCAGTGAGGCTGGCAAGGCTGTCAGCCGATTTCTTGCCAACC
GTAATCGTCGACTGTTCTCGATGAGTACAGAAAATGCTCTCATTACTCTC
CTTCGTGAGGGAGTATCTGTTCAGGAATCCTCAGTGGATTCAAAGCGCGA
CTTGGAAGACTGTCTCCGCTCAGCATGCAATGATTTCATTGAGCATACAT
CTACTTCGCTATTGGGTCCGATTTCTGGACTTGTAGACCAATGCAAAAAT
GCTGTGGGCACTGGCACAGGCTCAACCGAAGCTTTGGTCAAGGCATCATT
CATGAATGGAGTTGTGCGTGAAAGGGATATTTTCAAAAGCTGTTACGTCT
CTTGACGCAGAGCTGGAGAATGTCTCAAAACAGATGAACCTATATTTGGA
GAATACCGCCACACAAAGCATTCTACTCAAGCCAGTCGTGCGAAAGACGA
CTCGTGCGCTGGAAGAAATAAAGCGATTCATTGGTGATTTGCCGGATGGC
GAAAACGGGTGGGATGCTAAGTTGAGGTCAGAGGTAATGCAACTGTCTGA
AAGCTTCGAAACGACTGTAAAGTCTTCTACTTCAAAGCAGGGTGCTCGTT
AAGGTAGTGGTTATGTAACCAATGACTTCTACGTTTGAGTCTTTAATGTC
TTGTTTAGAAAGACTTCTGCACTATTGCATTTTGAAGTAATCATCGAATT
GGAATCATAATTAGACGATCCATCCACTTCACACCCTCCCCTCCTAAACA
GGGAAGTAGTCCACCTTCACATAACACATAATATATTGACACAGATACAA
TTTTTACATCGACCACAAACTCATCATGTCATTCAAATCAAATTTCTGGG
TTTGATGTCATCACGGACGCCAAGGCGTTGACGACGAAAACGGCTTCTTA
CCGCTCGTGGACGTAGAAGGTGCACCTGTTGACGATGAGCCAACTTTCTT
TGAACTACTCCCGACACCACCTGATTGCCCCCATTCAAAGCCCGAAAGCA
CATCTTCCCTCTTCTTATCATCTTTCAACGATTCACGGTATTGGTTTATT
TTTGCAAATCGTTCAGCCCTATCCTCTTTCCTCGAGTTGAATTGATCTGT
TCGTGCCTTCTCTTGACTCGAGAGCTTCATTTTGGTTTTGATTGTCTTGA
CGGTGGCTGTTGCTGCAGCTTTTCCGCCCTTGTATGCTGCGATGCCGCCT
GCTGTGATTGCTGCTGCTTCTACAACGACCATGATGATTATCTGTCCTCC
AAGTCTTATGCAAATCAAGGATGGCGTTCGTTCAGGGCTGAGGTTCTTCT
GCCGACATTACACGAACACACGAGTAGCACACGAGTAATGTATTGCACAG
TATTGCAGTGTGCGATGTGCGATCTCTTACATGCAGCTATGGTATCGTAG
ATATATGGTACAATACTGTATTGTACCATAGCATGCGGCTCTAACGAAGT
TTGTTCGTGTTTTGTATGGTGGTATTGTATACCATACAATAGTGTATTGT
ACAATACAAAAATTCTGGGAGCCCACCACAAGATTGGGGAAACAAAATAC
GTTTTAAAACTTAGAGGCATTTTAAGCTTGAAATTTGTGTGAATTTGTTC
TATTCTGTTGAATCACCTTCAGACGTCAAAAGTTCTTTGTTGCCGTTGAC
CGCAGAAAAACGATGAGATAATTTCAAACCCCTTTCACCCCCGCAGCCTC
TCCTCCATAAGGTCTTCTGAAACCTTCAACGTACTATTGTCTGATAGTGT
TCACTCGTTGCCCACACCCCACATGAAAAATCTCTAGGCCATCTCACACC
AGGTTTGATTTCGCTTCATTTTCGCTCTGAGGTAGTCACCCCTTACAGAT
TTACTCCTTCAACTTAGGGCGGCAGTTTTGAACAGGTTGCCACTTCACTG
GTTAGAAGACCTTATTCACCATTACAATCTCTCTCGCGACTCTTGCCATA
TATATTCATAATATCTTCACCAATGTCAGTAACTCTCCATACCAATCTCG
GAGACATAAAAATTGAAGTCTTTTGCGACACCGCTCAAAGAACCGCATTC
AACTTCCTCGCCCTCTGCGCCAGTGGATACTATGACGGCACTTCCTTCCA
TCGAAATATTAAAGGCTTTATGATCCAAGGAGGAGATCCAACTGACACCG
GGAAAGGAGGCGAATCCATTTGGGGGGGAGCTTTCCAAGACGAGTTCCAC
CCCGATAATACGCACGACAAAAGGGGGATGGTTTCCATGGCCAACACTGG
GACAAATACCAACAAATCGCAGTTTTTCATTACATATGAAAGGCAACCTC
ATTTGAACAACGTTTATACAGTGTTTGGGAGAGTACTCGACGGGTGGGAT
GTACTGGATCAGATGGAGAGACTGCCTGTGGAGGGAGAAGCTGCTACGAA
AAAAAAGAATAAGCATCGCCCAATAAACCCACCAGTGATTAAGAGTGTGA
CCATTCATGCAAATCCTTTGGCTGATGAAAACATTATATATCCAACAAAA
GATGGGCCTCCTCAAAAATTATGATTCATGTGCTGTGAATTTCACTTCGG
CTCTAGAGAGTTGTATTGTCCAATAATATACTGTTCTGGGTCTTGATCTA
AGAAGAACTCATACCGTATGTACCTTAAATGATAAATTCTAAGTAGTTTT
CATTTTGAGATGTTGTCAAGGAGGGATTGCTCATTAGTTGCTGTTACTGC
AGAACGAGGCTGATGAACTATAACATGTGAGGTATCAACAGTTGTGGCTA
TGTCTGGTGTGGTCTTACTTTTGCTGTTTCCAGCAACTTTAACACCTATT
TTAACATTGATGACTTTGTTAGAGCCTTCTCTACTTTGGAACCAATCTAC
AGTAATTCCTTGTAAGGATAACGTTACACTCCCACTATGCAAACCAAAAC
TAACAGCCACAAGAATCAATTTAATTCACTATTGCTGTCAATAATTAGAT
ATAATAAGATCAAGGACAGAAGTGTCTAAAACTAGCAAAGATATTGCTTG
ATGGAATTCGCAGCATACCTCTCTTCCACACAAGAGTTAGGTAGCTTTCA
TTTCTCTATGTCGAATAACTTCCCTTCACTTCAATAAAGCTGGAATCAGA
AGGGTGGCTAATAGGCAACCCGTGCTAAATACTACATCCAAAGCATTGAT
TCAAAAACCAGTGATCCTTGAAGTGAAGTTATCGACCCTTTGATCCAAAT
GATCAAAGATACTTGCTGTCAAACATTAACTTCCAGAGCTTTGCAGTACA
TCAACCATTTGAGTTCTGAAAATTCTTGATCCACATCTCTGTAGGCACTG
TGCACTTTTGGAACTATTGGGGTCAACAAGAAGGACCTGCTAAAAAACCA
AGGGTGTCCAATCAGGATGACACTCCAGCTCCTCACGAACTTGATTGTAT
GCACTGTTCAATCAGTTTCCTTTGCCTTCATAGTGTTGTCTAGCTTGCTG
GCTTAATGACAGCACAAACAGCAATGCTTTTGATGAATGCTTGAGGTCCT
TATATGTACAGTATGACTGCTTGAAGAAGTAACCCTGATGACCAGTGAAC
CTCAGATAATTCACAGATATTTACCAGCCAAATCATGGCCTGGTATTGGA
AAGGCTTGAGATGGCATGAAAAACTAATGCATGTTCAATGGGTGGAAGTT
TGCTGCCATCAACAGCAGAAACCTTAATATCTCAAATGTCGTCAACATCC
CTGCACTTTAGTCACACACTTCATAGTTGTATTGTACTCGTGCATGATCA
GTTGCATACATGTTGATTGGCTTGACTTTTATTATCATTACATTTATCAT
TAGGTGGCTCTGCAAATTCAAATGGTTGAGCAGCAATCCAAAGAGGATTG
ACTCCAAAAAAATATTGCCACAGTTGCTTCTTGAAGAGATGATGCAGTGA
ATAAATAGAGCAAAAGTTGGTTAAGGAGAAAGTTATTTAATTATGTATGT
CCAGTATCAAGCATCCACTCTAGCAGACTTAATTTTATCAACAAGACAGT
GATCATTCTGTGGACTTGAGAAAATGGCATTAGTATTGTTCCTTTTGTTT
TCAAGTACAAACATCCCATGATTCCTTTTTATTGTTTCTAATTCTAAAAA
ACACGTCATAATATAGATTTTTCTTTCTATTGCTTAGATGTGAATGGTTG
CTTTTGTGAAGACTGGTGTGAACTTCCAGCAGTGGCATAATGGTCGCCAT
GTTTTGTTGAGATATCCTCAATTCGACTAATATATAATGCCAAGACCAGA
AGACATTCATACCAAAACGCAGATAATTGAGCAGTCTCCGTGCTCTCTTG
TCTTTGTTGTGATAGCTAATGCTAAGTAATAACCAAGGCCTAGAACTTTC
TTCATCACACAATTCACACAAATCCTCATTCTTTCATAAATTCCAGGGAA
TAAATGAAACAATCTATCTAGTTGATAGGCGTGAGGTAAAACTCATTCAC
TCACGTGTCGCAATGCTATGTAGCTGAAGATGCCTTTTTGTAAAAAAATG
ACTAACATCTTTCCCAGCTAAACACTGAAAAAGGACCTACCTCGGGGGAG
TTTGCCACGTGAAACGCAAGCTAAGACGAAGACTACGCAAACATCCGCGT
CAGTCCATTCCGCAAGAAAAGCATGTCAGTTTCCCTCATTACGACGGTCA
CACGTCAAGTGAAGTGCCATAAGAAAGCTTCATATTCTTTCGCCTCAGAA
TACTTCTCGACACCCTTGTAAGCAAGGTTTTTATTGACTTGCAAAGGTTT
GCACAATCATCCTTCGAACCATCCAAAGAGTCTTATCAGTTTCAAGATGC
GATGTTGCACTTATAAATGCAATCAAACCTGCTGCAGCATTGTGTTTTTG
CTTGTATATCACTCGTCATCACGCTCACAATATGGTTGCCGAAAAATATC
CGACAATGGAAGTAATTCCGGTCTCGGAAATCCTCCACCCTCTGAAACGC
TCAAATCTGTTGGGTCCTCCGGATCAAACTTGAACACCCAAATATTTAAG
CGCTTTGACAACTTGTTCCATGAACGAAATGTTGCTAGCGGAATCAGGTT
TTCTTCTTGGCCGAGGGGGGTCTCTGTTACTTTCTGTGTTGGGGATATTT
TTTCATTTTCTTTGTCCGAGGTCATGACGGTGTGTTTCGCATCTTGCTTC
ATTGGTCGAAACGCCATCGAGCACATAGAAGTTCTATCAATATCTTCCAT
GACATAGCAAGCTTGTATTGATTTCTCCATAATCCACTTTCCACTGTCTC
GAAGAATTTTGGGTCTCTTGTCTTTCAATTCAGTTGCGTTTGTTGCATCG
TCTCTGCAGGCAAGTGCCGCAGATAATTGTTGTGCACTCTTATTTGATAC
TGACACGTTTTGCTTAGCTTTCTTCCCTTTGCTCTTGCCCTTTGACGATG
ATGATTGATTTGCACGCTTTTTGCTGTGTGTTGCAGTCTTTGGCTTTGAT
TTCGAGTTGTTTTCTGCCATCTTCTTCAAATTGACTTCGCCTATAACAAC
ACCGCCCTTCTTCCTGGCGGTTTTGCTGTCAAATGCCTCGTTTTTCTGTT
CCCGTTCCAAGTCAGTTTGAATTTCATGTTTGAGCTCCAGAGGCAAGATT
CGACGTCCGATTAATTTATACAGTTGGCGTTCGTGGTCGCGGAGGTTGGA
ATTCCACCATTCTAAATCACTGGAGCGAATCTGAAGAAGCACTTCCAGGG
TGTGCATTGATCCAACCCTAACGTCGAATAACGTCCTTGTAGTGATGCGT
GGCATCGCGAGCAGTCGACAAATCCTCGGCGTCTATCTCCAACGATTCGT
TTTGCTTTTGGGCCGCAAAGCTTTGAAACACCTAAGAAGAAGTCATGTCA
TAACTATTGGAGACTACGTCTATGACGTCTATAGGTAATCCGCTGGACGA
GGCTTGACGTAAAGACTGTTTTTACTATTGTACTTAGAGTAGTCATACCT
ACTAACAGCCTACGAACAGCTACGAACGTACAACATAACATAACAATGTT
GTTTGTAGCATACTTCTTTCATGCGCCTTCTAAGAGTTATGGTATCTTTT
GTGCACCACAGGGTATCATCTCGAGATAGGTATTGTGTGGTAGATGCTTC
CGATAATAAAACGAGATCAACGTCACAAAATCCTAACAAAATCGGAGACG
CATGTCAACCTATGTCAACACTCACCGGCTCACAGCAACCGTCGACTTTC
ACTGTCATCTCGGGATCCGACATCTTCTAACCATCAGAACTCCATCATTG
GTCCGGATCAACTAAGTGGCCGTCTATCTGGCTTGTGTCATAACATTGGT
CCCGCAGCGGAAGGAATTCGCACAATCCATCACTGCAGTAATCCCTAGAA
GGACCAAAAAGAAATGGAGGCTTCGACCGTCCTGCGCAAGTCGTATGGCT
CAGTCGGCGGTGGCGAGCTCCGATCGGCCAACAACAGCAGTCCGCAGCCC
ATCCATCTCCATCCAACTCTCGACGCTCTCGACGTCGGTCCACATGCCTT
TCGTAGCTCCGTTCCACAACCAATTTCTCAGTCGCCAGAGACGAAAACCC
TAGATGTATCTCAGAACCGACGGATGCAATGCCTCTCAATGCCAGCCACT
CTTAATAGCCCTCTCTTGAGGAGGAACTTCTCGTCTCCTGGGGATAAGTT
GAAATCTGAGAAGCATTCGACGTTGCCACAATCGTATGATCCTTCTTTGT
GTACACCAATGGTTCGTGAGAAGAGTCCTGATCATAGAAACGGCAATGGA
GTTGAGAATTCAAAAGAAGAAACGAATAAAAACGAAAGTGAGATTCAGCT
ATCGTCATTTTTCAATTTACTTGTGTTCATGCGATTGATCAAGCTGCAAA
TATTGCATTTCCCACCCTATCATACATTTTATTCAAAACATGACTCTTAC
ACTGTCGTTGTTTCGTAATCTCCCTCATTTTTCTAGGCTTCCtttattat
gtgatctacgcattcgtcaactctatcatgtgcctcccatgtctctatgg
ctacgcctccgtcatctttaaccatgccatataccaaccacacatcaatg
ctctgtcaaagcttgttattttcagttcagtcattcatcaatgctgcttc
acactgttttcgactttgccattcagtatcggacaagtgcaggatgcggg
tctcatcttcctcagtgcaatgagtaataagattgcttctagaatattgg
aagatcctggaggagatgccgaggacgttgcggaagttatcttgtctacc
acaattgttcttttagggttggcaactgcctctttgggagctgtcttgat
tttgatggggaaatttcgacttgcggatgtggttgcatacttgccCCTTC
CAGGTATGTGAAGTGGTAGCGGAAATTGCTATCCGAATGTATGCCCAATG
ACGAATCCTTAAACTCGTATCCTCATTTTGATCTCCGTTGAATTATGTCA
CAgttgtcggaggctaccttgcattcattggctatttttgtctcgaagca
ggagtagcactgtgcatcaacgacactatcatgaaaccatctgactggac
actgctactcgatgaacactcccttctcctcgcaattcctggaattctat
ctggtattgcccttaccgcagtcgcacgcaaatgcgaagacgaggcaatg
ctgccaatttcaatggtagtaattccggtggtattttacatcgttttgtt
cactgggggttggaccatcgaagaagcaagggaaggaggatgggtgggag
agacgtctcctcctgtaccagttgttgatctttttcatctcgtcgatttT
GGAAAGGTTCGATGGGATCTTTTTAAGGATCTCATTCCCACTTGGTTGGG
TGAGTATCTATTTCCAGATCCATTTGGAGAACACTGCCTTGCGTACCATG
TTCTTACTGATATTGATGCCATTTTAGGAATGACCTTCGTCGTGTCGTTC
TCATCCTGCTTGGATGTTGCTGCAAtcagcatggatatgggtcaagcatt
agatacgaataatgaactgatgactgtcggcatttcgaactGTGAGTATG
GACAACCTTTTTTTCTTGTCCGTATCTTACTATGTCTTTTAACACTCTTC
CCTTCATTCAGTTGTATCGGGATGCTTGGGTGGATTCACTGGATCTTATA
TTTTTAGTCAAACAATATTCACGTATAGAACAGGATGTCGGCAAGACACA
TGGATTGCACTATTATTGTCGTTGCATCTTCATTTTTAATCCTTAACTCT
CCCTTCCCTCCCCATTCGATATATACTTCAGATCACGATGGATTGGAATC
TTGGTGGGGTTGAGTTTTCTTGCGGGTAAGGTTCAACGCAAGACATTGAT
GACTATTAAGAATCAGCTGTATATACCTAACATTCTTTTTGACATTTCCT
TGTCATGAAAGTTGTGATAtcaaccgtcaacttcttggagatcactccct
tattctttttaggttcgactttgatatttattggttttgacctcatgtat
gaatggATAGCAGAAGTCCGTCATAAGGTAACCACGAGTAGCTCCTCTTT
TCCTTTGCAATGTTTCTCGATAAGCACCATCCTTTATCTCACCACAATCG
CGTAAATTTTCGTTGTTAGCTTCTTTTGTCGGAATATCTTGTCCTTCTGG
CAACATTTGTTGCGATTCAGTTCCTCGGTATTGATGGTAAGTACATCATC
CCAAATGAAGTTTTGTCTCTCCATTCTCCTTCTAATCTTTCGATTTTCTG
AAAGGGGGAATTGGACTTGGGATTGTTGTTGCAATTTTCGACTTCGTTCT
GACAACCGCTAGCGTGTCGAGTGTGTCAAGGATTAGAAGGCGATCCTTAG
CGTTCTATGGTCCACAAGAGAGGGCCTATATTGAAAACAATGTCTACAGT
ATGCAATATCCAAAGATTCTCATCCTAGAGGTGAGGGGAGCAGTATTCTT
CGGTTCATCAATACAGGTGCTCAGCAATATTTTAGACGCAGCTGGGATCA
ACGCCAGTATCCAGGAAAAGGCAGAGATATCCAGAGTAAACAGTCCTCTT
CCGCATCATTCACGGATGAATAGTATTCGGATTTCTGAAAGTCTTTCGCC
GGCGTCAATCTCTCCAGGCACAAGGAGATTGAATAGACGCCAAGAAAACA
GGAAAGAATCAGACAAACCCAAACCTGTCTCTGTGGATCATCATATGCCA
AGATTTCTTGTGCTTGATTTATCATCTGTTTCGAACGTTGACGCGTCCGC
GGCGAGAGGTAGGGAGTCTCTTACAACTACTGTTTTCTTGTTGGTTATCT
TCGTACTCGAGTACCTCACATTCTTTATATGCCTCGACCCCATAGGTTGT
TTTTTGCAGCTAGCGAAAATGTGTGCTGCGAGACGTATTGTTGTTTGTGC
TGCAGGTCAGAATGGTCGCATCGATTGGATAATGCAAACCCATGATTGCG
CTAATCACATTGACGCTGAAGAGATGACTAGTGGAAGTTTTGATAAGAAT
CAGAAAATCATCCTGTTTGACGATTTAAATGATGCTTTACAATTCTGTGA
AAAGATTTTAGTTGCTGAAAAACCGAGCAATCTTGCATTCAAACGCTTTG
AAGACTTGGCTGGTCCTTCTGGTGAGATCACAAGTATAAGCCTCTCGACA
GCATTCACTCACTTCATAGGGGTAGAACCTGACCACGCTAAAGCTCTCGA
GGAATATGAGAAAAGTAAGCTTTCTTTCCATACAGAGACAAGGTACAAGT
TGGGGGAAACCATATTTTGCTCTGGGACAAATGCAGATGGATTTTACATT
GTTCTCTCCGGCTCCGTTGTTATATTAAAAGATGGAAATCGTAGTGACAA
TGAGATTGTTTCTGGGGCAGGAAAACAGCACGTCATAACGCGGCGAAATA
TTATTGAAAGTGGCCAGGTTTCTCGTATTTTATCGGTTGGTAGTATTTTT
GGTGAGTGTGTGCAGACCTCAGTCTTCATTTCAAGATATGCAAAATCTGA
CATGCAAAGGTTCTTGCGTTCTTCCGAAGGATTTGTTGATTTTGTCCTGC
AGAGGCCGCGTACGTTTTCAGTAGTTGCAGGGGCTGAAAATGTGCTTATT
GCTAAGGTAAGCACTACCTACGGTGTAGTTTCTCCCCTATGAATCACAAA
CTAACAATCAGTCTTGATTCCTTAGTGTCATCGAGACGGCCTCGATAGAT
TGAAGGCCGACAATCCCGCTATGGATCGGTGAGGCCATTTCAACTAATAG
TGTTCATCATTCTTAGTCCATTTATTGCAACAAAAGTCTCTTTTCTCCCC
TTCAGGATCGTTGACAAGGTTTTGCTATTGTGCAGCGCTGTGGAGCTTGC
ATCCCGCGATCCGTAAATTCTGGGTTTGGGTTTTAGGTGTAGAAGTTGAG
ACACTAAGTATTTCGTCACTCCTATGATTTCAATTAAGATGTGGTGTTTC
GATTTACAGTCGCAGTACGCAGTTGGATGTGTGATACAAAATTTGTAGCT
CGTTAAGTTTCGCCAAGAACAATTGTACTACTCCTGTCAGCGAATCTTGA
TAGATCCAAACATGATGTAGATATTAGAAAAGAACTACTCACTTAGTTTG
CTAAGGGAttcattccactatggtcttctctttcttatttcctaacccac
gacccgacaaaacaacttgcgacagaagtcctagcaagaaacctcatatc
aatcaaatttgctgaaaagatggtccactctaatggtgcgacttgccacc
aggcaattacggctcaaaagctgaaacagacaacagtccataggcaccct
ccatacggctctactgttacatgtagaccttcactatctaacaaataggt
agatactgaaggtctacatgtaatgtagaccctcccggatttgggccaaa
atctcagacaaaagctgggaaagaatttttcacggtcacatcacacatta
tagtgatacaatacgttcccccgaccgcaccgcccaccttatggcaccac
atatcaccacactaatGGTAGAGCAACAATTCATGGAGGCAAGTTTTATG
GCGGAAACGGAGAAGAAGTATTCGGCGAATCAATTAAGTAATGTTTAAAC
AGCTGAAATTAGAAGACAAATAAAATTTATTTTATTTATGATCTATTTAA
TTTTGCGCGTGGATTTGTGTTATTGTAAACTTTGTTCTCTGCTGAGTTTG
TCCTCTGATCAACACTGATTGATTGTTGTATTTGATTTGTGAAAATCTGG
AATTGGAAGTTGACCTGTCGTTCTCTGATCAACACTGATTGATTGTTGTA
TTTGGTTTGTGAAATGGAAGTGGAAGTTGACCTGCTGTTGTTGATCAATC
TAGAATGACCATTATTGGAGGAGAAGTTTGGACGAGACTGGTGATGTCTC
GTATGAGTATGAGCTCGGAGTCGTCTTGAAAGGCGAGGTGAATGATAGCT
TCGAAGTCACGCATTTGAATCGTTGGCTTGATGTCCCTTGTGCAGGAGGT
GATTATGTTGACATTTTGTTGAGGTATTTCAAATCTTCGAAGAAACTGCG
AAGACAGTGAGCGAGTGGCACTCGATGTAGGTTCGTCAGATGATTGGACG
AGTTAGGAATTCAGGAGGGATAGTTGTGGAGGTGGGGTGAGCAATCTATC
AGGagtcgaggaaggagaatattgatgtttgttttgctcggaagatgggg
aagcggtggctggcgttgcggtaccattgtcgaaaggatggaatagcaag
agacggcgtcgctttggtaggagatcgatgtctggaggttgcgtgagcaa
accatccaaatccgattggccatggtgattgctgtcatcagcagcatgac
cgttattgtcgttggcaaaatggggagatgccgtcccggtagaggcatcg
tcacgcacgagacgatccaattggaaattgggtgagatggcagggctgcg
gtggctctgtttgcctccaccatcgtgcggtgacggtgaaaacatcgttc
gatgtgaattgtgtattgcaatttacatgcaaaatcacggtgacaagagg
ctggtcatttcaacatgtagcaccggtgaaagtgtgtgcccccacatatc
gccctgaccggaatgcatcggagggcagtactccggaaggaataagcagc
aattgcccttccggtcaagcaatagccgatttccatttcgccatggtgaa
tggcttaatttgttactggtagcattgctagataaatttttcggcggagg
ctcggattctttcccagcttttgtctcaaaattacctctaaatttttata
catttactagcgattaagagtagcggcttaaaggtaggtgtccaaatccg
ggagggtttcaccacgatgaaaccgtcacctatctacaggtacaggtgta
cgtcatcgtggtggaagccgtatggagggtgGTccatagggccaacagag
caacgaatcttgatgttttgtatctcttgaatgctgagagagaggttcac
gaaaagaacacggactttggttctaaatgcattttgatcatgtgacaatg
agtgagatgatgctaatgaaagtgactaaatgatgcaaaaagtccttgca
aattttgatagacaatcattcattgctattgtggcagttgcaatggtttc
gtgattgctgtgttttcaattatcacagtggtctgctttctcatttttca
cttcctttgcacgtccacacactgatgcatcactggaagttctggtggat
gtcaaaagttaaaaGTTAAAAGTCATCTTTCATCCAGCTTTCTCTTAATT
TTCAATTAATTGGCAATCATTGATTCATCTTGACAGTAGAAAACAGACAA
TGTTGATTTTCTTGTTGTTTTAACTACACACTACTATGAAGGGGAATGAT
CTAATGATTGAGTTTTGGTGCACCACAAATGACATTTGATGTGATTTCCT
TCCCATTTACTAACAGTGATGAGAGCAAGTAAATGGCAACAAGGACCACT
TCATATTTTTACACAACAAGGACCATTTCATATTTTTACAACATAATAGT
TCGTCAAGCAATAGTGTGCCCTGACATGTAGAAACTACATCTTAATCAAA
TAGTATGCCATGGCATGCATTACTACAAGAAGATTATACAGCATGGTGAT
CAGTTGTGGTACTCTAGGAAGCTACCTGCCCCTCCCTTGGAGAGCCTGTC
TTTTGTGGATGGGCACTTACTTGTTCAGCATCTCAAGCCAGCAAATATAG
GAGGTTGCCTCTTTATCTTCCTATTCTTTGGGATTGAACATTCTCCAATA
CTCTTCATGTTAGATGAAAATCATACTTCTCATGAAGAATTAATAGAAAG
CCCTCCTATTTGTACTACCAATTCACTACATATACAAATTTCTTGGCCAA
CATAGTGCAGTGCAATCTAAACTCCATGATCTCCCCTTATGCTGAGTGTT
GCTCAACAAGATTCTCCTGATTAAAAAATACACTATTCTACCAATGAATA
TGGGCAAAACAGGATATTCAACTTTGTTTATTGAATTCTTGGGAACTCAA
AAGACTACCCTATCAACTTGTTCTCATTGTTCACTCATTGTCATTGTTGG
TGAGGAATCATAGACAGGTCAGCAGGCCCAAGAAGCTGGTAAGCTGCTGA
TGCTTTACACACAACAAATGGGAGCACTCTTGGGCCCCTTCAAGTTgtga
cataggccaagaacctacttatttaggacttttaaagtaccaaatcaata
tacctagatagggattaaatcagatctccccagtaagataggtcccaaca
aagggacaaagatccatatctttgatctttagaaatgcactgccccaaag
atccatattttggatctttgccagtggcactgcctcttgtcagaacatcc
tcaagagaagggtagaaacacatcagattggtgtagagacctacacaaaa
tctcattgttttgttttaggatgaaagggatagcatggcccttctatcct
cagtatataataacaattagctcacaatttaccaacaccaacaagttgta
tacgtttatctagccatatttgtacttaatattttttctctgaacagctt
gggccaAGGTGTTACTTCAGTAGAAGTGTTGCATATTGCCCACACCACCG
TAAATTGTTGTGAGGAGGTGAAAGGCCATACAGTCAATAGAGGAGCCCAA
CACTTTACAGGGTGGTCATTCCCATGGATGTCAGCCCACTGGATAGAGTC
TATCAGGTTGGAGTACACTAAGAACACTTGGGAAATTATGGAAAGTACAT
CCTTGTGTGCTCATACTGAGACCTGTGTAACTTTCTGTATTGCTTTCATG
GGAGAATTATGATTCTGGTCATATTCTGTATAGTTTCAAGGGTTACATGg
ccttctctaagcactgcatttcggccctttgttacagtactcttgttgga
tgcacagaggctatactacctgattgtatcaagtgcttcttggacatgca
cttataattcctggggaggactacatggccacactataacaataaactct
actttatgaggtaaaatgagtttgagagtagtagcaatactctctactcc
ttttcaagttcatttttcttggagatgtatggagtggagagtttactcca
ttcatcatcattttctctccactcagcctagctgagctcaagtctatcca
aagccatctttgaatggagcatcctccttaggactgctagcatgtatgca
ccagtaattagagctttgtagaagttctaaggagtttgacttatgagcaa
attAACTTGATGCCACTTAAAGAGGTCTGACAGCAGTGAACTTCACAAAA
TCTCATTCGGTCAAGGCAGACACTGGGTCTGCTATAGAAACCCAGTTGAG
TGAATCATAGTGACTAATATGCAGGGGCCTAGTGTGAAATGCTATCAATC
AATAATGACTTATTGTGAAAAACTGAATAGTAGTAGGTACACAAACCGGC
CATTTTCTGTATAGGATTGATTCCTATGTGTTAAGGTAGTTGGTCAACAA
CAAAGGAAGATACTTCATTGATTCATAACATAAGTAACAGATTTTATCCT
ATTGTTATCAAGACTCAAAGATGGATGCATACAGATGAAACACACATGTG
CTATTATAAGTGTGACTTGGAATATTGGATCACAAATGGGTCTTCCTTGA
CACAATGTGGTTCTTGCTATTTCTATGATTTTTTGCAATCATTGTGGATG
CTGGATGCATTGCATCTCATAAAATTATGCTACTTCAATAGAGTAGAGTG
GATTCAGTAATAGGCTTTCATCATTAAGTTGTATAGAATTTTGCCAGGCA
TTCCTTAGAACAAGTTCTCATTTGGGGCTTAGAAAGGTAAAGTCATAATC
AGCCCTCCTTTTGAAACAGGTGAGTATTAATGTCATCACAGAGCAGTAAT
TTTGGTGTGGTACTTGGCCTGTTTTTGGAGTAGGCAAGAATTTTGACAAT
GATACTTCTAAATGCATTAATTTTGGCATATCAGCATCATTTTTCAGAAT
TAATATCACTTAGATAACTTCCCACTAACGACAGCAAACAATATTCCTAT
TGGTTCACCAGTAAAAATAATTGCCTGTCAGCATATGTATTTTAGTGCAG
TATCTTAAATACGTACCGGAAGCCCTGTACAATATTTTTACACAGAATTC
TCGTAGATGTTCTCATTTATAATTGAGTTAGACCATTGTTTGCCTCTTGT
AAAGCACTTAACCAAAGAAGTTTGAAATTGCAGTCATTCTCATTAACCAA
ACTATAACAAACTATCTCAATTATTATGAACTATCTCTAACTATCACAGA
CTTTCAAAAACTATGACGCAAATAGCTTGTTTGTCATGATCTATGATAAC
CAAAGGGAGCATAATGAGAGCAGTTTGAACATCCAACATATAATGATATA
CTAGACCTAGAAGCTAACAATACTCAACTTTCAACCAATGCGTCAACAAC
ATTCATCATGATTCACAATTATTCACCAGTCCCCCcaactataacatcaa
catcagcaacaacaatgatcaaaccaccacaacaatcactcaacaacTTG
GTGATAAACCAAGCTCTTCCTTTAATATTTTATGTAGGTCTGAGTATGTT
AATGCTGGCACATCATTGAAGAGAGAGGATAGTGTCTGGATGCACTCTTC
AGGCAGAAGCAAGTTAAGATTTGCTGGGTGCTGACCAACTGTGACATATA
CCCCACCATTGGCACGACATAAAATTAATAAGTGAAGTGTATTGCACTGG
TGTACATTGTTAGCTGATACCATTTTTGTGTAACAACACAAGAACTTCCT
GAGCATCTGCACGGTTGCTAGCAATGGATAACATTGTTTCCTTTAGAGTG
GACTTTGCTAATGATTCTAATATGGGCTGCTCTCGATTAAATTTTCTGTC
AGAGCTGTTATAATCATGTTGGGTATGCTCCAAATCCTTCTCAATCCAGA
CAATAGTGTTTACCAATTCATGAAACCCACTTTTGTGCTTTTGATACTCA
CTGTCACTCAATTGGAAAGTCCACTTGTACAGTTGAGAAACTGATGAATT
GGGATTTTACCTATGCATAGCTTTCATTTGATAATCATTCACCATGGACC
ATGATGGCTGCTGTCAATATGATACAGGCTGCTACAATCAGTGAGCAGCA
CTGCATTTTTCATTGGTGACACTTTTGATGGGTAGCATAGGCATTGACAA
ATGTTTTGAAGAAAGGTTGAAATCGGAGATATTTTCCATCATTGAAGAAT
GGGTGCATTTGTAGAACCAATGATAACACATACAAGGGGAGGCCACAGAA
GTTGATATTCTTTGGGCAATTGCTCCCACTACAAAGGAATGGAACCTGGG
CTTTTTCATCATGATTGATAGATCAACCTTGGATGTGTTCTATGTTGGGT
GTATGTGTGTGTGGTGCAAGAGGTTTCTTGTGATATAAAAatgacatctt
gataatggtcataggtatgagctctgtggcttctgttctacttgggcagt
cattcttttcctctgatcttgcatattacgagcagaagcagagcagtagc
tattacttcacttgaaaactctggaaagttctaatatccatTGACAGTCA
CCTTCTTGCCACTTTCAACTAGCTGttaccacttactttcttgctcttct
tgttttggtcaggaatagatatatctgaatttgaatccagatgtatctga
ccaatgatatgactaaagcgccggatcattaatatcacaaaggaatcaat
aaatatctattgcaataaaaacccagtcaacagaatttggatgtcaaaga
ttcatccatgagcatagaatcatttccaaatcaagagaaagctagtggaa
agcaagcccttccattcatttttcctcataattttcatttttgacaatct
cctgatccttcatcaacacaccaacattttgttggcgttgaactggaaaa
ggtgcaagaagaacactgcaggccaacaccaccagcatcatcacacaacc
accaccatcatcaaagtagtgattgatattattgtctcacttacaaaaga
ttccatgtgagtgatatttcttggcttttttattcctactcatcatcacc
acctaacacattgtcgtgtcctgtcatcattatacgacatgttccatttc
aaagtcccagttctttttactcgcctctctctctctcttggcattcaaga
gatgcaagataacatgacgaggggctccattggcccaatgggttgtttat
cactttcagccattgatcgctgattttttggcatcaagttccacaaggtg
aagaggatccatctttttagtgaatcgaactgtcactaagtgcagatgtt
tcctgatatgactgtcacatgcaaggtcaaatgtcaaaaatcaagacatg
aggatactatggtgcaacaaaagtgcttcttcagtgatttaatcgtcaat
tggtactattgtttagtttgatttgtaaatagattttgtaggttaaacaa
aacAATATTCAGGAGTTGTTTTAATTTTAAAACATATTCAACACGAAAAT
ACAATGCAAAATTACATTGGGTCAGATTTAAAGGAAGAATAGATGACACT
GAAATAATTTGCTATTACCTTGATGTAACTGATGTTGACTTTTTGCTTGT
ACTTTCAAGGTTGATATTTAAATGAAGTCAAGGCGCCAATTCACTGCGCG
TGCGTGTGAAGGAGCCACCTCACCATCGAATTGGCAGCTGAAGTACGGTG
AAATTCAATCAAGACATGGTTCCAATGATTCTGATGAGGAAGATATTGGC
GCCTGGCTTGAAATGGTAAAAGAAAAATCGCGACCCGAAACAGTAGCATT
AGAAACATCTCTCATTTCGACCGATGACGAGGTTGCTGAGGTCATGATGC
TGATGGATAAGATTCTGTCCGACCCAACTCGAAATGAAAATTACGGGCAT
CGACCCGCATGTCGAGGACGAATTCGACCAGTCCAGCCTAGATTTCATCT
CATTCAGCACTGATTTAAGACTTAACCACGATGAGTTACTCGCAATCTAC
CCATCATCGGACGAAAATGGCAAACACTCATTCAGTGATGATCACATGAT
TAAGCTATTCCGCAGAGCTAGAGACGAAAAGATGCTGAGAAAGTGCATTG
GTTGTTGGACAAAAAAATCTAAACGCGAAAAGAAACGTTTGGATCGGATC
GAACACATTGTTTTTAAGAAGAAGGAAGGGAAGTTGCTCGGCAGATCATT
TCTGAAGTGGAAACATCATGCTAGAATGGTGAAGGTGAAGGAGACAATTC
TCATCTGCAAATTCGGTAGATTAACCAGTAAGAGATTCCGAGGAGCATTC
TCAGAATGGAAAAGAAAAGCAATGGACCAAAAATGCATTGAAAGTGAGGC
AATCGACAAATATAGAGTCAAGGCACTGTGTACTGCATTCTCGGGCTGGA
CTGTTACGATCTGCGAAGCAAAGAACTTCGGCAAAGTGAGTTCTGATGTC
TTCTTTTGTGTGTTACCAGACCAACTTATAAGAGAGTCATTTCTATCTAT
TCTGATTGACACCAATAAAGGCACTGGGAGAGAAGGTTCGAACCAAAAGC
AAGGGTAAAGTCTTTTCATTGTGGCGAAGGTTTATTCAAATGAAAAAGGC
ACGCAGAGAAAGAGACGAAAGGGCGAAGCAGATTTACACTGTTCGAATTA
TGAGATCCCATTTCACTCTCTGGCTGGCAACTTTTAGACGCACTAAGAAG
CAGAAGACGGATCAATTACCATTGAATGAACAGTTTTCACAAACACAAAG
TTATAGCTCAGTCGTAAAACCCCGACATGAAATTTCAGGATGCAACACTG
CTATTGAGGTCACATCGGCCGATGATCTCTCCAATGAGGCAAATCGGACA
CACTATAACCTTAAAGAAAGCACCGACAAAGAAAATCACTGCCCAAACAT
ACTCCCAAGTCCGCTGAAGACGACCAACAAAAAGGTCACTCTGCTGAAAA
GTCCAACTCCAAAGTTAGTGATGGATATGCAGAAGCGTCAAAGAGATCGC
GAAATACGCAGGTGCATTCTCCGTTCAAAGTATGAGCAGTTAGCAGTTga
gaaagagaaacgcgaagaagaagacagaaaaagaaaggagcacgaagaaT
TGATGATCCAAAATTCATTTATGCAAAAGAAGGCGGAGGAAGAAGAACGA
AAACGTAAGACGGTTGCACGCAGAAAACAAGCATGTCGTCTGGCAATTTT
GCATTACAGAGTGACATTGCAAAGAAAAATCTTCAATCAATGGACCAAGG
TACTCCAAATGATGGCATTCAATGTAAAGAAGGCGAGTGTTTTGTTTGAC
ATGGAAGATTTAAATTGCCTCAAACATAAACTGACAGATCGAGCAAAACA
GGCATACCTTTCATGGTGCGATGTCATCAACGAGAAATGTTTTCAGCAAT
GGCGAAAATTCAAAGATAACGAGAAAGAGCAGAAAACTCAGAGAGCACTG
AAGAGACTACAGCTTGCAGGTGAGATCATTCCCGTACTATATTTTGGATT
CCTAGAATACTCAAAGCTGTGATTGTACCCAGATGATTTCAATGAGCGTA
GGTTATTGGCGAAATCCCTTGTTGCGTGGCAAGAGATGTGCGATTACATG
AAATTGACTCTGTATCAAGTGCGTCGTAAAGTCTCGCGTAGATATCGAGG
CCTGATCCTTACTGCATGGCAAGAACTGACTATCAAAGCAAGGGCCCAAC
GCAGGTGCATTGAAGAACGTGCAACGAAGTTCGGACAAAGGCTCTGCCTC
CGGACAGCGATTCATCAATGGCGTTCAGGAAGCATTTTTTTCAAGAAAGA
GCGAGAAATGGAGAGGATGATTGCGGCGAAACGGATGCAGGTTTACAACT
GGTTAGGGGAGTTATAGTTCGATTTGTTGTTTTATCAATTTCTTTGCTGT
CATAAGCGACGAACAGCAAATCTCGTGTTGCTCTACGAAGCCCCGCCAAC
GTTCAGCCTAATTGTTCTCGTCGCGAAAATGTCTACGAGGCTTGATAAGT
CCACACTTGCACCGACACCCTTAAATCAGGAAATTAGATAAGATAAAGAC
ATGTTTCTCTCTGTTCTCTTCACGTCCACTATAACCATTGTCGCGTCTAC
CATAAAAACATGACATGGAGGGGAAAACACGGAAAGAAACCAAGTCCTTG
AACCCGATGATGCATCAAGAAGTATTGACGTCACCGTTCAGCCGATATAA
TTCTTCCCAACTCCGAGATTATGCCAATTTCACGCAGCTTCCGAGTTGAA
AGATAGTCCAACTCTGCCGAAGATCCTTCTATCGAATCGTCTGCAATCAT
TGAAACGACACGGCATAATGCAACTTCATGGCTGCCACAATCAATCATGT
CCGCCTGCAGCTCTAGTTGCAAATAGTAGAGGCAATCTGGAATGACAGAA
GGCCATATCGCCGCATCTGAATCTGCGTCTGTAAAGTCCAATTCCCGCCA
TGTATATCCTAACTTTTCACACTCTAATCTCTTGTCCATATCTCTTCCAG
ATGTACTCCCCAGCAATCGAATAAGGGCACCGGGCGTGATGTCGTCCTTG
TACGAATCCCTGCAGTATAATTGATGTGGTGTCAGCAGTTGCAACACTCC
TCTACGCTCTCTAGCAAAGTTTTCATGAGACAAGGTCCCTTTGAAAAGAC
TAATCGACCACATTCTACATGGTTGAATGCTGACAGGTGAAGCGTATGTC
AAAATGTTCATTGTATCATGGGGCCGATCCTTGCCACGCGTCGAAAGGGA
AAATGTCGGGGCGTCAATCAACGGCGGGATGCTCGACAGCTGAAGAGAAT
TACTGGGACGCGAACAGAGAAACAGGAGCGACAGCCAACATAGCTGCTGA
ATACATCGAGCCAGACGTGGATGATGCATTATCGCCGTGGTACTTGAAGA
TGAGCGCTGATGGAAGGAACTATCGACACTGAAGCCAGCTCCAAAAAAAC
GGCGCCTCCTCGAAACTTTGATCGGTTGAGTGTAGAAGTATCAATGGCAG
ATGTGGGATATCATGATTCGGCGCAGCATGAGCTTCTTGAGGCTTTCTTG
AGGCTTTCTTGCATGAACCGTCTACCTCTCTAGCTGGATTAGAACAGATT
AGAACTCGATCAAGAACAAGCTCATAATGTTGTCACTTTTGATGATGCTT
GCTCGATATTGATTGCAGTAGATTGCAGGAGGATTGCAGGAACCGAGATT
TTGGCGATGCTACTTTTCTCCGCCTTTTCTCCTATGTCGCGTTGATACCC
GAAATATAGCATTATGAACATAGATGAACATGATGCCAACCTTGTACCAG
TTGTACCATAGACCTGTTGTAGAGGTTGTAAGGAGGTTGTAGACTCTTGT
TGGCCAACTTAATAAGATCCTCTCGAGAACCCAATCCCgcccgagactgc
ccgagactgcccgagactgcccgagactgcccgagactgcccgagactgc
ccgagacAGCAGCTCTCGACAGCTCTGCTCACTCGACACCCGTCATCGCC
GCATCATAGCTGATTTAAGCCGATCTTCATAATCTAAACATCGCTTATGG
AATCAACAAAGCCAGCCAATAATGGCTTGTAAAGTCTACTAACAACGCAA
TCTAATTATGATTTCTCTTATCCCTGTGGGCGCAGCTTTCGCGACTGTTA
TCTTGCGAGTGAATGCGTGGTCGTCTTTGTCGCCACTTGCTTCAGGGGAG
CACCGCTGCTTTGGCCGCAGAACTACCGCAACGAAAACGCATCCGGATTC
TCGGTCATATTATGATGGGGAGAAGTCATTGGGTCGACGGGAAACATTGG
GAGCTACATCTTACACAATCTAAACTGCAGAGACAATCCTGATCCAATAT
CTCTATTTGACCAGTTTCAACGAAGACGTGCTTTCCCTACGCCCCGTGGT
TTGTCGCCTGGATGCATTAGCAGCCCAGATAGTCCTATCTACGCCTGCAT
CCCATCGCCTTCAGCCAGCGCCGTGTGGGATGCAACAATGCCACATCGAA
GAAAAGATTTGGTGTTTCTCTGCAATTGTGTGCCATCTCGTCACTTAAAC
TTTTTAACTGAACAAGGCGGTGAAATTGGTGCCGAAGTTACTGTCGCGAT
ACTTCATTTTGGTGTCTCAAAACAACCCGTCCTGAAACTCAATTGCTCTC
CTCAATCTCCACCGACTGTGATCTACGGCAAACATACTGATGTTCTCGCA
AAGCTGCTCGAGCGAGATGGAGTGCCGGTAGTCATCGCAAAATCTTCGCA
AGAATTGCAAATTGCTGCTGTGAAAAAGCTAGCCTGGTCATGTTTAATGT
GGTTACTTTGTCATGATGTTGGTCGCAATGACTTACCAATTACAGTGAAA
GAGGTCCATGCATCTCACTCCATCAAACTACGGCAGATGGTCGAAGAAAT
TATGCCTATGCTAAAATCTCTTGCCACCGAACAGTGGACGAAGAATCAGC
AATGTTCGTCGCAGTCAATTGGCTCGACTCAAGAAATAATGGAATATCTG
GAAGCATATTCCATGTCGATATCAGGGGGGAATGTCACGCCCAGTCGAGA
CTTAGCCTTGAGGGAAATTAACGAGCGTAATGGATTGATTGTCTCATTGA
TGAACGAGTCTCAGAAAGACCACTCTTGCCACTTAGAGCTGATACGACGC
GTTGCAGGTGAAGAATGGGTTACAAAAGTTACGAAATCAAGAAACGCACC
ACCTAGTGTGTCAGTAAACAATGGCAACAAAAGATGTTTCGAAATGACGA
GAACTCGTTGTGCTGCATCAGATGTGACTTTTTTGTCTCACATCGAGACA
GCTGAAACAAGCACTCCCTTATCTTCACAAAATTGTTCCAAATCTGTTGT
CGTCATTGGGTCGGGAATTATAGGATCTTCTATCGCGTATCACTTATCTC
TTAGAGGCGTCAATGTCACTGTTATGGATATGAAAGCAAATCTTTTGCCA
AGAAACTCCACCAGTGATGACATTGATCCTGGGACGGCCACCTCATCATC
TTTTGCATGGCTTAATGCTAATGATAAGGCCCCGTTGTCGTATATGCAAT
TGAATCTATTGGGGATGGAAATGTGGAGAAGACACCACTTGCTTAAGAAG
TATCCAATATGGTCAGGATCATTGATTCGAAAACCGAAATCCATAACACA
TACAAGCTCTTCATATTACAGGTGTATTGGGCCACTGTCTTTAGAAGAAG
CCCGTCGCCTAGAGCCAGGCATAGACTGGTCCTGTAGTGAATTCTATGAA
GGAGGTCAGCTGATGGAATCGAGCGAAATTGAAAGCGAATTATTTTTTTA
TCCTCAAGAGGGGCATGTTCACCCTACGGAAGCCGTAAAAGCACTACGTA
TCGTGGCACAAGGCAACGGGGTTTCATTCAAAGAAGGTGTTCAAATCCAT
GGCCTTTCTCGCGATGAAAACGGAAACATCGTTGGAGTCAAGTATTCAGA
TAGCAGCACGGAGGAAAAAGTTCTTCAAGCTGCAGTGGTGATAATCGCGG
CAGGATCAAATTCCTCGACACCTGTTTTTGGTATAGATTCCAGACATATC
CAACTGAAATACGAACCCGGAATGCTTGCCTATACCAAAAGTCCTCATAG
AATCAGAGAAGATAGAAATGTACTGCAACGCATTGTTGTTGATACTATCT
CTCAATCGCATGTCTTACGCCGAAGTGACGGAACAGTAGTCATAGGTGGC
GGGCAACTAATCGTCGGAGGAAACGCTGCAAAAGAACAGACATCGCACAA
TGAAAACTTTGAACCGCCCGGACATCAATGAAAACATTGGTAGAGCGATG
TTGAAAAATACGGTGAAATCCATAAGTCCGTTCGAGCTACAAGGAACGAG
CAGTGACATTTGTGCCTTGAAAGTAACCCGTGCAAACCGTCCAATGCCTT
CCGATGGTCTTCCCGTTGTTGGTTTTATTGATTCTGACAGACTGTATGTT
GCAGTCACTCACTCTGGAATCACTCTTGGACCCTTACTGGGAGAATTAGC
AGCGTGCGAAGTATCGGACTATTTGATTCATCAACATGGTCATACTCAAA
CTCGTCAACGCTCCCAATTCCAAATTCTGGACGATTATAGACCTTCCCGA
TTTAAGACGTACTTGTAGTCTAGCAAATCATATTGACGGATGATGTTACA
TCATTTAGTACAACAACTTTTACAGCATACATGATCAAATTTATCCTGTT
TGCCAATCGAAAGCAATATTGTCTTGATATTCAACACTACATAATGCCAA
ACCTCTGGCAGGCGCACATATTCGCCTCATTCCAAAATCGTTGGTGTCTG
CTTGCATCAAGGTGACATTTTCTCCTCCTCCTAATGCTTGGCGGATATCA
CTTACTTCCAAATGGCCACATGCAACAGCGACGATCGTTCCTACTATGTG
TCGAATCATCTTGTAGAGGAATCGATCGCCAGTAATTACCACAGTAAATG
TCCCGACATTGGTAGCACTGTAATGTTTTGATCCAAGGCAAGAACGCATT
GACTGAACAGTTCCCATGTCATTCAATCTACTTCCATGTTTCACATTTGT
TCCCTTTTCCCAGCTTGGTAGAATTTCAGCCGATTCACGAAATAAGTCAC
ACCTCCAAAGTGTGCATATGGAATTTTGAATTCTACCTCGATCGCTTCCA
CGGAATGCCGATCGAAAGAGAGTATAGTCACGTGGTTGTATCGTCTCTAC
GAAAACATTAGCAGCTTCAAGTGCACGTTCAAAGCAAAACTTTTTTCCAT
TCATACCGACTGCTCGATTTGACGATCCATCCAAATGCCAGATGTGTTGC
GAACGCATGGGATCTTGTATTGGTCCCACGGCGAATTGATACCTGTAAGT
CTTACTCTTGACATGAAGAGTTGGATGAAATGGTTGAACACGTTTGTTCA
CCGTATTAGACTGCGTGATTCCTCCATTAAAAACAGGATCTTGGACACCT
TTGACTGGTGTACAGCCCGGAACAGTAGGCGCAGCTGACGCCGCAATGAT
GCGAACGTCAGGGGGGAGCATTCTGTTCAGAACAAAGACCAATTTAGATA
GGTCTGAATCGAATGGCAGAGGAAGAAAGATGCTGTCTGTAGGTGAACCA
GGCCGTAATTGAGCCCAGGTGACGTTCGAATTCACGGCAATGTCTGTATC
TTCTCGATTACGTGGAAAACAATAGAACTGCGCAATCAATGAAGTAGCAT
GAACACCGGCATCTGTACGGCTGCATGAATCGAACACAATGTCGTTCGGA
GAAACATTGCCATACAACTTGGCCAGTGATATTCTCAATGTATTCTCTAC
AGTGCGGGTATTGTTTGATTCTTTTCCGTAGCCACTCCCTTTCCGCTGTA
AAGTGCGACTTCTCCTTGATTGTTTTTGTTTGGGTTTACTGAATACGGTT
GAATTGTGTTTTGCCGATTTTGGTTGTTTATCTCCAGTCCAACCACGAAA
GTAAGTGCCATCATATGCGATTTTCAGCACAGCAGTTGTGAGAATGACAT
TGGAGCTAAAATCTCTTGATGCCATGTCATCGGTATCATTGCTGCTATTA
AGGTCTCTTACGTGATCAAGCATCACTGCTTCGGAAGGATTCGTATTCTG
CTCGCCAAGTTGACTTCTTCCCCTGAAACCTGGAATTGATGGGATACAGG
AAAATGCGCGAGCACACGGAAGCGCTGCCAATCCATCAAGAAACGACAGT
TCAATAATCGTCGACGTCAACAAAAAGCCCAACATCAAACGCAATGCAAG
CCATCGCGTGACCACTTGCTGCTGGAACTTCATCGTTGGTACGTTTCGCT
CATGCCCCTGACACTGTACAATAAAATTGAATGTCTTCGTGTTGGCGCTA
TATTATAACTACTTTACGAGGGCGCCGTAAGCACATCAACACAGCGCTTT
TGTGACAGTTGTCAGTGATGTGTTTGTTGGCGTCACTTTGTTATGAGTAA
ATTGGTGGCAGTGGGTCGATTGAAAGGGTGATGTTCTCTGAGCGAAAAAT
GTTGTCTGAGTTGGTTCACGGTACTATACGATAAGGCTATCTTGTTTCAC
GACATCAAGGAATTACTAGTAATTATCTGTTTAGCTAACTTAATGTCTAG
ATCAAACTCACTCATGGTACTCCTATCACACCTTTTCTCTTTTTCTTGAA
TATTGGCGATGGAGGACTTTCTACAAAAAATGGGACAACTCTCTATTGTT
TAGTGGTATCGCAGTTCAAAAACAGTTTCGGAAGGCCTTCAATCAACAAC
CCAATTTCCAATTTGTCGGTTATAGGTTAACCTAAAATTATTTTTTATCA
TAGGAGCCGCTGTAGGAGCCCTACGCCAAGCCAGGTCAAGTCTACGCCAC
TCCACAATTGTTCCTTGATCTTTCCAATTGGCCTTTCTCTGCGGTCTCGC
ATTGACGTCGCAACTTCGAGCTACCATTGATTTGCGACAAATCATCATCA
TGTTGGTCGAAATAGAGGCATCGATAGACGGCACAAGCAGCTACAACATA
TTATTTGACGAATCCAAGTTGAGGAACTCCACATGCCAATCGCGTCGAAA
GAGCTCTATCAAGACCCAGCGGACAAACTGTTACATTCGAGCGCAAGACC
TCAGATTGACTGACGAAAATCTCAATCTTTGCAAAAGTGAGCATGCCTTA
GTGTCTTTGGATGGGAGCGGACTTGTGGCGGTAATAAGTGGATTGGTTAC
CATTGGACTGAAAGAAGCAACCGACGAGTCCAACCGCTGGTGCGCAACTA
GCAGCACGGATAAAATTCTCACTAAACGCTATAAAGATATGAAAAATGGA
GTAAGAGTTAATGAGGGAGCCACGGGTTCATGGGAAAATGCTGCGTCGGG
AAAGGATGTCCTCATTTGGTCATCTAAATGTACCCGTCCAGGACACGGTT
CTGATTATCCGGTCGTTAAGGCGCGTGGTCTCATCCCTGCGTCAGCATCC
GAAGTTGTTGATTTATTGAGAGACAGTAGTCAAGTAGTAAAATACAACAA
AATGTCTATCGGAAGGGTGGATCAGTTTATTTTGACTCAACAAGGAACCA
CTTCAGTGCACAGTTTACAAAAGTGTCCACAGTTGGGAGTTGTGGGAGAA
GTGAAAATTATGAGCAGCAAAAGCCAGCCGCCTTTAGTGCGAAAGCCCCT
GGAGTTCAAAACTTTATTCTATGCTCGTCTTCTAGACAAAAGCGACGATG
TAGAGTTTGACAAAGTGGCGTACATCACTGTGGGTAGATCGGTATGGGAG
ACACCTGAAGGGACAACTGATGGAAAAGACTCTTCGACCACTCGATGCGA
GATTCTTCTGAGTGTCAATTTAGTACGGGACGTTACCACTGACTCTGGCA
CACAATGTTGTGAACTAACAAGCATAACCCATGCAGTTTCCCCCGGAGTT
CCTATGTTTTTGGGTAAGCAGATGGGTCTGATGGCTGCGGAGAATTACAT
CAAAGACATTCGAGCTATGTTCGAAAAGCAGCCATGAGCAAGTTCCTGCC
AAATCACGTGTACGATGAAAGATGTAATAAAATGGATTTCATACATCAAC
AAGAAGAGCCGATTGTGTCAAGTATGAGGTGGCTTGTATAGGAGGGTATG
CAAAATCAAGAGCAAAGTAGTGTGTAGCATAGTATTCGGCCATAAAAACA
TACAGATTAGGTGAAAAAATGATTGTGCAGTAGGTTCTGTGTCGAAGGTA
TGAATTTGGCCTTCACACGTCTTCATGCTGTTGCATCTTTTCAGAAAAGG
TATAACTTGCCGTTAAAAAAGACAGAGAGATTTATTCAAGAACAAACACA
CCCAGTAAGACAGGTTTGACACAAAGCCTGATCCCCTCAACCCCGCAGCA
AGTTGGAAATTCTCAGTTTAACTTAGTAAACAGTACAAGAAAAATCGAAG
ACAGTATTTGACACAGTCACAAGATTGCCATAATAGATTTATGTGTTTCC
TATCTATTTTATTGCTTTGTTTTCTTTAGTTTATGCATAATCTAATTTGG
ATTACTTATTATATGCATCCATTGATGATGATATGCAGGGAATCCTTTGG
ATTCCTGGTGACATTAGTCATTGAGGTCACATCCATGGAATTACAATTGC
TTGCAATATAATTATTTTCAAATTCCCTTCACCTCCCTCCCCTCACGCTC
CCTCTTTCTCCATACTCCCTGATGCTCCCTCTTGCTCCATATCACCCCCT
CTTGCTCCCCTTCCTTAATCAACAAGCATCAAAAGATCGATCCCTGAAAA
TGAGGTCTGTTTTTGTATATACTTTTGCGGTCTGCTGCTAGGACAATGGC
ACTTATCACTCATGTTAAAATTTCTCTTTATCTTTCACGTCcatatttta
gcattcacattgtaggcttgacaaatggagggttgggttgtaactgtggt
atgcatgatgtctgtggttcggcagtatacagtggatccataattgtact
taggcatgttgtcgtggtcaggggtgatgagttgcatgccttcttggtcc
gagatggccttgatacatgcaaggttggctttgtagcaaaaagtcatgca
gagaaagatgccgaatttcttgatggattgtttcttctagttaatagtgt
catcaccacagagagtgttgctgttgaagaccgtcacaggatgtacacaa
actatggatcagcacaggcgatcattattcctgAAAGTAAACCAAGGATT
GAGTAATCTAAAGAACAATAACAAGTAAGTTTTCATGTTGGAAATCCTTA
ATTTCATACTTTTGGAGGatctactcattcttataatgatcatcgtagct
ttccctctttcttttcttatcaaatgcatcacccgagcagtcaattaaga
atgtttgatcaaagtccattgcatacctgtgtgtgttgaattgactcatc
atttttctattttctcttgagatattaggtatgcagcattctgttctgca
accacatgatcatttaatttataagccttgtatgctaacatatatgccct
tgctcttctactaaatatttgaatcaactcagtggtcaataactctcttg
caatacaacccttcaccaaggagacaaagttgtaccttcccttcttcttt
gaaagggaaacacatctgtaagtattcttactgtgggctcatgaatactc
aacatcctctcctgccatttctgcatggtatttggttgtaaagagtgctc
ttgcacccatcttctcacatatgtattccaattgcaacttttcattccca
aaatccaaatatgagccataatgtgctccaaagataactcttctaccagc
tcattgttatcattgagtacttgtttcttgtactgctgcatattttttga
tcaatgaatccacattcccagagcacttgtagcagtccctttggagcatt
ttcccaaccacggattttcttgtgtgtttggatttgtatcactgagattt
gtaattgctgagcattaaagggtaactccctagctttcatgcatctcaat
tttacttggccttcaccatttctgaattcagtttccatcaacttctcaac
taactctgccttcgtaagttgctttaccgtctgtttctctgatgtggttt
caacataaatgtcatgcctcttggactccttggactctaaatgatgaaat
agacccaaccggagatcagaatctgactcgtatgtaagagtttgctcgca
gccaactctaaccattccatcgattgatgaatcatgatatggtccaacaa
agccttggtaggattcgataattgtatttctcataattatgttccacccc
tactcccatctatttcttagcatctaatccattctaacctttcttagcat
gaccactactgtgatcaaaaagaatgcagtacatgtaccgatagccagac
agatgatgaagacaatccaacacattttcaacttgggtgatgatatggtt
cccagaccaatatccatttcctcctccaaatcaaacagcctaaccgaagg
atcctccacaaggtcaagcttgtacacattatattgtaccacctttcctg
cttcgttatcaaaatacatcttacgcattctttgctgcctgcagagaatc
tttggagatgcctactccccacccaaattcacaggactgaaatgctgata
tcattatcccaagacctttggtttttggcagcaagggtctctcagcattt
ggaccaaccggctttattgtgtttgtcaagttctcattaaatactgcctc
gtcttgtccaattatgattgttggtctatcatgagcatgtgatctcacat
tcacaatccctccgaacgggtgctttttattcacaatatcctgcaggcca
ttatgatcaccaacatgtaactctaccatgcttctagctgatccagtttc
tgtaaatcgatacccatcagccaaaatcttgtcttcacccataaacagct
gaagagatttgtattcatctaatccaagagaaacccatctgtgacagtgt
ggctctatctcagtgagatactatgttgtgatgaactttgatcgatgctg
tatttgttctggcttctcgtgaccatatagataatacaatttcttgcttc
tatctcgtgtaaaccccatccagtgtacccaatgaaggacagtgctatga
gatggaggtgtactcacataacctgacatcagtcaattctctggtgatgt
aatccaaacgtctcttgcattgttataatacttgggaataacatggctca
ttagctcggaacgcagcatttccgcagaaaagttgtccacatttgtgtac
aaaacttgtttgcagtcaacaggagattcatcaaaatactcaaagagtca
tggcgtccttcctttcctattctgataagatgggttagggtggggaaatt
ttcctccgtttaatgaaaattgtttattccatgctgataaagttcattta
ctaactgctgtaacaatacccaaattattgcacagcagaactgcattccc
acaacaaccacttgtgaaattcattttgccttccctaatctctccattgc
ataaatatatgcaagttgaagaaagacacattcattgcgaattgtgaaaa
tgtcatgctgggacatgtgcttcccccaaccaaagtgattttataggctt
ctgaacactgtaatgctgatgtcaattgtttcacacaagtcacaaggcaa
tcaaacacatcctccccatgagtgcaaccaaataacttggcagattctgt
cgagtcccaacataCAGATTTGGTTGCTCAATCAACATTCCTCTTAACGC
CACCTCCAATTTCTCTCATGGGTGTAACTGTTGTGATAGCAGACAAAGTT
TGGGGTCACACCCTCATGCATCGGTTAGGTTTCATCAACATTATTCCTTC
CCACAGCAGCATCTGACTGATAATTATTTGAAGGCAAAGACTCTCTGTTC
TCATAATTGCAGACCAATGAATTTGATGGATCAGGTGGAGGTATTCCATT
TGTGCTTCAATAGAAGAAGTTGACACGTCTACGATCATCAGGAGACCATG
GACACTTCATGCTGAAAGATTTCTGAAAGATCATTGTATCACTGTGGTGG
CTGCCATGAATTGGAATTATTGTAAGAGCTCTACTAACATCACACATCAC
TCCGGCTCAGATCAATCTcattttttagtaaggggaagtatctcttcagt
atacggagccaactttcatcacaaatccactgatcctcgaattttgatCC
ATCAGAAAGCCAAGTGTTGGCGACAAATGCATCTACAATCATCTTTCTCT
TGGGGGATGCATAACGTTGCCTACACTCGATTGTCATTGCACCTTAATTG
CTAAAATTGTTCTATTAGTAGAACTGAAGAGATCTCGTGAGTTGGGTGCA
TGGGGAAATGGGTCACTGCTgagtccactggctgcaaagttgatggaacg
gatgtcatggctatcatgagaaagtgttaggtcgttgacggcccacaaca
taagtaattctaaaaaacaggtagcaaacaacatagcaagagtatacatc
atgggaatatatgataattctacGCAGCTAGACAAGTCGTGTATTGCTCA
CAAACCATAGTGCGCTCCTCGTGCGGTGGCTAGCACTGGATCGGGTGTAC
GTCTGTGCGTCGTCACTTGTATTCTCCTCCTCACAAAAACAATAGGTATC
TAAAATCATTCAAAGCTAGCACTCCCCCTCCGCTAGCATATCATCATCTC
GTCACGTATCGTAGCTGCCTCCATAGCCGCCACTTGCCCCTTTCTGGCGT
CACACTACATAAAACATCGAGATTAACACTCCTGTCACTTGTCACAGACT
TGCCACCATGGCCCCTGTTCCAATGCCCGAGATCGAGGAAGTCGAAGACG
ACGTTCCCGAGTTAGAAGAAGCCGATGATGTGCCCGAGCTTGAGGAGTCT
GGTGCAGCCGATGCTGGTGCTGCCGGAGGCGAAGGTGGCACCCACAACCG
CGCTGAGAAAAAGTCACGCAAGGCGATGCAAAAGCTCGGCATGCGTCCCA
TCCCCGGAATCTACCGTATGGCAGTCAAGAAGTCCAGCCAAGTTCTTTTT
GTGATTAACAGGCCGGATGTTTATAAGAGCCCAACTGCTGACACCTATGT
AATCTTTGGTGAGGCCAAGACTGAGGATAGCGGCCAGATGGCAGCCGCTG
CTCAACAGGTCGCCATGGCTCAGCAGGCTGCTGCTCAACAAGCTGCCGCT
GTTGCTCCTGCCTCCAGTGCCGAGCCAGCTGCGGAAGAAGCTGCCGGTGA
TTCTGCAGCTGCAGATGAAGAAGGTGTTGAGGCCAAGGACATTGAATTGG
TTATGAGTCAAGCTGGTTGTACTCGTCCAAAGGCTATCAAGGCACTTAAG
GAGAATGATATGGACTTGGTCAATGCCATCATGTCCTTGACCACTTAAGT
AGTCTCTAACTGTTAACTCATCAATTAATTGTTACCACTATCATCGCAAG
GTATCTCTTGTCTATATGCCCACGATTTCTCTCGCATCGTTTGAGTTTTC
TTCGCTTAGAAGGAAAAATTCCTTTGTCGCAGTCATCATTTCTTGAAAGC
ACGGAGTTAGACCACAATAGTTTAATTACAAGCTTAGAATCTGTACAAAC
ATCAAACTTAACAATTCTCAAAAACGGCACGGATATCTTTGACGTAATTT
CCCGCCGCTGCAAGTCCAACACGTTTGCCAATTGAGAGGGGGATACCACC
AGGAGAGACAGCATGAGTTATGGTGGTAATTTCGCACCAGTTCTCTCCAC
TATCACAATCCAAGTCGCGAACTAAATTTGCACTAAGAAGCATTTCACAA
CGCGTTGCAGACGTATCTGCTGCTTCAGCCTTCCCATCAGGCGTTTCCCA
AACCGATCGACCAATAGTGATATATTTTGCTTTTTCACCATCAGAATGGA
GACGACGGGCGTGTAGTAAGATTCGTAGTTCAACGGGTTTTCTGACAATT
GGTGGCTGAGTCTTACTACGAACGATTTTCGCCTCTCCCTGGATTCCAGT
ATTGGGACATTTATGAGGCTGGTTAACTCCTTTCGAAAAACAGTGCTCAT
CGACTCGTCCTAACGACATCTTATTGTATCGTTTGACGCTATTACTATCC
AACAGTAGTTCAACAACTTGCAGTGCTGAGGTAGGAATTAGGCCCCGAGC
TTTAACCATTGGGTATTCAGATCCATGACCATCATGAGTACAAGGTGCCG
ACCACACAAGTACATCTGTCCCAGACGCTGCATTTGGCCACGAACCCATC
GGGCCCTCCGACTCAGCATTTCTTTTTGTGCGTTTGCTGAGAATTTTTTC
AGTATCACGTACTGGGATCCAATTATCACTTTCATCCATTGCTGCCTGCA
GACCCCTCTCGAACAGAGCATCAATTACTTCACTCAAATCGTCAGCGTGA
AGTGACCGCAGCAGCTTTGAATCAGATTGATTTGCAATGCTAAGGTCATG
AGCTCGAATGAAAGACTCTTGTTTGCAAAAAGTGACTCTGATTTCATTCT
GCTCTCGATGTACTGCATCTGGACTGTTTTGTTTCTCGGTTCCATCAAAA
GATTCCAATGTCGATGCGGCAGTGCTAGAAGTTTCACTGGGAACCGTGTC
GTAGATCGACGGAGAAACGTCAATGTTGTGAGGTCTGCTTCTTTTGGAGA
TAGTGTTTTTCGTTAATGGGGTTGCATCCACGTCGACTCTACGGTCATTG
GTCTCCGTGAAGATGGGCTGGATGATGTCTTTGTCATCGATCTGGGACGA
AACCGATTCAAAAGAAGCCGTACTTCGAGGTGTAAAACAGGCATCACTTT
CTTCGCCGTCCACTAAAGATGAAGTGGGGGTCAAGAAATGCAATCGATCG
GATGACCCAGAACGCGTTGAACGAGCACTCGTATCCCCTTCAGAGAAGGA
ATAAAATGAAAACTTTCCCGAAGACATCCCTCCCCGCCGCTGTGAAAGGT
TGGAGAGCCCTATCTCTACTTCAATTGCAGCACGCTGAAGTTCACCGAGT
TCAAAGTTTGCAGAGAGTAAATGTTCATGAGCCTTTGTTAATTCGTTATG
TGTAGCGACAAGACTCCTTTCCAGCGAGAGAATATTGGAACGAATAGTTG
TAATCTTAGACCGAAGAGCAGGGATGCGATTGTCCAGGTTTTGTGCTTGG
TCTGTCAATGACTCTCCACTTAAGGTGTGTGAGTTGATAGATTCATCTTC
CGCAAATGAAGAAGTTGATGCCAAAGATTTCCTAGACGAATTAGATAACT
TTGAATTTCCAGAACCCTTGTAGCCTACAAGTTTTTTCAATGACTTGAGA
GCTGAGCTTCTCTTCTTTTTCTTCTTTGACAAATTGCTCACCATGTCATC
ATCTCCCTCAACAATCGTGTCTATTTTGAGCACATTCGACGATTTCGAAG
TGATGCCATTTCGTGATGTCGGCCCCAATCTAGAGTATTTATCACAGCAA
TGCGAGTCCACATTTCCCCGCTCTGAAAGATTTGAAGATCGGAACACGGC
GGGAGGAGAGTAGTAGGCTGCATCAGAAAAATCGTCATCCGTTAGAGAAA
TCGATTCGCCCACCAGTATTGAGTTGTCTGAAGCTACACCATCATCGTCT
GCTGCCGCCGCCGCTTTGGCGCGAGGAGACGAATGCCTGGATGAACCTAA
TGTTGCAGAACTGCGGGGCAAAGCGATGCGTTTCCCCCCAATAGAGGTTT
GCCCATTAGTGAAGGAAGATTGATTATGCAACTGTGTCGATACCGGAATG
GTCTGAGGTATATCAAAGATAGCTTGAAGAAGAGGATCAACAGCAATGTT
CAATTTTTGCTGCGACCTGGCCTTAGCTCTGTTCATTGCTAAAATACCAA
GGGTACGAATGATCCAGCATTCGAGACAATGATACTTCTTATACCGATGT
TAGATTCACCAACTCTGTGCGGCAACACGCAAGGCAGGACTATGGTACTG
TCGCAGACCAAAGTAGAAATGAAAAATGACACTTCCCCTGGAGGAATGCC
TCGTGATGTGGATTCGCAATGAAGAATACGTGACGGCACAGGTGGCACGC
ACATTGCTGGTAAAGGGATACTGAGATGACCGTAGTGCGCATTTCAGATA
CCTTTGTGGGATTTTTGATTTTTAGGCGATTCTACTGAATTAACTGTATA
CAATACCAGAAATGGCCACTGTTGGTAAATTTGACAGACTCTCCAGCAAT
AATTGCTCAGTGTCATCATTGGCATCTTCTTGAACAAAGTAGGTTTGACA
GAATGATGCTGGATCATGATCTGAAAGATTTGGATGGTGTCGACAATGGA
CAATTCATCTGATAAGGAACCAAAGTCCCTGCCAAAGTACAACGTATCAA
TGTCATCACCTGTTCCAGTTCCAGGTATAACTAGGCATCAGACACAGAGT
TCTGTGCAATGTCAAAGATGATGTCATGTGCCATACTCATGGCAACACAA
CAACATCAGCAGAGGTACTGGAAGCAAGTACAGAATAAAGGAAGACAGCC
AGTAATTGAGAGAAAGAGGAAAACAAGAAGGAGGTGTAAGCACAAGATAC
CAAGGAGGATGAGGATGTGAGTTCAGTGTGACTGCCTCATGGCATCAGCT
TATGAGGAGGAGGAGACTATTGCCCCAAATCAGTGAGTGACATGTTTAAA
CAACTTGATGGAACCTGAATTGAACACATTTGACAAACTGACTTCTGCAT
AATAATAATTCATTTTTGTACTTATTTTCCCCTTGTCGAATGCATCTAAT
CACAAGAATTCATCAAATCAATCATCAACAACGAGGTCAACCAAAAACAT
GAAGATGAGGATCTTGCATTTGCTCAATCAATCAAGATGATGAATGTACA
ACTCCTGACACAAGTTCCTGTCATAAAGGTAGTGTTGAAGATAAATCAGA
TGTAAATCATGAAGGTCACCTCAGAAACAGAAAGTGATAATGAGAAGGTG
TTTTGGGGCAATCGTTAAACTTTTGGGTAACATTATTTATTTCTACTGCT
TCATACACAGAAAAAATGCTATCACACTAAAACATTCTCAAAAAGCATTG
AGATATGTAAGAAGTCTCGAGATCATTCCATAGTCAGAACCATGTGAGAA
ATGCAAAACAAATCTAGAAGAAAACCTACTTTGTGCAATGATTTATCCTA
CTACAACATCAGTTGCTTGAGATGTCACAACAGTTTTTCTTCAAGGTACA
TTGATTTTATCATGGTATGACAAACAAAGGACCAAGAATCAAATTCATCA
ACACCAGAAAACTAGGACCCAATGCCTACAAATGCAAGCTTGATGATTTC
TTCAAGAGGGATACATTCAATAGGGGTACATTCATGGGCCACAAAAGGTA
TAAAGTGTCAAATTAAGGATCCAAAGTCCTTGATGACTTTCACCTAGTCC
AATCATCCATTTGAACACCTGACCTTTAGAACAAAGCTAAATTTAATATG
ATAATGTGTTTGGTCACCAATCTGTATTATTCACTTGAATCTCACAGTAA
ATTCACAAAAGACACTCAAGAATTCATGTTGTACCTATACTAAGGAAAGT
AATGAAAATTGATGCTGCTGAGTGTTATTTCATTAATGGCTTTCTATTCT
GGTTCCTGTGGAAAAAAGTTGCCAGAAAAGATGGAATCTGACTTTCTTGC
ACAGTGGGTTTTCACAATAAGCTATAAGCTGCATCTGGATGAAAATCATA
TTTGCAAAAATTCAAAGTGTCATGGATGGCCACAACTGCATATGTTAATC
TTGAGATACCCTTCAATGGAAATGCTCTGTCACTGTATTGCAAAGCTGTG
ATAGTGTTAATTGATGGTTTCATGGCACCAAGTCCTAGGTGATGACATCA
TGTTCCATTCTGTTGACTAAAGATTGTATGAGTTAATTTGATTCTCATAT
TGAGTTTGTGTGTTTTATAATACTCCAAATTGCCTAACAGCAACACACCT
TGCCAACATTTGTGCAATCAATCTACCATGCAATTGTGTCGTCAGAAACT
GATTCTGAGTTGTAGAATTCCTCTTCCCTCACTTATCCTCTTGTCTTTAT
TTGGCAGTAAGAACATCTCTGAAACAAAACTCCCCACTCAAGGTTTGCTT
CACAGGCAACAAAGCACATTTTCATAGGTAATATCTTGAACTTAAATTAC
AAGCAGTGACACTGCAATGCATGTTGCAGGAAGTACATACAACTTTTCTC
TTCTGTAAAAGTAACTCCTTACAATTGTTTTCTCCAGATGTGAGTGCTTT
AATTAAACCTTTTCTCCAGGCATAATGCAACATAGTGTCATCTTTATGGT
CATGAATATCTGCTGCATTGAATTTCTTCAATTCAACTAACTTGTATGTC
ATAGGACCTCTATTTTTCTACTGAAAGAGACCTAGTATTTTTACTGCACA
ATGTGATCCCCTTGTGGACTGAGAAAACTTCACCACTGCTAATCATACAA
TTCTGAACCAAACAAGCTGAAAATACACCTAAAGATGATCAACCTTGAGT
CTCCACATTCCGTCCTTGCCTCAGTGTAACAATGTATGGTGTGCAAGTCT
AGTAATGAAATCAGTTGCGCACCCATAATTGCATGATGAAGCAAGATGCC
CAAAACTTGTATTTGTCTGTGTTTGCCCACTCAAATGCAACTTCTGTTTT
TTGTCATTTGATTTTTCATGCATTTAAATTTGCCCTTTGTTGTCACACTT
TTTATGATGATGTCAATTGATGGAATTCATTTCATCAAGCTTGCTTTCAT
ACTCACTTGTGAGCTCAATTTCATCATACTTTGGACATATGTGTTTGTTG
AATTGACCGATGTTAAATTGAAAAAATCTCCAACTTTACATCCTGAATAC
ATATTTTTCATTGTTTCTTTCAATGAACTGCTTCGCATCTCCAAACATAA
TGTCTATTTGCTCTTTTCACTGCTGCAATACTTTGTGAAGTCCCTTGATC
TCCCTCACAGTCATAAAGAATATGACAATGCCTATCAGTAACTCTTGTTG
ACATACTCCTTGAATGATGTGCTAGGATCAGCAAGTGGCAATCCATGAAA
GATATTCAATAAATCATAATAAAAATCTCTTTTCCCTGCTCTTGATTTTC
TTTGATCAATACTAAGTCCACCAGTGACACCAACCTTCATTCACATGAAC
TTCCAGAGATTTTTCAATCCTCACCATGATATTGATGAATGTAATAGCGA
ATAATTGGTCTGCACATAGGTTCAGCTCCAATTAAATCATCACATTTGCA
TTAACAGTCTTATGCTAAACAAGTAGCATTATTGGAGATGTAGTGGACTG
CATAATTTATTCTTTCTAGCCATATAATTAATCACTGGGATGATGTATGG
CTTCAAGGTGACCACACTTCCTTACTGATCCCTCCATAGAATTCATCCCT
CATCAGAACATTCAATGATGAAAATATAACTCCACACATATCAGTAGGGT
CTTGAAGATTTTCCTGTGTGATTTGTCTTCCTGTTGGATCCCTGTGCTGA
TAAGTCTGGTACTATTGTACAATGCTTCCACATATTGACCTTTTTCACAG
TATTGTTATTGATTTTACCAAGAGTGAGTCCAACTGGTGTAACACAAATG
ACAATCCAGGTCATTATGGGATTGTCTATGTGGAAGATCAGCTGTGACGG
ATGGACTGTTGAAGGTTCATGCTGTCTAGGACGAGAACTATTTCAATGAA
TCTCTATCCTGTAAAACAAAGATCATTTGTATGTTCTTCAACTGTTGTTG
GTTCAAGTATTTCAATGACCTTTGATGTTATTTTCTCGGTACCATTGAGT
AAGCTAATTACAACAGCCTTCAGATTTAAAACACAAATGGTGATTTTTCC
TTCATTGCTGGAGGTGACTGATAATTTGATGAGTTTTCAGAGAATATTTG
TTTGTCATCCCAACACCATGAAATGCGTCACTTTTTCATGTCGAAATCCT
AGTCATTGTCAGGATGAAAACAAATAACTTCTTGTCTACTTTCTGTCAAA
AGAAAAGTAAGATCAAATATTGATATCAGTCTTTGAGATGGTTGTACCTA
ATGTTTTTGTCTCCTCATGATTTCTCTTTAGCTTCCGCTGTTGTAGCTGT
GATTGTGTCATACAATATATCTTTGAGTGATTCCTAAAAATTCTACGGCA
AATTCTGCATCAATGATTTTGTCATTGCTATCATCATTCATCATTGGTAT
TGATAAACATCTTTCAGAGATGGCTATTAGTGGCTGAGTACCATCTACGG
GAGGACCGATGGTGCCCTAGAAGGATGGCCAATAGGGGAGAGAAAGTGTT
GCTGTGCATGAGAACCCTGTGGGGGTGATTTGAAGACATGGGGAGGACAT
CAGGCATGTATGTTACAAAAGCAATGGAGAAGGCATGTACAAAGTTAGCT
TTGTTGATGTTTGTGTACAGATGCCACCATTCTATTTCTATGATTAGCAT
GATGGCCTGGTAATATAATACAGTCGATTGTCTTTTTACAGTAGCATATG
TCCATATATATACACGTGATGAACAAGGCAAATTCCATGATGTGATAAGT
CCTTCTACATGTCTGGTCAGTCTTTGACCAGTCAATAAAAACTTCATGGA
TGGGTTGACGTAAATGCAATACATTACAATGTCATACTAGACCACTTCCT
CAGATACGAGTAAGTAAGCTTTCTTACTATGAGAGGGCTCTGAGATTTTT
AAATGATAATCATCTATTAATACTTGAAGGTTAAAAATGACTGTGATCTC
TTCATAATTCTGTGACATTGTGTCTATTTAAAACCAAACAATGGTGGACT
AAAAGCATTTTTGCCCTCTAAATCATCTGAAGTGAGTTAGAACATGAACC
TGAGAACTCACTTACTTCAAGTACTCCAAAATTGCCATGCTGCATGGCGT
GCTACTAATATGGCACACTTTCAATCTCATTGTCACTATCATGATGACAA
AAATAATAGTTTGCAGCCACGAGGACAAGGTTGCTTCAACACAGTCAATC
CTATCATGTCTTTTGGTATAGCCCATTACCCGATTCAAAATAGAAGAAGT
TACGCTGCAATGCAAGAGAGCCTCTGCAAAAAGCGGTCATAAGTACTTGA
TTGTGTGATGAACTAAATTTGTAATATTTTGTTTAAAAAAATAAACCAGC
TGTTTCATCAATCAATGTGGCTGATTCGCTCGAGCGGAAAAATGAGCTTT
TCTAGAATAATAGGGAATAAATGATGTGTAAGCTTCATTTACAACAAATG
AGCCTCACTGGATTGTGCAACAACGAGATGAAAAGAAGACACCACAACAC
AGTTTATGATGTGTTTCAATTAATATCTAGTTACTCTGGCATCATCTCCA
CAGGCTTCAAAATGCAAATGCCAGTTATGCACGGCGTTCATTCCATAATG
AAAAGTATAAATAGTTACATATCCAAGATTTAGGGATCAATCCTCATCAT
CCAAAAATAGTTCTTCGAGCTCCCACTCTTCAAAATCTTGCTCAAATTCT
TCAAACACCGCATGGAAAAGACAAGCTGGCTTTCCAGTTTTACTAGATAT
GAATCCAGGATTGCCTTCACTGTCAACATCTGCCTCTGAAATCCAACCAA
TTACAGTACCGACAGAGGGCCCATTTGGAATGTCATGATTGTCTGCTGGC
GGAGTCCACTGAATTCGGCGAGAGATAAATGGATGGCCCATTGTGCGCCA
AGGTGGATCACCTTCATCAAGGGAAACATCATGAACTTGCGGGTCTGGCG
ACATTGCTTCTTCTACTtcctcctcctcctcatcgtcttcctcctTTACT
AATTTGCGCTTTCGACCCCTGGCGGTTTTCCCCTTCTCTTTTGTTGTTGG
CTCAGACATGTCCACACCAGCTGCAGCAAAAGCCTTCTTTTTCGAATCAA
ATGTTTCCCCCTCCGGAGATTTGATAGTCCATTTGAAATCGCCGCGTTTG
CGCTCCGACTTGCGTGCGCCCCACCCGTCGCGAAGACCAAGTTCCGCAGC
AAGCGACAATTCCTCAGTAGAGTATTCTTCGACTGCTTTCTTCGCCTTAC
TCGTCTTGCCCCCCTTTGTTTTACCACCCTTTCGTTTTTGTGCCTTCGGT
GTTTCCACAGTTACATTTACTTTAGACTGTCGCTTTTTTGGAGTTTGCTT
TGTAGACTTCTTCTTTTGCTTTGTTTTGTTAGTTGCACGAATGTAATCCT
CACGAACATTCGATTGCACTGCATCATCGGCGTGATAGTGCACAGAGTAT
CTTAACGAGCCAGAGCCATGGAATTAAAGAACACAATTCAGTAGCAAAGA
CAGTGAACAAAACACACCCCAGATATTTGAAGATCAGCATCAAAAGCAGT
CAATATGAAACTAACCTGATATCATCTTCATAGTCAACTCGCTTTAAAAT
AGTGGCCTCATACCATTCACACTCCTCCACGTCATCCTCCTCGTCTTCGA
CATAAAGAACTTCAACCACATCTCCCTCCTCAAACTTGGGCTCCCTGCCC
TTCAACTGCCCTCCCCGATTCTTATGAGACGTACTACAATACTCCTTATC
ATCGTAGTCATCGTCATTGTTATCATGAATAACATCATCGTACTGCGGAC
GCCAAGGGAACTTGGATGCCGCCACCAACGCCGCAGCATGATTGTAATAC
CCATCCGGCTGCGTCGCAGGGTCCCCCGCATAAATCCTATCCTGAACCGC
GGTAACGGTGTGAACTCCATCGTCTCCATGATGGACCGTCGCCGCTCCCT
CGGAGGCCATCATGCTTTCGGCGAGGGACGCCGGGATGGGAACTCGAATG
AGCGTTCGGACGACTCGCCATCCGGGAGGGTAGCCCATGGCACGAGCGAG
ACGCATTTGAGCCGTGTCGTCGTTGACTGTGCAGAAGTGTTCCCATTCTT
CGAGGGTGGAGGGCGTCGGGCGCCGGAGGTTGGCAGCCATGGCCGTTGAG
TGCTAATCGGATCTTTTGGCCTCTTCTTGGCCAGTGTGTGAGCCCTATGA
GGCCCTAGGGGTTTACATTCGGGTCTTTTTAAAATGTGTGCCCTCTAAAT
GAGCAATGGTATGATACGTAGAGGTGTCATCAAAGGGCCAAGCAGGGCCA
ACCCTGGGCCAAGCTGAGACAAGTGACCGCGCGAACCAAGATCATGACAC
ATGTGACACAAGAGACACAAGCAGCAAGCGGAAAAGCTCGGAAAAGTCAA
GAGAAGAGAGACCAAAAATTCCGACGAGTTCTTCTCATCGAAGATGACAA
CTATGTCTTGAAACAAGCCACACAAAGGAAAGAAAAAGAGAGTTGCCAGA
CTAGACGTCAACATCAATAGCAATGCTTGTCTAAGTTTACCCATGTTAGA
CAACGCCGGGCATGATGTTTTAGAGCTGTGACACTGCTGTGACAATTGAG
ATCGGTTGCCCCGGTGTCATGAGACTCAATCAACATTGAAGTAAACTCAC
TAACTGTCCAGAGGGGCGGTGCAAGTATGAGCAGTGACCACTCGAGAAAC
GCCACCAACGGCAAAGCTAACAATCATTCGACGAGAACCATGGGCAGCAG
AACACAAAACACCGCCAACAACAGCAAAAGTACTTCCCAGAAAAAGCATG
AAATGGCCTACCACTACGCAGGAAAAGTCCACGTCCGCGGTCTGCTACGG
CGAGTCTGGCGACCCCGCTACCTGGCACTGGGAGACGACGGCTACCTACG
ATACCACGAATCCATCCCTCCCATATTCCAGCAGCCGGGCTCGCAATACA
ATCACAACATGTACAACATGGCTCATCACACGCACCGTCCGAAATCCGTA
CTTGCCATCCTCGACGGGGCACGTACAATTAATCCATACTCGGTCGTGGA
TCAGCATGTTGCGTTGCCGCAGGGGGTGCATGGGTTTGTCTTCCGAGGTC
GGCCTGTCGAATTGAGCATGTCTACTGGGGCCTTCGGCAGGAACAGTTCC
GTGAGAGATGCAGTTATAGTCCCTCCTCGTCCAGAGAGCAAAAAGCATTC
GAACAAGAACGAGCCTGCAAAAGCTGTAGTGAATGCGATTTTCCCAAAGG
GCACTTCTCGACGGAAAACGGCGCAAAAGTTAGCCAAGGCGGCAATTAAC
CCTGATGTTTTGTGCGGAATCGGCCGAAACTGTGAGAGGGGTCGTGGTAG
CCCTGACTCATCGTCGTCCTCTCTGATGGGGTACGAACAAGCTATTCTCG
ATGGCGAAGATTCAGACTCATTAGGAGATATCGTTGATCAATGTCATTCC
TTCAATGGACTTTCGAGTAGCGCCCCCAGCCATTTGGAAACTGGCAGTCA
GAGAAAGACAATCCAAATTTATTGCAGGTTCACGTACAGGCGGCGTCCAT
TCAGTCACGTGAATATCTTTGTGCAGTATCTACGGCGGCAGAGGCGGAGT
CCTGGGTAGTTGCATTAAGTTGGGCAGCAGAGCGCCGGCGCATGAATAAG
GAACAGAAACGAATGGGCCGTCATGAAGCGATTGGTGCTAGTCAGAAATT
TAGCTCTCTCGGGATTGGAATCGATGATAAACTGATTATAATGGGGACGG
TCGATGAGATTGGTGCAAGTGAGATTGGTGGGTATGGTGGCGATAGTAAA
GAAAGCTTGGCTTCTACTGAGGACGGTTGGTGCAAAACCGATCCCGACAA
GAGGTTGTCAGATAATGCTAAGGAAGAACAACCAGCAACTCAAGGCGAAC
CAACAAAGCTATCTGAACTGCAAAAAACTGCGGAGTCATCCTCGTCCTTT
CAATCCTTTTCCATGGTTCCAGTGGAACCTTCTTTGGCAGTAGACAATGC
GCAAATAGACAAACGTGGCAAAATCGATACAGTCGTCACGCCCACACCAA
AAGCGAAACATTTGCTCGACTCTCTACCGCACGAAAAAGAAATTTCTCCT
CCTAAGTTGTTTGAGGAAAATCGCTTGTCGAAATTTGGCGCCGGTGCAAT
AATAGTTGTTACGAAGGTAGACAAATTTCAACTACGATGCAATACATCAA
TGCATAATGCAATACCCATTCCCCTGCCTGGGGACACTCTTGACATCAAC
TATGAAATTAACTTGCTCATACTGAAACATTGCCAGATCAATGAAGTCAC
TGCCGATGCGAATGAAGGGCGAAGAAATAATGATACAATGCCAGCTAATT
TGGAGTTTTACCCGCAATCAATTGAGGAACGAACAATATACAAGTCAATT
CAAGAGATATCAACACTCATCAATGATTTAAAGCTGGAATTCGGAGAAAA
TGACGGCCGCGAAAATAGTTTAAGTGAAATTCTATCCTGTAAATTGGACA
CTATTCAATTATTGGAGGAACTCGAATCACAATTGTTGGCGGGATTAACC
TTTTGTCAAGAAACGGACACGGCGGGACTTTTGACGAGCATTTCAGATAT
AATCTCAGCACACAAAGCCGTTCTATCAACTGTTAGGACAGTGAATCGTG
CCATGCGATATCTTTCAACAAACAATGCGGTTTGCTCTTCGCCGCGTTTC
CAGGACTTCTTGTGCCTTCGGCAATTGAACTCACCTCAAATACCGAGAAT
CGTCAACGGGAAGCCGAATACAAAAAGATACGAAGGGAGCGTTGATCAAA
TAGTTCGAGCATGGCTTGCTCAACAAGATAGACCGTCGTCGATTGACAAA
TTTCTATTATGTCTAGCCGTTACATTGCGTCACCCCTTTGGTGGGCCAGT
GTTTTCAATGATTTCTATATGGGCATCACTGCGTTGCATCAGCATGTTTT
GCTTTATGGTATCGAACGCCCCTCTTGTCATCTCAGTCCCAGTCGAAACA
TACGTCACGCTTATTGCAGCGTCGTTTTTTTATGGACTCTGGCATTGGAA
GGGCTAGCTCTCGGCGTGACATCAGTGTGCGTGAATTGAAAAATGCGGAG
TCCAGGCACGGTAGACCTGAGCAAAAGATTTCAAAGAAAACATCCGCTTT
GCCATGTGACCATTTGTCAGACAACTTGGCCGATGGCtgatgatgatgat
tctactgttgtggatgatatgatgttgGACACAAATGATGCACTCATGTT
ACCTGAAATCGTCTCCTCTGCCCCAGAGCCTTACGTACTTTCATCTCCAT
TGCCAAAATTCCCAGAGAACAAAGGAATATCGTGCTGGTCAAAACCCGAT
CACAACATCTTCATGGTCAGGAGCAAATCTTACCTGGTAGACAGACTAAA
AATGCCATCGTCTCCGGCAGTGTTTGATTGCAGAGGTGTTGACATTTGGT
TGACTGATAACGCGGAAAGAAATATTTCCGCGACACCCTTCAATGCTGGG
AGGGAAACTGCACGAAGAGGATACATTCATCGTGAACTTCCTACTTCCAT
TTGCTAACTTTGTTGCATACTTCACTGTCAAACAAGTGGAGCAAATGCCA
TGCAATGTCGCCAAAGTGTGGCAAGCTTTTGTCAAAGGTGACCAAGAATA
TCGAGATGGAAAGTTGAAATTGCTCCCAGTTGTCGTCGATGGGCCATGGA
TTGTTAAGAAAGCAGTTGGACCAGGGACTTCGCCTGCAATGATTGGCAGA
GATCTTCCACTTCAGTACTATTTTACAGAACCAACTTTGACAACGAAAGG
GGTGTACGAGGTCGATGTTCTTGTCACAGCTTCTCGTATTGCGAGAGGTA
TTTTGAATGTCGTCAAAGGCCACACAAAATCTCTTACGATTGCGTTTGCC
TTTATTATTGAAGCTGCAGAACAGGCAGAGCTGCCTGAAACGGTACTCTG
TGCGTTTCAAGTGCATTCTTTGCATCTTGAAGACTGCCCTCGTCTTCCTG
ACCACCTGCTCGGAGATCCATGTGATTAAACATGCAAATTTAGACATAAT
AACATTCAACAGTTAGTTTACTCCTTGTGAATTGTGGGTTGTGAACCCGA
CCACAGTTACAAAAGAGCAATGAGCGGCGGTATCACAAGAGCTCCAACAA
CTCCAGTGATTGCGGTTCCAACAACAACGCCGTACTTAGCGTTCTGCCAT
TGTTGCATTCTTTTCACTTGTTTTGCTTTCTTTTTAAATACACTGGACAT
CTGCTCAAGTTGTTCCGATTTTTCCTCGAGGCTTTCTATTCTCTCCCCCC
TCTCCAAGATGTTTGTTATGTTGCTAGCCATAATTGCCTTTGTTTCGTCT
ACATGCTGACGTAAGATTGAGATTCGACCATCTCTCTGGACGCTTTCCAT
TTGTTGTTGAAGAGTCGGTGCAAAGGATGGCTGAGCCGACAGCAGCCCTC
CTTGTCTCCACCATGGCATATTGCGCAATGGCTCTGTCACGTAAACGAGT
TTTGTTAGGAAGGCTTTAGCAAGATCTTCCGACAAATCGCTCGGTTTATA
CACGCAACAAAACGTCCACACCAAAACATCAGAAGAACAATCATCGATTT
CTGACGTGAACTCGTGCAGGTGGAATTTAAGACCGCGATAAGTGCCACCT
CTCAGCGACCTTGTCTTTTCCCATCCTCCCGTTGGCTTCATCTTGTTGAT
TTTCTGTGCAGTTTTTATGACGTTTCCAGAGCCATCGTCTTCGCCAGCTT
CTGCGAGGATAATGCCGTCCCTTGAGACACAAGACCACGCGATTGTCATC
TCGAGTTATTTCAGCTGTTGAATTCAAAATTTAGTAGTCTGTGCAATAGG
TGTCACTTGTCTCTTAAGAAAGATTTGTGATAACGAAGCTTAGACCTATT
TCTTTCGGGCCAAGGGCTGGCTCACTCGAAAATCAATAACACAGCGTCAT
ACGTAAGCTTCGTAAAGAAGAACATACTAAAATTTTAAGCGTTCTGCCTT
TACAAAAATTATTCTTGTGTACGAGTATCCTCCGCCTGCCTCCGCTTCTT
TCGTGGAATAAAACGTCTCGTGATTTCAGAAGCCATATCCATCAAGTTCA
CAGATTCAAATAGATCTTCACCCGCCTCTTCATCGTTAGGGAAAGTTGGG
AAAGATGCCGCATAACTATTCATTGGCTCGCCTTGGCGTGGCGGTAGTGA
TCGATTTCTCTGCAATGAAAATGTTATATTTTCCTTAGGCAGCTTGTGCA
GACGCCGATTTCCATGTACATACGCCGAGACATCATCACTGTTATAGCCA
ATGATATCTGCAGTGTCAATGATGGACTCAACTAGACGTTCGTCATTGTC
ATGGAAAATGAAGTCACCAGAACCAAGAGAGCCAGGATACACATGGTGAT
TTTTCAGTAGATGCCCTAATGATAACTGACTATTTAATTGACGAGGGACC
CGAAAGAGATGGAATGATGACCCGCTGGGAATGTCGTGGGCTTTCATAAA
CGATATTGTAGATCGGCTGCAAAACGCGACTTTCTGAAATGTGGGTTCCA
ATGTAGACGTCTGGTTGTATACATTGCCAACAGATGAGAAGTCGACATTG
AAGGGAAAGTCAATTGGAATGGTGGATTTCGATCCCCGAAGAACGATGCG
TTCGTTTGTGTAAGATTTGGGTGGTCTTAAAACAATGGACTCGCGCCAGG
TTGAGGACACGATTGCAACGGTCGTGTTCCATACAATTCTTGTGCTCGCG
CCAGTCTCTCGCACTCTTTCCATGATTTCGACGAAGAAAACCTGGCAGTC
AAAATGAAGCTTTGCAATGCGAAACCATGTTTCAACTACAGTTGTTGTGA
TATCAATGTCTTTAGCCCATTGTAAAAGAACAATACGCAGTCGATGCCAA
CCCATTGCAGCAATATATTGTGTTCGCGAGAGGATCTTGATCTGATTTTG
AAGGTATCCTTCCCTGAAGAGCAGACCACGAACGCATTGATATTCAAATA
GCGATAAGTTAGTCCATGACAAGCGTGACGTGTCTACCCAACGAGAAAGT
TTTTGACCCATTCGGGAAACCGACACTAACATACAAGGAAACATGCCTCG
ATACCAGTTCGAGATCTTGTGCTTCACGAATTCCACGGATGCAAAAACCA
ATACTAATCCTACTATTATGATCCCGTGCTTTATACCAACGGCAATTCTT
GTCAGCCCTTCATTTGGTGATACCTCATAACCTCTGTCTCGAGTTTCGGC
TTGATGCTCTGTTTTAGCAATTGCATGTAAAGGTTCGTTCTTTTCTCCTT
CGGATATCAGCACATGCGCTTTGCACAGGCATGAAAAATAATTGGAATCC
GCATCATCCGGATTACATTGAATTTGCTCACTACCACAAACGCCTTCATC
GTTACCTCCATGGCTGTCACATGCTGAAGCTGCTTGTAGCTGGGGTGTGG
GCGAGTCGTACGATGAAGAAGTTGAATCATCATCATGAAATTCGCACGCG
ACTTCTGTCGCCAGACTAGAGTGCAGGCGAGAGGTCTCACGGGCTAACTG
TTCTAGATGAAGAAGGTAGTCTCCATCGATAGCTTCCTTGCCAAGATCAC
ATTCGACAACCCCACTTTGTTTTCCGTCGGGCGTGACCATTGGAGTAGAA
TGAGAAGCACCGGAGTCGCCTGAATTGATTCCGCATAATATAAGCTTGAA
GGGAGATGCTTCGTCATTATCCTTATGACAGTCAAGGCGCATGGGATCTG
AAATGAAATGTTGGGTTCGATCGCCTGATTCGTTATTCTGAGACAACAGC
ATTGCTTGTGAATCGGATACCGATGAAGCGTATCTTTTGTTCAAACGCAG
TAACTCGCGCTTTGTCGAAGCTCTCACTAGAGGCAGTGCATTGTGTTGAG
TAATCCCTTTGCCTTGGCTGTTTGCTTCTGATGCAATTGTTGGTGTCGGA
ATGTATTGTCGCTTTAAAAAATTCTCTAACTGCAGTGACCTAGACAATTT
TATATCTCTCTGTTTTCGCGGCAATTTATGCCGTTGAGCTTCAGCTAGAT
TTTCAATTCGTTTCATTTGCAGTTGCTGAAATGTTAATCCGTTGAATGAC
GACGACTTGATTCGGTATCGTTTGTGATCCATGTGAATAGTCTGCGATAT
TTTTTCATCGTGGTTTCTTTCGATGTTAGCGACAGGTGACAATGGGCCTC
CTTTGCTTCCACTAATAGTGCGATTTACAGAGGCCATTGATGGCGGCCTC
TCTCTGAACGATCGCTGGCAGTTCTCTATCTCAGGGGCTGCGTTCTCCAT
GCTGGCGTCCTCGCGTTCATCATTATCAGTCGACACAATGATACTAGACG
CAGAGCTCTGGGGGGTGGTAATGTCATTATGTGTTTCCATGACAGCAAAA
CGGAAATGCCGCAGCGGACCTTAATGCAGTTGGCGAAGCGCTCGCTTCAG
TGCTTATAAAAGGTCGGCTGGGTCTCTCTTAAAAAGTGCACCGATGGTGG
TTGCCAACGAGCACAATTATATTAGAGACACGACGCAAACGAGAAGTCCC
TGTCCATAGCCATAAAGTCAGCAACCCAAACAGGCTAATTCGTTCTTGAT
GCGTTCAATTGAAATGCGTCAAATAATTGTGATGGGTGATCCATGGGCTA
GACGAtgtatggtattgtatcggatggtacagtactgtacaattgtattg
tagcaattgtaacagaattgtagcgtatggtaCGTGTACGCGTCATAATA
ATGCAGGTAGGCGTGCACGCGCCATACGGCAGGTGCGTCACATTTTGATG
GGCTACTTTGATTTTCAAAATCGCGCTATCTTTTAGTTGAAGGAACCCAG
TCTTATTTAGCGATTCTTCATATTCCTGTATGCTTAAGGTACTATAAATT
TAGCGAGTTGTCTGTTCTAGACCGATCTTGACCGGTAAGTCTGCGAACAT
TATTTGACTCTATGCGATTATCATTATTAATTTGTATGTTGGTATTGCGT
TGGTTGTACAATAATTCCTTTTGTATTTGTTACACGCAAGAAGACAAGTT
GAGATGGTACTGTTACATCAACAAAATGCACTTCATAATAAAAAAATAAA
GAAACCTATTCTGTTGGCTTGACAAACTCTTAATCACCTGGCAGGCACTC
CTCCACTTTGGCAGTCTACATCCTAATCAAGATGACCCGCATTCACTGTG
CCATACTGATCCCTGTTAGCATGCCAACTTTTATAAGCACACAGACCATT
TTCCAACGCGAAACACATTAGAACGATTACCCAAAATATTGATATGAATA
TCCAGGATCGTATACGCCTTTTCCTCTTAATCTCGTTGAAAGCAGCTGCA
GTTGTTGGCGCGTACGTGGGTGTGCTCGTTGGTGGAGTAAGCAAAACAAT
AAAACTAACTTTGACTCCGTTCGCATCAAAATCATAATCAAATGCATTAC
TCAATGATTCCACAAGCGCAGATTTGGATTCTGATATCGATTGCTCTAGT
AACAATTGCAAGGTGTACTCATCGATTAGACCCATTTCAATCCAAGGAAC
AGTGATTGTAAGGGTGACTGCAACAGTTCTCTCCCCGTTTGTGCCATCAG
GAGAAAGGACTCCATAAACGTCCCCCGGCGTAACGCCCACAGTGACAGGG
ACCCCCGAAAAGTTCGCTTGGCTCCCAAGAAATTCTTGTACCGCCGTGGA
TACTTCGTCCACTCGGCTCTCGTTCCAGGTAGAATTGTCAGGGAAAGTGA
AAAAAACAACAGCTTCTACGGTCAAGCTTGACCCAGGGCTTGACCCAGAA
AGAATCGCGAGCAAATCATCAGTGGAACTTGACCACGAGCCAGAAACAGT
TGGCACGGGGGTTGGTGTTACTTGTACTATTGGCGATGCAAAGCTGAGAT
TTGAGTGAGGTGATGCTTCATCTGAAGCAGTAATATTTGTAGCTTCGTCG
CCGGCTTTGTCGAGACCTGCAGCAGAAGGCCGAAGGGAAGGGGTGCTGCT
GACATTGATGCTAATGCTGGTGCTGGTCACCTCGACTTCCGTTGGAGTTG
ACGGCTGCGTCGCATTGTCCTTGAAGGTAACATTTGAACCACCAAAATCC
ATTTCGTTGAGATCTACACCCGAAGGCCGCGGCGAAGGCTCGGAAGTGAC
GATCAGGCTAGTGTTTGCGGCATCGATTTGCGACCCCGGAAATGCTGTCG
CTGACTGAGAATGTCCACACTCAAACAACGTGGCAAGAACTAGTATGAAG
ACAGTACAGAATGCCGCCACCATGATGACTTGACATTAAAGATTTTAAGT
CATTGAGCTCGAGAAAGCTCtgttgcggctattctagaacagttgtatag
tagcacggacccgcggaagtaaaacgcAGGTCGGTAAAACACCAGGTTTC
CTAGGTAGTCCAACGGCTGTCCAACTGTGCATAGTATTGTACAATAGCTG
TATTGTGGTGTGAATGCTGTGTGAAGGTATTGTATGGTACAACTGAGGTA
TTGTACAACTGCAACACTGCAACACAGCTGATGTTCTAGAACAACAGTTG
AACACCCATTGACGTGCCTGAACCCTATAGAAAGACCATGAACAGGACAA
AATGTATGCGGCGGACCTCCTCAACTTCAAAAAAAATCTGATCGTGCCTC
AACGGTGAACTGATAAAATTCTACCGTAACTACTGCAAgacaggcaactc
gctaaaaaaatctttttagcgaaaaaatcttggcgagagttgtcacttca
gtcacgacaaacgtattcaggtcgtcagttgggtcgtccgagtcgtcagt
tacttcttgaacggacggcaaacggtcgtcacatggtcgtaactgacgac
tttggatgtcgtaacatggtcgtccgagacgactttgggtgtcgtaacat
ggtcgtcacggacgactttgggtgtcgtaacatggtcgtcactgacaact
ttcgctgtcgtaacatggtcgtccgttacgactttcaaggtagtaacatg
gtcgtaacttacgactttggtggtagtacgacactggaggtagtaacttg
tcgtaactgacgactctggcggtcgtcacatggttgtaaactgtTGTAAA
CAACATAGACGTGCCGTGCGGTTGCCGCTTAACTCGCAAGCTCTCGCAAG
AGCTCGCAACagctcgcaacagctcgcaacgcattgagctatgatattgt
tgaattggaaaaagtattgacggaattgtctttcactaacgcaaggcaac
acaaccatcttcatcacaagcatagagttacagcgaatgtaaacagttgg
cctctcgtgttggctatcgtgttggctatcgtgtcgtcgccctttcggaa
ggatgttcaaccttcaagacgacaactctctctgaagagaatccttcgat
tcggatgacaacagcaaagctggcatttttcctagtgacagcttgatcac
gtcattttcagatgcgctggccaagattgtcatgctggaagaggaaatta
ggactctaaaggaagagttaattgtaacaaaaaatgagtccaactttcat
cgaacgaattatctctgccttgagcaagaagtccaagatttaaagcaaaa
tatggcaggagaagttagggcaagaggcatctccaccccctcacgaaaaa
ttgatacagctagcattatttctcgctacacagtcccaaaattggatgcc
agcatactgacatctgaagacattctcttttacggcttgtgctatgttgg
atttggggaggaacgtcagagggtggtgatgaagacatctgtagatcgct
tcaaggcccatttcggaccggaaccacggtctgtcaaagatttaatgtct
gatttgtgccaagagttccctgatacatcatttaaagaacttttgatggg
tttgaattggctcaaattgtatgatgtagagtcggtacttgctgcccgat
ggaactatgatgaatcaatatgcagagacaaatgtcgcgaaactacccgt
cgaattgagtccttcagagaaagattaattatatttgatgcgagcaggtt
tacgccagatcaagtgcatattatctcagttgacggtgtcaattttatca
cccaagaatttagaggagacccaggcacgaaatggtttgaccacaagagc
catagttctggcttgaagtatgaatttgcccttccctatgggaaaatcat
tgtgtttggattaatggacctgatcctgctggtctacgtcacaacaaggc
tgttttctgtggagcaatgaacatgaaagatccccctgaaagttgggaca
gagatgctctgctatttcaaatccccgatggaaaaagggctattggagat
agtacctatgaaggtttacctgacaaagttacagtaaagcggcctggtca
tagtcaggatgttttaggttcctttgtagggctcaaaacaggcaagaagc
atatcatgcccggttagaaaactacatcattctgtaccaccgctttcctc
atggaaagaacactgaggacaaaatgaagctacataaaatggttgtgggt
gccgtggcagtgattgtagaatatgatatgaaatatcatcctctatttcg
tgtatgctagatcaattaacatcgattgtcgatatctgttgactttacta
atttcaattgcgcaaagcatagcatagatattgattgttggtgctgttaa
agtgtttttggttacctttctcagttgtctctcctccgtgagaattctaa
caatgatttgttaaatgccaatgactggttctgtgtggcttggggccaaa
gggaccagctagctgatgacattttctttttcgtaagtgggggcatggca
acatgatgtctctagcttaatgacaagttacggtggcttggggccaaagg
gacctggttattttcttcttcataagtaggggcatggcaaagtgTGTAat
ataagcttcaagaacaaaggaaaagtattgagtagcaaaacgcaaggggc
taagggacactgttggaactttctattataaatttgactcccaatcgaac
tttatttcatttttcagcatattgcttcgcttgcatcgaaaaattcactc
atactccacatttctaccatcaaaacagactccacattgaagcaaaaatt
ttaataataagtttgtttcattcaagcatgcttctcacggatccgacctc
aatgcatctcgctaagccttttattctcacatttgttcctattgttggca
cccttgcatccgtaattatcacactcccgacacttcctcttacgaatacc
ttgaatcttgaagttgtgcaattgcccgccttgaatatcattggacgcct
tgaataccgtattgggcccagattaccgaattggaaaggagtagcaaagg
cagcattgtatgcaacattcatgtcagcaggatttacgttgacattgtaa
aagtaattattgttgattgtcgatgtttctgatgctggatagtagggata
tgttggtcaatggaagcaactcctccctttgatacagaggtgcaatgatg
agattgacacacttttcaaatcatgaacaaacgcatgagacttacattgt
caacaagaggcatattctctgcacccccccaagtttttcttcaagttccg
tgatgtttgtctttattactcaacttctcttcgtattccttgacaattgc
ttcagttctgtgatgtgcttgtctttcttctccatgatcagactcgcttc
agcttcaacttccttggttttcaaggtccttgatgagctcgccttgattg
acttatctactaaatgcccaattctgtcaataagcatgtattccttgcgc
ttctgttgcaatagggaggcttgacgtgagagagtacacataaaaaccgg
cgctatgcaccaacgcagatcaaagcaaatcttacctgcataaacatctt
catattgaaagcattcattgttttgtgaaaagaaaagtttcaaggctctc
ctgaataggtgcggtaacttttgcttcactttccttcttagctaatctca
ctgtgtgctgactgtccgaaaatttctcaatccttttcctcatcgtaaga
ctcatgcggaaaacacgcccacagaatattggatgcatccttctccacag
ccttatagaattctctaacatttgaatcctttgcctcggcgagacctcac
cgaatattcacatataccagcactctccttcctttttctggcaaagcgga
tgaagcgggtaactatgatggcgtacttgtcggacggtgataatactgtt
tctaattcttgaaaacagagaatcatcgccattcgactcattgtttgatg
aaggagacgccttgttaggatgatcacgcgtgcagaaggggtggagtggt
caactgtgggccattttgtgagattttatggtagttcttacagaaaataa
cggcagcgcaggcgggccgctctcactgagagcgagtgaggtctcgttgt
acactatggtatgatatggtactctaactacgatactggagagtacatgc
aggagttttgaaacccgtgcgcacaacgcatgtcatgtgaataaaacgtt
aatattgtttgaaatagatctaaaatcacggcaacaacatgatatttttt
aacgtagatcccaccctatctcaccattgcaggtggaacctgctactagc
tgggtgggactgcatacacaccctaccataccatacatatcgtggtggat
gaatggtctcccgctcgttctgtggtggacctgttagctactaatcgctt
tgtgtgtgttgaaactgctgaaacagattgaaaacatgatgttggcaatt
atttaaaaatgaatcatgtctcaaaccgttttgatttctccatcacattc
acatgattgtgtggttttgcggaagacatttgaaacggattgattcccag
agtcatgcccgtcaatcatgtatgtcattgtttcacggaaaccccatgaa
atggattgattcctgctgtagtagaagtcaatcatgcatgtcatcttgac
caaggaccaaaaccagaacaagctcataaaaataacagtatggagacaac
tgccacgcttactgcagagcagattcgatctcataaaatacgcaactcgt
gaacgctacaatcttgcaactcaaaggcagcctcgcgatcattatgatca
gccagtgttcgcacaaccgccacaaaatatctcaacagagttgccataac
gaacgtaagAAAAGCTCGctttccaactgaacccaaacggcaaatccaag
tatcgacctctctcgctattctgtctaccaccactttcgacgctcaccta
gtccaaagttgtattcaaagaactcactggcacagcacgattctcagttc
cacccgccctaaaccaagtgaaacaactaccggagaacaaacaccacaag
caagacatggtacagttcagtcacaatatccctaattctgtcaacgccaa
ggacagggacaagccctctccaacctaccgctcgcagaagcacacctcaa
gacgccattgttcgactgtggagcaattggactcataacacttctgattt
accttctttggccacaagggcagaggttaacatagactctgaagctgtac
caacaagtctttagaatttaacaagaatgttcatggcactgtgtgtgatt
actttcacttggcaaagctaaaccgaagggattggcaactgttactcttc
caggaggtggtggtatctttttatggcagcaaccaaatcatcaagaacaa
ctcagcaccacgctttgctcgtgcttgtgtctcattccctgcctgtcgac
aatgcccttccgttccgccgccaggccagagttgtaagcggtgacactat
aatcatccctctcccctgtggaatcaatcctgaaattggacagaaaataa
aagatcagttgattcatgaaacagaaagaattgggagaatcatagcaatc
tgaccctccaagcaatgcaagctcatgttcaatccatgggttactctgtc
aagttcatgggcatcaccataaggaacttgccttatgctttgtcacaaga
tgggacatttcaagactcggcacactcagcatagatccaactggattgac
tcctgtggtaacttcaaactcattctactgcccgatacgatgagagtggg
cctcaagttcaacgccagggtaagatcctgtgctttgatttttgtttggt
aaataataactcacaaatgcttgtcgtggctttttcaggaacctctacat
tgttccctcactagcgccctgcaactcgagaatggggaagcctaaggacc
atttccaagcaatgcttgagaagcgcaaggctagaaccaagcgtcacgcc
actgatgacgccaggagtctgaatactgaattcggccagctgaacatgaa
cacaggtctttctcctttcagccaaactagcttgaacacctcacaggctt
cttatcatagcttcaaagattctcgaaggtgaaatgcatgccgccatcgc
actgcctgcacaacccagacttgcagggtcatgagcttgtttttgtacaa
ggtgatggcaattgtgctccaaggacagtttttttctttactatggttct
gaagacaattgggagaccattaaagcttctgttgctaattatgccttcca
caactacaaaaactttccgctgccataggccttgatgaacatgaggttta
cgctttggcaaagagtgattcgtggcaatcagaaatgttcttcaagattg
ctgctgatgcacttcgaacagtcttcaagatctacgggtatggagcaagt
gatcaagtctattgtcctcattttgagagaccgaagacatgggtaaggtg
tttttgaagggtcacttctctcctattgtgaagaggtatgtcaatgctta
gtaaccatttttcattctggtctgatctaaaccaacttCtctttgggtta
gtttgcctggttgaacgacttgggcgccccaaaatctaaccgctctaaag
tcaggaagcctgttacaaagggtaacaaggctaagaacacaaagaggtcc
aatggcatccccgagattcactgcttatcttcagattctgagtgttctga
tgagttatcatcgaagtctgatagctctgtgacaataagtccagtagctc
ttcttcatcaaatgcatactcctctgactccgatgattcttctgcacaac
catcgcccctcggccccccactcctaatcttactcttcagaatcagaagc
ctgttccttctcactattccagtcctgaaaactctgattctgagaattcc
actgtgacaccaatgctatctagaaagcctactccaccgcctcctataaa
gagtttcatgtcacctcctactcccatactcaagaagccccttaccgcga
cccattgtcattggaagcggaggcaatcagacctccttatctcgaaaggg
aacgccactgagaagcacacctgggtctgcaagcaacaaaattttcagct
atgttaccagcagtttaggttttggtggaggtacggaggttcctcgtgaa
agtgacgaggacaatgatgaagatggttcaaaccggaggagactgttgcg
gagattagtggtgccggagagcaccctcctcatgaagagatgcacaggga
ggtggggtcaaACCCTAACCCAAAGCACAACACTTCATCCaagaagaaga
agaagaagaagtcgagcgaagacatggatgcctccaagaacaagaacact
gtgtcaagaagaagagaggaaagaaggatgatggagagcctggaatgcga
gtcgcaggaccaaaaagtgacgtttcatttttgtttacagcagattgaag
ctagattgatcgcttcatatggagtctgctgaagtagaagatattgattc
gcaggagtatgaatttgaattcgacagttagtccatctatgaaagacctg
atggtagcttgttattgtttgttagcatcattgattgtatgcagtgctaa
cttatatgtgtcgttgagtgaagattgatttgaatagataaaaggcatta
tgcactatttcgattatgacctttgctcataactttattgttagcattaa
tcaaaagttaagatgtctttttggcacctgttagctttcatgatctagtg
tcaagtgctatgcacattgtggatttgatggatggtataatataaatgaa
caaccaacaatcaacagcgagacacttcaacataaagaaaggcaatggca
gaggaacttccgagtgagacgaccacactgaagaaagtcgatggtagaga
tggcagaccaaatcagttgagggagacagtacaacaaaccatgcagaaga
aatagcaaaagataaacacaacaatacccaacataaagtaaaaacacatt
acgtcacaaaaagcaagcaagagtttgctggaattccttccatacccatt
ggactcttttccaatcacgttaatcgtctctaagtagagatgtttctttc
cctccgtggtttgggtgcttcctttacgagggattaagagcaaagaTGca
aaggttgttgagtgaattgtcaagagcaggtaaaagctaaagaatctatc
aaccacttacgaaactgcatgaatcaatgacggtctcacaatcacaattc
catccctccatcaacttcttgatgactagatcatatagtacgataacaac
acaaaatgaattggcacacgctgtcaaagattgaaacattggcgaataac
gccagtttgactggtttgaaattagaactcatcgttttgacaatcaaacc
cgactcgattcaatcaacacagggttgtatttgaccacatactcacgagC
Cggagctgagtccaaggaggtgaaactgcctgaacaaggcttacctcaaa
tgggaaatcaagtcgatttttaaccattgcctattgatccatctccacca
gacttcaaacaacaacagaactatcaatttcagtagtgttgaaaatgaga
aagatgaaggcaggatcaggtttgaccatgcggacgctgatgggaatagc
catgaaaacgggaagacgatagcaggatcggatttgatgatggggatacc
gactctcttaacgaagttgatgaatcagaggaggaattgaatagctacac
agtttcgcaattgaaggttaaactggctgaacaagggttgattcaaacag
gaaaaacctgacttgatcctgcatattaaatccacaaccatcagatttca
aaaagaaagcaaagttgagcagtggagaaccagcaaggccaaagcacttc
ttatcagactcctcagtgacaaatcttcacgcattcaaggtttaactccg
gatgaagcttgggagtcatcgaatggttcaagaaatatccgaaagataga
tttatcagcaacatgaagaacctcaaaagtctattgaagcaaggggtagt
gttgttgctaatgataatgaaatcattgaggcagagctgtctattcgctt
gtcaaatcagattttgtgcccactttggcatgaacatgatgcaagtcaac
ttcttgagcaagatgttaaagacagcatgcatgaaggcatgtccccacac
cagtttcgacagaccagagcagagtacatgcatttgatcttgcaacattc
agaaagcaatttaccaagaacaaagaaagcaaagggaaatgccaatgaaa
gttgcaaagcgcaacaaacttgctgaagagagacgcacagagggtaattg
atgaggaagtagctcgctggcatgccgaccaggaacacgatgatattgtg
aatgtattagctggattgctgttagagtaagcctgcaatatgcaatttat
gttccagcatagtcttgttgtgttgtgtttgtacagtacaattatggaaa
tgggcattacggttcgaagatgatgtgtgctactgtgtttgaaattcctg
tagaggataacataaaagggtcgcctaaaatctaaaagacatttggtcct
acaaagaagtgctgaagattaacatttactttttatacaacacaaacagc
ctcatttccaatctctgctgctgcttttgcctttcgtttcttccttgctt
tatccacacattcacaaattttgggtgaatcatgaattctcttccgcctt
ttaaactccgcactcttgatcccaccaacaggcaattcatgatgccttgg
accagctggcatgccaccttttgcaggcataaaatcaatacacttgtccg
catgaaatcccccgcaatcactagccattcttcgacaatacggcctgtaa
aaacactgcatatcttggggccgtttgaatttagattcaactgcgccgct
tttggcagtggcattttctcggtcattaattcggcgctccaaattttcaa
cagctagtttgcttttgcggtatgcccttcgggctatattgaaggtgtca
gtgtttgcagcgtgttcttgtttcagagcttcaagttgctttctcaggcc
atcacagtaatcaagtccattctttgcaccactgcttcggcgagagcttg
ccttgatggttgcttgctttttgctggcagactcggcgcattcaatgtta
tgtcctttctgggatgtgggaggtggcttttggctgtttttgtgacaggt
tcgaggactcttttgactttccacagcaacgttcttttgagagtccagag
actttttccttccagctgattagaatcagatgttagttaccaggcgccta
caaatgccatgtcacagaccaaccttacctttactaggttgcctttttgg
gggcctctgttgtgttgccctataatccccttttgtcacacatccatcag
aaccaaagtcgtatgttccagacaaggagatgttagcgagcaggtgccac
acatgccacaatacatttagacagatcaaacttacctctagtacgtggtg
aacatgacctcagtcgtctcgtcaacaatgccttcaatttagagctatcc
ctttcaatttctacaactttcccatcagaatcaaaattgtatatttgcac
ttcatcttttggaatgtcatcttctctcttggtcacatacgcaaacaatc
ggaatccctcatggtcacttacacgttctccccccgaatgaaggtattca
gctttgaatgcgatcacctcacctttccccactctcacaaattccatatc
tttttgattacaatccctgctgggaagatgataaaggttaaattcatcaa
gcgcaataattaccaacattggatgatctgatggacccagatgtcgtaag
atatcacggtagtcagagtgcagttttccgttatgtcccttgaactgaga
ccccgacgttgcagcagttttaagggcattgtatttaacatgttcccatt
cgaaatcaggatggaacttggaaagcatctgttcaattgtgggacgcata
aagttggcaacatatccgtacaaatctgaatctttttccaaatcgggagc
gtgccacctcgtttccccccccctgtcacgtgtttccacccggcataatt
tttcatccgatgccgcatgtcttgaatttgctcctttgacggcatccagt
caaattcaccatgttttaagtgaataaagacaggtctcgttgttggaatc
tcttttgctgctggatcgaccatggcaaaatgagcacggctgggtgaaag
cctcttttgaagccaccggttccgtagtgcttccggcttgccttggtttc
ttgtattgttgattgcaacctcttgtgacagtatggtagtccatcaatgt
tgcatgcagtggagggctcagagctgctcagaTCCAGATCTGCGTTAGTG
GTGTCaagaggaccagctagcaacaatctgcctgcaaacggctgcaaacC
TCTTGTATGgtaggtcgtaacttgtcgtaaattacgactcaggaggcagt
aacgtggtcgtcactgacgactttggctgtcttagcatggtcgtcagcta
cgacttttggtgtcgtaacatgttcgtcagtgacgacttttggtgtcgta
acatggtcgtcactgacgactttggctgtcgtaatatggtcgtcagtgac
gactttggtcgttgtaagatgtcataacttacgacattttgatgactcat
tgttcgtcacttggtcgcaagtcgtcactttcattctccgagtcgtcaca
atgtcgtaagtttcagtcgcgcaagtcgctaaagtcgtcactttgccgaa
cctttattgccaaaatgtcctattttttgcgagttgcctgtcttgctggt
gtataagaaccaccggtgtataagaaccaccactgcaaaatgaccgattt
cgacggacattttccgtttcggtcatttaacacactctgttgcctctaaa
cataggtcatttagattctcctcatcgggaacaatacgcccgtatgttta
ggtccacatgggtcctattattcactgagctacactactatgaccgaaaa
ctcaccacacatcacgctaacaacaaacacacacatcacacggacgagca
atggttgaaagggtacatagtggctacctccaagtaaatagggtaatttt
ttcagatacatttattttttcatcgcggtggggagactaacttcattcgt
agtataagaaccacctattgtatcttttgaaaatgacccgacattttgtg
gttcttatacaccagtaattacggTAGCTgagctttgcttttgttgatta
ctccaccactgccgttgctttcaaatgctttacagttgaaaaacgaacga
tgatgagaagtagcaaccttctcagcagaccttgctggggtatcaAGATC
GTCTTAAACTCAACATTGAATTATATTGAGGTACTCACACATCAAAATGT
ACTGACTACCAATAAATGTCAACATTATGAAGTGTCACATTGGAGAAGAA
GGATGGGAAGACAGAGCAGTAGAAGAAGGACTAACTCCTCAGAGTCTTAA
TGAAATATGATCTACAATTAATAAGCTTTTTACAAAGTCTTGACTGACAT
CAAATAGTACCCAAGATgggagatcctaaataaatgatcaaattaaatag
atggacaatacaatgaatgttagagtgactaattttgggtcgtcattaat
tcttttacacgaggtttgtttgtaaaactaaacttggagttgaagctcta
gtgatcacaactaacaaaatgactctgtcccccaaattttgtcacacata
aaaatggagtaatcaaaattatgattcagccaaaaaatgttctctGcatg
aggtgctccattgtgatgattgaaaaggggagtatatgggacctttccct
agattctattcatatcattgcccatgaggccgcatgcctggttgtttact
aatttttgattagttgatagttagtgattcagtagacgtcaatagattag
taccaacctccatcagaaatgactaTTTTCATTGAATTTTGAACTCAACG
CAAAATCAGATCTTTAATGTCATCAAAACTCATGGAGTTAAAAATTTCAC
AAGTTTACATCCTGGTATGTATAGAAAAGGAAATTCATATGAGGAACTGA
TGTGCTTACAAAATTTGTGAGGCTCTGCCATACTGAGATTGAGCATCTTT
GTCTGGAGTCATGAGTATTTATCATTAGATAAATATGTATCCCCTTACGT
GGCAATGAGCCTCAgagttattttgtgagaacccaaaaatgataagaaat
acaaaggtatgatgtcgataaatagtggtattacctttaagaaatgagga
tgtcttgtatcttgAAGAGCTTTGTCTGgtaagatagtgttcttgtgtcc
aaaagttagtgtagtagtgtgttctttacatccaaaagctagttcaaaca
cagtccgttattctagaataactggggtttacatggctgttattctagaa
caccaactattctagcatttgctgcaacaGCTCCACATTGGTTCTAAAAA
TGAATCCTTTTATGAGTCCACATCCCCATTTTACATTTAAAGGTTAGGGG
CTGTCTTGGCACTCAATTTCTGTGCACAGGTTTGGCTTTTCAAGGGTTTG
TATTAGCAGTCAGATTTCATGCCCGAAAATTCATATTCACACATTGTTTG
ACGGGTCGTGATGTTCTCATGTGTTTTTGCCCACCATTTTATTTTCCACA
CCAAATTGTATATTACAGACATAGAGGGCTGCCACCAATTTTCTGTGTCA
CAAGTGGGTCCCACAAACAAGAAAATGAGTTGCACATTCTGATGCAGCTA
TCAAAAGTTCAGCATAGCCAGTCATCTTCACCATACAACTCTTTGAGTCA
GCTGAACAACTGCAGGAATAACAGCTCTCAGGAAGTATTATGTCACGTCA
CAACTTGTCACAACAACAATATGACCCAATCATACCAAGTCGTCAGAACC
CCCATTTGAACTCTCACGTGATGGATCTAGCAACAAACTCAGCGTGGAAC
GTGTCTCTGGATCTTGTGTTTACATCTACACCCAGACAAGGTTCTTTCTA
TAGTTTCACTATTGCCATGAGATCAGAAGACAAATCTTAAAATATAACAA
ATTCTCAAGTTGCACACCTATCTATCAATTAATGTTCAATGACAACCTCT
CCACTGGCAAGAACAGTTCATCTGACAATAGTCATGTCATCTGAATACGG
CACATCACCACTGTTCTGACATCAAAAGCTGTAGCAGTGATCCCCTTGAT
TACTACATTATTGATTCAAACAACAATGAACCACATTTGACATTCTCACT
GTCTCAACATGAATCTGGTCACTTGAGAGATCTAGAAGACTTGGCATTTC
TATAGCACTCACTCTTGAATACCAGAAATGATGGATGGGACCACACACAA
CTAGATTGGTAACAGCATGACACCAATCATTGCTACGCGAAGGATCATTT
GAACATGAAAATACCATGTCTGTTCAAGCACATGGCAAACTTCTGCACAT
CCTTCATCCCATTCTGCAGAGAAATGACAGTTACAGTCATTCAACTACAT
CCCACTCTTTTGAACATAATTTTGCAGTAGGCCTTTGCATGTTGTCTGGT
GGGATGATAAAAGACCAAAGAGAAATATTGGTTGCTCATGCATCAGAGCA
CATGAAGCCGTTGATGCATTTATAGACGTTGTTGGTTGTTCACGTTAGCT
TAATATTGTAATGCCACAATCAACAGATGACTGGGAATGAATAAATGCTG
GACGGATTAAGAAGCATTCCAATGAGGTTCTGGTAGAATGTGTACATGTG
ATTTATGGCtttttgaaagcacacataaaccaaccaaagaacaggctcct
aaccatgtattgcactactcaggacactacaaatcatacggtataaattg
ccaggtaatggtgcaaagtgatctataatttgtgtactttggagttgttt
caccatgtaccactaatgacaacatcagctaacctacttctctgggatta
aaagagtctgttgactcattgcatctggggttgtatgttgtaggtgatgc
aacatgtgctcttttgtaacatctccttattcccttcaccggtattgacT
GTCTTGATATCACCcaagactcttttaattatcatttacctcaattgagg
attctcattgagatggcttttggaagacttgttgcctaattccagatatt
aagtggtatcattaaaggttctctggaatgagcttctgcaattttgattt
catgcgctcaactacacaattttacaatttgagaggatgtctcatgtgac
atcaactacgacactttcactgaggaaatagatgcccaaatgtaacagca
ctttttgatgtaagctattttcccattctaccaaatgatgaattagaagt
aattgcaagagtgtcatgtacaccagaaaccttgttgaagatagaaagta
tgacattcttagaccTTCTTTTAATTTTTGAAAGAAAGGGATGAgtagtg
aatacattatctacgacaacggaggttaatttatactgcacttcaagtcc
ctctgtgattcatatggtctgaagcgtaagccaaccagtgtcagaaaccc
acaagcgaatgcaatacttgagcgggtgcatcaaacaatcatggcgatgc
tcagcacagctgacttagacatggccgatacagttcgcgagagtgacatt
gctgactttctcacaaacgccgtatgggccgttagctctacctatcacac
agtactaaaaaactcaccaggagcagctatctttggaagggacatgttgt
ttgacgtccctgcatcgctgactggtcaaaaataggggaatacagacaga
agcaaacagataaaaacacaagacgggaaaatgcctcctgcatcgactgg
gactactagcctggtgacaaagtactgctgcgaaaagacggtatcctccg
caaaacagaaagccggtatgaaagtgatccttggaccatcacgtcagttc
atacgaatggcaccataagggttcaacgtggaactaaatcagagagattg
aacataaggagagttacaccatattttgactaaaataacctctgtacatt
atcccctctctccacataacacttatgcttcatcgcatgctacaccatct
ttttttcctaccagaggttactttttcctcaggaggttttgtatttttgt
gtgcattgacaccttatcgctccatttgtgggggcaagtaacatgagcca
atgtagctccccaggcttgtagaccccaaaacaggacctaaatagcccaa
atcaataaactttcacaacaaaggaagtataaacacttcacttcacaaaa
agtgttgtctcaagaagacatgaatcgtttcacagaaaaacacttcacat
cacaagaagtacttcccaagaaagttcttcacatcacaacgagtcttccc
ccatagaaacacttgatgttacagttaagttttcacagttaaaacttcac
aaatagtcaattgtgacacaaatcgatttaccatgaaaatttcatgttaa
aagcatgaggactgatagtttacagtcctcattctcacccaattaattag
ctcataagaataatttccaatcagctggaataccctttttctacttctat
atctacaactactatttgcctacttccggcttaggtcactatcgtacgat
agccaaactaggtaagttcatcacactaccacagaaggaaggctctcccg
acgacccacaggcggtcgagaaaaaacaaattttaaccacgcagagtact
acgttcattgcgcaccaccgtgcgaaggacttcttcctcagtcctccaag
gagttcctacaagaagctttttttgggaactagctaggagaagctacaag
ccatgtcctctgtgaaagcatttcccgaagggctcaagttgattgagtgt
gaatgtggtgttggaggaaagaattgccccgtactctacattcccgagca
ggatcctgtgcaggatgccctcaagaagaccaaaaagaccacatatttca
agttgactcttcccaacacggggaatgagttaaaggtggcagtatgggcg
tccagaactcccgagcagtacttactgcatgtacgctctgggattcatgc
gtgcaagcaaatggggtttgacacgagcttcgcttaggcagagagggctg
tggagacagctaagctcaaagctgagattgaaaagggggagtacacgcaa
ttgaacaacaccaagaaaaagaagaagggcagtaaaggagatgtgcccgg
tataaccaccgaggctgtatcatctgccctacctgaggcaaaggccatat
acgacaaggccctaaaggctcttggagtcacgaagctcgccgtcacaacg
gcaggagcgaagccctttgagctgtatggaaacctcctctccgacaaggc
ctgacggccatgggagaaaatcatcaaggcccaagtgactcgtgctccat
gggaagacatcaaaggagtcacacacacggagactcccagcaagacttgg
gacttgtttcacaaatgtgtcacgtttcacctgttgcaggtgttccgtca
tgacacgggtgaggccctcaagtactacataaccaacacgttgaagaagc
ccaaccgggtcttgataagacagttttttgtccaagtggaacagctcaat
agctacctcgagacattgccctgtctgtattacagcccgaaggccaatca
ggctactaagaaagtattccttggatgatgccgacctcgcgactcatttg
ttgcacatgtatccagccaagtggcagacccaatacaacttgaccaagaa
taccactccggtcagcactagggcccttctcttggtcctagagaacatca
agaataacgcagaacttgatgcgaagccttccagcacgaccaaagcaaag
caggctgatcaaaagcgcaaaatggagtcgatggactcccgcatccccaa
taagcccaagaaggtgggctggactgacaagcactgtgtgctgtgcaaga
agcatggggggccgcacaaaagtcacaacaccgtgactgccgtcgttata
acaaagacggtactccgatcaagaagaatgggggcgcaggtaagccccat
tcaaaagaaaggaagccagagggtgcaaactttgcccagatagtacgggc
ggagttgaagaaagcattacacaagaagtctagcaagcgcaagatacgcc
gcgccaatgactcagaaagtgacatcaactctgacaaaagttcttgaagg
cgcggttcggatagcactggggaattaaatgtatgtaagaaatgtaaact
aaatactgcagttaacagttacactacccccagtccaagtaaagctatcc
aaacaaataaaagaaaaaaattaatttgactgtcaccaaacagaggacgc
caaaaaaatcttgttccaaaacagaaaagtctgaattaaaaattcaagac
aatttagagactacgacctcaaatatttcaaaaaaatcttacaataaaaa
caattcagcagtaaaacaaaagccactgatgatagtattaagactcccag
tgcaaaccatagtctcaagcaaccgaaacaaggggttgcatcccacacca
aggaccgcctcggtgttacggcactaatagccatcatggaaccagcaact
taaattcaatcctccagagcatacaagcaacctttgaggagtcgccccag
taacaaaatcaaagtcctactggactctgggtctgatggagaccttattt
tcctaccaaaaggaaaagataaaccctttccctacctgactaggcagatg
ccaaagtcttggcatacgtcagttgggagcttccagataactggacaggg
aaagatcagagttaaattctttgaatactccagtagcaaggagtattttc
taataaaacctgatgttgtggaatacaaagaggatagcatgaccaaacca
gggtttgacctcattcttggtagtaataccttgaaagagttaggaattgt
cctagacttttggacaaaggaaataacagtagatgacatctcactgccaa
tgagagacatcaataaattaaaaacaagagcgacagttgaacgggcttgg
actatgaataatgacatctaccaagacatgtccaaagaaccccaaagtac
actcgaggcaaaaaaatgactcatacacatactagacgataaatatgaaa
aagcggatctcagggcaattgtcaaggacaactgcacacacctcagtgtc
acagaacaaacaaaataactggagctcctacaagaatttgaggaggtatt
tagcaggaaactaagtgactggaatagtaagccggtctccctcatgttga
aggaaggagcacagccatatcatggccggccttttcccatacccaagaag
cacatagaaatcaccaaaagggaggtacagaggctatgtgacttagggta
ctcaaatggcaagatgattctgaatgggcgtcgcccacactcattatgcc
aaagaaggacaacaccgtatgggttgtcagtgattttagggaagtaaata
aacgggtagtgagaaaaccgtttcctattcctaatattagcactgttcta
caagaactagaaggctttacatatgccacagcccttgatctcaacatggg
ctattacaccattagattggatccagatgcatccaaaatatgcaccatta
tctttccgtggggtaagactcttacctacggttaccaatgggtgttgcat
gttctcccgacatcttccaagcaaagatgtctaagctaatggcaaccctt
gagttcgtccgaacttaccttgatgacttattatgcatcatcaagggtag
cctggaagaccaccttaatgaactaagccgggttttcatcaggttgcgag
acgtaggcttgacagtgaatgcatgcaagtcatctttctgtgccatggag
acagaatacctaggatatgtgttatccagagatggtataaagccacaatc
aacgaaagtaaaggcaatccttgcattaacaccgccacaaaatgttaaac
aactccatagatttctgggcatggtccagtactagagagatatttggtca
agatgccgtgaaatacttgcatcattgaccaacttagttggggagtgtgg
acataccaaagtcacaaaggctaataaaacaaagaaaaagccgtgacatt
gggacaacatccaccagcaagcattcaacactgtaaaggcaacaattgct
cgcgatgttaccttggcctaccctgactactcgcagggatttgagatcta
caaggaagctccaaatttcaattgggtgccgtaattactcaaaacaacag
gccgctggcgttcttcagtagaaaactgagtcaggcgcagcaaaaatata
gcgtgaccgaacaagaactactggccatagtagaaacactgaaagagttc
aaaggcatgctttggggacaacaaatcacggtctacactgaccacaaaaa
tctaatgcaggatgctctaggtctgacctctgattgagtgtaccgctgga
gattactcttagaagagtatggccccaccgtcgtgtacatcaaaggcatc
cacaatacagttgcggatgccatctcaagactggactatggacccgttgc
aaatgacaggtcaacctggatgactttcacacaatgctggtgttatcata
acatggcacaaccaaaatcatccctagcaaccaccaaggaatccatgaac
cagatgtttgtgaatcaaaatgaagaagactccatctatccactcacaac
cagagagatggcagaggcacaacaagaagatgaaagcctcttacacaaag
gctatgcaactcacttagttgagaacattaaagtactctgtaaggatggc
aaaatggttattccaaaaagcctccaacaccgtgcggtagcctggttcca
ccactacctacaacaccccgggaccaagcgtctcaaacaaactctttgtc
tttcaatgtattggaaaggtctaagaacaacagtccaatcacacgtcaaa
aagtgtcacagttgccaggtgaacaagcgcaggcaattaaaatacagtaa
actgccaagaaaacttgctatcaccaactgacgggaggcatgatgtgtgg
acctcataggaccgcacaccctcaagggcaaggacaagacacaaattgac
ttcatgtgagtcacaatgatcgatcctgcaacaagctggttcaaaattgt
agagatgcccgtatcacagctccaggaATCAAGCCATGGGTAAcagtcaa
aattcatggatcatcacgattatgtcagttatcttgcctgactttgaccc
agtgtagtgacacgacaacatggaactaggacctctgtgacattgcagac
cccttcgggatgttctgaagagcttaagtctagctataaagaatattcat
ccatccggaaagcaccgtcagaatagatctcccagacagcatttttgaca
taatgatgttccatggatcctcgtagaaattggtatgattgacacgtaga
aaaaaacgtcagttatttttttaagttcaaaatggccggcactacgtcga
tccacacgcagaactattataacactacaacaactccacaggtcacagca
ccctcacgtctcacgatacatactatttcaagcgtgctgtgtgtgatgtc
cttactacacataatcgtgtgtgaccgcttacaatacgatacactacgat
agctaggtacggtattgtatagttgttagtgattagtacgtagtcataac
tgacattttgagatatgacgaatctccgtagaattaggcaaaaataacgg
aggaattcttacgatcgctcgtaatgacgatccatggagataatgatgat
ccatgaattttgactggtacaaaggggcaaagtagcaaagacacagatgt
ccaaactaaacaaccctactttgacaagacgtcagcaacagtaggtaata
taataaatagaacctggtttagccgttacccacgtagtcaatacattatc
tacgacaacggaggttaatttatactgcacttcaagtccctctgtgattc
atatggtctgaagcgtaagccaaccagtgtcagaaacccacaagcgaatg
caatacttgagcgggtgcatcaaacaatcatggcaatgctcagcacagct
gacttagacatggctgatacagttcgcgagagtgacattgctgactttct
cacaaacgccgcatggaccgttagctctacctatcacacagtactaaaaa
actcaccaggagcagctatctttggaagggacatgttgtttgacgtcccc
tgcatcgctgactggtcaaaaataggggaatacagacaaaagcaagcaga
taaaaacacaagacgggaaaatgcctcctgcattgactgggactaccagc
ttggtgacaaagtactgctgcgaaaagacggtatcctccgcaaaacagaa
agccggtatgaaagtgatccttggaccatcacgtcagttcatacgaatgg
caccataagggttcaacgtggaactaaatcagagagattgaacataagga
gagttacatcatattttgactaaaataacctctgtacattatcccctctc
tccacataacacttatgcttcatcgcatgctacaccatcttttttttcct
accagaggttactttttcctcaggaggttttgtatttttgtgtgcattga
caccttatcgctccatttgtgggggcaagtgacatgagccaatgtagctc
cccaggcttgtagaccccaaaacaggacctaaatagcccaaatcaataaa
ctttcacaacaaaggaagtataaacacttcacttcacaaaaagtgttgtc
tcaagaagacatgaatcgtttcacagaaaaacattcacatcacaagaagt
acttcccaagaaagtacttcacatcacaacaagtcttcccccatagaaac
acttgatgttttcacagttaaaacttcacaaatagtcaattgtgacacaa
atcgatttaccatgaaaatttcatgttaaaagcatgaggactgatagttt
acagtcctcattctcacccaattaattagctcataagaataatttccaat
cagctggaataccctttttctacttctatatctacaactactttttacct
acttccggcttaggtcaGAATTATGCTTTGCTCAGAACCAGATGATCCAC
AATGCCTTGTGGTTTATGTGGTTCAGTCAATGAACAAGTGTTCTTGTCAC
ATAACTGGGCATATGCACACTGACTTAGATTTGAATCCCCAATTTTGTTC
AGATGCTCATGACAGTATATGATCCAACTCTTACCATTCCATTGGAGCAT
GATTCCCACTCCCCAACTTAATATTGTAAACATAGCATTATTGACCATTA
AAATTGTCCACAACTGATTTGAATTCCTGCAAATTCAATTCATCAAAGTC
TAGGCAAACATTGCCTGGAATTGCGTAACCTTCCAGTGCACTCAATGTAG
ACGGAGAAAGTTTATCAATATCAAGTGCTTTGTCCTTGCTAGGACTTGTC
ATGTAATAATGAAGCAATGCATCCCAATCACATGGCTTTGAATTCTGGGT
GTCTTGTGTGCTACGACTATTGACATCCTTGGTGTTGATGTAACAATTTT
GAGGAAAATCAAGGATTGACCATACAATATAATGTATCATCTCAAGTGAT
ACATTTTTGTTTGGACAAACTCTTAGTATCTTCTTGAGCATAGATTTCAG
CTGATCCTTGTACTCGATTGATTGAATGTCACTGACTATATTCTTCCTGA
GATCTCTTATGTTACAATAAGTTTACCTAATTGAAAGTTTGGTTGCTTTT
GCCCATGGATGACACCCTTGCAACTTGACATCGTCATGTTCCCAATTGAG
AACAATATTAACTATCTTCATTCCCTCAACCCAAATAATCATCCTTTTCT
TCTTATGATCTCTGTCTTTGTTCTTTGAAAAGAGGATATTGGTGCAGATA
TGGCTGCACCCTCCTCTTTGGTCCCACCACATTCTTTGTCTGACGATTTA
TTCACTGCAGAAACAGATGCAGCTGTAGCACTAACTTTTGTGACTGCAAT
ATGATCAAGTGGGTCATGAAGCAGGCATCTCTTCATCAATATTGACACTT
GTCAACTTGTTCATGGTTTGGTGAAGAATGCAATTGTTGTTGGGAGTGAT
GGAATTCACACTCAGCTTGGCAGCAGTGATGAAATACTGCATCACATCCT
CTTGGGAGCATATGATGCAAGATGGAATGCCAAGAAGTGTGCAACCAACA
GAACTCTGTTCCCAAGCACCAACAACTGTTGAAAGCAAAGCAAGAACACC
TGCTTTGGTGACATCAGATGACATTCCAAATGGAATATGACAAGAAGTTT
TGTTGAATTACGGATATCATTCTTGTTTAACAATGATGTGTTAGATACAG
TGTACAAGGAGGTACATTGAAATGTTGTGTTGTCAAGGCACGGGCACTGT
AAAACCTGGCACTGGAACCATACTGTTTGGATGGGAGATACATGTGTAGG
CATTATATTGTGCTAAAAAGCAAAGGCCATGCCATCATCAACATATTAAT
AGTTCAATCAAATAGATTCTAAATTATTTTCAGACATCAAAATTAAATTC
AGATGAAAAAGTTAATAGAAAACAAATTAGATTAcatttagttagtgctg
tttgtttcgtcatcaccagtgttgtctgcttcctcacaaccaatgctggt
tgcagaacggtggggcagtttgttcagaagttttataaatttattgtagt
atgcttcctgccccatttccaaaacacatgaagacttgctgtcatagtag
agacaaagttgggttgcgacgatgtcatttcttgacttgatcaaactcaa
ttcacccatattattacatattcttctgtttggtctctaattgtccatag
accacttttgggttttcttgcatcctcacattttgctactcttgccatgc
cattactataatgaatttcacttgcttggctaggagggaatggcgagtag
ttcacggcaatttctttgttggatcaatgcactagctaggaggcacctgg
tgttagcaccttttggccaataatcacttggcatttgggagacaatatca
tcatcatcgtccttgcacaaatcattctgaagagataagacaggcattgt
ttgcaagcacttgaaaaacaaaatagctgtgattgaacattacttaggtg
cttgattttgtaacaatctcatgcacactttttatagacacccctcaatg
atggcaactgaaaatgcttgagatgttgttggatagctttggaatgtatt
ttgttctcatctccttcctccaatcctcaggcacaatcaatcacctgtaa
tggccttctttccattgtacagattgatggtcgtttcctcttgcaaggtt
gaggaagcaaaatcatcactgacaaactgaaggacaatggtcaagtacct
atccaacatcatcctgttttgaactttggttgtggtagctcttttgattg
aaacatatgcacctgctttgatcatgagacagatttccaagttgaatcag
ttccatggatcaattctctgagtaagcaaattcatcacagacctttgtag
agagaacgcattgactctgtaattgcatttacctgtatgattttgaaaca
aaccagtccaatcatcttcggtgccctcactactgtcatgagtaatgtca
tcattgatcaagtcactaccattttgttcaaactgatgagtttctggatc
aggaagtgagagcagattggcaatcttgacattattttcaatgggtgatg
atgacaatgttgtcaatgcaggggtagatgaggtaaacacggtcatggca
gtagccgctgtgacataccgtactggggagacatactagaggatggacta
gtacatttaccaggccagcaattaccccatgtctcttgtactgcagaaat
tgcagaatgttgtccaacctgtttcaatgatcccatagcagcaaggaaga
gctgttacgatgaagaacttaatggcaaggaatttcatggttgcgatgtg
ttgaaatatgaaaagacaataaaaaatcattgcaatttacctattgttct
atttgtcatccacaaaaaacaacgaaatcatattttatggaatagggaag
aactcaataatagctataacctgtatttgctatttgctattcccccaaca
aaatcacCACAAAGATGGTGGTTCAGCTtccagatctggctaggatatgg
gccatttctacacagctaaacttcaaacggagaagaattcccaccttatt
ctaaaaattttcgagttcaaaatgttttgcagttctaaaaatataattaa
gatatattgcctgcactggtaaaaaatgtgaattcccttacttagacaac
cgtgaacatcaatgacccccATTTGCCTACTtcctctgtgaaatcaccct
gatatcaccataacccaccgcaaccactctcctgttgatgcctaaaagtt
agcaccaccatgggatttctacttcaatccttgtcagtccctggaccctg
cagatgtgtcatcttgcagctaataatatggcattgctgctgtagccact
tgcctgcggacaacaaaaaatactggttgctagctcaaggcaaaaactct
cacccaccttttacttcaatgttacaatgcaatgtcatttttcaattgaa
ctttgctttgctcaagtctccttgcacagactgagctaccaatgacccca
caagaaattggtacacagcatagaaaggtgagtgaaaaaagacatttcct
tttgtaaaatcaatactgttatttaattattttctattaaatgttacaca
acatccactatttgactcacatctcctccccagaccaaatgtgccactta
ccactattgctgacaccactgcccctctgatagcaacaaaatccagcagc
tctcatgagtgcaaagggagagcaacttttcattttgatttcattttttc
aattgaaagttgcaaagcatcaactggaagcatgatttccaagcccacaa
agctgccacctccaggtccactcactccacaccaacacaattgccatcag
gggtgcctgtggaaaggtgagatagttcccacttttcttttttacaattg
tgtcttgataaggttcactccctccacaacaatgttacaatcccctctcc
cagacagaatctggagcagctacctcaactgtcctctgcaaacaacacaa
taaccattaggggcaggcagcatgaggtataagtgtgccttctcattcca
attttttgagtgttgtttttgtaatagtgcactattttttcaagaagaac
ataacaatttctcaatgcctactgtagaattcctgacagaatctggagcc
ccaacttccaattcctctccaaggtaacagaaatacccagaaggggGCAT
GTTTACTCGGTGAGGTTGTGTTGGCTTTTCAATTTCATGCTATGTTCTTT
TGAAAAATCCCTCAttttttcatattataatttagctctccacaccaaca
tgaaaactccagcttccatacatgatctggagctgatatctccagaaacc
ctctgccaaaacagtagccagctgggggccataagtgcattgtgaggtgg
cttgtgcttctaacatgtattctgcaattttgcttcaaacattacttttt
caattatgaaggtaactcactcactcctcaccaacagtcaaatcccatct
ccctggctactctttgctaccatctcaaacatcttaatgccaacaatcat
ggtaaacaggggctgtgagtggtctgtgcgatatatgttgtttctgatgt
atgtgacagtcttattgaagcaggtctctcaatttttcaatccaaaagtg
acaccctggctaccagccacaatccagagcagccacaatgacccaaacat
cacaacaaccactaaacgaaagcagcagccagcagccactcacttatatt
ttttgggcaagttgccccactttgtgccatttgtgaaatgacaacttcca
ctgagtcttgttttgatgtaacaattacaaatattatagccttagattgt
ttttgttacaattgtagtggagattgctctagtgacattatttaaagtct
gtcttaagtattacttggattaaagttaacagtggattttatccatctaa
attgtgagccattagaatgtgatatgttttgatttttgattgagccatTT
TTGGGACTTTGAGAGTGTTGCTGCTGTTGTACTCACATCTGCAGTCATTT
GAGGCATtatcttatgataccctattgggcatatggtgcatatctacctt
gggtcaggcatcctgccccaattttcccaaaatggtacaTACAGCTCGCA
GATGTTGTGTTTTTACACATTTCCCTGGCTGACATGTTTCAAAAATCTGT
GACTCTATTTCAGAGCTCCGTGAATTTTGGTTTTGGGAGCTCAGAGGGTC
TTCTAATCCTTATTTGGGGGAGTCTCAAAAAGCCTTTTGTTTGGCAAATT
GTGTCTGTCATTTCAATGTGACCAATCAACACATTATCTACAATGTTATA
CCCCATGATGCTTCATAGGCATGTACAGGCACATCATGTAAACAATCCTT
GCAAGCATCTCAATCGCAGCAATGATTCTTTGATATATTCTACTGATTTA
ACTGGGAAGAGTGGAGCAATGATGACAGACTTTGTTCCTTGCACCATCTG
GTAGCACAAATAGTTAGATTCCATTGAGCATTTGAGGCAACTCCAGCATG
AAGGCTCATTTGCAAACAAGTATAGAATGAGCTCCCTATTTGTATACTGG
ATCACTTTTTACAGTGGAAGGAATATGATGACTGTATGAGGAGCCTCTTC
AAGTTGAGCACATTGTTGCAAATGGATTTTGTATCGTTTGAGTGGGAGAC
CCAATGATCAATGGCATGTTATTGGGATGTGTTGATCTTTTTCATATGAT
GCATTGAATAATTCTTTGGATTTAAAAAATTGGCTCCAGAGTTGGAGATT
TGCATGCCAAAGACACCAGAGGAGTGGGATTCGATATGTCAATGTTAGTA
TGAATGAAATAATGACAGGCTGTGTGGGATGTCTTGACATCTTTATTCAG
TGTTCAGCAATAAGAAATAAGacagaccatctaaacatgaagttcccgat
gtaatatcatagtcactatgatttatacagtactaattgccagacatgtg
tctagctggaccttcagtttgtgtaatctggtgtagtttcttgtggattc
atactgatgatattttgtacatggctgtggacatactggatgactttttg
agtatctgccacctggtctacttgggcttgcggactcagcatacacattg
agtgagcatggttacttccattcatgggagccaagaggtgtgatccGGCA
CATGACACGGGTAAATATGACCACAATTGGTCACATTTGCCAAATGGCCA
CAAGGACATTGTCATATATAAATAGTTTCAATGAAAGTGGGCAATAATAA
ACATCAGAAAACATCTGTCCTTTCAGCAGATGCCAAAATGTACAAATATA
ATTTTTATTAAATGCTGTATGTGCTGTACTTTACTTAatcctccaagctg
tactaatgtgaaagcatacactagtatagcgtctagtgccaaaacataca
atactatagactcattttctctttttgacatcttctgtcctgttttagtg
aaatctgacacagccattcaattcctcataaaaaatgacactaaaatgat
ccccatatcctattacatttgccctttttcatccaattACATCCATATCG
ACTTCCAACTAAAACCACCCCCTGAATCCCCTCCTTGGCCAAAGGACCCT
CCTGAAATGGTGGCAAACATCATCACGACAATCCATCCTGAAGCACTATC
ACGTGTCCCACAACTTTCTGACCTACCCCTCTGGATGCTCTGCCACAAAC
TCAAGAATGGTCAACAGTGACCATTGACAATCAAGAAAATCCTGAGTGCA
TCCAAGCATTTAAGGCTTCTTTGCCCTGTGACAGAGGCACACAACAATCA
AGCTGTTGATAACAATTGTGCCAATGAAGATGAATCCGATCCAGATGATG
AATTGTTAGAATTCTGTTTATAGTCATGGTCAGATAGAGACAATAAGGAC
ATGAACTGATACTTTTTTAAACAATGTTGGGGGCCCAATTTTGAATGAAC
CTCCTACCTATGTACCTGCATTATATGTGTAATGCCTATTTTTTCTGTTG
CTTTTGGCACAAAGGAATGCAGGTTTCAACAACGATTTTTGGCTTCCCCA
ACCCCTTGATTAACTACTTCCAAGATAATTACCACGGCCATGTTGAAGGC
CAGGGATATACAGTTAGACATAATTTCAATCGTTCTCTTTGTTACTGATT
AGTTACTGATTTAGCTGGCTCTGTTGTGTGCATTATTGTGTACATTATTT
TTTGAAAGACTGGGCAGAGGAAACATggaactttattttggatttttatt
ggacagataaaaggtaccaaagctttgccaccaatgtgcatttcttccta
tgacaactttttgtgaagaaaaaacaaaaacagtgttcaatggttatagg
agcaagttttattttataacttttggcaatgtttttcatgagtgtatgtg
gtaggacctgagatgggtgacttatgatgtgatttgtagattcaagtgca
accttacacaacaccgactcaatgcaacccaacccagcatcatcacacat
tcaccacaatccaatgcaagtctactgcaagttctacttgaacacaacta
cagattcatcaggtgctcactgcaatctcacaacaaatcaccacaGATCA
ACCTCAGATTCACCACAGATTCACCACAATTGCTAACGAAGATAAGCAAT
ACAGGGAACATTAACATTAACAATGTTTCAAGATTTTCTTTGTTTTTGAA
TCTATCCAAAGCGGATGCACCAACATTTTATCAACATAAGAGCTGAGTTT
GTTGATGTGTGCACCAATGCTCTATGCTCATATTTTTTTCTATAATGCAA
ACACTAGATTCTATAATGCTGCCCAAATGATAGAATCAATACCATAGACA
TGGCTTCAAAAACAGCACCATGTAGAGCATCAGAAAACCAAAGGCACACA
CTACCCTAGAGTGGTGACAAGGGAAATGCAAGCAAAACTGGTGTCCACCA
TGGCTGTCAAGATTTTAGTACCAGGATAAGAGATAGGGCTATCATACAAT
TTATCTAGAAGAGGCATTTTTGTATCCCTGGAAGTATGCGGTGGCTCATC
AGCTGTTGCTGAATTTTCAATAATCAATAATCACAAAATTTACTCCTGTA
TGAGCCATCCCAGACAAGGTGCTTCTTCTCATGCTGGGTCTTAAGtggaa
tatcaaatgggatctagtatcaaggcctccgagatcatgattgagattgc
atgagacgagaatgagaaccatcCTAGATATCATCAAGATCTTCACTGTC
ATCCTGAGTAATATTGCATTGCTTTTCCATATATTCACTCCATTGCATTT
GACCACAATAACCCAGGATCACCACAGTAATGAAGCACACATGCATACAT
GAGTCCACATGATACTGGAAAATGCATGTGTGTCTCTCATCATCATGCCT
TGCCTTGCAAATCATGGAAAACTTGGTGTCTTGGAATGAGAATGCATCAC
CAAATAAAGTGAGATTTACACAATATTATTCAACAATGCATCCCAAGAAA
CCAAAACAACACATCAGATGTGGTTCCATGTGACAAGAAGTCCACAATTG
TTGATGAAATTGAGCTAACCTTGAGTCATGACATGATGGGGTGCTATGGA
TTTCCAACATACAATGGCATGTAGGCTGTCAGTGCATCATCAACTCCCCC
TCATTGAAAATGACAAGGCAATCTGAAAGAGACAGCACTGACACAGGTCA
TATCACCAGTGCTGTAATCCCATGAGGGCATCTGCTTATCAATGCCTGTT
TGATCTAATACACATGTATATACCAGAAGGGTATTCTTCAATTCAACAGA
TGAAAGCTGGGAAAAGAGTCCGGCAACAGGCAATCCGTTGCAAGATATGA
AAACATACCATCAATATAATACCAATGACATCAAAGTCATAACAAAGCAA
TGGCAACTTGTCAAGACAGCAAGATGAAGGGATGTTAAGAGAACAAGCTG
TATAGCTGTATATCACTCTCACATCAGAAGTATGACATTTCAAGCTTGTT
AATCCAAAGGTCAGAGAGGTGCTTACTTGCTGCTAATCATGGAGCAAAAT
CCCCTGACTCCTTCATCTCAGGATTCAAGGTTACTGTCATGTGTTGCAGT
AAAGCATGCAAAATACAACCAAGATGACCTTCCTTGAGGCTTACATTACC
TCCATGCTGAAACTAGTAATCAGTACCATACCGGCATTCAAGATAAACTG
CATGGTGGTTGTAACAAGGACTCTTGGCATTGGGGTCATGGTCCTTGGTG
GGGAACACATCTTCTGCTGGGTGCACCCACTGAGTTGAACAAAGAAACAC
ATCATATCTGGGTAAGTACCTGGCACCTGGGCTAACACTCCAGTGGTAGA
TGACTCTTTGCATTTTCATCAAGAAGAGTAGGAACATTGATTTTCCATCT
GGTGAACCATGAGAATTTTAAAGAAGTGTGCGGCCAACGGAAATCCTGCC
CATGCCAGGAATTTTTCTTTTTGTCAcatgagtaggagtcatgattaagc
cagtcaggagtcaggagtcaggaATAATTTGTGATAATCTCCTAACAGAA
CCAATTCATCAAAATGAGTCATTTGACTTACTTGTTGCAAGCTCTGCTCC
GACTTGAGCAACACAAAGATGCTTTTAATTGACTTAAACCAGTCCATGCT
ATTCAATGTGATAGCAGCAAAACACGTCACTGCAGCTTCAAGTATCATAA
AGTGTCAGCAAAAATGGGCTGTTTCTCACAAATTTTCTATTTCCATGTCA
CAAACATGGTTACAAAAAGAAAAACACTATAACTTGTTTGCAAAAGAGCA
AAACAGATAGGAAGAACCATGATCCCGCAATATGTGACTACATTTGTAAA
CAAGAAATGGCTGTCAAACATTTACAAATGGACTACGATGCTCATGTAGT
TTTTACTTTGGTTCATTTAGCATCATGGACCCCCAGGTACTGATCAATTG
ACTCTACAGTTACAATTTTTCAAAAGTTGATTTTGTCTTTTTGGTTGCCT
ATGAGCTCAGTAACAGTTGACAAAAGCAAAGGAATCCTTGAGAAAAGACT
CCAATGTGTATTTATGGAAGTGTCACATCAAAATCTGTAGACAAGTAGCA
TTGCACAATCAGTAAACAACCTATCTTCATTGATGCTATGCAGACTTGCC
TCAACATTGTCAGCTGTCAGGGGTTCCATTCCAAACACCATATAGAACTG
GGATTGCAGAGCCCACACCGATGCAGACTTGTATTAGAAGAAGTCCATCA
TCTGCTTGAGTACAAAGTCATAAATAATTCAAATACCCCATAACAAACAA
TATCTCAAGATGAGCTTGGTGCTGGTGCATGGCATACTCCTTTTTTCTTA
CCTTGTTGTTCAGGATTGTCCCATAGCTGCTAGAGAGATTGCGCTGGAGG
AGTTATTGAGAATGCACCAGCATACTGAGATGCCTTAGGACAAGCAGCAT
TACATGTGGTTTGGGCTAGAAGTGGTCCCAAGAATAACATCTTGATGACA
TTACTTGATATCGGAGTTTTCTTCAAACACCAGGTGGTTAATAGAAATAT
GGTTGAGGGCTAGCTTAGACCAACCAAGGGTTGCACCAGGGCATCGAAGA
CCTCATCATCTTCGGCATGTACCTTTATTGCTGATGACATGAGCCTATTC
AACAGGCAAAAGTTGGACCCAATCGTTCAAAATAAAGACAGTATCTACAA
ACAATCCAAAGATGGGTGCAGCACCAAGCAGAATTGGACAGAAGGGTCAT
GGCTGCCATGAGACCAACAGAATTCCATGTGTATGTGACCAGCCTTCAGC
TTGATATAAGATTTTTTCTAATTCCAGGTGATTGATAGGCATCATGATCA
AGAATGCTGCATCCAGATTGAGCGCTAGCTTTGACCAAGCAGGGACAAGG
TCTTCATCCCTGCCTTGTTGCACCATAACATTGAGAACCTTCTCCACAGG
GCAATTTTTGGCCCATGTTTAAAATATTGCCTTACTATGGGATTCACAAA
CCATCTACAGATTGGTTCAACATCAAATGGACTATAATCAGGCCATGTTC
TATAGAAAAACATGCATTCATAGGATTTTGTCAAGCAGGCTGTCCATAGT
CCCACATCCATCATAAAACAAGTCTGTCCTACATGTAACTAGCATGCGAT
CTTTTGTAGAAGTAGGGACCTTTGAATAGCGTGCAGATGGGATCAAGATT
GTTGAAATCTTAGTGATGAAGAAATGTTCCTCATCCGCTCCATGTTGTGT
GTGTATTTTGTTAGAGTGTTATGTCATTTCACTTTGAAGAGTGGATAAAC
AAGAAGTAAGGGAAAACAACAAGCTGTATTTACCACATTAAGACTACTGT
AATTAATTGAAGGTGGTAAATAGCCTGTCATGCCTGTCGTGATTCTAATA
ATATCTCTCGAATGACGCGGTAAACGCGTGCACGACTCTTTCATCTTAGC
TCTACCACTATCCCAGTCTCATCTGCAGATCTCGGCCTTATCATTTTTTT
CAGCACCAAGGACCCCTTTACGTTCTTCGTCGACGTTCCCATAGAATTGA
ATTTCCCACCCAACCCCTTGAAAGCCTCTTCGAGCCGCACATCACCGCCT
CTATCCATTATGAGTGAATCAAATTATTCGGCGACAGCGACAAGAAAAAA
TGTCGTCATCATCGGCGCAGGACCTGCCGGTCTCCTCGCTACTATCTTCA
TTCTCAGGCGCAATCTGCAATCCACCCAAACGAAGTATAACGTCATTCTC
GTTGATCCTGGTGCAGATTACGGAATGATGGATGGGGATGCATTGAACCG
CGCCCGCTCTTGGATGATTGGTCTCTCTTGCCACGGTTTGTCGGCCATTC
GCGAGATACCAGACTTGTACGAAAAGTATATTCACGGCCTCGGAATTGAT
ATCGTGAAGGTCAGGGTTGGACTATCGACACGGATTAAGTTCGAGTTCGA
TGCCAGCAAGCTTCTACCAGAGGACTCTGCTTTTACGGTAGACCGCAACT
TCATCTGCGCTGCATTGAGTCGCTATATTAACGACAACTTCGCAAAAGAC
GAGAATTTCACGTCCCATTACAACACACGCGCTCTCTATGTCGATGGTGA
AAAGCAATGTCTTATCGCGCGTCCGCAAGATCATTCAGATCTGGCGATCG
ATTATGACATTCTACTGGGCTGTGATGGAATTAGAAGCGTAGTGCGAAAC
GCATTCCTCACTACCCATCGTGATTTCGAGTTTAATATTCGCGGAACGTT
TGGCTATGGCAAGTCCATACACGTGGCTCTACCTCCAAATGTTGTAGAAG
GCACGTTCATGTTCGTCAACAATGCTCTCCCGGGATGGTTCAGCTTTATT
CTTCCAGAGACAGGACGTAAATTGAACGTTGCACTCGGAACCTCTCTTAA
CAAGGAGTGCCCGCCTGCACTGAAATCATCCGACCCTACGGTTGTCGCTG
ATTATTTCCGGGAACATTGGCACGTTTTCGACATTGATGCGGATGATGCT
GCGAAGCAATGGGTCGGTCAAGGTTGGAATACCATCAGCCAAGTTCATTG
CAATTTTTACCACAGTCTCAAACTCAATGCCATACTCCTGGGTGATGCTG
CACACGCAACGAGTCCCCAAATTGGTCAAGGAATGAATACAGCATTGGCA
GATGCATCCGCCCTGAATGCCCTATTAGATGATTACAAGGATGATTGGTC
CATGGTTTTACCCAAATTCTCCGAGCAGCGCGTGAAGGAGGGGAACGCCC
TGACTGATTTATCGTTCTACACATTCTCTCTAAACCCTTCTACCCAAATG
AAACTTATGATTAAAGCCCAAATTCGTCAAACTCTCAACAACTTCTTTCC
GTGGCTAGTCGAGCCCGATCCAATGAATGAAATCCCGAAAGGAATGAAGC
TCAGTGAGGCTTACGATCGTATGAGTAAAGTTGGTGTCATCGGGCGGGTC
AGAGATGAGAATGACACCATTATGAGAGATTATTTCGAAAGAAGTGTGGG
CATGGTAACTGCGACTGAAGCCGGAAGTGGTATTATGTCTAAATGTCTCA
TGTATGCGTTGCCTGTTGCAGCAGCGGCTTGTGTTGTTTTCTTCAGGAAG
TAGCCCTTTTGTGTGTACCCATCATAAATTTAGACGAGACATATTTTTGT
TACACTGTTACTTAATGTGTTCCGAAAGATTCAATCACCGCTCCTCTGAC
TCTAAAACCCACACCCAAGCTCAGTGAGCTTCTTAAATGCTTTTCCGAAG
TCATCCTTCAGCTTTTCCTCATCCGCGGCATAGACCTCCAAGTACCTTCG
AAAAGTAGGATCCCACGCCAACACCATGTCGGACAAGAGCATCATTTGAT
TCGGCTCATCATCAATTTTCCCAGGAACTTTGTTTACAAACTGTCTTCTG
CCAGGAGCAGGTCTCAACTCTGCCGCCCCTTGGGCATCAAGCCATGTATC
CCCATGACTCACCAAAGTCCACTCATCCTCAATCATATCTGCAGCGTATT
CGTTGGAAAAGCGGGTAGGATGTTCCACCCATGGTCCAGCGTAACCTTTT
GAAAATCAGTACGAAAAGAGTTGAGATAAAAAGCAACCCCAAGCCTATTC
GAAATACTTTGTTGCTTACCTGAGAAGTTAGGATGACAGCGTCCATAGAC
ATGACCACCACAAAGCAATGCGACAATTTCTTGATCATTGAAACCCATGC
GATAGAAGACCTCGTTACGAACATGAGTGCACAATCCCTCCCATCCTTTC
ACAGAACCAGTCGAAGCATCAAGACTAGCTGCTGCATTGGAATCGTCCAA
ATGAGGACAGCAATACTTCTCGGCTGCAGGAAGGCGTCCATACGACATAT
TAGCCCAATAAGATTCGTCCACATGATCGACACGACCGGGATGGAACTCA
ATGACAGGACCACCAGTATGCTCCAAACCAACATACGCTGCCAAAATCCA
TAAATCGGAATAACTAATTGATGGAAACTTTCGCTTCACCGGCTCGAGGA
AAGCTCTTGCCACTTCCAATCCAGCATTCTCTGGGTCGGCAGCTTCGGTT
TTGAATCTCATCCCTGCCCCATTAGAGCCGCCGGTGCCGGTGGCGGCATC
GTAGGTTCCAGAGGAATGCCAGGCCAAGCGGATCAAAATCGGGGCCAGTG
AGCCGTCATCCCACGATGGATTGTCCATCATAGATTTGAGCTCGGCGCGG
ATGGCATCGTAAGGAACTGACGACGTCTGTGGTGCTGTGGCCGGCGAAAA
AGGTGAAAAGGAAGTTGTGGCGGTCGGAGCTGGTGAGTTCGGTGACCATT
TTGTGCGAGCGTAGTTATTGAGTGAGGTGGAGGAAAGCCGGGGTACGCTC
GTGGTTGGTACGAAGGCGTCCGTGCCGATGAATGCTGCAGATAGGAAGAG
GAGATTCATGGTTGGGCTCTTGATACTTGAGACTCGTTTCGTTTCTGTAG
TGTGGTTAGAGGTTTGGTGGAGATTTGTACAATATTGTTGTACTGATCTT
GTACAATGTACTGACGTTGAATTTGATAAGAGTGATGATGTTTTTGGATT
TTTGGTCATGTTGTTGATACACATCCGGTACAATAGTACAATAGCGTTGA
GTAGGTTATGTTAGGTATTGTACGATACAAGCAGGATACAAGCTGGTATC
GTATCACAAACCGGGTAAACTGTTCCTCCGGTATGAGTAAAGTCTACTTT
TACTATGACGTCTTTCTAACGTACGTTATTTACTCACACAAAGTTGTGAC
TGAATGGATACAAATATGATGATTTAGATGCGAATTTTCAAACTAAAACG
AACAGTGCTGGAAACACTGAAGCGACATTGACACGCATCATATATCTGAC
TCAGTGGACGCGAAGATCCATCGTCATCGTGGCGTGGAGGACGAGGGAAC
AAGGAACCAATCGAAACGAACCCTTCATGAGCTATGAACAATATTATATT
GAATGAGCAATGAATGTACACAACATAACAACCTACAGGAGGCCAACGAA
TAAGAGAAGAGAGAAGAACAGGAAGACTTTTGCAATAACAGCGCCTGTAG
TGCCAGTACATCTTACGCTCCCAACTTATCACACGACAAAGCCAAACCTG
CATTAATGATGAAGTTTAACACTCGGATTTTTCTCTGGACGATTCTAGTC
CCAGCTTCTTCTTCGGCATTCACGCCATCGATCGCTCTTCCCGCTTCATC
GCCAAGTCATTCAATCCGAGTGCAATCCAGATTATGTCCTGCGTTAGGAT
CCACTCTCCTCAGAGATGATGTTGGCAAAGCTATCCCGACAGACGAAGGC
GGAAGAAAGGAATACACGCAAGTGCCTGGCATGGAGGTTGATTTGATGAA
TGGATCTGCGAAGTCTTATCTCGACGATGGATTCGTGTTTGGTCTTGACG
GGTCAGGATTGGAACGACCCAAGGGCAAAGTGGCGTCTGTCGTCGTGGAA
GGAGATTCACTTGAAACGACGCCACAGCAAATTGGAATTGTCTCGGCCAC
CTTTGCTGCCCATTTCTATTTCGCTGCCAATGCTATCGCACAATTCTACT
CGCAGAGTGATGGTAACACTGAATTGACCGCCGTGGCTGCCCTGGGAACT
ATAGTCGCTAGTTGGATCCTAGCAGACTTTGGAAGTGGCGTTTTTCATTG
GGCTGTTGATAACTATGGCAATGGTCGCACACCTGTCATGGGCTCCATCA
TCGCAGCATTCCAAGGTCATCATTCTGCTCCGTGGACTATCACATATCGT
GGCTTCTGTAACAATGTTTGGAAGTTGTGTATCCCATTCGGTATTCCTAC
AATTTCAATTATTTCTTATCTTGCTGGTCCGGAAAACTCCATGGGTAAGA
GTCGTTCTGAGTCTTTTATGTTTCCATTATTCTCCCACGTATACACGAAA
CTAAGCAAGCTTTCTTTCCCTTATACAGTCACTCTCTTTTTCTCAGTCTT
CTGTGCAATTGAGATAATGTCTCAGGAACTCCACAAGTGGAGTCACATGA
CAGTGAAAGAGACGCCCACATGGGTGAATACCCTGCAGGACCTTGGGATC
AGTATTGGTCGTGTCCCCCATGCAAAGCATCACTTGGCACCGTACGATGG
GAACTACTGTATTGTTTCTGGAATCTGTAACGAAGCTCTGGATAACAGTG
GGTTCTTTCGGTGGATGGAACATAGAATTTATGAGATAAATGGTATAGAG
AGTAATGCTTGGAAGCTGGACCCTGAGCTTCGTGACAGGACGTTGCGGGG
TCAATACCAATTGCAACTGTAGTTTGCTTGTATTTTTCTCTTTCTTCTGT
ACTTAAACTCGTGTTACATAAAAAAGTTGTCATGTAATGAATTATTTCTT
TCACTGTTATCCTCCCAACTCATACGTATTTTATTCAGATTTTGAGGTTA
TTGGTAAGGCGTGAGCTAGCGCGCCGTCAGAGACGAAAAAGAACGTCCCC
TAAAATATATTTAAGATTCCATGCATGCCTGCACGATATAACTTCTCAAG
TGCGTTTTCGCAACCAACATTAAATTCCATCGGCACCAGGTTAGAATGAA
GCCAGGGGAATTCGTCTCGTAAAAGTCATCATTCGTGGACCCTGCCATAT
TCGTTCCAAATCACCGCTAAAATAATGTGATCACATGAATTACATCTGGC
CACCACCACCCATCTTCCTCGCCATTCGACCGTTCATAAATTCATTCGTA
TCCAACCACTTACACACCGTAGCATTCACACACGCCACCTCCTTCCCTGT
CAATCCATCACCTCCGGGCTTTCCGGTTATACACTTCTCAAACGCCTTAT
CCGTCAAAGAATTAATCACGGTCTGTACCATAATTTGCTGTCGCAAAGCC
AACGAAAATTCTTGGAGGTCTCCTAGACCGGTGGCTTGTGACATGAGTGT
GTCTTCTCCGCCGCCGAGGGAGGAGGAGGGTGAGAAGTTGTTGTCGGAAA
AGGAGGATAGTTCGTCGCTGAAGTCTTGGGATTTTCCAGCGGATGGTTCT
TCCTTGTTTCTTGACCAGAATGGCATTTTGGGGGGTGATGTTGCCGTGGG
TGCTGTTGTTTGTCGACTGGTTGTTGATGCCGTCGCTGGTTGCCTCTCGC
AAGAGATGTGGCAGTGGCGAATTTTGTGCTGCTCACCATGCTGTCAGCTG
TCCGCTAGTCTCATAACCTAAAACTTTCGTCTCTACAAGAGAGGGTAAAA
GAGGGGTAAAAGTACCGTACCCATAGCTACCTAGCCCCTCAGGGTACGTA
CTTTTACGTACGGTACTGGCGTAGATTGAGCTATGATTGAAGTAGATTGA
AGTCATCGTCTTCTGATAGCTTCTGATCATAACGCTGTGTGACAACGGAA
AGCAACGGAAGATGACGCCAAAGATGATGAATCATCGTGACGAGTGATCT
GATAATCTATACCTGTACAATCGGCACATTCACTAGTGTCTGGAACTCCA
TTGAGATATAATAACCTGCTTGGTACCATAGTGATCTATCCAAAAGTCGA
ATCGTCGTGTCCTCCATGATTAGCTTTCTCTCACTGATGTTGTGCGGCTT
TACGCCGACCTCGTCACTGGCGTTTAAAGCCCCGACTTCTTTTCAAATGC
CATTACAATCACTTTATTCCCGCCGTACTGATGATGCATTTGTTGATGAC
TCTAATACCCTAAGTTCACGCGACATCAATTTCGATCAAAACAGAAGACG
TTTATTGATAACCTCGGTCATCGCTTCGATCTTGCCGTTTCCGTTGGCTG
CCAGTGCAGATCAAACCGAATACCTTTATCAACGCCAATCATCCGACGAA
GGTGACTTAACGAGCCGTCTTTTCAACCCGGATGGCTCGTTGCGTGACCC
CAATATGGTCGTAGAAGCGCAAGAACGGCCGGTTGTCCTATCTTTCCCCG
CCCCGAATAATTCTGACGGATTAACTATTAATGTAAGCACTGACGGATCT
CAACCGACATCATCTACAGAGATCAATGGAGGTTTGCGAATCTTGTACAA
AGTTCCAACGAAATGGAACAACGACCCAGCATCCAGTCTCCCATTGTATT
TTGATTCCTCGGAAGGTAAAAATGGAAAAGCATGCAATCGTATCACTGTC
TACTCAGTTGCTGCTCCCAAACTGGACGCTTCTGCGTTAGAAAAGGCATC
TAAAGTCGGTGTGGCGAAATCTTTGTTCATGGACAGTCTTTCTAGCAAGT
ATTTTGATCAGGGGGTACTAAAGGCTGACTTGATATCGGGCAGGACTACG
CGGAAACCCATCAAAATGGGAGAGACAATCGAAGAACAAGTTTATTATGA
GTTTGATTTGGCCTTTGCACCGCTGGAGTGTCCAACATATCTAGATGGGA
ATAAGGAAAATCTCGGATTGGGATTTTGTCCGTATGACAGCATCTTCCTT
ATTTCGGCAACTGTTGTTGATGATAGTGAAGGTACAGGAGGAACAATGGT
TGTTTGTGTTGTGGAAAGTACTAAGGACGAGTGGAAGATTGCAAATTCTG
ACTTGAAGAGGGTGAGGTCCAGTTTCGAAGTCAACATGGCTTGATCTTCT
TACAATCAGTTGACTTGACCTACTAAAGATAATTAGGCGTATCATAAGCA
ATACTGCGAGTCCTATTATGACAGATATAAAATAATTATTTCATAACAAA
TGCCACTAAGTAGTGTGGCATCAACATCCACCCTTGAAATAATGTGTATA
TCTCGAAAATCCTCATATAGTAGCCGTGCCAATATAACTGACAGATGACG
CATCAACAGTCTGAGGACCAACTGAACTATTCGCACCCTCACTATCAGAT
CTCAAAAACGACTCTCTCTTAGGTTTGTTGCCAAGATTCATTATTACTTC
TTCACTATCCGCAGAGTCTAACGCTAGTTTGCTTTGCGTGCCGAGGCTCT
GTTCTTCCACAGTCGGTAAGTCATCTGACATCAGTCTTTGTTGGCGACTT
GCTCTTCTGGCACTAGGCAATGCCGTAGATTGATCCTTGTTTGATATTGA
TGTATTCGCTTTTCTCGTGATCATTGAAGGAGAAGGAACATAATTATCTT
CTGACTTGTACCCATCAGGGTCCACGGTCGATGGGCGATCCAAAGACAGC
ATAGAAATTCCTAAGGAAGACACATCGTCTGGTTCTATGCAGATTTCGAT
TGCCGATTCTTCATCGTCGTCGGCGTCTTCTTCGATAGAGAGCTCATCCG
ATTTATTCATAGGATAATGATACCCGTATGAAAATCCGTAAGCATTATAC
GGTGGCGGCGGAGCGGACTTCGTAGTGGCTGCTGGAATTGTATTTGACAA
CGAAGGCCGCGATGCAGTAGGATCATCTGGTGATGAATCCAAACAAATTG
GCGGAGGGGCAGGAAGAGAATACGTCGAGGAGGTTCTTTCACCTGAAGTT
CTTTCACCGCTGGTATCCAATCTGTGAATGCATTTTGTATTTAGTGGCGA
CATTGCCGAAGACGAACTGTCATTGTCGCTAGATGAACTGCTGCTATCAC
TTCTAGAAGATCTATGACTGCTGGGAGCTTTCGAAATGAAGACTCTTCTC
GTTTTAGGGGGCATCGATGGATTCACGTTATCCATCTCACCATCATCTTT
GCCACATGGGTATCGTTCTCTATGGTATTGTCCTATGATGCGATCAGCGT
CATCCATCATATCATTTACGTACTCGTCACCATGAAATTTCTCGTCCCCG
GTGCTCGTGGCTCTGATGGTCCATCCTTTCTCAGTCCGCAGAAAAAGTAT
CGTTGAAATAATGACTCCCAACCAACAAGACACAAAGACATTTCCTATTT
CGTTGCCCGGACCTCCAGGGGATGTGGCATAGCCAACATTAATGCAATTC
AAAACAAACGAGACAGCCGACAAGAATACTTCTATCATCCAAAGCCTCTT
TTGCAGTAGATTTCTAAAGTCATCAATTTTCCCCCGTTGATTGAAATAAT
GCACAATGAGTGCACATATAGAAATGATTGCAGATAGCATTCCAACAATG
GAACCCAAGAGTGATCGCTTGCAAAAAGGGGTGGAACTTAAGCTTCCCTC
ACAAGATAATCCATTACGATTGTCGATGCAAAAGGCTGATAATGCACAAG
ATGTGACCAGTAACAAGAACCAATATGTTGGACCATCATCATCGAGAACA
TACGTCCTTATGTAGTCTACATCCTCTGCACCTGCAGCTTCATTCAACCT
TGAAGTATAGGCCACCATGTCCTTGTGATCACGTACTACAACGCCACATC
TTTTATCTGCAGGCGCCATAATCAGCTCACCCACCAAAAATGACGCAATG
CCCCCTCCCAACCACGAGCTGACCCATAAATTCCCGTTCCATACATCTTC
GTAATAAAGATATCCCCATTTCTCCTTCGTCATGGTGAGACCATATTCCA
CCCCAGAGAACGGATCCATGACGTACCGTAATTCAATGCACCACAGAATG
AATAACACGAGTGCCATCAGGAACTCGAGCGAAATGTGTAACGTTGGCAA
GATATCTCTAGTCAACCAATCGCGCAGACTGCGATGTCGAAAGCACATGG
CAACAAGAAAGGCCAGTCCGAATGAGACTGACAAGATAGATAGTAGTAGA
GTGTCTTGTTTGTTTCGTTGTACGTCGTTATTATCAATGGGATTTTCCAT
GACGAGCAATGTGCTGAGCCCCGCGAGAGAGGTTGCTGACAGATACAACC
ATAACGAGGAACGGGGCGAAAGGTCCTCGTTTGGATAGAGTGCATAGGGG
TGAATGCGTGGCTTTTGATGACGATTTTGATCTTTGGGACGTGAGCCAAA
AGAACTACCGATAAAGGTCGATGACATTCTTTGGAACCATGTTTTGCTTT
TATCGTGTTCCTGTGCCTGCTTGTCTTGTTCATTCGAGAGATTCATATTT
CGATTGTGATTATAATCACCGTCACGACGCTGGTCCATCATTGCCTCCCT
CTTCGTCTGTGACTGTGATGCCGAAAAAACACCTTCGACGGCATTGCCGA
GATTCATGTCTTCGTCGCCGGTTTCGTGACGAGGATCGCGAGATGTCATG
GTCGGAAAGATGCGCATTTATGTTTGGGGTGTTTGGGCGGGGTGCACGAG
AGAGTTTGTTCACGAAAGACAATTCCAGAACGAGACTCTCAAAACGAGCT
CAGAATGATCATGAGGGCTCGCGGGCCTGGCTAGAGAGAGGGCTGCTTGA
CGCATTTCAGTCATCGTACAGCAAGCGTACAGCAGGCTCATAATAGGTGG
TACCTGGTGGTACGCTCTAAACCGTAGTGGTTTACTCGAAGACAGCACAA
TAGCCCCTCGCATCTCGCTTTGTGATGGCTCAATCGTGTCAACCCTATGC
AGCTCCTATGCAGTCATAGAAATAATACGGTAAAGTCTCTTATGCGTGAA
AAAGGAGAATGGTATGACAGGTATGATCATAAACAATATACTGTATCCAC
TCCTTTATACCTCGTTGAAATATATCATCCTTTTCTTATTTATTTGATAT
GGTAGGATACCAAAAAATCAAATGACAAAAATAATACCCACCCTACGGAG
TCTCGTACGAAGCCATGGAAGGTTTCTCCTCGCTTCTCCAGATTCGAATT
CCAGAACTTGTAGGGAAACTTCTGCCGCCATCGTATCAAATAGAACATAT
TAGAAGCTGTCTACGTGTAAAAGAATGAAAGAACTTGTAGATGTGAAGCC
AATCTCTTGCTTCGAGAGTCGTTTCTCTCATTTTGTTCACGTATCATGAA
AACTCCTGGTAAGCTGGCCATGCATGTCGATGGTCTTGTTCTCACTCCCT
CAACTGTGGAAAAAACCAGCAGCAGACCAGTAACACAAGTTTTGGCTACT
GTACCATACACGCCATTCACATCCACAATAAATTATTTTCGTACCGGCGA
GACGAAAGTGGTCTCCCTCCTCCCTCATCAGTCTCGACAATCACACTTGA
GGCACCGGTACGTGATGGTCGTCGTCCCTCGGAGAGTAGAATGCAGAATA
CACCTCCTCACCAGACGAGAACCAGACTCTCTGTTGTTTGTGTCATCATC
TTGTCATCTTGTGTTGTCTCTATCCCACATGAAGAACTGATGCCTCACAA
AGTGCCTTCCTTTCTCACCGTCGCCTCGCTTGCTCCTCACCACGGCGTGG
TCATCTCGCCCCTCCACCATGCAGGACAAATCAACGCAGACCGCCACGTC
CCGCCCCCCCGGCCGCCGATCGCATCGTCATGTCGGCCAACTCTCCACAA
GCCTCCATCCAATGCGCTCCCGGCCACGCTGCCGAGACCACGCTCGACAC
CCTCCCCAATTCCACGTGGTTCCCCCGCGACATCCCCATAGCACCCGACG
GAACCCTCCAGCTGACTCTTCCACCGCCCCCGCTCGCCGTGCCCTGTCCG
ATAATGACAACACCAACACCGCCAGTACGGACACGAACAAATCCCACGAA
ATCCTAGGCGGCGTCATCCTCGGCTCGGGCCATCACAACCTAGCCCAAGG
ACTCAAACCCGTCGAACCCTTCGATTTCAACGGACGGACCGTCAACCCCA
AGTCCTCCAAGTACGTCGGCGTCACCTTTCGCCCCAATCGAGTCAAGTAC
CAGGCCAGGATTTACAAGGGGAACAAGGAGTTCAATTTGGGATTGTTCGA
TTTGTCGGCCGATGCAGCTCTGGCCTACGATATCACTCATCGTTTGATCA
CCGAAGTGGAGAGGATGGTTCAGGAAGAATTGGCGGAACAAAGCAACGAG
GACGTACAAGAAAAACTCCCCCTGCGACTTTCCTCTGTCTTGGATTCCAC
GGACGCATCCTGTACCACACGAATTCGTATGGAACTATCCAAATTAAACG
AATTGGAAAAGTGTCCATCCCTACCTTCACCGGCATTGAATTGGTTGGAA
GAAAATCCCTTCGACTACGATGCTCCGAATGCACCTCATGCCAAGGAATG
TGAACGGTTGAATTTTCGCCATCCTCAAGAATACTACGCTGCGAGGCAAA
AGGAGGCGGACGAGAAGAAATGGTCTGCTTCGGACAAGGTGAAGGAGGCG
TCATCCACCAAGACGAAGGAAAAGAAATCTACCGTCTCGTGTCACGGGAC
GTATCCGTCCATTCCAGATTTGAAGGCTCTCATTCGGAAAGAGGCGATAC
GGGTGGCCAAGGCGGTGATTTTGCACGGTGGAGGTGTCTCCGTGGGGGGT
GATGAGACCGGGAAGAAGAAGAAGAGGAGAAAGATGGAGGAGCGGGAACC
TTTGGATTGGAAGGGAAAGGTGTGCAAGGTGAGTTGCCGTGCGATCAGGG
GTGCAAGCATTCCTATATCATATATGCTTCGAACTCAATGTTGTTGTTTT
CTTTTCATCCAGAGGAAAAGTCAAGATATTTCCTCAATCTCAGACTCTCC
ACACAGCGATGGACCACCTGGCTTGCCTGCAGTTCCTTCACTGCCGGCGA
TTGCAAATATCCCCCACGGAAACGTGAATTCAAATGACTCTTTGGCAACA
AACCCAAGGGAATGTAAAAATAACGAATACTTCGATACCAATACAGGAAT
AGGCACCCTTGCCTCGAACGCAAAGGATAGTAATCCGCTCGGGCCGTATG
GGATGACTCCATTCTCTAAGGAGGATACCGCCCTGTCTTCTGGTCCAACC
GATGCTTCGAATGGAGTCATGAATGGCATGGTTGGAAGATCGATGCTTGT
TTGGGATTCTGGGGGCGTTAGACCCAGATCGGTTAATGGGATTGACACGC
CGACCATGATGAGTGGTATTGGTATGAGTGGGATGGGCATGGGCGGCATG
AATGCCACGACTATAAATGGAATGGGTGTGAACGGCATGAATAGTGTTGG
CATGAACGGTTTGGTTATGAGTGGAATGGGGTCTGTGGGCGTGAACGGCA
TGAATGGAATGGGAGTGAATGGTTTGCATGCTATTGGCATGAACGGTATG
ATGAGTGGCATGAATGGGGGTATGAATGGAGCCGGCATCGGCAATATGGC
TACTCTGGGTATGCACAGTTTGAACGGGGTGGGCATGAACAGTATAAATG
CAATGGGAATGCATAATGCCAAATCCTTGGGGATGAACAGTATGGATCAA
TTATTGATGGCTCAATCAAGGACACAAAATCTACTTTGTCCAACTTCTGG
CGACATGAATGATTTCACTCAGGCTAACTTTGCCCTGAATGGGATGGAAA
CGTCTCAGAATTTCAATTCAATGTTGAATTTACAGAGAAACATGAATTCC
TTCCCGTTAACTACAAGTGATTTCATGAATGCCGCTATGGATGGTTCCTT
GCGTGGGGTGTCTTCGCTAGGTGGAGTGGTCCCGGGTGCCGGAGGAAATA
TGCTTTCCAATCCTTATGGGCCCCTTGCTGGCAACTTCAACCTGAATATT
AGCGGAAACTTATCTGGAGATGGCATGATTATGGGCAATGGAGGAACTGT
ACTCCCTAGCCCTAACATGATGATGATGGGAGCATCCGGTGGCATGGACG
GACAATATGGGAATTCCATAGCAGGCATGAATTGCCAGATGATGTTGATG
CAACAAAGACAGCAACAGCTCTATCAGCAAACTCAAGACGGAATCAATAA
TCACCTCAACGATTCTGAATTGAACTCGATGGGAGAAAATGCAGGCGGTG
TATCATTGCTCAATAAAAGTGGTATGATCAACATGGGAATAGAAAACATC
AACAACAAACTTGCCGGGAGTCTGAATCCATATCAGAACAATTTCTTTGC
AGGACCATTCTCTGGCGTAAATTTTTACCCCTCGGGCGGCGCCGTGGGTA
ATGCGATGAACCAACCGGTTTCTGGTGACGTTGGCAGCTTGATGGGTTCA
AGCCAAAAGTTCTTCACCAATAACGGTAAGCCTGGAACTTGTCTGGTTTG
TTAACTTGTCAGTCTTCATCTGTTCAGATATTAACACGATTTGTGACAAT
CTTTCAAGACGGAGATACACCTTGTGATTAATGATTTAGAAAATCTAGCA
CAGCATGAATGATTTCTTCACGCAGTTCCGTTTACTGTTGTAACTTGAGT
GCGAAAATTCACTTGGCATTCGTCGCCGTACTGTGATCCTTTTAGAATAA
TTGAATTAGATGTACAGTTATGAAAACAAATCATATTCTCCCTTCGAATT
AACACTCAGGGATTTATCATCTGTCAGAGCCGTTCCAACTGATTTTAGCC
GGCTAAACATTGTGTAATCGACCTCAACAGAGTTTGTAGACACCGAGCTG
CAACTCGAATAATGTGGCGCTGCTGGCACAGAGGGAGCTTTCGTTGTTGG
CTGAAGTTGTGGAGACCTTAGGTTGTGCTGTTGAAGAGGCTCATCGCGGC
ACTCGTGTTGGTCGTTGAAACCATCTTCTCGGTGGTATTCGAACTCTTCA
CTTTCATCTACTTGGTTCATCAGTGCAGGCCGTGATTTCCTTGATCGCTG
AGAACGAGATGATTTTGATTTTGAGGAGCGTGACATAGATGATTTGGACT
TTCCTAAAGTACTCTGTCGTCTACTCCTTCTGGACGATGCATGACTTTTG
ACAGATGAAGCTTTGCTGCTGCGACTCCTCATTCGTGAATATTGGTCAGA
TTTGGATCCGGGATTCTCATCTTCCTCGGCACTACTCGCCCCCTCATAGT
AAAGTAAACCCAGAACACTGTCTCCCCTCGATGCTTCCTCCGGATCAATC
CCTATTCTAAGTCCACTGGAGGCATTCAACGAGTTGTTAGAATTGCCTCC
TTGGGATTCAAAGAATGAGCTTTTGCCTCCTTCGTAGCCCTTGTCGAGCT
CGTCCATATAAGATACGTGGTTTGGAGAATAACCCAGCATGAGTCTGTCA
TCCATCCTTTTTTGCTCTTCATCTATGTATGCACGATTTGCTATTTTGAG
TGTAGATTCCGATACGTTCAACTTTGTTTTAGGTTCACCATTCGTTAATT
TCAGTGTTTTCTCGGATACGTGCATGTGTCTTTTGGATCTATGCCTTTTT
CGTCGTCTGTGATGTTTCTTGTGTTTCAATGTTAGCATGTTGAAACCTGG
GGTCGTGAGTTTGTGTTTGTAAAAGTCGCGTTTACGTTGCCAGACAATGA
GTCCACAGCAGACAAACGCAAATAAGATGCCAAAAAGAATAATCAATACC
AATGCCAGGGTGTTGTGACTTGCAGTGTTGTCAGTCTCCCCGGCATTGCC
ATTATTACCCTGTACAAAAAGAGCCGATGATGTTTTTTCAGCAGGATATG
ATGACGGAGTAGGAGATGGCGCGATTGTGGTTTCATCGCCATCGATTTGT
AGAATGACGCCAGTGTATATCTCAGGACCTAAAGTATCACGTAAGACTTG
GTCAATGTCATACTTTCGACTTTGTAGCGCATGCAAAATGGAAGATCGTA
TTTCGTCGGCTGATACGGTTGTTTCGGACACAATGATCTCAATCAAAAGG
GTCAGAATATCCGCAAGACCACGTTGGCGAAGTTTATCGGAATCATTAAG
TTTGCTCCATTGTTGCAATCTTTCGACCTCATGCTTTCTTTGGAAGTCTC
TCATTTTGCTCATAGCACGAACCCTAACGAGTGTCCTACCCTGAGAATAC
ACTGCATCGACAATATCAACTGCCTCAATGGTCACATTGAAAATTTCGAT
GATTTCTTCAGATATATCACGGATAACATCTTTAACCTTTGAACTTTGCA
CATTGCTCATTTCCACATCTGGAATATTGATCATTTGTATAGAAATTTGC
GGAAGGACTAATCCAGGCTGTTGAGAGAGAACGGGCGGTGCTGTAGACGG
TGACGTCGAAGCAGTTGGTCGAAAAGTTGGCGACTTTGTCTCTGTTATGC
ATGAGGAAGGATCCCAAGCATAAACTTTGTTGCAGCATTCCTCTTGCGTC
CAGAAAATTTCATATACCCCTGCGATGGTCTCTGACCCCGTGTCACAAGT
TCCAGTCGCCGGGTTTGGATAGTAGGGACAATTTACTTTCGGTGTACAGC
TGGCGAAATCGCTAGGGCAAGATCCATACTAAAATGAGAAATACAAATAA
AGCAGATGCAGAATGGATTGATCAGAACGAACTGAGACGGACTGAAAAAC
TCGTAAGGTAAGCTTACCGTAGCGCACGACCCGAACATCTCATCATAGCA
ATAGTTCGTTATGCAGAGGCAACGACATGAACTTTGATCCCACAGGCCAG
CTCCGCAGCCGTTCGATGGAGCCACGCAAGAATCTTGCACGTTTCGCTGC
GTTCTGATGGTGTGTACCTCGCCGCCGGTTTGCCGCGACAATGTTGCGAG
CGTGTATTTTTGAGGCAACACATATACATGAAGAAGACGAGTTAATCTCC
AACAACTCAACGACAAAGCAGTTCTCCTCATGGTCAAGTCACTAATCTTT
GAATCCTCGTTCGACTTCCACCATTCGATTAGTCTGCAAATGCTAATTAA
TACAATGATTGTTTTCCATTGATGCAGCGATGATACAGCGTACCGCAGCT
ACTGGTGAATGTTGTCAAATTGACAGCAAATTGACCAGAGATTGACCAGT
AGGCCTGAGAGTAAACTACTAGTGACTAAGTGACTCGTAGTGACCCTAAA
CAAGGCTTAGTTGTCTCTGTGTCAGTCAATCCCGGAATGGTCACTATGAT
GAATCCTTCTGTCTGTCACTGTGCACGCGTATGACTGTATGTTCTCCAGA
TCGATCGTGTGGACTTATTATGTGAGCGAGTTACGAAATACGTATGGTAT
CTTTTCCGTCGTacgttgataccgtaaatctcggttcataggtgcccgcg
gattataagttacattttcccgattttcatgacatttgtgtttttcacct
accgtaaTTCTCTCattataaggagagcgcattataaggaccgacccaat
cccctgatccatagatgttgttttcatgcacttaactaactttatggcct
ctgaaagcaacactaagttgtagccttagtgacgtacatcacggcaatat
gtgttggtcctcgtgattcgcgctggttcccgagttatgccattttcact
gaaaactcaccacacatcgtgatgtgtggtgacacaacatcgacacacat
caacacacaactgccccaacccaatatacaatggcgtaccaggtcattct
cgttggttttctacccaacgacaacggaaggtcttgtgacatgcatccgt
tcgggtgtgggaacgcgttggtgttggagtggTTTTTTGGCGCCAAACGT
Gttcttctatggtagaatggcagaaaaaaaatctactaggtaactagggg
gggataccatttaactttaacatgtaacacacactaactttggagactta
cgcatatgtatcttttaacattttaggtgactaataaACAGAGAATTACG
Gtagtaaattagccccggacattctaaagtcatcatagatcaattctcct
tctccacagcaacacgccgacatgaacaggtccctataactccggttggt
ttctgagttatgccttcatcccgctaaactcacatcacaacatttcacat
ctcggtacctaccatagctcaccataaaaaactatacaaaacacaacaac
aaaatggtgaagatcgttctcgtcggcttcctcccggacgatcatggacg
cagctgtgttgcacatcctttcggatgtggtaacgcgttcattgaaggtc
caggtagtggtgttgggagggtggtgcgcttgcgtctagtagagcacaag
cacctcgcgggctacgcagtgcgagatgatggacggttgccgagtttgtt
tcacggcgagtgagtatgccattggcagcattgcccaccaacttgacggt
tgcttgctccggatcacggaagtttttcttctggactctgaaaacaggag
tgagcgtgcattgtaccaccgcaaccgtggttacgcatatgccaaacccg
ttgatgaattctgattagaaaagtttgaattaaaaaagtttgaattaatg
ttaagttaaacaataaattaaactcccgtttttgacactccaaagatttg
tcctttattaataattagttcactacttaaacccattcgtatcccgtatt
cttccacgcgttctgtccaatttccttaggaatgtcgttgtatgcttcga
cgaccccctctgtcaccaatttacgagacgcttccttcgctaccccgtca
acaatcccttcgccctccgtcatccagtcttcccacttttcacgaagacg
acatttaatgggcttgttgatgcccacgtcaattggctggcacaagtacg
tgcagcccggcgggatgtgcaccacctcaattcccatcaattggatacga
ttcacgaccgtacccatttgatggaCGCGGTACGCATCCAGAATTAGGAT
GGGCGGTTCGATGGACGGGTTGTTCCCGTCGCGATGCGCCTTCCATGGCT
GTAGGACGGCATCGATCCACTCGTTCATCTTTGCCTCCTCCATCCACGCC
TTTTCTTGACAAGCATACCTTCAGGATTCCGGGAACGTCGCGAATTTGCG
AGTTGCAATCCGTCCTTGAggtttacccttgaagatgaggaatggcctca
acattttgccactggccgtgatggttgccgcaagagtgatgcgcttcgtg
tcggaggttgaagcacgggcatgtaccgtgcgcgctcctttcacctcgag
cgtcgtgttggagtggaacgaacgggatcggtgtctgatccatgttcagc
acatcgtccaggttccgtccctccaactttgacttcatgacggcaatgaa
gtccatgaccatcttctctgtttccgtgtagagtttttgcactgtgtgcg
tcgcacagcgatacgtgaaaccgagggatcgcgtaaagcgatgaacggcc
aattcctgcgggcggagcgttttgtccttgaatccaggatgaaggcgacc
ggcctctcgcatcaccatacgattggtgacttgaactgcctgctcgcgaa
gtttgagggtaaaagcgaggagctcgtccttgacttgcgtgagaatactt
gtgcggcccgggtggatcttgcgagaactgcctctcgtattgaacggaac
aaagtccgttttcgcattcaactcgtccgcttttttgatggtcttcttcc
aacgagagaagtacatggggaggatgccgacttgaacacaagctttgcga
cgactgcatccgcccgcaacgagtccttcaatttgctggatgatgtttct
tttctctttcagctcgtacgacttccggcttgacgtaacttttgtatggc
cttccatgacgacggtttggttaaggtgagtaaaattgatttataattga
tttgatttgtgtgttgtacaaaacaaatctgacaactgacaatgacaatg
ttggaactgttctgccgtcggggagataaatgtggggtggagctggtgat
ggatggatggcgcgacaaaagtgtgggccatgagtggggccaaaaaacca
attgccggcaaaaccaaaacaaaattggcgcgacacacagtacctcgggg
tattacagtaagtatgatggatacttattattttttctcgtgttagcata
actaacttcgtacggtttataagttataaagatatgtatcttttgacatt
tcctggcacttatggaccgagatttacggtagTATACCTTCGTGCTGTGA
TGGTGCATGTCGCGATTGTGTCACAATTTTGTCTTGAATGAAAGGGCGGG
GGACTGcaacttcctggaaaacctgtttttttggcaataaatgtatccaa
gtagcaccaagtggtcttttttttcggaacggagaaaaaatactccgccc
aacaccagagaagactctgagaatccacgactgcctggcttcgGTGAAAC
CGagtgacaccaagtgaaacggagtgaaaccgagtgacgccaaagtgacg
ccaaagtgacaccaagtgacaccaagtgacaccgagtgacaccaagtgaa
atcgagtgacaccaagtgaaaccgagtgacgtaaaaccgagtccaagtga
caccaaaaaaaacaaaagacttgaaataagaacagtgtaatggttatcta
aataagtcaaatttagacgaaacgtgtgacaccaaatgaaaccgagtgac
accatgtgacaccgagtgacaccacgtgaaaccgagtgacaccgagtgac
gtgacactgagtccaagtgacgccaagtgaaaccgagtgactccaagtga
aaccgagtgacaccaagtgaaaccgagtgacaccaagtgaaaccaagtca
ctcggttacgtgaacaagcaaggccaagtcggagaaatggactaattttg
aaattttccttatcccgaagtacccgagcgtgacaccgggtcacaccgag
tccgtggttttccaggaagttgCTGGGAGAAGCACATACAATAGAGTGTA
CGGTTAATGTTAAtgcaaggtttgttgtaaaaatattaaatacgtgcatg
ttattctgtttttgcaacaatcttgcaaaataggtaggaattcgtactgt
gatgacggtgtgaatttactcctattaataatatgataaaaaccacaata
tgatcccatttaaagatacttattcggtcatttgcaactgatgttgcact
ggttgttgctcaaaatatgcattatttgcaacaattgcaaccgttcattc
acataaaaaatacactatgactcacagcccaaattcacgatgtggtcact
gctgcaaagctacttgataaaattgttgtgctttgtctgtacattatgta
acaggcgccacacaggtgcaacaaccatggcctcagccatgtggccgctg
aacacaacatcatcattaccaattaagaagccattaaactcatcagctgg
caaaaccaacagctgccaaacccaatgccacctgagcatggctccattaa
ttactaattttaactaagttgaaataaacaaataaatcaacttgtacaaa
ctcaataaaattactttcttagtctagtttatgattttaagcgacaaata
catgtaaaggttgattgtttttttcttatgatgattaaggagggataatt
gcagcctcggcgaaagcaaatgtgacaacgatggcgaaggtgacatccaa
ggcaacagtggcagaaaaggtgtccacggcaaaggtaacatcaacggcaa
cagggtcagaaaacgcaatggcggcagcaacgggcgacggtagcgatggg
cgacagcaacaacagcaatgggaacagcttcagcaacaatggcagtgatg
gctactaccttgacaatggtggcagcattgccggttgcaacgggtgatag
cagcaatggcaatgacagcaacgggcggcagcgatgggcagtggcaatag
caacagtgatgggcggcagcaatggatggcggcaacagcgacggcggcaa
cagcgacggtggcaacagcgacagcaacggaagcttcattgatggcagct
gcagcaacagcttgatggttggacaagtgatggggaacgtactccctcgg
gagttctatccaatcctacattgccgccagagccattgtcaaaactgtat
tgccatgggcccgaaggggtggaaggggggttgtgggcggtagcttgatt
tcacgtaatgaagtaaactatgtattatcggaagtttgcaaccaatgttg
taaattccttgtgggattctgcgccatttttatctttctcagttgagacg
tgatgtcttattcacgcaaccgactgaccagtgaatggatttcttttact
acgagatttaatatcaattccttttcttttgaaataatttacttcaatat
tttacgtagtttttttgcaacataggtttgtgaagctgtttcacgattca
tcgcgtgcagactaaaaacattgtgtagtgcggttgcaaaaaaacaaggt
acaaaataacgatcacactctattaatcgtaatactacacacaagttatt
taatatagtaaaggtatgtaatagttacctacccataagtacaattgcaa
cgcagttgtttttgcacataacatactgcttgtgcatcaaagttactttt
gaacaattttgcagataccccagattttggcaagagcaatacttgggggg
ggggggggtgtagcttggcaaagagaacagaaatcccatcgccatccaat
ccaattcaatgaaactggagggccatgcatgaggagtggatttgatgaag
aaaaatctggcctgatttcaaagctacaatttaaagaacttaacattagt
agtaaaaactaattttgtaagtgtcatcatgtttaaaatcaatgacttaa
caatgttgtgcatgtacttacgtgttgattgttgactaacaaagcatgtg
taattagtcatgcacacacgaatgcacacatggatattgcgagaagttac
ttagagtttgttatgttcattgaagttgtaactttcaaaaaatccccaac
atttcattcatggtttcttcattacttaaatgaagttttttatttgtagt
attacttcagcagaaactaacttaccataattttgatttttctaagattg
aacctacttatcgtagaatctgcatccaattaacagcacacaccgaactt
ttgtgattctattaggcatgttctatcagatactgatttcatttgactta
cttcagcctgagcaaaaggaggatccttattgtatattgttactacttct
gtaaggtacatttctttcttgtgtgatatgtgagccaacaaatccaccca
gtacatgcacttgccttgtacaccaataaccaccatggcacttttgctgc
tgccaccgtcaatgtttgtgatttcaacacagagacttaatgtagagcca
ttgtggagataccatcttcattctccccacacggcaacaatattgatagc
cagaagcaaaaggtgacacaacggttagatttaattttttacttttattt
ttacagcagcttagtatttattctctacaagtaaaaaataaccccttcac
tatggcattgataatataattaatttcataattcaagttgacaagtgcat
atcattgaacaaacatttgatgtatcataagaaattttgccactgctaaa
tgttttccgcagggaattcataacattcaatcaaaataagaggtaagctg
aacaattgtaactccattttttctgttgagagaaggtcagtggtagaagg
attgcaatcagacctttgtttgtcctgcaagacaggcaatttttgtcttt
ggggataaatagcaccagatggggtcgtcagatgtcgtcaaaagattttt
gacggtcatcaacaggtcgtcacatgggtcgtcttaggtcatcaaccaaa
gtcgtcagggtcgtcagggtggttttttgtcatcacttaggtcgtcaggt
gtcgtcacgtggagtcagatgggtcgtcacagaagatctgttgggtcatc
agttagggtggtcagtcatcatggtcatcacagagtcgtacattttgcca
cttgctctcactcacgggatgagtagttatttgtgaaagcttgtcaagtt
gtcaggtgggtcgtcagtgtcatcataaggggtcgtcacgagatagtcat
gagtcataacaagggtcgtcaaaaggtcatcaccacaagtcatcagggtc
atcaaaagtcttcaccaaaagtcatcaggtcatcaaagtgtcatcacacg
cagtcatcggggtcatcagatggtcatgaaaggtagtcacacgagtaaaa
catgtcaaagtagtcactttttgtcagtttggcttgccaaaaactcccac
gtggcaaagttgcctgtcttgccgatcttcaccctgttttcagatgcaag
aggcttgaggatatgcattggcacccacattgcatggtacttgaccaagg
acactcaatctctttaattgacaagtgggactgatcgtgttattaagctg
tatatgaatctgaatggatgtatacagtgtgagacaagtgataaaaccag
ccaagtatttcacctttcatgagagaggggccattaagattatttgatta
ttgttgacctgaatcatgattcatctgatactgcactttactggattttt
cccatgtatggtcaggtggagctggttggtttacaatggcagctgatgat
gtattaagggtgtgacaaagtcaagaaattgcagtttacttgttcagttt
gctagaacctgggcatgaaataagacaattaggagcatggctggggggct
cctaattaattcattattaccatgttatttctgagagagtgaaatgtact
aaagttgtctgcaatgaaattttttgaaatgagtttttactctaggtgat
ttttagtgccattacttataaagtatgaccttctactggtcatttataac
taagcgtgatattatgacaaaacgatctttttatgggtaataaagaatct
ttattgtattgtgatcgttacgacctataaatattgaactaaattatatg
tttaacaatatatggttgcgttcaacatttataggtcgcgcgagtttaac
ttgattctatcttgtctcgtagcaaaagagagagctcgcacaggtggatt
taacccggttgcacgcactgttgcacgctcggctgatatccccaccccca
gttggggtgcactagatgcaccgcacactttgaccaaatccttgaaatct
cttatggtgcatctagtgcaccataacttttgtactattcctgcatatgG
GGAATATGGGtgtagtctctaccacataaaataacagcatcgtgattatc
atctaacatcatcatgcttgcagatgcttacgctaaattaacacgatcac
gtgaatttgtgacacattgggttctcgtagtatccccatccttttgttct
ggtgcatctagtgcaccattactagctttccccatcataatccatatggt
gcatctagtgcaccataacaggacgattcctacatagcctcagtagaaat
tcaaaaagacacatttgccaatcagaggtaatcagggctcggcatcatta
ttttgctaaaaatacgtaagcctaatttttggccaattaagatggaaaag
ttaggcacgtataatatttttgaaagttgtaccagacagctgggactcct
aaaaactccatcagtgtggtgtacttactgggactttttgttctaaaact
aatatttgaaatgatctctttctcaaaaatggttgttggtttcctctgta
catatgcaggaatagtacaaaagttatggtgccctagCAaccgtgttgca
aggtttgttgtaaaaatattaaatacgtgcatgatactttgtccaacccg
gtaagcacacccaagtgggccggagtcatttaggaatgaagccgagagca
cctgagttctcccgttgcacacccaagtgcaccaggtgcaaccaggtgca
cttattcttggggtttgcaaagcatacaccgtaaaacccggggcacaggt
tgcaccagggtatagtaacatcgggctagtttctttgacattttgtttct
ctggtgtttgcaacatgctaaacacaccagaacccttatggatggtttct
ccgtgtcaataacaacacacctatatttataggactgcataagcccatct
ggttgtcaacaaattcatattcgttgaaaaaaacacacatcacaccaata
cacaacaccggcaagagataggaataattgtgtagtgcactgttcgcatc
catgccctccagttggttaaaacatcgggggaacaaggtaccatacccta
caaaaagggtaaaatttcaagatactgatttagctaccgtgtcaacttcg
caaggtctaggttagtctggggtataggttacatcgaaatgtatctttga
tatttttatgatgtataccctgggttATGATTTTTGCTCATGTGGATGCT
TCTTATACAGTTTTAGCAatgggtggaagcagcagcatctccatattcca
cttgagagatgatataatattaaacacagcatggacagtgcataaatatt
tcttttaaagaactcaactcacaaaagtaaaaggggaattgctttttata
acattatgcttgtggtaccagcctgcttttgttattagtgatggggtgga
agctgtgTGGGTGGGGTTGGCTAGGGGGGCAACAAAAGTGCCAAGGTGTT
TTTTAAGTGACAGAGAAGTTGCTCAATTTCCCGTATGTGTGGAACTTTGT
AGAAATAGTTTCATCTGCCAGTTCTTCCTAATTAGTGAGTTAGACAAAGC
AGTATTATCATGATAATAATTCACCCTGTTTCCTGGCGATATTGATCCAT
TTTTTACTTCAGATCTCATTTGCCCAATGATTGGAGTGCACCACTTTAGA
ATTTTCTGAAAGTGGGCAGGCCTGTGATATTTCATAGAAGTACAAACATA
ACTACATATATGTAACTTTTGTATAAGAAAAGTGAACTGAGAAAAAAACT
TCGAAATTCAGGGTGCTATACTAATAGAACTTGCAATCTATCTAAAAACT
GTTTTATGATAATTCATGGATGGTGGCGAAAGAAAATGATATTGAATCTT
TGACATTTTTCCAAGTTCCACTTGCTTATTGCCAGAAGCTGATTAGCTTG
TTCTGGAAGCAACTGTTTTTCCTAGTATAGGGAATGGTGTACATTTGATC
AGCATTGTTGTGATGTCTTCATTATGGATGGCTCTATGAATCATTTGACA
CATGAACTGGGTTTTCTCACACCCCTGGCCTTGTACCAAAATACAATTCG
TAATTCTAATCAGTCTCATAAAAATGATAGCACCATTTGAGAGTATCACA
CATGTTGGTGTTAATGTAATCTTCTTGGATTGTTTTGGCATTCTGTTGAA
ATTCAATGAGTTGGCTGGAAAGTGAAAGCAATCTTTGCATGAAACAAAGT
GTCCCTAGTACTGTCAGAAGTCATCACAATCTGATTGGGATTCAACTCTG
CTATCTCATTCTTCATTGCATAAAAGGGGGTCCACTTCTATCAATAGTTT
ATCACACCCTGAGTCATCTGGGCAGCTCTGGCCTGTTTTCATAAGCATAA
CCATGAATAAACCTCCTATATGTAAACTCTGCAATTAAGACCACAAAGAA
GAGATAGGGAATAGCTTGTCCGCACCTTCCCCAATCTCATTTGGATAGCA
TTGGGGATAATTCAATTCAACTTTAGTAAATGATTGATGTGATTGTGGTA
TGACAATTCATTCATTCAGAATTTGGCACCCTCTCCCCATTGTTGTGGTT
TGCTACTGGTGTGGAATGGCAACAGGATGTATTGCTATTGATAATGTGAA
ACAATGATTTTGTGCACCAAAATTAATAAATCTCTTGCTTTTGGGTGGGA
AACTTTGAGAACAATGTCACAAAGAAAATTGAGGTGCCATTGATGTACAG
TGCTGACACAGACCCGAAAATGGGATTTGGACTCTGGTGAATGTAAGTGG
GAGGAAACAAGACTTCACACAAATAAATATGACCACATAAGGAGTCAATG
AGATCCATCTGGGCATCAAATCTAAAGGAATATTGGACCAAATGTATGAT
CACAATCAAGAGAGATAGTTGTGATTGCATCAGCACAGCATTACAGTATC
ACAAGATACAACACACATAACACACATTTTTATCAAAAAGTATGAGCTAC
AGTAGTGTATAAAACTGCATTCAGAATAGCGTTGTTGTTTAAGTAGAATA
TAAGTATAAATGAAGTTGGTACACTCTTGTTCTTTCATATTTATTTGTAT
AAATATGCATGCTTTCACTTTTACACTGTGAATATTAAGACAGAGGCCAA
CAAAACTATCAATTCTCAAGACATCGTTATGGTTAAATGCTGTAAGTAAA
TTTTGGAGTGGTATGAATACTATTACTCATGCAGAGATTGGTCAAGGGAC
TGCTGCATTAGATTGGTGAATTTGTCATAGGATAGACAATCATTTTATCT
TAATTATTAGCAGATGTTACTATAGTCATGAGGCACCAGACATAACGTAG
TGCAACAAAAGTGCCATCAAGGAGTTCAAAAGAAATTATTACAACATTGT
GTTCAAAAGTTACCATTTGTCTTCTGCATGCCCTGTATTGCCTTTAAGGG
GACTTTTCAAGGCACACATCAAACAACTGCAACTAGGGGTTTCAGGATCA
AGATCTTAGCTGTAACAACCCCATAGTACCAACAGAGGTGAATTATCCTA
CTAAAGACCCCAAATTGCATTGGAGTTGGTGGATACATCTCTTCTCAGCT
CTGGAAACTATTGGGTGATTGTTGTTTCTTGAAACAGCAAAATGCAGAGG
ATGTCAACAATTACTTGTCTAAGCATGATCTACAATCTAAATTGCCATAG
CTAATGCTGACATCACACTCAGAGAACCAATTTTTGATGCTCCTACTACT
ATGTTCAAATGAATTGAATGTTACAGTATATTTATCTCATAGATGCATTG
AAAAAGAAATTCTGAGGAGAAGTTGCACAGTTGTTGATTCAGGATGTCAA
TAGGAGAATGTTAGAAATCTTCAGCTAAGGTCTAGATGGTAACAGAGCTG
CTTGATCAAGATTGTTTGAAATCTCAATATCTAAGGCAATATGATTGAAA
GATTCTGAACTAAGCACATATACTTGTAAAAGCAAACAATGTCACTGAAT
TTGCTGCCGCTGTTCTGAATTTTCACCAGAAATCTGTGACATTGTCTGGA
ACAAAAATATCCCGATCAACTCATTTGCACTCAAAAACAGTGAGTATGAG
ATCACAATATGAGTTTGACATTAGACATCATAGCAATTTGGCCATGTTTA
ATTAGAGCTTGGAGATCATCGGGAGATTTTTCCTTCCTATTCCTAAGTAC
AATTTGATCTGAGGAGATAGATTGCTTCTAGTTCTGATGCATCAGGCTGA
TATTGAATGATATGGTTGTTTGTGCTCCATTCTTGGACTATGATTGTGTA
CCAAGTATATCAAAATCACCAACATTGAATTATTTTGCCATTGCAAATCT
TTGATACAGCTAAACACATTTCATTAATAAATCTCATTTCTTCAATTACC
ATCATCAGATGCTCCCAAAGTCAATAGAAGTTCTTATGTGTCATTATTAC
ATACAGCAAAAAGGCATTAAACAAATGTCACAATTGAAGTGATGCTCCAT
GGCAGATGTCTTTCAAAGGATGTGATACATTTGATTTAAGAGAATATTTA
TTCAAAATCAATACAAACAAAAAAAGTTGTTGATTGACCTGTGCTGCTAT
TGTGGTGAGTGTTGTTGCTATTTAAGTTGTGGTAGAGACAATCTTTTTTT
GGAAGTTGTTGGCAAAAACCAATGTATTTAGAACATGTGGGTCTTTTTCT
GACATTTTTTTTATTTTTGGGGGTGGTAGGAGTTGGGTCCAGATGATCAA
TGTAAAGTGTTTGATGCTATTTTTGTTTAGCAATGATTAGAAATGAGATT
ATTGGGCAGATGATGATGGTCAAATTAATCTGGTGTGCAAAAGTTGAGGA
AGGTCTGGTTAGTGTTGGTGTCACAATGACAGGATGGTTTTAATTTTAGC
ATCATATTTTCAAAAGGAAGTGACTGTGCTTATTCTCTAGGAAAGGAACA
ATTATTCACAAGAACAAATTATTAAGGAAAATTGATAAACCCTTAAAGCA
ATCAGTTTTACTACAGCCCTAGCAGGTATGTTTTGTTGTGAGATAACAAT
GCTCTGAATTAAGATCTAAACATTTCTGAATCTAGATCAAAAAAATTATT
CTTAGATATATTTGTAACAGTCCTAGGCCAACTAATTTCTAATTAATCAT
GAGGTAGACCTGAGTGAAATGTTTTAGGTTTCTTGTGAACTAAAATGATT
CTCAATCAGAAATTTTAATCTTAATCAGTGTCCAATGTGCTGCAGTGGAA
CGTTTTTGAGAACTATATTGCTTTCCAATTCAGTCACAGTCCCCTGCCCT
AGCCCCCCCCCACTAGAATGCAAAGCCTCACTCAACAGGACTCACTACCA
GAGATTTTTCATCAACACATGCTATATCAAATAGTGTGGTCCCATTGTTT
TTGGAGGGACAAGATGAAGGAAGGTACTGCTAAAAAGCAGGACTTAGGTA
CTAGCTGGCGTGAAAAATAAGAGGAATCTTTTGTGTACAATTCCAGAATG
TATCAATCCATGTTGTCGACATATTATCAATAATGCAAGAGTCAGAACGT
TCTCTTATGTTTGCTTGCTAACTCTTATGAGAACTGAAAAGAACGAGGAG
AAATGCAAATTATGATGTAGAAAGCCATTTGGGTCCACTCCACTGTAGGT
TATTAATGTGAAAAATCACTAACTTTCTGTTCTAAAGCATTGTCGTTCTT
TAACAACATGCCTAACAAAAACTTGTCACAAATCAATCAACCTTACTTAT
TCACCGAACAAATCATGTACCATACGTTTAAGATATTACCTTTTCTTTAC
ATCTTTTGAATGGGATGGACTGAAAATAAATTGGGAAGAGGGTGTTATTC
AAGAAATGATTTTGTGGGAAAAATTGTTCCATTCAGAAACTTAAAGGAGA
AAACTAAAAGATGAGTAGTTAACAATAAATCTAATTCCCTGAACTCCAGC
ATTATACGTTGTTTTTGGTGTTTCTTCTTATTAATCACAAATTGTTACTG
ACTTGAGGTGGGAAAGGAAAACGCATTGCTAATAAAACCCACTTGAAATC
TGAAAGTACACAAATGTTCCAAATACCATAGAGCACTTGGTAAGTTGTCA
CGAAACTTCAAAAACACACTGTAGATTTCTACTTGAATCTGAATTGGTGC
AATGATTGCCAATCTCCTTTGACTTTTCTGATTACTATAATTGAGAGATA
AAGGTGGTCATTTGACCTTACTGTCATTGTTTTCACTCAAGGAACACTTT
GAGAAGACAACACAGTGATAATGAAATGAGCAAGAAACAAAAAATGATGA
CAATTTCTAAATGTCTCTACCAAAGTTCAAATAATGACAATGTTTCACTT
TGAACTCTTGCATTCCATGCTCTTCAGAATGCAAGACCAGACATGCACAG
CATTTTTGTTTTCTCAAAAATGAGTCATCAATTGAGTTGGTTCAACTATT
GCATTAATTTAGCATGAAAATTGTGACATTGTTGTGTCAAATGTTGTTGT
TTGGATATTAATGAATTGTTTTGATGTCAAATAGGCAAACAAATGTACAC
TGCACCAAGAGATATTCCAAATTGAAAGATGAGGAACAGTTACCTTATTC
TTAGTTTAAAAAAATGTACAACATGTGGGCACTTGACCATAATAATGTAC
ACAAACGGTATGTTTGAGGAAAGTAACATGTTCAATCGCTTCACTGAACC
AAAGTGGTAAAATAACTCGTGCACTTAAAATATAAGCACTTGCTTATACA
ACTTCATCACTGGCTCAAGAGTCCACTGATGTTCTGCGAAGTAACTCATC
AAAGTCTATATACGGTTCATAGTGCTCCACTGCTTTTCTCACTCTATTCT
TATCATCGATGTTCAGCTTAGGTGTAAAGTCGTGTATCATTTGCATAGCC
TGATGAGTTGAGTACTCGACAAGCATCACTGGTGCGCCGTGCATCCCTTC
AAACATATCTCTTACTTCATCTGCCATGACATACTTTTCCTTCCTACCGC
ATACAAGTAAAGCGGCCTCAAAAGGGCGTTCATTTTCCCTTCGGTTGCGT
TGGAATTCCGACATGAACCCAAGTATAATATCATCTCGTGTTACATGACA
AATGTAGAGTGTTCTTGGGTGTTTAGAACGGATGTTTTCCAAAAATCTCG
TGAGACTGGTAGTGATTAGATTGATATCCTTCACGTTGTAGTGGCGGAAT
CGATGAGTTTCTCCACATATCAACTCAGTATGAAACAAATTTTCCAAGTC
CGCAAGAGCAGGGCAGCCTAGGAACGGACGGTCTGGAATACAGCCAAGAA
GAGGAATGTTGTGTTGATCGAGCAATGCTTTGGCCATGTAGTGCTTGGTT
TGATCATATTTGTCGGGAATGACTTTGTTGATTACAACTCCAGCGATTGG
AACATTATACTTTTCGCAGAGGACCCGGTTCAGTTCTTTTTACGTTTTTA
TTGAGCAAATGCCAAAGAGAAAGGTTATTCAGTCATCATGGCGCGGCCTC
ATGAAGTTTAATTCATAGAAGGCTGGCTTACCAAGTTCATCAAACGCCGA
TCCTTTAAAATCAAGCACGAACGACAAACCCATGAGTGTCGGGACAACGA
ATACAATCAAGCGGTGTCTGTACGGATTCAAATGGAAAACTCACCCAATC
CTCCATTAGCAATAAGCAGCATACTGGCACCTAAAATACTTGCCACCTTT
GCGTTATTCACATTTACAACACTCCCCACGGCACAATGCCCTGTTCCCTC
GATCAAAACGACGTCACTGGCCTTCGCCACCTCGGCGAAAGAAGTTTCAA
TATCACGAATCTGCTCATCGTACGAAACCTTCCCTTCAATATACTTTTTG
GTGTATCCTCTTGGAATAATCACCGGGCTCATGTGTCGATAGTCAATATG
ATCCAAGTGGAACTGCTCCTTCAACAAACAAATATCCTTATCCACTTGAA
TTTCCTTGCCAAGAGTCTGGGAATGCACCGTGACGTGCTGCTGTCCCACC
GGCTTGATGAATCCAACCTTGGGGAATCGCTTTTGAAGGCCAGACATGAG
AGCGAGAGAGGTGGTGGTTTTGCCAACATGCTGTTTGGTGGCGGCGACGA
AGATTGGGCGAGATTTTTGGAAGCTTGATTTGATATTGGTCGAGGTGGTG
CTCAGTGCTCGCACGCACGACGAGCTCGAGCGTAGAAGCCGAACGGGGAT
ATTCGATGTCATGAGGACTTTTGATTTGGGCTTGTGGTCGACAGAATGCG
GTGGGGAAAAAAGTTACTTTTAAGTTTCTTCGAGAGATGGATTGCCGAAG
CCAACAACGGCAGCGGCAGTTGAAAAGCAGTGTGATGGGAAGGCGGGGGG
CTGTTGGAGAGAAGATATTTGATTTTTTATTATTTGGCATCTAATTTTGG
CTTCGGAATATCGGGTATATCTAACCTTTCATAGGTGAAAAGGATTGGAC
TTTTTTTTAATTTTTGCATATATCACCATGAAAGGAAACATGATTTTTCG
CTTGGACCCAAATCACTCATATATCCTAAAAGGTAAATATACTATGTCCA
ATTGCCGGACATCAACACGGATGGATCCCTTCCAATGTACGCTATGGTAG
CGCTATGGTACAGTACAATACCGTATCATTGCTCTACATATTATGATGGG
GTATCACCTACTATCATCAATGCCATCATCATCCACACACATCATCCGCC
ACACAGCCTTCGCGATTATCAATGCCATAGTGTTTATTTATTAATCGAAC
CATGCTAACACGCCCCTCAACACCCAATCTAAAAACGACACCCTTTGAAC
ACCCATTCTGTATCATTCGAGCGAATTTTCTATTTTCCCGCCGCATAAGC
TTTGCCCTCTCCTAAGAAGTGCTATGATCTTATGCGTGGCATCTTGCCAT
TGTTTCCGTTTCATAGTCTTTCCATTTCTTGCCATGATAGTATGTTCGGC
AAGTATGGTGGCATCTTTAATGAGGCTTCCGGCTCGAAAAATGCTGGACT
CCAAAATTCCACGCCTATCAAAAAATGGCCCATGTTGTCAATCGTGTGCC
TTCGCCTCCAGCGGTTTGCCGAGCACCCGTAGATTGAATGAACGTATAAA
TACACCAAGAAACAAAACAAAAATGCGTTTTTCTTTTTCGACCAATAGAT
TCAAAAATACTTCTCGGTGGATTGGTCATTTTCACTCGCAGAATCCAGCT
GATATCGAACCCAATGCAGATATTCCAAGTGTTCAACGTAGCATCGGCCC
AGACTGTACAGTCTATGACGCACTTCGATCATCCATCGAGCTATTACAAA
AGCAATCTATTCCGGAGCCAGTAGAAAGTGCTCTTCATTTACTATCATTT
GCATTGAATTTAAATTGGGAAACGGGGTATCGTCAATTGAGAGCGATTAT
GGAAATGACACCACCACCTCACAACAGGGTACAACCTATTGCTTCCCCAG
CGCACAATTTAGCGCAACAAGCTCTTACTTCAGAGCAAAGTACTAGTTAC
AATTCTATGCTCGAAAGGAGACTCCAACACGAACCAATACAATATATCAT
TGGAAAATGGGATTTCCACCACCTCATGGGCATAATGATTAGGAAACCCA
TGCTGTGTCCCAGGCCAGAGACTGAGGAATTGGTGGAACTTGTCTCGGGA
GACATTCGACGCTTAATCAAGGAGAGGGCGCTCGATAATGGAAATGTCAA
TGAGAATAAAATTCGCATCTTGGATGTTGGCGCAGGAACCGGGGCAATTG
GGATTGCACTGGCATATCAATACCCATGGGATGTTCAGGTTGTTGCATTG
GATGTTCTGGAGGAGGCGGTGGAGTTATCAAACCACAATGCAGAAAAGTT
TTTATCACCCCTGATATCCAATGAAAAAAGTGATGAGCAAATCGACGTTC
GCTCACTTTACAATGCCATGCTTTGTTCTGCCAAAGACTTCACTAATTTT
TCTACTGCCGCGGAAAGACAAGATCACCAAAAGCAGCGTCACACTATGGG
TTTTGATATTGTTGTGTCCAATCCGCCATACATTCCTCTGGGCGACATGG
ATGGTCTTTCGATGGACGTGTTACAATACGAAAGTCGAGAGGCATTATGT
GGTGGGCACGATGGATTGGACATAATTCGAGATATCATTCAAAGGCTGCC
GGAGTGGACGTCATGCTCCAACGACAAAGAATCTTCAAGTCAGATGAGGT
ACTGCTGGATGGAAGTAGATGACTCGCATCCAAGGCTGCTTGAAAAATGG
TTGGCACCTGGTTCAGCAGAAGCCAAGTTGTACGGAGTAGAATACTGCGA
ATGCCAAAAAGACTTCTGCGGCCGCGATAGATTTGTTAAATTTAGAGTTT
TGTAATCTGGAGCAGTGTGAAAGCTTTCTTGAAGTGTATTGATGAATGAA
GCGTGCTGGAGATGCAAATAACTTTCTATTGTCGTCGGGGACAAGTTGAA
ATGATTTATGGGGCATTCGACTATTTACATTTTTAGTCTGATTGTGATCA
ATAGGATTGTTTTGTATTTGTTATCATTACAAGTACTCAATTCTCGGCAA
CAGCTCAAGAGACTTTAAGTTGAGTAACCTTATTTTTTCACTCCCTCGTT
TGCGAGCTTCCGAGCGTTGCTAATAAAGAAATTGATGTCGTTAAGCTGCG
TGGCATTCTGGGCATCGTCGTTTTTAAGATATTTACGGGCAACCTCGTAT
GCCAAACAGGCCGTCTTTCTGTCCTTGAACACACCGAGATAGCGCGACTT
TCCTGCGTAGTACAGTTGTGCTTGCTTTATGACAGCATTAAACATGGAAT
ATTGAAGGAGAATTGAACGAGAATGAGGTCCCAACTTCCTACGTAGTCAA
TAAATACACGAAAACAAACATTACGCACCCATTTTCCGGAGGGCCTCATG
GTGATCCCCCTGGGAATATCAATAACATCTGAATCTTCCTCGTCACCTGT
TTCCTCCACTGGCTTTGCAGGCTTAGGCTTAGGTTTTGCGGCTTTGGGCT
TTGGTGGAGGTGGCTTAGGTGATGGTTTTTTGGCCTCGATAGGCGACGTC
tggagctcgggcttgggcgtaggcttgggttgCTGAAGGGGCTTCTTAAG
CCCTTCGATCTTTGTATCGTCTTCGGCGATTTCTGATCCAGTCGTCACGT
TGACATGTCGAGGGCGTCCTCTGCTTCCTGTTCGTACGACATCGACAGTT
ACCTTCTTTCCTCTGACGATGGTCTGACCCTTTCGAATTCCCAGCCCTGC
ATCATATTCAGAAGTAGATCTTAGCGTTTGGAGGGCATGGCGAGGCCGAC
CTGGCTTTCCTGTTCGGACGACTTTAACTCCCTTGCGCTTAGTAGCAACA
GGTTTGCGATCCATACCCAGTTCACTCAGGTCATCAACTTCACTTTTGTC
CGTGCTAGATTCAACAGACATCATGTCATCTGATGTCACAGACTCGTCAT
CTTCAAAAGACTCGACAACATCATAGTCTGCATAAATGCCTTCGTCATAT
TCTTCTTCGATGTCATCCCCCAGATCCAAatcatcatcttcgtcctcatc
aacatcgccctgttcattatcaAATGACTTGGATCTCTCTTCAGTTATGG
TGTTTGCATCCTCATGTTTATTATCTTCGACCATTTCAGCGTCTGCCTCT
GACATATCTTTGTCTTCAACCGACGGCTTCCGGCCTGATACGGTGGTTAC
AGGTTTAGAGTCAAAACTCATGAGGCAATCTCGGCTACGTTCTACTGGAG
GAGATGCCTTATCTGCGAGATCAGCCACATGCAAACGATCAACGATTCCG
TCTGTCGCCATATCCAGTGAATGTTCGTCGACTGATGTCAAAGCCATTGG
ATGCATTGGATCCCTCAAAATAGTCCTGTACCAGTCTCTGCATCGTCTTT
GCTCGTTGTATTCCACTAATGCTAGCCCTAGTTTGACAGGTATGGAGGAA
CAGGGGTGCTGTTTAATCGGCGCTAACTTGTTCTTTGCTAGGCCAGACTC
GGATTGGATAGCAGATTTCCCAGAAGGAGAAGTTGAAGCTCGTTGCTTTT
TGGGCTCTTGGGCCTCTTTGTCCCCCACAGCTGCACCAGATATTCCATCT
TTCAAATCATCATTCTCCAATAAATCTTTTGTGATCAAGGCCTGCACTTC
ATCGCGAAGATTTAAAACGGCAAAATTATCTCCCCCAAAAAACGAAGTCA
ATGCCCAGAGATCCCTCGAAACACCAGCTCGCAGTTGTTTCTTCCCATCT
TTTTCCATATTTTGAAACAGTTCACCATTCTTTCCCTCACACAAGAATTC
TCTTACAGGCACTAACTCCAAGGCACTCCGTGCCAAAATCATGGCAGGTT
TCCATCCCCAGACACGAGTTTTAGGACTGCGGATCTTACCCCTCACGAGG
GTGATCCCCACTGCCAAACTGTGTTCTTCGAGGAGCATCCATTGTAGCAA
ATCCTTTTTGCGACCTTCCGAGCCTGATGGGAAACGAACGAGGAACTCGA
AAGTAGAGATTGGCCCGATACCATAGTAATCTAGGTCGTTAATGTCCCTG
TTCTTCGACGTCTTTTGTACTCCCGCAACATTTGGGTACACAGAACACGT
CCTCCAATCAACAATCCTCCCGTTATGATATTCGTTATCCAAGTTACAAT
AAAGTCTGACGGGCTTCCCAACCAAGAATTCAGCGGCCTTCCAAGAATCC
TTGCTAGATCTCGTTCCGTCTTCAACGCTGTTATTGTCATCGCCCTCTAA
AGAAGCCAAGGCCATTCGATTCATTTCTTCGACAGACCACAACTCTGATC
TTGGTGGTGGTTTAAGATGGGTCTTAGTCGAATCTCCTTCGTCATCATCT
GCGTCATTGCTACCACTTGCAGGGTCGATAGCGTTCCCCATAGGATTCTC
CCTCATGTGCTTCTCTAGCAAACTCATGACATAGGCTCTACTGCATGAAA
AGTTTGAACGAATCGCATCGCATCGGTCAAAGTATTGGCGTAGGACGGAA
GTGGAGCCATCTGCGGCACATTGTTGGCAATAAATCTCTCCGGGGGGAAT
GTCATCCGCTCCTCCTCCTTCTGTGACTTCTGCCTCTTCCATGTCATTCA
ACACATACTTGACAATATCGTCATTTCTCCCTTCAGTATTTTCCGCGTTT
GAATTTACTCCCTTGTCAATCAAGCCTCTCGGCAAACACCGCAAATGATA
CTCTCGATTGCAGCCCTTCAACTCACACAATAAAATCGGCTCATTGTTCT
TTATGGCCACGGCATTTCGATTCCCATTGCAGAATTTGCACGTGGTGAAT
TCTAAATGCAGACGCTCTGTAATCTCTTCGATATTAAGTAGATCTGCGCA
CGATTCCCTCCACGACATGATGACGTCCGACGTCGTGGCGACGCGATGAC
GACTTGCCGCCGGAGTCTGCTCCTCCTCGCCTCCATCGTCGTGATCGTCA
TCGTACCCCTCCGGCAAATACACACGAAATCCATCCAACAATCCCTCGTG
ACCACGTAACAAATCTCGAACTCGCTCGATCAATTCTCGAGAGGACGACG
ATGACGAAGATGCGCCGTAGACGCGCAGGAGGTTGAGAAAGGCACGGTAG
CGAGGGCTGGTGGGGCCCAGCTCGTGTTTGATGCGGCGGATGTAGCGGCG
TGCTTGGTGGAGGTTCGGGGTTGAGGATGCGTTTGGCATGGTGTATGCGG
GATTACCTCTCTCGAGAAGTCGGCGCAGGAGAAAAATAATAATGACTGCT
TGCTTCGCACGATGTGGCCATGATGGTATTGTAAAGGAAGTGCAGGCGTG
CATGAAAACATCCATACACGATATATCATGGGTAGACATAAAATATGGAA
AAAATGCTGCAGAAAAATCCCGGTATTTTCGGGAATTTTCGACGATGGAC
TCATTGGTAAAGCTACTAACAGTGGATCACTGAAATGAAACAGCAAGTTC
CAATTTTGCAGCATCTTGATTCTACATTCTACTGTTTTGCACCTGCTAGA
CACAGCTACTATAGCCATCTCAAAATTCCAAGCTTCCACAGAGTGTGAAT
CAATTATTTATCATCCTTTGCGGAAGAGGAGGTGGGTCCCTATTGGCAAA
TACTAACATCAGCCCACattcatgtttcatgattgatgatcaatgttggt
tgaatgaGCAGGTTCTTGTTGTCCTCATTTTACGTTAATGGGGTACCACC
AAAGTGGAACGAGCTTGAGCTTACCATGTGATGCTCCATTCGTTCAAGAT
CGCCAGGTGACACTCTCCATCAAGAATGCATGTCTAGAAAAAAATATTTA
TTTTGGCTTTGGGGTGATCCTTTTTCAATTGATGAATTTAATTCTTCAGT
TGCAGTTTTTTAATTAAAAATAAAAAACTGTTCTAAATTAACCAACAATT
GGTACGTAAAATTCTTTTCCAAAGATGAATGATATATTTGCTGTCATGTT
TTGAAAGTTTTTCCAAAGATCTTGATTGGGGGTTTGCATATCCTTTGATT
GGCGTAATAATCAAGGGAAATCTCATCAATATCAGTTCATATCAACATTT
TGAATGACGGTGAGCCTAGGCACCAGTGGCAGAAACTACATTTGCACATC
CATCTCAATTTTTCACATGTCATTTGATTTCGTAATACCTAAGATCTGGA
TTGAATCAGGAAAATCTGAGGACTTTGGCATGCAAAGCTTGCGGCACTTA
TTCTACTGTTTCATACCTTGGCCATAGCTAAAGTGGTTTCAGTCATCAGA
TCTTTCACAGGCAGCCTCTCTGGCGACAATTTAACTCCATTAATTTTTCT
TTCAAGACATCACCACCATGGCCCTGGGTCTCCAGAAAACTTATGCTTTT
GTGGCACTACGGAGAGGTTTGATACATAGATATGCGATTGACCAGCGATG
TATATGTGGGGATTAGTTTTTTTGTGTGGTGTGAACCTCCACACTCATGT
TTTCCCTGACTTGTGAACTTCACACATAACTTCGTAGATATTAACATACT
TCTTTTGAAAGTTTGTATTGCAGCTGGTTTATTCTCACTCTATTAGTTTT
GATACAATGGAAGTGTTACTTGATCACACAACTAAAACATCACAAGCAAG
GCACTCACAAGTTGTGACTAAATCAAACAAATCCCAGTATTCCAAACAAG
TTCTATTTACCTCATTTTTGGCTCAAAATTCCCGTAGTATTTTTTGACCT
CAACTGTGTTGACAGTGATGGCCAACCTATCTAAGAATGTCCAAAAACTG
ATTTATCCATCATGTTTGCATGGACACAGAACTAAGACTCTATGTGAATT
GTTATTGTTTTTCAGTGGTTGAAAGACAATTAAAGGACAATTAACTATAG
CAAATAGAACAAAAGGCAAAAAGCTTTGAAGTTGTGTCTGTCCTCTCAAT
AACTGTGGGCATTGAGTTCCCAAGAGAATGGGGAAATTTTGTGGAATATC
CAATCAAAGAATTGAGGAAATTTTGCTTTGTGGTTGAGGCTTCATTCAAT
GACAAAGATATAGGAGATAATGCTAGCGTCTCAGAGCAGAAATAATCTAA
AGCTCCTCGGAAGATTTGCGTGATGAGTGAATTCTTTGAGCATTGTTGAG
TCAGAGCATTAGAGCCTTGCTACTTTTTTTACAATTCAAGAATACCTTTT
GAAAACACTCCAAAGAACAATGCCCAATACAACTGCGCAAACATGAGCAA
ATGTAGTTATTGGTTCTGCGATCAAGGCGTAATATAACACCACTACGCAA
TCTGCCCCAATCACAAATATGGCAACTTGGTCAGCAGTATCCTCTCTCCT
CAGTTGATTATTACAAAGTTCTTCCAACGAACTCTCGTTTCCTGACTGCT
GATGACTCTTCGTGGTCTCAGATACGTTTGTATAGTGTTTTGTATAATTG
AGTGTTATACTCCTGAGCATAATCATCCATCCCAGAATGGCACACCATAT
GATAGAAACGCCAACACAACAAACAACAAGACAAAGTGATACTTGAAATA
AAGTGACTTTCCCCATTGTAACAAGAATCCAGGAGCCAGTGATTTAGCAG
TTGTTTTTCGGCAAATGTGATATGACGTTTGGTACAAGTAGAACACAGTC
GCTCATGAGGAGAGACAAGACGAGGAAAATGAATCAATTTTCTTTCATCT
CAATAGATTGTAATTACCTAAGATAATAAAAAGGTAAAATGGAGTCAGAG
CATTCCTGAAGGGTTCGTGCGGTTGAAATTGCTGACCCCCTTCATTTGTA
TCGGTCTGTGCGGTTATGTTTCTTCGATTGGATTTCGTCTGATAAAAAAT
AATAACTGCACCGACATTCGCTAATATCAAAGAATAATTGAGGCTCGTGT
TGAGCCAATCAACATTAACAGAACGCATGCATGACGTGTTTTCCTGTAGG
CTCTCATAACATAGTTCGTCCAGAAGTGATTGATCATATAGAAGTATACC
TGCCAACTTCTGCGGCAAGCCACACGTGTTACTCGTCATGAATTTATCTT
GGATTGCAGGAAGATAGAAAGCGTGCTACATCGAGTTGACACTATTTTTC
GCCTGCATTCATGTTAACGGTCTTGGGCGGAAGTACCTGCTGATTGAAGG
CGTCTGAGTGACATAGTGAGACGGGAGAACTCGGAACTCCACAACGGGCT
GATTTTAGTTTTACGCTGTGTTGTTATCTGTTATGATGTTATCCGCAGGT
CATCCGCTAGAGtctgctctgtatgctgtgctctgctgtgctctATGGTA
TTGTATTGTGGGAAGGTAGAATCCACAATGCTTGATTTTAACGCACGGTC
TGACAGCCGTCAGACTCCTGTGTGGTATTATTGTACCATACCAGATTGTA
AATACCATAGAAATTGGTGTATTGTATCGTACCGTATTGTACAATACCAT
CGACATCCATCGACACAGAGCTCGACACAGTCTGCTGTTGTTCCCGTTGA
GAGATCTGTGGCAGGCCAGGCCATAATTATTTTATTATAGATGTCATGAG
ATCTGCCACCGTAAAGCGTGTGGGCATACGATACTCCCTGAACTATAGCA
TCGATAGTCAGTGATGTCAATCTTACTCGAAACAACGTTCGGTGATCTCG
TCATCGACTTGGATATCGACGGCTCGCCGGCGCTATGCAAAAATATATTG
AAACTGGCCAAAGCGAGATACTACACCAACACCTTGGTGTACAATGTGGT
TCCGGGGCGATATTGCCAGATGGGAGGTGAGATGCAAGCAGCAGGGGCAT
TGCTGCAGAAATTCATGTTCTGTACCACGATTCTTACCTTTTTTGCTGCG
TATTCCTTTTTGTTCTTGCGCTCGCAACACTTTCATCATGCAGACCCACG
TGGCGACGGATCGGGGGGGTGCTCCATCCACGGTCTCATCGACTCTCACA
AATCCTCAAAGGACGTAACGCAAAGCCAGCACCGATTCCTTCAAAGCCAC
GGAAGATTCCTAGAATCGAATGAACTCGATCAAAAGGGAGTAGTTATTGC
CATGGAAATGGGGAATGTGCCTCACACTATTGGATCTCAATTCTTGATTA
CTCTCAGTGACAATAATGGGTTGAAAGATATGGTTCCTTTACGAAACAAC
AAAAAGAATAGTGGCCCAGATAAGGATCACGAAAAGGCGGGGAGATACCT
CTCTTTGGGAAGGGTGGTCGAAGATGCTAATGACATACTGTCAAAATTTA
ACCGTGCTTATTGCGATGACGATGGAAGACCTTTTGCAGACATACGAATC
CAACGAGCGCTGGTTATTCATGATCCGTTCAATGATCCCCCAGAGATGGA
GGAATTGCTCAAATCAAGAGGAGTAGATTGTGAGGAAAACTCTGAATGGC
CGGAGGAAGACCTAAGGGAAGGTTATCCACTCGCCCCACAATCACCAGAT
TATGAACGTCCACCGGAAGAAAATGTTCCCGTCAGAATACAAGCTGACGA
TACGACTCTGTTCGCCAACAAATATCaagacgaagacgaggaagatgaag
aggcaaaacagaaacgtttggagatgcagcaaaaacaagaagaagaaTGG
AAGCAACGAGAGGACACCAGTCGGGCGGTCATGCTAGAAATGTTAGGTGA
CTTACCATCTGCCGAGATCAAAGCTCCTGAAAATGTGTTGTTCGTATGCA
AACTCAACCCATTCACAAATGATGAAGATCTTGAACTTATCTTCTCGCGC
TTCGATCAGAATGCCAAAGCTGAAATCATTCGCGACCCCGATACTGGCGC
AAGTCTTCAATATGCATTTATTGAATTCACTTCAAATGAGGCGTGCAATG
AAGCATACTTGAAGATGAACAATGCATTGGTGGATGATAGGAGGATCCGA
GTGGATTTCTCTCAGAGTGTTGCAAAGGTGTGGGATCGATACCATAAGAG
GTATCGAAAGGGACTTAGTGGAGGAGTTGATCTTGGATATAGAGATAATG
GGGGGAGAggaggtggtggtgggcgtggacgtggacgaggGAGAGGTGGC
ACGGAGTTCAGAGGACGAGGCATCGGATATCCTGGTCGTGAACCGAACCA
TGACAACCGTTCTCGAGGCGACGGAAGACGAGATTCCTTACCAAATAACT
CACATAATCATAACTCGTCGCAACCACAGAAACGGCACACCAGCAGCCGC
AGCCGTTCGCGAAATCGTGATGAGGAGAGACATAGAAGACGAACTCGTAG
TCACAGCATGGATGGCTCGGACAGTGGCGAAAGACGTAGCCGTAAGCATC
GTCGCAGCACGAGTAGCAGCAGAAGTAGCAGTGCAAGTAGGCGCAGGAGA
CATAAACAGAAGCATAGGCGCCATGATCACCATAGATCTCATTCTAGGAA
AGAGAAGAAAAGCCGAAAAAAGCATCACCGCCACAGAAGTCGAGACAGGC
ATTCTGATGGAAGTAGAGATAGAAGTCGCGATCGCGACACAAGCAGTCAT
TATCGTGATAGATCTAGTGACAGGAATGATAGTAACTCGTATTCACGAAG
GGATGAACACAGAGGCAATAAATCAAAGGGCGATAGATCGCGCGAGCCTG
AGAGTATTCCATAATTGGCGCTCTTAAAGGACACAATGTTGCTTGTTCTA
CTACCTTCGCCGACAAGAAATTAACACAAAGTCACAATGCAATCCATATT
TATGATTTCAATTATGATACAGCACTAAAACAATTAATACCCCGAAAGCT
CAGTTTTATGCTCTAGATGTACCTTTCAGTTAATGACAAGCACGCTTGTT
TCATTCTCATCCGTGAAAGCTAAGTTTCATGATATTCGGTATCCTCTTTT
TTCGTCCACTGCGAGTCTTTCCACCTGCCCGTTTCACATCACTATGATCA
ATGATAGGAGTTTCGTACGTCAACGCCATTACATCTGGTGCCGAGACATG
CCTCATCAGTCTCCTCGTTGGGCTGCTGTGAACATCATGGTGCTCTAGTA
AAGGCTCCGTCTCTCTGTCTGCAATTGTTCCTAGCTGACCAAACTGAGTT
TCAATATCTTGAGACGCGATGGCATCTGTGCAATCATCATAGGAACCACT
CTCCGGAAATCGTTCAATGAACTCCAGCTCATTGTCGTCCTTCCCGTTGT
CGTATTGAGAGAGAATATCTGATGAATCATCTGTAAAATTATCCCAATCC
AGTTCACTATCATCGACATCATCCCACTCTACTTCTGATTCTGAATCTTT
CGCAAAATACATTTGGGGTCCGAATCTGAAAAGCAGTATTGATACAGTTG
TGATCGAGGTTTTTGTTGCGGATACGAATCAAGAATAATCAAAAATTGAC
ACTTGGCAGCATCGTAACTCTCACCTCAAGATTAAAATGACCAGAGCAAC
TCCATAAACGCTAACAATGTACAACCGTTTGCCACCCCCGACGGCCACAC
CCACGGCGGCAGATAACCAAACGGACGCCGCCGTAGTGAGTCCATGCACT
TCTTGCGATGATGTGGTAACGACTTTTCCATCGACCTCTCGCGTCGAAGA
TGTGGAACCTTTCCAAATGAGTCCTGCTCCCAAGAAACCGACCCCACTTG
GGACAGCCGCTGCCTACAGCATGACAGTTGGCATGTTGTGACCACCCAAT
ATGAGCGCTACGAAAAATAAACACATCTTGTCCGTCCTTCACAACATATT
AAACACAAGAAGTAGCAAAACTCACCACCCTCGCTGCATCCCACCCCATG
GTTGAACTCTTCAACGCCAACTGACTCGTCATACTAAAAAAACAACTCCC
CAAACAAACCATAGACATGGTCCTGATGCCTGCGGGCCTCTCCGACGCCC
TCCTCTCGAATCCAATCACACCACCCAACAACAACGAGCATAGGATGCGT
TGTGCAAATTCCACCTCTTGGAGATGGAGGTAGAGGAGATGCGGAGTGCG
GTATGTTTGGCAGGGGTGATGATTGTAGTCCGGATTGCCGTATTTGGCTA
CGTTGGTGTCAGTAGTGTAGGGGCACCAATCGTTTTGTGGGGGGAGGAAC
GACTGCGTAGGCGCGTTTGTGTGAATGCGTGTGTGCATGTGAAACGATAT
TGGAGTTAATGTGTGATGATCGTCTTCGGCGACAAAACGGAATGACAACA
AAGCACGATGCTATCATTTCGTGCACTTACTCTTCCAAAAAGAATAGTGA
CCGTGTAAACTGCGAGGCAAGTGTAAAAGCATCCTGCGTGAATTTTGCTC
TGTTGCGAGGACACATTTCGGGTGAATAGGATGGCATTCATTATGGCATG
ATGTGGAGAAACACATGCCATCAGACAACGGGTTGCATATAAATTCGTGG
GCATAATACATTTTATTATGTGTATAGCGGCAGGAGTATTTTTCCCTGAT
AATGTCATAACTTACACAAAGAGAGGACGAGGACCCTCCCGCACTGCGAT
GCTTCATGATAGCATAAGTGGCTTCGACGGAGAACGATGCAGCAAAAGGA
TTTTTCGCGCGTTTCCGCCCTCTTACGAAGAGGAATGATGAAGAGTACGG
TAGGAGATCAATCTTGAATGTTCATCAGAGGGAGATTGCCTGTTTGCCAG
CGCTGGATGACTACTATGGATGGACTTCCTTGTCGATTGGCCGGCCCTTG
ACCTCCCTTGACTATGCGAGACGTAGACACAAACGCACGGAAGTTGCATT
AGCCGCACGAAGCCGCACAAGTAGTATTGTAGATAATGGTTCGAACGATA
TGGACAAGAGGGGATGACTTCGAACGTAAAATGCGCATTCtacagctggg
caccaccctcagacgacatacagtaggtacgctataaattctacgtgacc
catcacacgcgcactataaatgtccaaaacggacccatttcttgtttttt
ctctctcaaacttcgtacgaagatctcaaaaattctcgatcgcactgcca
ctgcaatcacaataattctagattgttgaaaattcgtgatcgcactgcca
ctgttatcacaataattctagattgttgctgCCGTGGACAAGGGTAAGAC
TGAGTTGTGGCAAGAGGTGAGGTATAGTGAGAAACCATTTCCTGGTTTAA
AGGATCCTCTGGTGGGGAAGCGGGGGGCTTGTCAGATGTTGGTTGTGGCG
TTAAGAAGAAAAAAGAGAAAGAGGTTGGGAAGAAAGAGATGATGATTCCT
TTCTACAGAAACGCTAGAGGAGTAGAATGTGTGGCGGGAAAGATACTCAT
AAGAAAGGGTGAAGATGGTGAGGAACTAGGTAGAAAGCAATACTGGAACT
GACTTTTCAAGCGAAAAGATTGAACAAAGGGCTGAGGTTTAAGGTTGTGA
TTCTAAAAGGATTGATGTGATACTTTCACGGCTTAGTAGCTTAGAGATCC
ATCTACAACACTTAGGGAATGTCCGCTGCAAAAGGCAAACCTACAAAGGC
TTACCCAGTAACATGTCTGCAAATGTCTCGTAATCAATTTGCATATCCAT
GTCCTCTGTATCAATGATACTCATTCTATCATCACTAATCAAATCATGAA
CACCACAAAGTGCACGATCTAAGCTTCCAGCGAAACATAGCCAGTTTTCT
GGACATCCAACATTTGAATGTGTCCATGAACAAATAGTAAAAGTCTGCCT
CTGCCATAACTCCCATAAACTCAGTGTAATTGATAACCTCATTTCCGTCG
ATATTGGGATTGGCGTTGTACATTGTTAATCATGTGGCGCTAACTCCTCG
TCACCGTACTTCCCGATACTCTCCATTGCACGACGCAACTCCAACAGCAA
AATGAGTCCATCGTTTGTTTCATCAATGATTTTAAACAATTCTGTGAATT
CTTAACGATGCCTTCGAGACAACTTTGAAACAAGAAGGGCACGTCGTCTT
GCTTCACCGGCATCTCCAAACTTTGGCTTTGATTTCATGATGTAATCAAA
ACAACACGTGAAGGCGGATTTGTTTGAAGCGTAGCAACAGAGATATGACT
TGGTCGTTGGCCTTCAGCACAAGGTTCATTTGTTATCAGCGCCGCGTTCG
AAAATAATTATGAGGTCCTAATACATTGATGACGGCACCAAGATAGCCAG
AGGGTGTTGTAAGgtaacgggctccaatcttgcgtaaattggtcagttta
tttcgcggcgccgcgcgagttgtgatgaggtcaaacgttgcctcaaggga
tgaaaagaagcgtgatgttggtcagtttatttttgggggagttagtatgg
ggacgaaggcgagttgtagtgggtcgagcgttgccctaagtgttcaaaag
atgcgggacactgcgatgtgtccgcatacaatgtttagggcaacgtcggg
taccagtagttttggagatatggcgattccggccaatatcatttttgttc
gacatggttgtgtcttgatgtgtcgtgatgagcgttgtgtggattgtcgg
acagctgatgattggcacaagttcgacaagtgaggagtattgtaaaataa
tttgaaatttacaggtaatcctcatgtcgtctgagggtggtgcccagctg
taagacccacacattctaaggtctagactccgaccgcaataaaaaatgtc
tttttcacctacttaatttgcttttcagagccagcaaccattacaaagtg
atggccttagtcaactaggtctcgtaactccttccggtttgcgagttatg
tcatttaacatgtaaaactcaccacaacaaaatgcgctaacactctcatc
atataaatccaggaaatccacagggtgagattttttatctttgatagtca
tttgtcctgcaaatttgtatgtaatgaggtcattttaggtcagaggacgt
ttatttcatacctctcagaaataataatatgatcgtcattcttccactca
agtggagcatgacgtggaacattccacatgtgatttgttaacaaaataag
atggtgttctgtctatcagtcccaaaaatacacaaacttgaagggtaaat
atattggtatatctttttgtaaaatatattattttacacacaacactcat
cagaaaatacacctctgtctatcactaaaccagaaggacgacaagaatta
attaaatttaccatgttgcccaatcattgtgcagcatCTGctgcctgccg
tcaccagcaacaacagcaaacagttgcgaactttgctgccgctttcccag
tggcgcatcctgacccacctggcctacctgatggagctgttgttgtgtcg
cgcgacccatgaagcatcctacagacagggacgcatcagcatcacagaaa
acaccgtgctcctcatcgtccagatgttgccgttgccacTGCTGGCCCAC
GCCCTACCCAGCCCGCCCGACAAAATCGCCGTGAAGTTGACATTGGCGAG
ACATATGTCCCCCCTCTCCGCCACTTTATGTCTTGGCGTGATGGCAGGGa
atatcctcgccacatctcttcacaagagagcaacttgagtcaatcacagc
tgaccaacttgaccgttggacaaagcatcacgtccacggagatgaaaatg
cagacagtggcactgcataccccatccattaccgttctggctctgtcctg
gcatggaagaggtccatctcccacttcatgccaagcaataatgtgccttg
gaatgagagcgacacagacaggaaatcggcgtgtagccctcatttctccc
gtcattccagacacatgaaaacatttgaagcacagcgccatggcgttgcc
cctcaagctcgaagacccatgaccacagctgagtttgaacaatatcaaga
gtttctatggcagcatgaagatagagaagttgggcttgttggagctgcag
cctcaacttttcaattgtccatgattggacgaatggatgactgtgccaag
tggcgagaagctgacATAAATGTGTACTCCCAGTTTCCTGAGTATGGCAT
CACTGGTCGTCTGCTCTGGTCAAAGAATGTTCATGAAGAGAGAGATGCCC
CCCTGCAAGTTTTGTTTGGGGCAATGAATACAAGATTTGATGCCATCtca
aatattggtctctggcttgaatttgatgccatgttgcatccagaagagaa
tgagtttctcttctctatccatggcctggatgaccctatccggatcaagg
agaagataagcaaacttctaacagaggccctaaaatctgacttccagtat
gatcgacctggcctattgggcactcacagtatcagaaaacttgctgttac
ccattccagaggagtgggttgtaccaaggtaagattatatggtttcaaat
tttgtttgagagaaatctaacaaagatatttttcaacattattcaggatg
acactgactacagtggaagatggaaaaattcccgtcgccagcatgagact
tatgctgatgttcacattgcctttgttgatgttcacattgcctttgttga
tgccaaggttgcaggagcaatgtgcaagggtgggcccattgcctacactg
tcaatgagctttcagggataactaatgattggatacttgaacatgttgtc
ccgaatatgagattgaagggatatgacaggcaagtttgtttggtcttggg
acgtggagtgttgtttcgcatttttgatgccagcggagagactgctgttc
ccctgcccattcgagagcgagttatgagggcattcaatgatcttggggca
aggaatggcttagaagaggtacaaatccagtcaagaggatgcctcttgcc
attgctgggagtgattcagaggttatcatggagatcattggtgatgatgt
gcaggaagtgaggagcaaacagccgttgtgatgcagcagttcgcaaccag
gagatgcgtttgctctgtttgcagatttcattgttacgttgcaaagttgc
tgatgctaggatggaggcagaaagacaattattcattttgaaacagaaga
ttgtcgtatgaccaataatattactcgactctcaaacaggacagcttttg
tgcgcagaacgaatggttccaagaggaggcggatcattacgaatgaaggc
aagcacgaatcagaagaagataccggaatgacaatagaggcattacctct
catggttttggaggctcgcttgattccatgtccggcggacaatccatgat
ctttggaaagagtttgaatttggtttccatgggtttaagcccactaagga
ttggacagcggcagataggggacaggattgttttaagtactacaagagga
atgttgtttggcagaaagtctcagagatggtgagggcaggatacactgca
gacgcagcgtgtgataaaatttacatggttttatgggtcaaagttgagtg
taacagcaattatattaagcacatatgatagcggataagaaatttggggg
tcatcctgggttgcgtactatagcacactaattagttgatgtaataaaaa
tgactttctacatccaaatgttttgtgaaatcaaactctatgacaacttt
aacatggtaatatttcttgttatattcgatgaatacatattttaaataca
acatgctagatactaattagatcatcataacctgcgttcactgatgaact
atcgaaggaattatattactaagatttatttattggatggtgaggtttat
tgtgtcaatttgtctggggggcaagtaacaggggatgatgtgtcatctca
tggaattagcaagttagttgaaatacagatgtgtcatactgtgcaataag
agaatagccagagtgcaaaaattcaatgggttcttaccatcttgttgcat
gtgtggtcaagtagtttgcaattgagtaggcggtgagggcagtggtgtgt
caatcagtctggaggccaagacacaaggtgatgcgaggttgtaaacacaa
cctacttgaaacaaacgtggaaaaaataaagcacacagaaattgactctc
accattcttctatagtgcgtccagccaagggtgatgcgcaaaagatggag
catcaacgctgctcatcaaaacgtctcaacaaaaggtagagcatcgacgc
tgcttatcaaaacgacaaagctcgaatcatgttattcgaggcgatgatcg
acggacaagtaggacttattgggactgcctaaggagtaacataaagagat
cgactggacaggacagaacccctcgtgcagcaaaagaatatttaataaca
gtaccaaaagagctaaggcgacgctcgaccgggcagatcgatgctcactt
aaacatcggagcacgtagcattgacaacgcaacgaaagatggagcattga
cgctgctcgctgaaacattgaggctcgtagcatcaacaatgcaatgaagc
ggtttcgatgaccaaatgattgactaaatggagggtttagacaatgctga
catgggtaCACCAATGGggtggacggcgaaggggaaagcactccaattgg
agtcccttctctgcctaaagcgctgtcctctccATCAATGTGAACCCCAG
CTCGACCATCAACTGCACACACAAGATGCTGACACAGGTACACCAATGGg
gtggacgagcgaagggggaaagcactccaattggagtcccttctctgcct
acaatgctgtcctcctcatccccAGCTTGACCATCAACTGCACATAGAAG
ATGCTGACATGGGTacaccactggggtggacgagcgaagggggagagcac
tccaattggagtcccttctctgcctacaccgctgccttaccccatcaatt
ttaacccaagctatcgacaatCTACTCTTGGTTGTGAGGGATGACGGTTG
TGGTTGGTGGCTGTGAAAAAATGAATATGTCAGAGATCTCAAAATTGGTG
AAGTCATAATACTACTTAGACCTTCTTTTGAAAAATGATTGACGTGTCTT
TGACTTACTGACCTCATTTCCATTCATAGGTAATATTGTGTGGATCTCAA
AGTGTATTTCCTATTTGATATGatcataaaaataaatgatgcctctacga
tacaattcaaggtacttcggtaactagaagtggatactattttttttaca
tgttaacgtcactaccgtatatctcggatgacaagaccctaaaaatgtca
aaagatacattataataaatcctttaatccgtgcttagttagtgatgcta
acacagtaaaaaacaatggtatctttgcgagttacctgggtactgcagag
gaggcttttttccccctgctattttggcgTGACACACCCATCATTCTCCA
TCAATCcgctcagctctctctcctcccgtcaacttgtcatcaacatgccc
gccgccgccactgtcagcttctctgaattgagattgataagagttatctc
attgcttgaattagagaaatggagggcaaaagcggaagggcattgcagag
gaatcgaattcactctgcaaggcggtcttttgaaacttcgagttgctttt
caaataaaagcacgcattcctttcattttaatgatgttgtttcaataaaa
taaccacaattgtaactgtaattgactgtgtattaatttgtcattatttt
aatcaacatatcataaatctcagtctccattagattgattgttgtgttct
ctgttgttgctttagcatctccatcatgtcagggcggaaatcctacaatt
caaggaaaaacgcgcagctgttctaatagtggatgctcttgtcgcaACGT
ATCgcgttccgcgtgatgggatcggtcgtgaatcgcattcagggattggg
gatcgaggtgatccacattcctgcagggtggacatacttgtgccagccaa
tcgacgtgggtgtaaacaaacccatcaagagtcgacttagtgagaagtgg
gaagagtggatgatgacaggagatggaatcgtaaacaaaaaggcacaaga
gccatctcacaaaatgatttctgagtggcttgttgacgtctacaacaaca
ttccacagacaaatgggaagaattcgtggaacaagaaagggtttgagtgc
tttgtttaaatgaataacaattaaaacattgagttaattcattaattgaC
TAATATTAAATGTTTGTGTTAGAAGAAGGCAGAATGATTGACATGCCATT
GAGTTAAtttaagttttaattatcaatcaattcagcatacgcatagccgc
aattgcggtagtacaggtgcctcatgctcctgtttgcagtgtcaggaaga
aacacttccgtgacatgcaacaatgcaccatcaagaaactgcgcatttgg
acccgtcggcgtattcccgggcagcaaagcgaaccacgaaaaccatccgt
cccatcatcgttgtcaacaagcgtaacccgcgaggtgggaaacttccacg
aggcgcaaccagatcaacatccgactccattgccctgcctctcaatgaag
gcattctcacatccgtatgggtgtgctttgcatttccgaccgtgattgtc
agggaggaacccaaccaaaacaattcgattcatgtttagaatgaaaagtg
ctgggctgtgctgagtgtgctcacgttgtgatttgatgtgatgtgagctg
agcgagaaaatgggataactcgacaaccaaccggagttactgggagctat
gcatatgggcaaggagagtctggttttactgtttttagaatgaccgagga
tgattaacatgccaaaaacacaaatgtcatgaaatcggctaaaagagcta
ataatccgtgggatctggacatccgagatataccgtagctttggtcttct
tcacaaatgtatcttttgacatttgccgaccttagaatgcgcatttTACG
TAATTATGACAAACTAGGAAGATAACCGGTATTAGATGATAATATTATAT
CTGTATGTATCCAAACAGATCCAAACCTATCCACCTTTTCGGTCTACATC
CCTCCAGTGTTGTGTGTGGTTGGAAGTCAAGTAATCTTACAAAAATATCA
TTTAAACCACCAAGACTTGTCTTATAATGAGCATAAAATTGTGGCCCAAG
CTCAGCCCTTAGTGACTTTCTATGTTGCCATAATGTTTCTCCAGCAAAGG
AGATTCAATGCCTGTGATTAAAACAGGTCTATCATCCCCCAGGAGAACAA
CCACTCGAAGAAAGGAAAATGTCACAGGGACAGGGACACCTACgtctgaa
agcccattagtcagagtttaggtgtgaaatagatctttaatttaagtaat
acgctcttattttgtgagtgtaggcaagtttgacatagtaaaacatagga
atattgtgagtatacttgtgtgttgaatgtcggaaaagaaggtgtatgta
aggagttgcatacaaaaagtaataatctccgatttttcaatctattgtgt
gtttgattattcccacctctgatcgaaacaatttaatcaaccttttaaat
tgtgttacatgtgttcactgtaaatatactttttttatttgtgtgcaggc
aacagttacgacagtaaagatggctaaaaaacatctcgcaacctgcatca
ttgtgcaagattgtgcatatttttttcacatgacatttccactatgaaat
ttctgctgccgtccaagtcaaatgcccccatctcagcccccaggatgaat
tgggcaccaccgctgcaatcgtcttgatgctaacaacaaaagcacacatg
agcattaatcgcaaggtaaaaaaaaatagtttgactttttaaccatgctt
caccaatgacttttcaattaatttgttatgccatgcgtgccacgggaaat
atcacagcccccaggaagaattgggcactgctgctgccatcatgtcaatc
ttggaaaggaaaatgaacatggacatcaaacgcaaggtaagaaaaatgta
gtttgattttttcatgtttcattgctgacttttcaattgatttgatatga
tgcagtttgcgtcgtgggaaatatcatagcccccaggatgaaccggtcac
tgcggctgccatcgtctcagtgtaggctataatacttttatgacgtcaac
ttgtcgtattaattgcctcattagattagtagcaacacaaccttgtgtat
ttttgatagtggtaactgctaatgaagcgcagtagtgtcagatgttaaat
atgatttctaacttgtatactgtacgagtaatgacaccttgtggtgataa
gtgataacacgaagttttgggttgtatctacatgcataatctgtcggtaa
accactgacaaattttgtgtgtaaaacttatgtcctctaaataagtacat
gcactgctgtgactttccctgatactttccttacacaatttttttgtaac
tatacttaggataaagtacatagtattacacatatccagatggagtttca
tcctctcagaTGTATTTGGGGTCCAAAGCAGGTTGCCTTATCCCTGGAGC
CTCTTTGGTGTTCGGGCTATTCATGGAAGGGGAAGTTTATGCATGAATTC
CGGTGATTTTTGTAAAATTAGGTTTTGGTTTAATGATCCAAGGAACTTAA
ATTTAAGTTCTCCATAGTATGATACAACTCCAGTAAATTTTGTTTGGTGA
TCACAGGTCATCTAGTGTGGTTGCAGTAAGAATAAGATTTTGATGTGTCC
ATACATGGGCCCTATGTTGATCTAATACCCCAATTTGATCTGATCAAACT
CAGTTTTCTAGTTTTTGGCACTTTTCAAGACTCATGGGACAAAGTGGGTC
TCAACTGATGGCATTCAGGCACATTCTAATTCTTTCTACGCAGTTTTTTG
GTCTCACAGGAGAACGGATTGCATCACAAGATAGAGCAGAACGCCATTTG
AGTAAAGAAATGGCATTCTTTCTTTGTTCTTTTCCTTGTCTGCGTATGCC
AGAGATGCCCTTTTTGTGCTCCACACAGTTTTTGTCACAGAAACAAAAAA
GAATGTGTCACATCTGGTCATTAATTTGCCACATAACAGTGATATGCATT
CCTGTCGTGGTCTGTGCATGTTCTGAGACATTCTTTTTCACTCCAAGCAG
TTCTTTAATCCCTAATTTTTACATGTATGTGCATATTATCCATTGAAGCA
CACAGTTGGTTGGCTGAGTGCTTTGATGGATCATGGAGATCTGCAATTTG
TCATTAGAAGGAATCGCTCACATGATATACAAGCCCCTCATGTTGTTTTC
CTAATGCGCTGTAAATTTTGATCTTCAGTTTGTTATTACAACACAACAGG
AGGGAACTTGGGCCAGAAAGATACAAGAGATTGGTCAATATCCCTATTGC
AGCTGGTGTTCTAATCTAAAGCAGCATAAATCACTGCCAGGGTGACCAAA
ATTCTGAAACTCTTAGGCCCCAATCCATAATGAGAGCTATCACAGAAACG
TAATGTAATCAAACTGAAATGAGGGTGAAACAATTAGGTCTTTACTTGCA
AAGCATATGAATGAAATCGTAAGAAATATGTCAATCACAAAAGATCTATG
TCTGTATTTGGGGGAACTTCTCAAGATAAGCAGTGTAGGACTCATCAAAA
TGCTTTGTATCATGGATTGAAATCATAAACACTTTGGGGTCACATGATGT
TATGAAGATGCACACACAGATGGAGATCCAATAGAAATGTCATATCCCTA
GAATAAGTCGTTCAATTGGAATAACAGTGTCAAGAAGCAGAAGAATAGAA
GCGATTACTTAGAAGAGCTCAATCTCTATGAATCACTTATATATCACTCA
TTAGAAGGTACAGTTGTTATACCACGGTTTCTGGTTACCATTACAGAGCA
GTTTGGCCCTTGGAAGAGACATACACTAAATGGAAATTTACTCTATTTAA
ACCTTGGAGAGATTCTATTGATGATTTAAAATCTGACAATGGCAGTGGTA
GCATAtcccaactctttttgtttggtgcaatagttgcaccataactagct
tcctccatcttaacccttatggtgcaattaattgcaccataagagtacga
ttcctacgtgactcccgtaaaaattcaaataatcacatatgacattaaca
ggtaaatgaggcttggcatcattccacttggaacatatgccattttatag
tacattttttccctactcttttctgcggtgcaacagttgcaccgcagaaa
aatgatcaatatcattttttctgcggtgcaattgttgcactgcagagaag
agtagggaTATCATTTGTAAACATACTGGGTGACTTCTTGTCCTATCATG
AATTTCCAAGATCAACATTGAGTGAGGTCTTGAGGGCGGAGTGAAACAAA
TTAAGTACTGTTATATCAGAGGATGTGGTTGGAGATCACAATGGGGCACT
CGGTGAGAATAGGTACAAAGCAGTGAATGATGAAGCAGCAGATGCCGCTC
AGTCACAGTGTGTTGATAGTGGATATGATTACAAAAATGTGTTCCACAAT
TTAGATGAGAGAATTCCAAATTATTACCATTGTTCAGATCATTGCTCTGA
GGAACATTTCAATGCTCTTGATGAGAATTCATAACAAGTATAGTGAAAAG
TGCCCTATCATTGGCACCCAAGAAGTGGCTTTGGCTGATAAATAACATTT
AGGGGCAGTTTATGTTTCAAGAAAAAATTGTGGGTGCGAACTTTAAATTT
TTTGGCATTGCCTACCGCTGATGGAGCCGGCTCACTTTACAGAGTTACAA
ATCATATGGTAAATGATGAGTGATATTGGACAAGTTATCACCATGATATA
GGAGGGCCCATTGAGAGATTTTTCTCAACATTCTTTATACCTTAATTTTT
AGCACTCAAAAGTTATTGGGATACTTGAAATTATAGCCCGCTGCTTAGCC
CTGCCTTTAATGATTTGTCTAAGGTTGGGTATATTACACCTACACATCCA
TTGCTTATCTATCTATTACTTCACGCCACATTGGAGGTTTTATAGCAACC
ATCTTCCGATGTGGGTGTGTTAATTGTTAAGCACATGGAGTTGAGTATAC
CAGACCAAAAGACAAGGTGTGCAAATGTAGCCTTTTGCTTCTTCCATGAT
GTGAGGGTTCTTACAATTCGCTTTATACATAAGTTTACTGATTTATGTAG
GATTTATGCATATTTCATTAGGTTGCTAAAGTCGTGTATTTTCTCGTACG
TGAAATGCACCCACTGATGATATAGTTTTAAGGCATATATGGTCTATTTA
TTCGTTCCCTCACTCCTTTTCCTCTTTCCATTTGGTGTGCTAGGTCCAAC
GTTGATATTTTTGTCACGGGACAGCTGTGAAAGGTCCGGCAAtcggtgaa
acctttcgaagcaagttgtcttcctatttccaatttgtttggtgcacaaa
tgaactaggcacgttgagcagtaaattgttgtttgggaaatttttgtttc
tttgtttcgtgggtcagcaatggcacagcaaacaatacatcttggtggac
actttcttactttgaccgctttcttctcctgattgtctacaccttctgcc
tgttgttcagatgacttcgctcgctctcttgcattcttgccactcggtgt
aagccgcccatcctttgcatcaacatagctcccgatagacttggggaggt
gatttaatgacttgtccaatcgaatcttattgagcatctcattgtcaatg
aacttttttaatttgtacctactttcaggcttgatatgctccttgacgta
ttttgaagctgacttttgccaatcactggcagcctcttcaatttttctgt
caatttcatcaacatcactcgtatcACTGTCCCTAACAGCATCGTCAGTA
ATTTCCTCATCTTTGGCATTCTTTTCTGACGTCTCTGTTGTTTCTGCAGA
CTTCTTCATTTCCGAAGTGTTTGCATTCGATTGACTGAGGCCGTTGTCGT
CACAATTCGAAGAGTTTGAATCGTCTTCTTTCTTGCCGTCCTGATAAAAT
TTAACGAGAAACGAGAATCAATTAGTAAAATAAACTTTATGCTTTCGAGA
TAGTTTCCTCAATGTGTTTACCTTGTCGCTGGAACCATCGCTAGCACGAT
GACTTGAGTCAGGATTTGGCATGGTGGGTGACTTAGAACAGTACGATGAA
GGCAAAGAATAACTGATCACAATGCAAGGGAATGTTGTTTGCGCTAGATT
GGGTATCTTGCACACAATCAGGAAGCTCTCAGTGCTCGCAGCTTGGTCTG
GGATACCAACGAATTCTCTCGATCAACCAATCCTGGATTGGGGCGAAGAG
TCCGATGACACAACAGCGCGATGATACCGGATCGAAACCAAGGGAATGTC
GCGAAGCAAGAATCAAGCTGAGTAAGGACCTGAAGGCCAAATCGTATGGT
AAACCAAGGCGGGATGCCACGAGAGAAAAGCCGGATTGGAGGACGAAGGT
GCAGGCCGGAACTGAAAAAATCCTGTAGACAACACCCATCGCACTCCTtt
gtgtcccgttctcatcccggacatttttccgggataggagttgtcccggg
atgggacatgacaggatcgagattatagatttcaataggactatcacatt
ttcgggatcatgtgggatgatgccgggattgagctaggataatggaCTTG
GGAGTGAAGGGGAGTTCGTAGAATTCTCACTTCTGTCTCACGATTTTTCA
AAATCATAGTTGTATAAGAATCACAGCTATCATTTCTTCTTCTTCATGGC
CGTCTTTGcctcctccttttccctgtccaactcattcttcttctccatct
cctccttctccttctccttgtccatctccctcgcccccttctccttcacc
ttcCTGTTCTTTTTTGATTTTTGTTTTCATTAATCaacaagttgttatta
acacaaattacccataaaattaacaagtcggtccacagacagtgcacacg
cTCACTATTCCATCCATACTTACTCAACACAATTGGTTTTTTTGCAATTT
GACTCCGTGCCTTCCAAATGGAACACAAATATGGACAACAGCCCACCTCA
ATAACTCAGTCAGCACTTTTTGCTTTCAATGGATCAATTGAATCATAATT
GATCAAGTCCATTGGATGTTCCACTGAAATTAATTGTACTTGTATATTTT
GTATTGAAAAGTAGATGAAATTGTCCCTTGCTGTAATGGATTTTTTCTTT
CCAATCATATAACACCCTTGTTATGGTAGCGTATGAATGATTGTAATTGT
GGCTCATCACACAACAACAGTGCCAAGCTTTGTTTTGAATCCTTATTGTT
GAGAAGAACATAGTAGATATAACAATCACAATATTTGCAATGGGTGCACT
AATGCAATAAACCAATGCTGAGTACTGCACCTTTGATTGTACCATGTTAT
GTGCCTTTGTAACCAACTTGAAGACTGCCTCTCCTCTTCCCCTTCAACAT
ATTGCTGCAGCCTATCCATCACAGCTTCCTCCACTGTCTCCTCCACAACT
CAAGCATCCTGCTTCTACCCCTCACTCACAGCCTCCTACTGTACCCACTC
TCCTACCATGGAAAATTAATCCCAGAATGAGGATCCCAACAACATTGAAG
GACCACTTGACATCCATGGTGGCGATGGTGAAAACAATCTTGACATATAA
TCTGCCCTCCAACGATTGACTGTGAAGATGCCTGGGAGTCATAAAACTTT
GCCGAAAAGCCTCCAGCTTCTCTTAAAAACCCATATGGGCTTATTAGTTG
GTACAAGCTCAATGGCTCCTGCAATCATCCTTTCCCTCCTTGAAATACCT
CCTGACTAATATAATGAAGATTTTACTACCCATGCTTTCCATCCAAATTG
GTAGAGAGAAGACAAGTTTCAGCAAAATGCACTTGTGTCAATGCCATTAG
GTCTCCCACAGTAAGAGCAGCATTTTTCAACTGCTCATTCATTCATGGAA
ACAGGGGAAGCATGAACAAACTCTGTGCAACGTCACCAATCAACTAAGAG
CCAACAGAAGCAGATTTTTTTGGTGGATCATCCCCTTTGACAGCATCCTC
AACAACAGAACCCTTGTGGATTTAGCGTGAGATTACTCTGCAATTGTGAA
TGGAAAAGGATAATGAAAAAAAATCATGATGGACTTCCTGTGGAGGAGGA
AATGCTATATACTATTGGAAGAGTAAATAGGCCCAGACATCAGGACTGGG
CATTGCTAACATGAGTATCAGGAAGGAGAGATAGACAATCACAATGAAGA
GGTGCACTAACTTGAACTAGAGCATTTTAGTGAGGTGCGATGTTTGTACA
ATGACTTGACAAAAGACCAAACAGGATGATGATGGATTGTCTACCTGCCA
TCCAAGTTTCCAATTTTGCAATGATATGGCTATGGAGGGTCTTAGCAGCC
TTGGGTATGCTGTTGAAACCTACAGGGATGCCACCACCCAGGCTAATTTA
AGGGAGGAGGGTGAATGCAAGCATTATGATGTGTTGACTTGCTTCTTTGC
TTTCTGGAATTGGGGCGTTGCTCGCATTGAGGTAAGCTAGATTCTTTTAT
CCTTTGTTGTCAATTAGCTAACAGGCAAAAAACATCATTGGTCCCACTTG
AAACTCATCTTGTGATGAAGCTCTGTTCAGAGAAATGTGATAAGTCAAGA
GACGATAGAGAGGGGTTTTTCATTCACTCTGGGCCCAAAGAGGAAGTGAA
ACTCAACAATATTATTGCATCGGGCCCAATGTTACAGACACAAGTTCAGG
AGTGGGATTTACAAGGAGTCCAATGTTGAGCTATAAGACAACATTATGAG
GACAGTGATGAAACAGAAAATTATCATTTTTGTATCCTGGAGTTGATGGT
GGTTGGCATAAAGGAATGTATACCATAACATGCAGTACAGAGGGAGAAGA
TGATTGGGCAAAAGAGCATGTCAAGTGAAGATTGCAGAGACGCTATGTCT
TGTTTATGTTACAGTGTCTTCTTATATTACAGAATATATAATGCTAGACA
TGATGCAACAATGAAAAAACCTCATGCTGACTGCACTCTGCAAGCAGAAC
ATGGAATTACCCATGTTTAACAAAAACCAACCAGGATCAGAGTGCTCTTA
CTATTATTCTGCAGAACAATCTTGTCGTAGTTGGTCACCTCATGATGTAG
GTGATGGTACCTTCAATGATATGATGCATTGCCTCATCTATCATGAGAGC
ATAGGGAGGAAGGGTGAAACACTTGTTCACTTATCGTTAAGACTCTTGAA
GAATATGACACAGGTGACATACTCAATATTGTAAAGTTGACAATCTTGGA
AGTCAATACAAAGAAGACCACAGCGTTGGAGCTTCTATTGTGGTTAACCG
AGATGAAGTTTAGTTTGACATATTGTTGAAGATACCAAAAAGCAGTGGGT
TGGATTTTTGACCTTTTAAATTTAGCAGTTGGGTATTGTCATGACAACCT
TTTCACTATACCTTGGCTTGTGGGAGCTTGCTAGTGCTGCAAGTTTGTCT
TCAAATCTATCAAGCATCACCTGAAGACTTTGTTTATTGGGGTACATATC
TTGATCTCTTCTTCCCAAACTATCATAAAAGTGGATCAATGGGTTTACGT
TGTGATCACAAATGGTCACATTCCTCAAATGGTCTCAAAAATTATCAAAT
CACATGTGATTAAAAGGGACAGAATGGATTTGCAGAGGATATTGGAAGAA
AAGAAGAAGGGAGGGGTCAAGAAACAGAAGGAGGGAGTTGAAAAAGGGGA
TAAAGGGAGGATAAAGGGTAGCGCTTTATTTTTTGCACAACACAATCATG
ATCCAATGCTGGCAAGAGGTACAAGACATACTTTATTAAAAAAAATTACT
TCTAGAAGAGCAACAAAAGGTATCTCACAGTTAGAACTTTTCAGAAATCG
ATAAAAAATAGATCTTCAAAAATTCTGACATCCTTTGAAAAGATATTTGC
TTTCTTACTTTTATTTTTTTCTGATTTGGTTTGGACTATTTATAATACAC
GCCAATGTTTTGTGACCATTTGAGAAATGTGTCCAATTGTGATCATAAAT
ATTACTTACTCCTCAAGGGTCAGATTAAAAGTAATCATCTATTTAGCCGc
taggttgcaaattccggaggaattacggcggaattacgcgttactccgga
atatttgcaatttttgacagtaacgtgattactgtgatcgagagattact
gagaaagacttacttaagtactttgcttaatacttaaggactgtgacacc
atgacatcacaaaataagactcattttgacaaaatttacagtaatatgtc
cggaacctacagtaattactgcagtaactctgatcggttactgcttactg
tgttttttggacagtaaccaaaatcggaatttgcatcctagTTTAGCCGT
AGTCATGTAGATAAAAGGGCTTACAATCAATTGCTTGTGTATCTAAGAGA
TAGCACATTTTCAGAGCCCAAGGTAAAAATGCGTAATATGATAAGGCTGG
GGTTGTCGCGGACGTAAATTTCCAAGGAGTGCAAATGGACTCAAGGAAGA
CTTGCTGCAAGGAAAGTCATTATGAGAGATAAAATGACTGATTGTTTTCA
AAATCTCAAGTGCAATGGCATCAATTTCTTCAAGAGGGCGGATTTGGCAA
CAAAACAGCACAAAATTGCGCCTAAGGAAGATAGAGGTGATGAAATCTTA
GAAGTGCCCCCTAATGTCACATTACATCTGGTGAAGGACGAGAAGATTAA
GTTGAAGGCATTTTGACCTGTGATTAAAAGGTATTAAAAGAGACAGAAAG
GATTTGCAGAGGATATCAGAAGAAGAGAAGAAGGGATGGGTCAATACACA
GAAGAAGGGAGTAGAAAAGGCTGATAAGAGGTAggatttgagggaaaatg
gtgggtattttacaagacatctttactgaataatttgatcacaacatata
ccttaataatctctgttactagagatagtatatataaTGCTAGTGTCAAA
CAATGAAACAATTTGACAAAAACAAGAGAAAGCAAGGATTACAACAACTG
AAAGTTCAGTTGTACAAAGCTGCATGGTTTGCAATGTTCACTGGTTGTGC
AGCATGAATTGTCCTTGTTTTTGGGACATCTTCAGCTCCCCTGAACCTGA
TTTCCAATTTGTGGTAGAACGCAGGCAACTGCACCTTTTACTTCAACTGG
ACCGTTAGGAGTGTCTACTGTCATTGTCCAAGGCATTTGTAATGCAGCAT
CATGGGAAGGAATTACACGAACTCTGATATCATAGGGACCTCCCTTGCAT
TGACGCTTTCACCAAATCTGCTGAGGGTTGCCATAGATCCTCTGAGTGGT
TCCAGCTTCAGGGTATTTCTTCAACATGGCCGATGAAGTAATCGAAATTG
CAGCACCTTCTGCGTCAGCCACATTTCCACCCTCTTGCACATAGTGCCCC
TTGTGAGCGAACCATCCTGGAATGGGAGGACATACAGTCATGAACTGCCC
ACTAGCATCAAGATTGATCTGCACATGATCTGCTACACATGGGATGAGCA
AGATATCTGTGCGATGTTCATAGAATTGTTCACCCATTGCAGCAACAGTG
CGAAGAAAGTAGGCATTCTTGTAGGCAAATGCACATCCAACATAGAAACT
GTACTCTTCATTACTAGAGATTTTCAAATCAGTAAGACCCAGATCAGGAT
CATACTCCTTCGAAGTTTCTGCCACTCTCTTCTTTGCAGTCGCTGGCGGT
GACTTCATTGGAGACTTCTTGGTTGTCTTACTCTTGGGAGGCATGTCGAT
GGCTTGTTGTATATCCTCGATTTCAGATTCGTCGATGTCGGTGTCAACAC
TCTCCTCGTCAGAGTTTTTGTCAAATTCCTCACTGGAGGAAGAGTACGAA
CTGTCGCTGGAGCTTTCACTACTGTTGGCATTCTTTCCTGCTGTGGCTGC
TTTAAAAGGTGTTAGATAGTGCCGGAAGAAGGAAGAAATACAGGAAAACA
TAGCAACAAAGTCACCTTGTGCCTTCCGTGCTGCCTTCAAAGTCTCTTCA
ATCTCAAAGTCTTTGAGATGTTTCCGACAAGTTGTTGCAAACTGTCTGTA
ATCCTTGTTTTGCTAACCAGCCTTCCTGATTGCTTCAATGTGCTCTTTTC
CTTGATCTGATGGATTCCACTTCTTCTGTGAGAGGATGGCTCTGAGCTTT
TCTGTGTCAGCTTTGGTCCACCTTTGAGCTTTCTCGGTCAACATGTCAGA
GAATTATGGAAGTTGTCTTGCTTTCCAAAGTGTCTTGATTAGCATGCCAT
TGTATGCTGTCTTGTGTAGCATGGAGAGCCAAGACAGTGTAAGTTGTAAA
ATTGTCTAGAGGGAAAAAACTTTCGTGGCACAAGAAAAACATCATTTGAG
CCTTTTTTCTTGTTTCGAACTATGTGGATGCGttcgaaaatgcatccggg
aattaagttctcatccgtcatttcagaatgcatccaaagcggacgtattc
ttgattcccggatgtctttttaaaaggcctcctgaggtacctaggaattc
gtaaaaaccataggagaattataaaaacacgtcacattggatgctttctg
aagtgacgtacatgttttgaaaaagcatcctttgcaccagaatgcatccg
ggaattcatttcacgccttctatggatgtattcttgtgcgaaggatggct
tttttaattgcgtctgcatgaatcgtgagacacagaaaatgatttTTCCG
CACCATGTCATATTATATACCTTTTGTTATTCATCGGTTAATGCTTTACA
ATCATACAAGTCTAATATTAGATTGACTTAGCACTACGTCTCTAGATGTA
CCATAACAAAAATGAATCGTAGATACTACGATCAGAATAAAAACAACTCA
CTGTCACAGAAAATGAATTGGGCTATGTTGTCAGAAAAAAGTCAAGTTAC
TTGGTATCATGATAAAAAACAGTGACATCTGACATCCCTCATCGACATCA
TATCAAGACACTATCTCTCTTGTTAGACACTTTGCTATTACCATTGCTGG
ATCCCCTTCTTCTTACAGCTTCACTACCTTCACTCTAAGCCATGGAAGAA
GCACCTGCTGCAACCAAAAGCCACGGCCTTCTCAACTAACAGAGCATCAC
TTCTATGACATTGGGAAGGAGCTCCAAAATCGCCACACATCAGAGAGAGC
CTACACCGATGCACAAGAAGATCGGTTCTTTCGATAATTCTTTGGAGTAA
GTGCATTAGTTGCTCTTACCCTGTACAACATGTTATTGGAgtacaatgtc
ctccctccagggggagaaatcatccacctactatggactctcttctttat
gaaaaagtatccaacagaaggtgtatcatctgctgctgcaggtaggtaac
gtggcaaggtagacccaaaaacatataggaaatgggtttggcttttcata
ggagcaatcgttgaattatatccatttactgtaagtctaattgtggcttt
acaatataacacacagtctcactcatttttccttctccaagattttattt
gaaaacaggcttattggtgacattttgaatgactgtaccatgagtgttga
tgggacagattttatgatgccattcttgaggcctatgttttactctcaaa
agttcaatgattctgcccttcggtatgaagttggtgtgggtattatttca
ggctatatttgctggatttctggtctgtgggcccccggattgtacaacga
tctagaagttgttcgccaagccctaaaatcacacctagaacaatttgaac
gtgtagaagcagatgatggttatattggggaagctcctctcaaagtgaaa
tgtcctgcttctgttgaggaatcagaggagagacaaaaattaatgacacg
tgttcgtcggaggcatgaaactgtgaacaggaggttcaagcagtggcaaa
tcctaaaacagaagttccgtcatgatattttgaagcactctgacgtcttc
catgcaattgctgtgatcactcaattgtcaattcaaaatggcgatcctct
ttttcctgttgagtaTGTTGATGGCGATTAGTTCCTGTGCATAAGAGACA
AACTTTATGTGCTCTACTTCATGTTAATGCATAAAGCAACAATTTAATTT
GTAATTGATACATTGTAGTTAGGATGCTTTTCATTATCATTCAAAATAAA
CCATTTTCCCTCAAACCCGTAGTGTTTCGTTTGCACAAAACACTTAGAAC
AATACAATACTCACTTCGAGCTCTCATCGTTAAATTTTACTTGGAGAAGA
GCAACAAAAGGTATCTCTCAACCATATCGtacctacctcatacctaccta
cataAAAAATATTATTGCGGCCCCATTATATTATTTGTCCGTCCCTCCTG
AAAACGTTCCCTTTCACAATCCCATCAATCCCACTCCGATGGAAACCAAG
CGTTTCTGTATCAAGACAGCTGAATTCTTTACACCAACTTCTGCAATTGA
AGAGACGCCCCCGATCCAAATCGTCTCATTAAGCGCCCAAAATCCATCAC
ACATGCCAAGCAACAACACCGTGGTCTCACCGTCCTACCAAGGATGGATC
TTTCGTCTTAGCCTTCCCCACGCGCACGCGAAAGCGTCCTCCTCTGCCGC
CGAAGACGAAGACAACAACGTCGCCCTGCCCGAGGCCCCTCTCTTACCCA
ACGACGGCCTCTCCTGTCCGTCAATCTCCAGGAACGGCGGATACCTTGCC
GAATTGTGTCCTCATGGAGCGTCGGTGACATTTCCTTACGGCAGCGATGa
caacctcaacaacaacaacaacaCCCAAGCGAACAAACGCAAATGCAACG
ACCCCCCGAAATGGAGCTGGTCATACTCCTCCCTCTCCTCCCCCTCGCAA
TGGAACGTCACATCCTCCACCTTGCTGTGCGTAACGTACCGTCCATCCCT
GGAGGCATTGGCATCCTACACCAATATTGGTGCTTGGAATCGTTCACTGG
GATCTTGTGTGAAGGGATGTTGTGGAAAGTGCGGGACGGCTACTTGTGGT
CCTGGCGCTGGAAGAAATGGAACGCGACAACGCTGGATGAACAAGTTGGG
AACGAAACCGATTCATAGAGTCAAGGTTGTTTATACTGTGGAGGATATTG
TACATATTGAACCGGTGCAGGTTGAGACGACGACGGCCAACGAATGTGTC
ACTGGTGGAGTTTGGATTCGGGGGATTGGGTATTGTCATGCCCTTAGAGT
TTATTTGCGGAGTAAATTCGGCGCTTGCAGTTCTGGTGGTGAGAATTGCT
CTGGTTGCTGCAGTGAAGAGGATGTCCAGAATAGTGATGGAAATCAACAG
GAGGATGGTTTCGAAATGCCACCGACGGATGATTGGGATAATTTGCCGTC
GCCACCTTGGTCAAGGAAGGATGGTGCGACAACTGGAGCAAACGAATCGT
CAATTGGAAACATGGACAGCCAAACCATAAAAAGGCAATGGGGACCTGTT
CTCACATTTGCCATTCCACATCAAAAGTCAACTTCCTGCAGCAGTAACAA
CGGTAATGATGATGGAGTCCAACGCAAATGTCACGCAATACATGAATGCC
CACCATTGTTATGGAAGGTAGACCACCCTCCTAACCCCAGTGTTGCCGTG
GATTGCATGACGATGATGGAAGGAACATTGCATTTGCGTCCACATCCGGA
TATAATTCAAAGCAAACCAGCTACTCAACTCGACGAAGTTATTTCGGAAA
ACAATGTGCCAGAAACATCCTCCAACACATCCTACGACATCGAAACACCC
ACTAATGTGTACATCCACGGATATCAAAGTTGGTCCTTCTCCGGAAGCGT
CGTGCAGGGAGAGCCGCAACCAAAAAGCGCCATGCCCAGTTTGTTGAGTG
AGGCGTTCAACCGGGGTGGAGTCGTGTTGTCGTCTCCCTCTTGCGGTCGT
TTGGATGCGTTTGAGACATTGGAGAGTGAGGATGAATGGCGTGAAGGAGA
AGAGAAGGGGGGTGTGGATGCTGCTTTGGCAGGAGAGAGGGACATTGTTG
AGGATGCCGATTTAGATGAGGAATTGAACGACTTGACAGCGTTTTATAAA
TCTGACATGTTCGCCTGTATATCATCGAACGGGGCCACGTCTAGACATGA
TGAGGAGGTTGTTCTGTTAGACGAAGAAGGTGGGCCTGCTTTGATCGTTG
GATTTTTATCGCAACGCAAGCAATTTGGCACCGTGCTGTTGGATTCCGAC
CTTGGTCATTTCAGCTTGTACGCCTGTCACGAAGGTGTGATTGCCAAACG
CAGTGTCAGCACAGATTGGGCGTATTGCCAAATTGTTGATGCGTGTTGCT
ATGATGAAGAAGTAATGGTGTATTATGTCCATGCGGTTGGTGATCACAAT
GATGCAAGGCCTATGGAAAAGGGATTGACAACAGGTTGGTGCTCATGGTA
TCATTACTACAGTGACATTGACCATGATTCCTTGGCGAGAAATGCACATA
TCTTAGAACAGAAGCAGAAAACCATTGGATTCAATGTCTGCCTGATAGAC
GACGGTTATATGACTGCTTGGGGAGATTGGACTTCCCTGAAACCTGGTAA
ATTTTTGAAAGACGGCGGAATGAAAGTCTTGGCTGATGCCATCCGCTCGA
AAGGGATGAAACCTGGTGTATGGTTGGCTCCCTTCGCATGCGACAAATTT
TCTCAGTTGGCCAAGGATCACCCAGATTGGATAATTCGCAATGATTCGGG
GAGGCATGCCAATTCGGCAAACTGTGGAAAGTTCTTTTATGGGCTAGATG
CTACGAACCCTGCTGTAAGAAGACACGTTTACGACACCATACGACGTGCT
GTAGACGAATGGGGTTTTGATGTGCTTAAGTTGGACTTTTTGTATGCATC
TTGCCTTGCAGGGAATGGAAAATTGGACAACACCATGAGTCGTGCGGAAG
CAATGTACTTAGGGTTGCGTACAATACGAGCAGCAGCCAAGGATGCTTTC
ATCATAGGTTGTGGATGCCCCATCGGATCAGCTGTTGGGTTTGTTGATGG
GATGCGTGTCAGTTGCGATACAGGGCCAACATGGGTGCCAGAGTTTCCAC
TACCGCATTGGGACAATGGGACACTGCCTGCATTGAGGGGTATGCTTCGC
AACACGATGTCTCGCGCACCTTTTGGGCATAGGTTAGTCAACTCATCTTG
CTCATTCCTACCAATCTTCAGACGCTGACAACTAACTCTTTGAATTATGT
TTCGTCAAGGTGGTGGCACAATGATCCAGATTGCATATTGTTGGGTGAGT
CAACAAAACTGACCGACGTTGAAGTTGTCAGTGCTGCTTCAATCGTCGCC
ATGACTGGTGGCATGTTCCTGCTTTCCGATGATATGCAGAAAGTTAGTGA
CAAGAGATTAAGCGTGGCAAAAAGAATATTCCCTCTCACTGGAGTCACTG
CAGTGCCATTAGATTTGCACAGTACCATGAACAAGGGGATGCCTTCTGTT
CTACGTTTGTGGTGTACAGAGTACCTGATAGGACAAAACAAAATTGAAAG
GTTGACTGAAGAAAAGGATGAATATAATGTTTCTGAGTCACCCAAAGGCA
TCCCCGAGGAAAGAGTTCTGAAAGGCCAATCGTCGAAGCTGGAATGTGAA
GTAGGCTATTCGCCCGAAAACATTATAGATCCATACAGCCGAGAACGAAG
TTGTTTTCTTGTTGCTCCCGGTCTGGGCACGTGGACCATTGTCAGCCTTA
GCAACTGGATGGAACATACCGCAAGGCTCAGAGTCTCCTTTGCTACATTG
GTGCAGCACAGTCTTCAAGACTTCAATGCAATGGGTTTTACAAATGAAGA
GTCATCCCCTTGTGAGCTATCGGAGTGTGGGTTTCACATGTTCTCATTTT
GGTCATCAGAATACACTTGGATACCTCATCAGGTGAGCTGATCGTGCTAA
CAACAGCTTTCAAATGGCCCGACCTCACCATATCTTTCTCTTTCCCAATT
AGACGCTGGTCGATAAAGAGCCTCTCATCAAGAAGCTTTCACCACACGAA
ACCGAAATATTTCATATCAAACCAGCCAATCCGACTAGACCTCAGTATAT
TGGCAGCGACTTGCACTTTTCGTGTGGCTTCGAGGTTCAAACGTTCGAGT
GGGGCAGCTCCCATCTTAATCTGTCTTTAAAGAACGACTACGATAAGTCA
GGCTACATTTTCCTCTACCTCCCTGAACCGGACAACAATAGCGAATCATT
GGATGACATGACGGCGTTAGTTAATGGAGAAATTAGTCGAGTCCAGGTTG
TAGCAAGGCCTGCGATCAGTAACGGCAAAACAAAACGATGTAAGCTCGGT
AGAGTTGTCAAGATTCAAGTCAGTATCACAGGATCCCAAACTGTGGGTGA
CGGGCAGGTTAAGATTTCGTGGTAGAATGACGTGTCAAAGCTGCGGAGAT
AAAATTCTTTATGCTGTATCTTGCACCTTAAGTCACTGTAGCGTAACTAA
GTAACACTATTAATTTACACCAATGGGCAATATTCGGATATCATCGATCC
AGACTGCACTTGTTCCACTCCCCGATTTATTGAATTTCCACTCCATTGTA
TGCTTGCCCGGCGCAAGACTTTTACTGAGGGACTTCCATTCTCCTGTGCT
GCTAGTCACATCAAGAACAGCATATCCGTCTATCAGAAAGGAGAACTTAT
CCGAACTCGAAATATTCGCATCATACCAAAATTGAATCGACGAGCCCTTA
GTAAATGTTGTAAACTCGAAGCTCATTTTAGAGCTCTGTCCAGAACTTAG
TGTTGGGCTACGTAGACTGACTGTACCACCGTGTGGATTGTTGATATCAA
ATGTCCAATCCGCGCCGACAAAAGCTAGTGCTTTCCATGTTAACTGTCGG
CTCTCAAAATTTTCTATTAAGTGAGGTTGGAATGAAACACTGTCTATGTT
GACTGTTCCTGAGGATGTACTTGAGGACGAATATGATGACGAAGGAGCCC
AGGTACGGAACATGAGGACATGTTGACCAGGCTCAACGGTGACAGTCAGA
TCAACCCAGTTAGATGTAGGATAAGTGTACCCCAGCTGAGATTTATCATC
GACATTGATGTAGAATCCACTGTAAGGCATTCGGACATCTGACTTCATGG
AGAAAAAGAACGTGCCGCCGAAGTCTGAGTTGACGGCGACGTACAAATCT
GATGTCTCTCCCTTTGCGACAGGACTACTCCTTGCTGATGCTGTGCCTTG
ATTAAAAGTAGTCTTGTCTATAGTCCATGGATTGTCTGTACTTGTGCTCC
ATGCTTTCGGAACAAAACAAGGGGAATAATGCAACGAGAGCAATGGAGAG
ATGAGCAAAAGACGAATTGACAAATTACTCAACAATGACGATATCTGATC
ACTTACGAAATACACCATTCAGGCCCTTTTCAAATCCATCGGTTACTTCG
TCGGTAAATTGCCTGGCGTCAATGGCAGATGAGACACCTGGAGGGACCGT
ATATTTCACGGTTGGCTTTAACGTTGGCTTCCCCGACGTGGGCTTTTGGG
ATGGTTGGGAAGTAGTCGGAACTGCGGTCTCTGCCGCGATAGTGGTAGTA
GCAAAAGCTGTGCTCGCAGTGGCATAAACTGTGCTTGAAGTGCCGTACAC
TGTACTCGAGGTGGACGACCCAACTCCATTGGAATTACCTAACTGCTCTA
TGCTCAATGAAACACAGTTATCATAGTCCCCCATCATACCTGAATCGCAG
CAATCTTCAAGGCTGTCGTATATATAAATGATAGGTTCACTTCCATCCGA
AACTCGGCAATACTGATTAATAGGGTAAGGGACATATTTCTGTCCTTCTG
CATATGCCATGCACACATCATAATCCATGTAATTGTTATCACAACATGCC
TCTGCGGTTGAGAATTTGTACGGAAGGTTTCCTTGCTTGCCATCAGACTT
GCAGACACGAAGCACCAGGTCTGGATAATATACCGGCTCATCTGATTGTG
TGGCCGAAGGTTTCGATGAGATGGGACGTACAGTGGGGGAGGGAGATGGA
CGAGTGGTTGGACGAGACGTTAGTTTTGCAGTGGTGGGATTTATTGTAGG
CCTTGGTGACGGCTTTTCGGTTGGCTTGTTGGTTGGTCTTGATGAAAAAG
ATTGCATTTCGAATGACATTCGAATTAGCCAAAACTAATATCACAGCGAG
ACAAATAAGCAAATCATTGGAACTCACTTTTGAGTAGTCTGCGGCGCATC
TCCAAAATGTTCAATACTCAGTGACAAACAACTATCATAATTCATCACTG
CATTGCGACAACATTTCTCAGCCGTCGTAAACACATAGGGCTTGTCTTCG
TGCTGTCCATCCGACCTGCAGTAACCCGCGGAAAAATCCGGGTAATAGTT
GCCCGGAGAAGACGTCGCAACCGGTTTGGGGGTAGGATGCTTTGTGGGAG
AACCAGTCCCAGCCGACTGATTCAAAGTATTCGTCAGACACGTGTCGTAA
TCTCCTACCATACCCGTATCGCAACATTCTTCCGGACTATTGTAAATGTA
AATGGAGATCTCGGTCCCATCCGCTATTTGACAGTACCCCACCCAAGGAT
TAGGGATGTACTTCTTTGGAACGGCATAGGCCATGCAAACATCATAATCC
ATGTAATTATTTTTACAACATGCTTCGGGGGTAGAGAACTGATATGGGAT
GCTTCCTTGCTTGCCGTCGGATTTGCATACGCGCAAGACTAGGTCGGGAT
AATATATCACGCCGCTTGTTCCAATTGGTGCAGAGTTGGGTTTGATGGGC
TGCATTGTTGGGAAACGTGTCGGTTTTGGTGATGGTCGCTTTGTGGTGGG
TTTTTTTGTTGGCAGTTTGGACGGTTTTTTCGATGGTCTGACAATCGTAA
CAGCGACGCACAGATTAGATTCCCCGTTAGCAATGACGAAAAACTCCTCT
TGGCGACGAATTCCAAAAACAAGCACCATTTGCCTTTCAACAACAAAACT
CACCTGGGTGTAGGAGGATTCGTAAAACTAAACTCCATACAATGATCGTA
ATCAATCCAATCAAAATGACAACATTCCTCCAAACTCTTGAAGAAATTCA
ACTCAAATTCCGAATATGCATCGTCATTCTTACAAATGTGATTTTCGTAA
TCGGGATAATAGGTGCTGGATGTGGGTGCTCCGGATGCCGTGGGACTGCT
AGATATCGAGGGGGGGAATGTTGGACTCGCGGTCGGTTCGTAGGTGGGTG
ACATGCTGGGAGTCCAGGTCAATCCAGCGCTGGATTTGGCGGCAAATCGA
TAGGTCAAGGTAGCGTCGACGGCGATGGGTAAAGTGTCTTGGAAAAGACC
TACGGCCTTCCCTTCTCGTTTGAGCTGCACACCAAAGTAATTATTGGCAA
TATACTCTTGAAGATGATTCGCGATGTGCTCGCATTCGGTTTTCCCGAGG
TAGTTATTGGAAGACTGGCATACAGTATCGCACTTGGTCGGGACGACGAC
GGCGAATTTAAGTGGATAGCTCGCTGCAGTGACAGTCGTTTGCTTCGTGT
TCTTCTTCGTGGGAGTTTGCGTCGGTTTCTCTGTTGTCTGTGTTTTGTCC
TTCTTATTTGGCTTTTCCGTCGGCTTGTTCGTGGGATTGGATGTCGGCTC
ATTCGTCGGTTTGTCCTTCTTCCGAACTCGTCTCTCCACTTGATCACCCC
GCGGCAGGAGCGATGtctcttccttcccttggccgccgtcttcctcctcc
cttttctcttcttcATGACTATCCTCCAGCCTCCTCCAAGAAAACGTTTG
CGTCCCGATACTCCACAACTCCACCTCGACATTCGGATGAACCGCCTCAT
CCGCCGCCAATGTCAAAATCAAACTTTTCGTCAACACCCTCTTCAAATCA
TTCCATTTCGGATCCGTCACGGGAGGCAACGACAAATTATTAAGCGTGAG
CGATCCATAGGCGGTAACATTGATAATCACAAAGGAGGCGACACCGTCAT
TGTTCCCCGTCGGAGAGGATTGCATCTCCATCTCCTTCAATTCGGGCGGT
TTTGCCGCCAAGCATTTCGCCACGTCCCAACTCTCCTTTTGACAACATGT
ATCGTAATCGGTGTAAATGTCGGTGATCCACGCAGGCTTTTTATCGTCGT
TGAATTTACACAATCCGTCCGAGGGGGAATTGTAAAATTCGTATTGTTTT
ACGGGGGGGTTGGAGGGAGGACGCGTGGGTCGGGACGTGGGCGTAACGTC
TGCGGCGTAGGCGCAGGCAATGCCGTTTTTGAGGTACCATACGCACTTGG
GGTTGGATTCGCATTGGGATTTGCTCAGGGAGGGGTCGTCGCAGTCGACG
TTGGTGGTGGGACGGGGAGTGGGGCGGAGAGAGGGTTTTTGGGAGGGTCG
CGGTGTGGTGGGGGAGGAGGCTTCGGGTGCCGGAGTGAAGTAGATTGGGG
CGACGGGACTGGGCGTCGTCTTGGCCGTGGGCTTCGTGGTAGAGGGCTTT
AGGGTGGTGCCATCGGCGGGATTTTTCTCCATGCACTTGTCAAAGGTGGC
GGGAAAATTGTTCTGACAGCATGAGGTGTAATCATCCTCGACGATTCTAA
TCGACAACGGCCTACTCGGTCCATCCTCCCTGCAGTACCCTTTGGTGGAA
TCGGGGTAATACTTGACAGCCGACTCATCTACGGGCTTGGCAGCCAAGCA
CTTGTCCAAACTCCACGACAAATAGTCCGAACAGCACGTTTCATAGGGAA
TCGCCATGGCACTGACCCACGACGGCCTCGAAGGCCCATCGACTTTGCAT
ATCCCCTCGGTGGTATCCGCCCAATACTTCACCGTGACGTCCTGCGGGCT
GTCGCTGTTGAGCAAGGCCCACGCGTTGGAGTTGGCCTCGCACGTTTGCA
GGTTCCACGAGAAGTATTGTTTGCAGCATGCCTCGGCCGTGACCGGGACG
GCGGTCATCCACGATTCGGCCGCCTTGTCGTTTTTGCATGTGGTGGTGGT
GTAGTCGGGCAGGAAGGGGTTGGTGTTTATCAGTGCCAGATGGCGATGGC
GGTGTTGCGAGTCTTGTTGCCGCTGTTGGCCTTGTTCGTTGTGCCGAGAA
TCTTGCTGGCTGCATACCAAGGCAGTTGTACAGGAGCACAGCACCAACGG
CAGTGGAAGATAGCGAGACGATAGTTTCAACTTGCGTTGCGGACGACGCC
GTCTCTCCCGACATGGACATGGTCCATTAAACACGGTAGCCTCCGACGAC
GATTCCATCTCTTGAATGTATTAGGAATGGAGCTTGTCTTTCGACTCGAC
TGTGAGCTTGTGATTCTGTTGAGTTCGACGATGCGATGAGTACCCCTGGA
TGATTGTGCTTCGTCGACCACTTGTGACCCCCATCAACGCTGCTGTTGTA
TGGAAGTTGGTTTTACCTTCGCTCTATTGATTGAGATAGATTGGCTCAAA
TGGATTCTTTAAAAGCAGACCGGGTCAAAGTGGGGCAAGACAAGCAAGGG
CGCCAGTTATTGCCATTTTTTTACATTCTACCACGGTCCATAGTACAGCC
CCATTTCATGCTTGCTTAAGCTCCCTACGGCATACCATCAAGAATGTCAT
ATTTTGAGATACAACGGTACTTCTAGTCGCACGGTGGTAAGAACGTACTA
CAAGAGACTACAAGAGTGAACCCGAGCTTTCTAATTGGGTGCAATAATGG
GGCTGTTGAGATGCGGAACATGCGAACACGAACTCTCCATCCCGCTCTCT
AGATAGTGAGGGGTCATGGTCTTTCGCGATCATTCGTGTCAAATCTATCA
TCTCTACCTAGGTACTAAACGTCTTATGTACTGTACCTATCTTTCAAGTA
GTGGTCTCAAGCAGGTCTCAAGCCACAACATGTGGATACAGACTGATCCA
GATCTATTGTGTACAAAAGTCACTATTATTTTGCAAGGGATAGTCAATGA
AAGAAATGGAGACACAGTATTAGTGAGGACTCAGACTATGAAGTTAAATG
GACAATGACTAATCTGTTGCAGGTACCCATTGATTTCTTTCAACTTTGTT
TTGTGTAGTATTTCTAGAATATGTGATAAAGTATATCAAAGCTGAAGCCA
TAGCGGTATATTCCCATACATGACATGACTAAATCAATGTGATACACTTT
ATTGAGATATAATGTGGTAGGAATTGCACATGGAGGATATCTGGGTGTGA
TTCTCTCACAACAAGAAGATAACACGGAAATCCTTGATACAACGACACGT
GTttgcacatttatcttcaatcctagaatactgtacaagtgcacaaatga
tctgcaattgagcaaataaaccacaattgtgtgattatctatgaatttgc
caaatatcctctaatcctccagaaatcttgcagactcttatgtaggatct
aacaatcttcaattacgggtataatctacaattgcattaataatttacat
tgctgataattgcaaatagtaatagttaataagctttaatcatccaaatc
tgttattcaagttagatacactaatAGTACCAATGGTTACCACCCACACC
TGTTGCGGCgggaagtatagaggaatacctccatgatcctcaacagaaaa
ccatcaagttggcaaccagtgtccccAGATGAATAAACATATTTTACTGA
GTGACAAGCAAGGTGAGTTTGACTAACCTGTGGCTGCACAACATAGCTGA
GCCCATGATTGTTGGGGAGAAAACCAACAACCAACAAGGAAAATCATCAC
CGTTCTTTAGAAGTGTTGTCAGTGGTGAAGGTGATGGGTGAactgggaga
tatgcatatgggtgtattactgctgaaaaagtgaaacagtttatgatggt
tttagaatatctggggtctttttactaggtgaaaacacacaaatgCTTCC
AGATTACTTTGTTATGGGTGGGGTCTCCTGTGTATGCCTCTGTTTCACAA
ATATTGGTTCTCAACAATTAATTGATTTTGAttggcgactctacagattc
ctatgttcattatataccagaaatttggtattatcttgcttcCTTTTTGC
TGGGAGCGGCTCATACCGTATCGATATCGCATCGTCCATTGAGCTACTTT
ATTGATTAAAATGCAGCCAAGAGACTGCCATGTTGCATAAAAAATAACAT
GATAACATCGATCGGGACATCCATTCTCGACATGAACAACCCTCTACGAA
CCTTCAGCGACCTGTGAATCACTGTATCATATCAGCGGCCATACACTGAT
CTTCCGTGAGTCGTAGTTATCTGAGGGAACAACGACGAGCCAGCGGTGGT
CTGAAATATACGGAGAAAACAAGAGAACCCCTTGCTGCCTCGCAAATCGC
GTTATAAGAAATGAAAAATACAAACCCAACGCAAGAGTCATCCAGACTTC
CACGACGGCAGAAGCACGATAGAATTATCTCTCGAACGATTCTCGTACTC
TTCCTCTCTGCGTGcatcatcatcatcacctctcatcatcTCGTGAACAG
AGATTTGCGGCAGAAGTCTGACAAGGGGGAGAGCGCTCTATTGTCTGTAC
CGCGGCCTAGGATACGGGAGGCTGCCAAGGGAGGTCTTCCACCCATTCCA
GACTTTGTGAAGAAGAAAACCGCAGGTAACATTTTGATTTCAAGTCTATG
AGTTTTCTGTATGTGTGTTATGGTAACCCTGTGCTCAGAACGTTTCGATA
CTTCGTTATTCTTGCAGAGCATCACAGGAAGGAAGTGGAAGAAACAGTGG
AACAGGCGCAATTGGCGTTGAAGGAAGCGCAAGCCGAATTGATGAGAGAG
CAAAAGGCTGATGCAGCAGTATTTGTCGAAAATACTCCAGAGAAACCGTC
GAACAGAACAGCCTATCCTTATCCATTCGAAGCAGTTTCTTCAAAATCCA
AAGTTATCCTCCAACCACGTTTTGGATCACATCGCCCATCCAAAAACGCT
GTGTTTGCATTCGCGGAGGGATACGGACTCGAGGTCTACGTAACATTTGT
GGAGTCATTAAAACTCACTGGATACGATGGCGATGTCGTGTTTGCTGTTA
GCTCAGAAGAGGATATGAAGCCTGATGTAGCCGATTATTTGAAATACTAT
GACAACTCAGACAGCAATGGTTTAAATGTCATTTCGTATGCATTGCCTTG
GGAATGTTACACGAAAGGAGGAGAACGTATCCTGTCGACGAACAACAAAG
GAAGGGGGTCTACCACAAACAATGGATTTAGTGATTGTCAAGTGCATGGT
ATCTATTCGACCGAAGACGGTGTAAGCCCAGCAAAGGATCCACGAATAGC
AAGACCAGTGGCTACGGCACGATACGAAATGTACTGGATATGGAGCCGTC
AGTATGAAGCAACTTCGCATGTATTGATTCTTGACGTCAGAGATTCGTAT
TTTCAGTCCAATCCGTTTGAATTCGAACAATCTACAATTTCCAGTGATTC
ATGCAGACTGGATCTATTTGAGGAGAATCGGGAAGCTGTTAACATTGGAA
AATCTTCATACAACTCAAAATGGATTAAGTCTGCCTATGGCAAGGATGCT
TTTGAGAGTATGGCAGAAAAGCCAGTTATCTGCTCTGGATCAAGCATGGG
ATCTAAGAATGCAATTGAGCTTTACTCAACAGCAATGGTGGCTCAGTTTG
ACAAGACAAAATGCAAGCAAGTCGGGTGTGATCAGGGTTTTCACAATTAT
TTGTACTATGATCCATCAGCTAGATTCAATGGTGTGCTTGTTGAGAATGG
CTGCCAAATAAATGTACATAAGCAAGGAGATGGGGCTGTGAATAACCTTG
CAGCTATGAGAAATACGTCATTACGAAGTCAAGGGGTGTTGATTACCCGA
AATTTGACAGGAAATGACGGTGATACTGTGATTGAGAAGCAAGTTAAGTT
TGATGATGACTCTGTTGTGGTCAATCAGGAAGGCAGCACACTGAGCCCAG
TCATGCATCAATTTGATAGAGATAAGGAGCTGAAGTTGATTATCCGTAAA
AGGACTCAGTTGCTGACAAAACTGTGGCAAGTTTCACGAACTAAAACTTA
AATTACAAACATGGTTATGATTGATGATACACCATCGACTTGAATAATAG
GGTTTAATTAGACTCGATACTGATATTGTCTATCCAAACATAAGACAAAG
GCATATTGGGATTTGAAGGTGGCTCAAACTTCCAAGTGAAAGTGTGATCA
CCAGGCTCAACGCTTCCTTCAAACTTTTTCGACCCTCCACCTGGGACTGC
TACAGTAACCTTGCTGTCGCCATCAATTAAGAATGTGAACTTGCCCAGTC
CCATATTGTAGTTAAACGAGATTTTGCCACCACTTGATGGAATCGTGAAG
TCTATAACCATCGAGGAATACTCGCCAGGTAGCAAAAGGGGATTATGTAT
CGAAACGCCTGTTTTGCAGCAGGGTTGCGTGTCATCTATTTTCCATTTTC
CGAGACCTTCGAAACGGACTTTGGTTTCATCAATGAGGTTCGATTCCCAA
TCTAAGAATAATGATTGTTTTTGAGATGCAGCTGTAGATGTTGTTGTTGT
CGTCGTCGTTGCTGCGGTGGTCGCGGTCGTTGTTGTCGATTGGTTTGGGA
TCGTTGAACTTGTTCCAGTTGTCGATGGTGGGCAAACATTTACTTTATTG
CATTCTTGACCCTTGAAGAATTTCTCGCAACAGGCTTCGGCGGTTACGAA
GAGCTGCGAATCACGAATGCTTTCATCGTTCCACGCTGAAGGATACGTTT
TATCGTTTGTACAAGTATTCGTCGCACCAACAACCGATACGTGCCACGGA
TTGGAACAATCTCCTGAGGGGACATCAGAATGAGTTGGGGCAGGAGTCGG
GTTGGGTGTGGGCTTGCCTGAAGTACCTGTTGTTGCTGGGGTCGTCGGTG
AAGAAGCATCCACACTCTTTTCTAAACAAACATCATAATCTGTCACCACA
AAATTGCTTGAGGAGCAACAAGCCTCTATCGATCCAAAAAAGAAATCTGA
TGAACCCTTCATATACTCAGGAAAAGAATTGTCATTGGTGCACCCAGGCC
ACTTGATGACTGGGTAATAACCATTGGAGGAAAAGGTATCCGTACAGACA
TCAACTAGATTACATACGCCATTACCGAAAGCTTTGTCGCAACAGGCTTC
GGCTGTAGGGTGGAATTGAGTGTCACGAATCAATGGGTTGTTCCAGGTGG
AGGGATATGTATTATCATTAGTGCAAGTATTCGCAGCCCCGACTGTCGAA
ATGTGCCATGGATTGGAGCAATCTCCATTGACTTGTGTGCCGCTTGCTGT
TGCTTGAGTTGTTGTCGTGGATGTTGTAACAACAGCACATATATTGACAA
GATTGCATTCTTTACCCTTAAAGAATTTATCGCAACAGGCGCCGGGGTTG
TCAAAGAGTTGATATGGGCGAATGTTCTCGTTGTCCCACGCTGCAGGATA
TGCTTTGTCATTCGTGCAAGTATTCGCCGCACCAAGTGTTGATATGTGCC
ATGAATTGGTACAAGAAACCAGCATGGTCGTGGACGAAGTTGTTGTTTCG
GGTGTTTCGGGACAGTCGTCAAGCATGGCGCAAGCGCCTCCAAAGTTCTT
CTGACAGCATTCTTCTCCTGTATCATAAAACATGGACTCGGGCCACTCTG
GTCGGTAGTTATCGTTGTTGGTACTATGGAAAAGAGCAATAGGATTAGAA
TTTAACAGAAATTGATAGGTCCAGAGACACACGTCAGAAGAAACAGCAGC
ATGACCAACTAGTTTCACTCACCATGCCCCGCCTCTCTCTATGGCAAGAT
GCCAACGTGACGAACAACTCCCAGCCGCACTCCCACCTCCACAAACATTA
GTCAACTTACATTCCTTCCCACTAAAGTTATTATCGCAACATTGTTTGGA
TGTATCCAGAAGCATTTTGGATTTCAAGGTGGGATTCGAATCCCATGCCG
CGGGGTAATTCAACGAATTGGTACAGGTTTGAAGTTCACCCGGTTCAATG
GATACATGCCATTTGTTTTCACAGGGTTCGGGAGGGATGGTCGGCCCAGG
TGTAGGACGTCGTGTTGGCGAGAGAGATGTAGGTTTTTGGGTAGGAAGTG
ATGTTGGAATTTTCGAAGGAGACGAAGTGATTGGGTTGCTAGTAGGAGAG
AGAGTGACTGGTTTCGTTGTCGGAGTAGTCGATGGAGTCTTTGATGGAGG
AATAGTGGGAGAAGATGTACTGCTAGGCTTGCCTGTTGGAGAGAAGGTGA
TAGGCCTCTTTGTAGGAGAAGTCGATGGAGGCTTTGATGGACGATTCGTA
GGATGCGCGGATGGTGCCTTGGAGGGTTTCCCGGTGGGGCGGTTGGTAGG
GGATTTCGAACCAATTCTGAGACATTTCTTTTCGATTAGCCACGGAAACT
TGCAGCATTCTTCGAGAGTGTCATAAAAGTTGATTTCGAACTCGGAATGC
CTATTGTCGGAAACACATGTCCCAAGTACGTAATCCTAACATAAATCACA
CCAGGCGAAGTGTTAATACCAGGGCGACAGGTTTAATGGAGGATCAAACA
GCGTAATAAATTCTCACCGGATAAAACTTGCGCACGACATGTATCGTTGG
ACTCAATGATAGTGTCGGGCCAAGCGTAGGCGATGTAGTCGGCTCTACGG
ACGGAACTTCACTCGGAGAAACCGAAGGGGCAGTCGAAAATAACGGAGTA
GGCTCCAAAGATGGAAAACCACTGGGTGGTTGGGTTGGAACTTTCGTTGG
ATGTGACGTCGGAGAGGGCGTCACCCCATTCATATCCAACTCTGCCTTTT
CGTATAGCAAGGCCCCATCATCCAAACTCGCTGAATAAAACGGGCCAATC
AATCCCTTGTCTTCCATGTAAGTCTTGAGAGATTTAAACATAGACCCATC
TCGAATAGCATCGTCGAATACTTCGCCTAATTCGAGTGATACCTGACGAC
CGTACGTCTTCCCATCTTGGATGCAGGTCGCTGAACAGTCAATCGAGATT
TCAATAACAAACGAGAATAGCTGCATGCGTCCCAATTCGCGTTGATGCTG
TTCTCTTTCTTGGGACCATTGCAAGCGAATGGCGTTGCCTGGAGACTCTT
GCGGTTCTTCTTCCTCTTGGGTTTCTCCTAACCGTCGCAACCCCGTAAGA
TCAATCCCATCAAAGTTCTTACCATACATAACATCCACTTGTGTAGAGCC
CCCTTGAAAGGTCGATTCGACGGCTGACAGTATCGCATTCTTGACAACAA
TCATATTCACCCGATTGCTACTCGGTATAAACACGTTCTGGAAATACAAC
CTACCCCCAAAATAAAGAATGAGTATGGGACCTCTCTTCTCCGGTCCGTC
CACCCCCTGAGAGGTGTCATCGGTACCATCATCGTCCTGAGGAGTAACAT
CCACACTATTCTTCAAACACGTTTGATAATCGGTCTTGTCAAAATTCTCC
GAACTACAACACAACGGAATGGTCGTAAAGAAAAACGTCGCGGGCGATTC
CTTCATGTAATCCGCAAAGGCATTGTCATTTATACATCCCACCTTACTAA
ACACGGGATAATAATGATCCTTCCATCGTTCTTCGTTAAATGTCCCACCA
CTACCATCATCGGGAAGAGCATTGGAATTCCTCAAACAATCCTCCACATT
CAATGGAAATTGAATCTCACAACATTCCTTCGCGGTCAAACTAAAATACG
TGACGGGATCCGCAGTCATGTACCCCGGGGCTTCGTCGCCATTATACAAA
CACTTATTCTGCGTATACCGCGGATAATAGTAGGTGGAGTAATTAATGGG
GATAATGACGAGGGTGGTATCCGTGGCGGGAGGACGAGTCGGCGCGGTGG
GATCATCGAGACGAGAGTCGAGTTTGCATTGTTTGATTTCGGTGGGGAAG
TTGTCTTGACAGCATTCCTTGAAGGAAGTCCACATTTCGTTTTGGGGGTC
TCGTGCCATGTAGTCTGGTGCGGGATTTTCCTTGGTGTGGACGAGGCATT
TGGTCGTGGACCATTGGGGATACCAGTAGGTTTGGGAGGTGGCATCGTCG
TCGTCGGTGGCTTGGTCCCCGAGACAGTCTTGGAGGACCCATTCGAAGTT
GGCCTTGCAGCATTCTTGGAGGGTTTTGTACTGGTCTACCCAGTCGTTGG
GCGGCGGGGCGTCGTTGTAGCATGTCCTAGCGCCCCAGTCCGGTATGTAT
TTGTAGTCTGTGGTAGAGGCGTCCTGCTGCTTGGCTTCCAGCTGCAGGCC
CTTGGCGATGCAGTCGTCGACCTGCCAGCCGAAGGACTTCGTGCAGCAAT
CGGACAGCGTGGAGGAGGAGGCCTCCCACGATTCCGCCTTGCGGGTGGCC
GTGCAGGTGTCGGCAGACCATGATGGGATGTACGGGTACGACGGGAGGCG
ACGTTCCGAGCTGTTGCCGTTGCTGCCGGTGTCGTAGATGCTGCGGCGTG
AACGAAGATGATTTTGCGGATGAACTGCATTAGGTGTGGACGAGCGGCAC
GTCACAGTTGGCGCAACCGAAATCATTAGAGCAACGACCGGGAAATGCTG
CCGCCGGCGTCGACATGAAGAGTGGATCTGAATCGACGTCGGCGTTGAAG
AAGACCATGATTGACGACGTCGTCGAGTGCGTGACAGGCCTGAAACACAG
CTGCAGCTTGACCATTTGGTGTTATTTTCTTGCCTCATGTTGGACGAGTT
CATTGACGATTAAATAGTTTCCTCGTGGTGATTATCGCTCAAGCAAAAGA
GAAGAGCGCAGAATATGATGCGTTTCGTAAAATACCACAGGGCAATCTTT
GCTTCACCGGTGACTTGCGACAATCGCCATGGTCCGGCGGAGGAGGAGAA
CTCAAAAACCAAGATGAATAACAACTACGAGTACACATGAGTATTTTGGT
TGGCAAGTGGTGACATTGAACAAGGTGAGGGCTTAAGGACGACCAGTAGG
AGTGATTCGAGGTGATTGGCGCAAGAGATGTCTGTAAATTCCTACTATTG
CCTTTCAGTGCCTGACCATGAGTACAGCCCTTGCATGGGACTGCCGCTCT
TGATCGTGAACATAATAAACCACCGGAAAGAGATAGGTACAATACTTATG
TATATAATTCGAAGACAAATTACAAATTAGACGTACCTATTCCCGTAGAT
AGTAGACATAAAATGATTGGATTCCCACCACGTTGTCATGAATGAGAGTT
GCGACGAGAACAACGCCATAGAAAAACATCATGATATCATCGTCTTCCTC
GCCCTGCAACACAAGCAGCAATAGCAGCAGCAACCACACTCTCCCCGATC
GAATAGCCAAATGCGCACTCCATCACTACGATCATGTCCTACCCAGCAAC
ACTGGAGGCAAACCCCAGTCTGGAAGAGAATGGACCGTCTACGCCGCCAT
TGTTGCCGTTCGTTCCAACGTTGCAAAATCTCGTTCAATTGATGCAGAGG
ATGCCGCAGATTGTAGCGGCGGTGACGAACAGGATATGCTTTGGGTAGTC
AGTTGTGCCACTGGATCAAAATGCACGTCGATTAATTCAGTTGCTTCCTC
CTTGCCGTCACTGCAGAAACGTGATGATAACCTTTCCGACCATGGCATTG
GCCAGGATGAACGGGATCACATGATTGTGCAATCTTACAAAGGCATGATA
TTGAAAGATTCCCATGCCGAAGTCCTGGCGAGGAGGGGTCTCATGGCGGT
TTTGTGGAGCGAGATTGAGATGACACTCACAAACATCCAGAAAACGCAGA
CTTGTATTGATACAGAATCAATATCTATGACCACGAAAGATCGTACCTCC
ACGAATCTATTAGAGATTCTACCAACAGTGACAAATAATCTGGGATTTAT
TCAATTTCGTCTTAGGAGCGACGTTACGTTGCACATGTACATTAGTGATT
CACCATGCGGGGATGCCACTATCTATGAGATTAAGAAGTTGAAGTATGCA
GCGCGAAATGATAGAGAAGATGATTGTAATGAAGATTGCGAGTCAAAAGA
TGCTGCACCTGAGTTTGAGACGGAGATCAATTTTACTGGTGCAAAGATTA
TTCTAACAGGGAATGGAGATACTGAATACGCACAACCCACGCAATCAAGT
CAACAACATGGGTCGTCTTCTATATCTTCGATAATCACATTCTCGAACGA
AAACGGCGTAGAACAATGCAATGCTAGTCATCACAGTTCGTCTACCATCA
CAGTCGGGAGAGAACATGTACAAATGCTCGGAGCTCTACGAATTAAATCG
TCGCGTTCAAATATCCCCCCTCACTTAAGATCCACATCCATGTCGTGTTC
TGACAAACTCGTTCGATGGGGGGTATTGGGAATGCAGGGAAGTCTTTTAA
CGTTATTTATTCCTGATCCTATTTGTCTGTCTTCTGTGTGTGTTAGTCGC
GATCCTCGCTCCGTTGATAGTGTTTATGGAGGTCAGCTGCGAGCGCTTGA
TAGAGCTTTACGAGAACGCATAGAATCTGTTTTGAACATAATGAAACGAA
ATCAACGATGCATGGGTGTTGAAGCTCCTGCAATTGCTATTGTTGATATG
TGTTACGACCGCTCGAAATCAGCTTCAGAATATCGGCATATGATGGTGCA
ATACAGTGGTAGAAAGAGATCGCTTGGCGCAGTTGGAAATGAAGAGCCAC
CAACACAATCAAACAAGAAAACAAAACTTTGCAACAAAGGTGGAGAGATT
TCCCCGATGGATCAACCTCCAGCTGAACATTTACCCACCCCTCATTTGGA
GCAGAAAAAATCTCAGCATTCCCATGTTCAACAAGGAATACCACAAAGCT
CAAAGAAAGAATCCCCATCTGGAATGAGCATCAACTGGCATCAACGGTAT
CAATCAAATGCCACTTTGACGAAAAAGGAAGATAATTTTGAGGTCACAAT
TGGTGCCACAGGTCTCAAAAGAGGTAAAAAGCCTAAACAACCGAATGATG
TTATCAAATCCGCTTCGAGGCTTTGTCGCTACAACTTATTTGATCGCTGG
AGAAAATGCCTCGAGTTATCGATTCCGACCATTAGGTGCTATGTAAAAGA
TGTCGAAAAGGCGGCATTCCATGCAAGAACTTTGAGAGAACTTCTACACA
ATCCGACATCATACATGGAGAGTAAGCAGAAACTATATGATTTGGGATTG
GCTCGTATCCCAGAGTGTTTGTTTAGTAAAAGAGAAGATGGCTGTGCAGG
ACCTCTTGGTGGTTGGATTCGAAATGGAGTTCGCGACGACTTTGGTACGA
TTGCTCATATGACAAAAGACTTGCAAAATGCACAATTGTAAGATAAGTGT
GTTATGACCAAGGTGTACCCACCGTCTGTGTGTCTTATTAAAGTTGGCAG
TTCGAGTTACATTCACTTTTGCTTCGTAATGATCAATACAGGTGCATTTT
ATTCAAACATATTTTACATTCAACTTTACATTAAAATACAGCACTAGGTA
TAACGACACATAATTCACTCGGCATTCATTTCCATTCCAAACACTCCACA
GAAGTGCAAGTCACTTCCGTCGTCGTCGTCACTACTGCTTTCTCCTCTCT
CTAACAGGTTATCTTCAACAGACAATTTGCTAGCAGAACGCGACCATCCA
TAGAAATGAGCAGGATGAAGTTTCTCATCTGACGAAGGCGCAACAGAAAT
GAAATCCTTCTCTTCACGAATCTTTCTCCAGTCACTTCCATCATATGAGA
ACTCATACTCGTTTCGTATTGCATTGTTAACTATATCTTCCGAACTGGAC
CATAACTTGGTACGAACTCGTTTGGAGTAGCTTGAGCGAGCCGGGATTGT
AGTTGCTTTCACTGTGGAGTCAAATGACACCTTTCGCCTAGGTTGGAGGG
AGTGGTCAGACAAAGACATCGATTGAACCCGATTTATTTCTCGATAAATT
GATTGAAAAGAGAATGAAGTACTCAAAAACTCTGGAGTGTGACTATAAAC
AGAGGTTGACGCCTCGGTGAGAGAATCTGCAGAGGCAGCTGAAGTCCCGG
TCATTCCACGGGGAACTGCAACAGAAGAGTCAGATGGCAAAGAGAACAAA
TCAAATGCACCATCTAATGGCTCTTCATCTGGCTGCTGCTTTCCGTGCGT
ACCCTCTTCTAGGTGTTCACCTATTGCAAGAAGATGATGAGTCCAAGCAG
TGGATAATTCAAATTTGGATGCACTCGAGCTGGGTGATAAAGATGGTGTG
ATTGAGTTATTACTATGCTGCGATGTCTTTTCAATATCGGTTGGGTCAGA
TTTGTCAAACTTCAGCTCCGTTGTATACTGCACCGATGTTCGCAAGAGCA
CTTTGCCTTCTGGTTTATCGTTCGTTGAACTTCTTGTGTGCATCTTCGAT
GTTTGTGCGGATTCCGGAGATTGAGAAAGTGACGGGGAATGAAGATTAGC
CATCAGATTGACTTGGGCTGGCAATGAAGGCGATGGCTTAACTTCTTGGA
TATCTAAAGCCTTTGATGTGCAGCCATCATGAGCCGATTGGCCATCAGAC
CCGTCCAATACGCCGATGCCAAGGCGGTAGAGGTATCGTGTTCTAAGGGC
ATCACCACCAAGAAAACCAAGCCTGCGAGTACTGCGTCGGAATCGTCTGA
TGTTTCGACGACCTGAAGACACAGACTGAGAAGATAAAGATGCAGACGCC
GTGCCAAGCGTTCCATCAAACGACTGATGGCTCTCGATGTCGTCGTTACT
TCTTTCCTCGCTCTTGCTCATATCTTTCGTTAATTTGACCAACACTCGCG
TTGTTGGAACAGACGCCTCGACGAGGATTCTGTGGTTTCGGTCTATAATT
GCTTCACAATGAACGAGACGACACAAAAAAATTGGAGAACTCTCATGATG
ATGATGTGTGTGTACAATACCACTAATGCTGATGGTGAAAGTGACGTTGA
CACTGTGTGCATGAAGACAAATTCGGCTCCGGTGGGTTCGCTAGTATAAG
CTCGTAGTACGACAGATTTATGGCAGCTGACTTTACGACTGCTGCATGCA
GAACAAAAACACGAAGGGTCTCTATCCTCGTCTGCACACGAACACGATTT
ACAAGAGAAAGAACATGAGAACTCATTGCACTTAAAAAGAACTCAAAAGA
AGCAAGACTACCGGCATAATTTACTTCATCTCACAGGGCTACAATCCCGT
ATTTGCCTTCCAATACCTTTCCGTAGGCCCTCTCACCGCTCTTTGTGGGT
ATTTTAGGGTACTCGAAAAATAACGCACTTGCCGTTGGTACCCCAACAGA
TCCGTAAAGGGGCACCCCGACAGTTGTTTGTTTGTGCCATAGTCAACAAA
AGAAAGCATGTGAggtgctggttgctggtggaaaaaaaagtgaagacttg
acgagttgcgtaccctactttcaggaaccataacctaaatgaggggtgcg
caactctatttttgttggagtctatggttcgaaaaaagtgacgactcgac
catagaaaaagtgcataccctcttcctattttggcgccaccacccttacc
gagcgaatctccagctagaatttgcacttgaaggaggcaggtcttcttgt
ctgcattttcagtttctgcctgcaaacaagggtgtgtaccttgtccgcaa
ccgtttgaaggggtacacaaatctgcaagtcttcactttttttcgcctgc
agacagcAGACAGCGCCTGAGATTGACAATTCCATGGGAAACGTTAGAAC
TTTGAACTAGGTATTCCCAGGAATTGATACAATAATTCCACAGGACTTGT
TAAAATTCTTGCAAAATTCATGTTCCTCATATTAGGTTCCACAAATCTGT
ATCGTATGGTACCTGTATGTCAGtgacataggccaagactctgccttatt
tagtacccttgtactaaaaattaaaaagaatcttttaagtaaaataaaaa
ggtaaaatcacaagtggcaaggactcctcaggaaaaggtctccattgtcc
ctgatcccagaggcatgtactccccaccacagaagtcagaagtccatagc
cccaaacaaggaaacacccttgaggagggtaaaaacatatcaacattgtg
tagaacctacacaaagtttgttttcaatgaaacagatgaaacggcattag
cattgccctaccgtcctcatttttacacaaaaataagctcataaaagtaa
aatattgacccacgttgatctacctttaaaaattgatctacattttttgg
caaccaaacaacttaggtcactatctatagatagttgtaatttgatcttc
acacaccaaagtcattgaaatcttccaactcaaaattgaggtacgagcaa
ttttatttgcttcacgaatgaatatttcaaattttttgtgatcggtgata
catttttttcgtgcaatcgtcgatctctccaaagcaatctctgcaatcga
caaatagttcagtttttgcaatcaacaacctctccaaaattccttttgca
ttgtcaaaatgggcaatcgaatcaagtgattgacttcagggatagataat
tcctactactcgagataatcgtgatcgaaaattcttgcaaaagatttgga
acaaagactttaagaattaacaagaaacaagaaaaaaatccatttcaaac
taacctcagcagggcacccaaaacctttttcaaggccttattttataata
ctcccttctgagaggccctagagaagatgtctcccagtaaatcaagccca
gaaggcctcaagccacaagtatgaaaACCTCAATCTATTATCAATTGTGA
TGGGTTGTTTTACAGGTGGCTTTGTAAGGCAATCAGTGGTACTATCAAGA
GACACTTCATGATTGGCACCCTCTGGATAAAAACGTGGTTAGAGTTACCA
GTCAAGCATAGGCTTTGCAAAATTTTCTGCCATGTCAAGCATTGAATTGT
CATGGAGATTCTGCAACAATTTTTAAAATTATTCTGCAACCTCAATTGTA
ACAAACGACACTTCCTTTGAACAAATGATGAGGTGATCACGTACTACACA
TACTGGTCTTCTTGTCTTGATCAACTGAAGTCAAAAACTTGTCTTCTCCT
ACACTTTTCAACTGCACTAGTTGTCTTCTAAATATCCTGTAGTTTGATTA
GCATTGACGGAAGATCAACTTTCATCATTGAAATTGATGTGTTCATTGTT
CTGTATTGTTCCTGTATTTGGCTTTTTGATGATGAATGCTTCTCCTCTTG
GATATGTCTTCAGAAGCTATGCCACTGTATGATTTCAATTACTTATGCAT
GAAATCAAATCTATGTCAGTAATGGGCCTTTTATTTCTCCATATGGAACC
TGCTTTTTATGTCATAGTGAGGGTTCCCATTGTTGCAAAAGGAATTACAT
AACCATTGCATTGGGTCCTGATCTTTTTCAAATCAACTGATGATTGAGTT
GATGCTCAGCTCTTCCTTCTCACACACTGATTCACTGTGATTTGTTTAAT
ATTTCCCTTTGCTTTTCTGTTAATTGTAGCTTGCAAAATCACTTATCTTT
TTCAATTCTTCATGAAATGATTAAATATGAATGCCAGCTATGCAAATGGC
AAACTGGGTATTATTAATGGGGGCAGTtatatgggactcagtgacgttgt
cagatggaaccaaattagttaggtgtttcgtctgatgaaacagatcatgg
gtatgttcaaatatagatgtgaatatacgataaaaggtcccaatcggact
ggaggttgttttaaacttaacttacaaattaacatttgctatatatctat
taaagaaatcgtttgctctcagctgtgctgaggctctgctgtatggggca
tcgtcacagaccctacggatgatggtgcaagtccattttgtcattttgca
atctcatggttttgtcatgcgaaacctggtttactagtgtaagcatgtga
attatttttttctctgactttgtttgtgattttatctgacgaaatgtgtt
tttgcctggtaaaatttgaattcgtttttaaaacctagtggatgcctttt
cttgaaaatggtgtcagttggtgacctaagccagaagtaatcgaaaagta
gttgtagataaggaagtaaaaaaaggatgttccagttgtttggagtttta
atttataagctcaaaaactgattgaaaatgaggactgccttatggtagtc
ctctctagtttatcatgcattttgcatgtaattcgaggatgttagatttt
gatgcatcctgttggattcatgcatgccaaactgggtgtacatgcacctg
gtttgggctgtacatgcattcttgcatgccaacctgaatccagttgattc
tggattaggctgtagatgtaatcctgccaatgggtcccccaggacccagt
ggtctttagtaataagccttgcaggactcaatggtcttgtaaatgagtcc
tgcttctatttggtgggatcctacccttagttaggagaattcctatttat
ctgtgtacccatggggcctgatattgggcccagggtgggtcaggagtacc
agtgggtatccttggctcatgtcacttgcccccacgaatggagcgataag
gtgtcaatgctcactaaaaagaaaaacctcccgaggaaaaaagaaaaccc
cgaggaggaaaaaaagttggtgtagcatatgacgaagcgtaagtcttatg
aggagaggaggggtaaggtacagtgtatgtttagtttattcgaaatatgg
tgtaactctcctgacgttaagttgctcggacttagttccgcggtgaaccc
ttattgtgccattcgtatgaactgacgtgatagtccaaggatcactgtca
taccggctctctgttttgcggaggataccttctttttgcagcagtacttt
gtcaccgggttggtagtcccagtcaatgcgagatgcgttctcttgttttg
tgttatggtctgtttgccgttgtctatattcccctattttagaccagtca
gcaatgtaggggacgtcaaacaacatgtcccttccaaagatagctgcgcc
tggtgaagtttttagtagtgtgtgataggtagagcgaacggcccatgcgg
cgtttgtgagaaagtaggcaatgtcactctcgctgatggtgtcggccata
tccaattcagctgtgcggagcatcgccatgattgtttgatgcacccgctc
gagtattgcgttaagcttgagggtttctgacactggttggcttacgcttc
agaccatatgaatcacagagggtctcgaagtgaagtttaaattcacttcc
gttgttgtagataatgtattgactacatgggtaacggctaaaccaggtcc
tgttgattaaagtccctactgttgctgacgttttgtcaaagtagggttgt
tgggcttggacatgtgtgtctttgctcctttgcccctttgtacccgtggg
aatatcaatcatctggagctgtgataccggcaactctacaattttgaacc
agcttgttgcgggatcaatcattgtgattcacatgaagtcaatttgtgtc
ttgtccttgcccttgagggtgtacggtcctatgaggtccacacataatgc
ctcccaagggttggtgattgcaagttttggtggcagtttccgtattttaa
ctgcctgcgcttgttcacctggcaactgtgacacttttgacgtgtgattg
gactgtcgttctgagacctttccaatacatcgacaaacgaagagtttctt
caagacgtgtggtcccggggtgctgtaggtagtggtggaaccaagctacc
gcacggtgttggaggctttttggaataaccattttgccatccttgcagag
tactttaatattctcaactaactgagttgagtagcctttgttgagaaggc
tttcatcttgttgttgtgtctccgctatctctctggttgtgagtggatag
atggagtcctcttcgttgcgattagcaaacacctagttcatggattcctg
ggtggttgcttgggatgcttctggctgtgctgtgttatggtagcaccaac
actgggcgaaagtcatccaagttgacctgtcatccgtgacgggtccatag
tctagtcgtgagatggcgtccacaactgtattgtggatgcctttgatata
catgatggtgggaccatactctcctaagagtaatctccagcggtacactc
gatcagaggtcagacctagagcatcctgcattagatttttgtggtcagtg
tagaccgtaatctgttgtccccaaagcatgcctttgaactcttctagtgt
ttctactatggccagtagttcttgttcggccacgctatacttttgctgcg
tcggactcagttttctactgaagattgccagcggcctgttgttttgagta
atcacagcacccaattgaaatttggatctatctgtgtaaatctcaaatcc
ctgggaatagtcagggtaggccaaggtaacatcgcaagcgatagttgcct
ttacagtgtcgaatgcttgctgatggatgtcatcccaatgccacggcttt
ttcttagttttgttagcccttgtgactttggtgtgtccacattcaccaac
taagttggttaatggtgcaagtatttcactgcgtctcgcccaaatgtctc
tgtagtactggaccatgcctagaaacctacggagctgtttaacattttga
ggcggtgttagtgcgaggattgcctgtaccttttttggttgtggttttat
accatctctggatagcacatatcctaggtattctgtctccatggcacaga
aagacgacttgcgtgcattgacggtcaagcctgcatctcgcaacctaatg
aagacccttctgagtttattaaggtgatcttcaaggttacccttgctgat
gcatagtaaatcatcaagataagttcggacgaactcaagggttgccatta
gctcagacatcttagcttggaagatgtcgggagaacatgcaacacccatt
ggtaaccgtaggtaagagtacttaccccacgaaaagataatggtgcatat
tttggatgcatctggatccaatctaattgtgtaatagcccatgtttaagt
caagggctgtggcatatgtaaagccttctagttcctgtagaacagtgctg
attttgggaataggaaacagttttctcactatacgtttatttccttcccc
aaaatcgctgacaacccaaacggtgttgtccttcttgggtatgatgaatg
tgggcgacgcccattcagaatcatcttgccatttgagtacccctaagtca
catagtttttgtacctctcttcttgtgatttctatgtgcttcttgggtat
gggaaaaggcctgccatggtatggctgtgctccttccttcaactggaggg
agaccggcttacaatcccagtcacctagtttcccactaaataactcatca
aattcttgtaggagctccagtaaccttgcttgttctgggccacttaggtg
tgtgcagttgtctctgacaattgccctgagatccgctttttcatacttag
cgtctagtatttttatttggcgctttgttgcctccagagtactctgtggt
tctttggatgtctcttggtagatgctattgttcatagtccaagctttttc
cacagttgctcttgtttttaatttgttgatgtctctcgttggcagtgaga
tgtcatccacggtaatgtcttttgtccgaaagtctaggacaattcctaaa
tctttcaaggtattactacctagaatgaggtcaaaccctggttcagtcat
gtcatcttccttgtattccacaatgtcaggttgtaggagatactccttgg
aattggagtactcaaagaatttgactctgatcttacctcttccaattgtc
tggaagctcccatttgacgtatgccaagactttggcacctgcctagccag
gtagggaaaaggcttgtcttttccttttggaaggaaaataaggtctccat
cagacccagagtccagtaggactttaatgctgttactggggcgactccgc
agaggttgtttgtatgctcttgcggattgactttcagtcgctggttccat
tatggctactagggccatgacaccgaggcggtccttggtgtttgctgcaa
tcacttcctttttaagattgatactataattcacactgggcatgtcaata
ctggcctcagtatgctttgttttgttactgacaacttctgtgtcgtaaga
tttttttaagttagatgatgtcgttgacttcattttatttcgaattttta
attcgggcttttttgttttggagcaagatttttttgatatcttgccttca
gtgacagttaatttaattgactttgaattttgacttttactagtcaggat
agctttactcggactgggggtagtgtaactgtcaattgcagtatttaatt
tacgtttcttacatctacgtaattccccagtgctatccgacccacacctt
cacgaactgtcgtcggagtcgctgtcactttccgagtcattagcgcaatg
tttcttgcacttactagacttcttgtggagagctttcttctttcttcaac
tccgctcggactatctgggcaaagttcgcgccctccggtttcctttcttt
tgaaccgggcttacctgcgcccccattctttttgataggagtaccgtctt
tgttatagcgacggcagtcacgcgtattgtgactcttgtgcggcccccat
gtttcttacatagcacacagtgcttttcggtccagcccaccttcttgggc
ttcttagggacgcgggagtccattgactccatcttccgcttcatatcagc
cccttttgccttggccgtattggcgggcttgttatcgagttccacattgt
tctcgatattctctaggaccaatagtagggccctagtactgaccggagtg
gtattctccgtgaggtcatactgggtttgccacttggctggacacatgcg
caatagatgagtcgcaaggtcagcgtcatcaagaggcaataccttcttcg
tagtctgattagccttcgggctgtagtacaggcagggcaatgtcttgagg
tagctgttgagctgttctactcggacaaaaaactgatgaatcgaaacccg
gttgggctttttcagcgtattcgtgatataatacttgagggcctcgcccg
cgtcatgacggaacacctgcagtaggtgaaacgtgatgcactcgtgaaac
aaattccaagtctttgtgggagtctccatgtgcggtactcccttgatgtc
ttcccaaggagctttagtcacttgggccttgataatcttctcccaaggct
gacgagcctcgtcggagaggaggtttccataaagcttgaagggcttcgct
ccagtcgttgcgacggcaagcttcacatcttctagagctttcaagacctt
gtcatcgcggccttggcttctgttagggcaggtgaagcagcctcggcggt
tgtaccgggtgcatcttgtttattgcccttcttctttttttcagcattac
gtaccgtcacatactcctgcttggctagttcagcctcgatcttggctgtt
tcaacagccttctcggctgccgcgaagtccgtatcaagccccatctgctt
acacgcgtgaattgcggagcgtacatgcagtagaaactgctcgggagtcc
tgaacgcccatactgccacctttaaaggtggtctttttgtccttcgcgag
ggcatcctgcacgggatcctgctcaggaatgtaacgtatgggggagttct
tccctccaacaccacgtttgcactcaacccacttaagccctttgggatcg
ctttcacagaggacatggcttgtagtttctcacccaggctagtgcctaag
aagagcttcttgtaggaactccttggtggactaagaaaaaagttgttcgc
acggtgacgtgcgatgaacgtagtactctacgtggtagaccttgcttttg
tttgactgcctgtgggtcatcgggatgagccttcgtgtggttgagttgcg
agcaacttaccgagttcggctatcatacgatagtgacctaagccagaagt
aatcgaaaagtagttgtagataaggaagtaaaaaaaaggatgtcccagtt
ggttggagttttaatttataagctcaaaaactgattgaaaatgaggactg
ccttatggtagtcctctctagtttatcatgcattttgcatgtaattcgag
gatgttagattttgatgcatcctgttggattcatgcatgccaaactgggt
gtgcatgcacctggtttgggctgtacatgcattcttgcatgccaacctga
atccagttgattctggattaggctgtagatgtaatcctgccaatgggtcc
cccaggacccagtggtctttagtaataagccttgcaggactcaatggtct
tgtaaatgagtcctgcttctatttggtgggatcctacccttagttaggag
aattcctatttatctttgtacccatggggcctgatattgggcccagggtg
ggtcaggagtacctgtaggtatccttggctcatgtcagttggacaccaaa
ctgacaaaaatgcttcgtccgacaaaagtaggtcagtcatggggtttcat
ataactgccccctCGTTGGTTTGCCAAGAATGGATCTgtggcgttgaata
ttttgactggagatacattttttggatcaatggccccttatacctgttgt
gtggaatgaccttgaagctttcactcttctttggtgatatTTCATTTTAA
GAAACCGAAGACTAAATATGCTATATTCATTGGCTTGCCAAGAATAGATG
TTTAGCATTGAATGTTTTTACTCAAGATTATTTTTGCATCTGGAATGACC
TCAAAAATTCTCAATCTGTTTGGTGATATTTGTGGAACTGCTGGAGTATA
TTGAGGCAGATGATGGGTAATGGCAGTTCAGGAGATAGGTTGGTCTATTT
GGGAACAGTGAACAGAAGATTTATTCTGGAGGAGGTTTTCACCATGAGAA
TTATGATGATCATATTAGATAACACATACAGTACAAGCCACAGTCATGAA
AAGTTTATTACCTAACTTACTATTCCTTCAGCAAATGCATGGGCAGTAAA
TGAAAAGACATGTGTGGGCGTATCATCTTGATTATTTTTTAAATTTTGAT
TTCTACATATCTACATATCTTGAATATGTGCTACATATTGCACCGTTACC
ATATCTGTGTGTTTTTATTAAATCACATATGGGGAGAAATTTGGGTGTTC
GGATGTAGGCTCATGCCTATTTGTTCAAaatttgtacttttttgcagtga
cgtggtttgttggagtcatctgagagaacaattcataaaagacatataaa
atgccagtttcccaacctttacaaacaatgacagcattgtggaatatttt
tcattcatcaactgaatatagtgtggtccacagtcctgattgttatcgtt
atctgtgtatttgcttgtaaactccttcattggtgataactcccacaagt
ttcatgctaacctctaccttataattatatagaagtaccttgctgcaatc
catgattgctctagtattgttataacccatgcttatcatcccatgtatat
ggtgtgcattgactattttgatgctacgatggggttctgtgatatccaca
gtaagggttgatgggccaaaggcatgCAGTAAGTCATCGACCTTAAATGT
CAATCAATCCAACTCATCCAAAGCAAAGTCATTAACCCCAGAAAAAATCA
AAAGATAACTGTTCAAGTTTGTCAACATTGTTTGAGAATTGGGAATTGAT
GCTTGTGTATCTTACATACAGATACAGACATGTCAATTTGGGGGAGTGAC
ATGTGGTGCCAATGAGTAGTGTTCAATTTCCCATTATGGTAGAGTTTCTT
TTCATTTCTTTCAGGGACTTTTACCTCTTGAATGCGCAATGTTTTCTTGG
AATATAGGACCATCATTGGAGGGATTTTGTCAAACCTTTGATTGAGATTT
CTCTAGGTCAATATTCATTGATTCAAGAAGTGCTTGGATATTTAGTTGCA
CCTAGTAGAGGTTAAGAGTATCACACACCTATTGGGACCTATGTCCTCTT
GTACCCTGTTACTGAGGGATGCCCAATGCTTCAATGGGGAGTTAGTTATC
TTCAAGGTTCTGGATTATTCTGGTCTCAAGTGAGACCTCTAACTGCTTCT
CCATGATGGGAGGTCTGAAATGTAGCAAGTCGATGTTTGAATGGGATTAA
ATAGGTAAGAGTGGGAAGTGGAGTTGTATGTGGCTTGAGTCTGCAAGACA
TAAATGTGGCAGAGCATGctaggttgcatattgtttttgttactgtcacc
aaaacccccaaaatattactgtgacagtaatcatggtaattcccaaagaa
ttactgcatattccccagtaattttgcagaaggagtctcattaatttccc
taactccaaccctaaattgattttagttggacagtaatgtccctgcgaga
agaactgctttccctccaagaaggcaatattgcccagtgatcctaaatta
ctggggaattactgggtaatttgtaagctagAGAGCATGCTGTCTCTTGG
TTATAGTCCAGGATTTACTTTTCTTAAGTGAGAATTGTTTGAGGGGATCC
TTAATAGGTTCTAACTGTATTTCCAATGAAAGTAGAGTTCGGCCACTATA
AGTACCACTTATTTTTTGAAGGATCAGTTATATTGGATCATATCATGGTG
ATGAGTCAACAATGAAGAAAAAGGAGAAACAATACAGTTCTGTTCATTAA
GATAGCTGACATAGCTTCATCATCCAATTCTTCTTCAAACCAGGTTGGAG
AGTGTGAGCTTAGATGAATTGAAAACCATGTAGGTGCAAAAATCTTTTCA
GGTTCATGATCATTTCAAGAATCAGTTTTCTTGATGTGGCTTGCCCATTG
ACACATCCACACCCAAGAAAGATCTCAAAGAGGCCCGGCCTCAATAGAAG
TTGAATTGCTCAACTGTTGTTTATAGTCAAAAGCAGAGCCAGAGTGTGAT
GTTGAATTTCTGAGACACTACTGCTACTGTGAATAGAGGAGCTATCACCA
CTAGAGGAATCAAAAGGATTGTCAGTTAAGTGGCAACTTCAAGTTTCATT
GTCAGAGCAGCTTGGACTCTTGACAAGTATCAGATGAACCGGTGATGGAA
TAATCCCATTTCGGTGATGGTTTTTGTTTGCCATGTTTTGCATGTTTCTT
TACCCTAGTAAATTTGCCACCTGTCTCTGTAACCACAAAGTCCTAAGCTG
CAACTGGACACCCGTCATCCTCTTTATCTGGTAACACTTCATTGCAATCA
TGATGTGTGTGAGTGTCTGGCACAGCTTTGTCATGGCAACAAAACCTTCA
CAAAACTAATTTCATGTTTAGGACCAGTGGAGCCAGTCTGTCCAATATGG
ACCTGTTCCTCTTATTTGGGACAAAGTATGGTGGGAGGGTCAAAGAAGAA
AAGACTCCAGATGCTCTAGAAATATGATTCTGCTTCTGGCTTGTACAGTC
GAATAACAGCTGAAACAGAGTTCAACCTTTTCCAAGCACAGTTGATGACT
TCTTTCCAACTTCTTTCACCTAAGAGACAAAGAGTTGGGGGGGTGCACTG
TATAACATGACACAGGTGCAGATTTTTGATTGTGAAAGGCTGTCCCTTAT
GCATTGCAATGCAAATGAAAAACTACCATAACCTGTATGCGGGTGGCTTA
CAAGGGTTTCATGAGTGTGCTGTTGACTTACAATATGTTTAGACATTGGG
TATTATCACACTGAGTTTGACAAAAAATCTTCTAGTGCacaggtggtgtg
ttgaaagttcattattgaagcttccttaatcatgagttgtttcaggtgag
atcacaaattgggcctacttaaggtgcttgggtggatttctatgaaatat
ccaacaaatttgatgtgatagaaaatgtgtccaccaacttgggtgacTTG
TGACTTGTGGAGGCATAATGTATTGGCCCCTATTTGAATGACGATGCTGC
TGAATTTCAGCCGAAATTCTTATGCACAACCACATTAAACACTACACTTG
TATCAAATCATCCTTCCGCATCACTTTTCATTATCGGCATTATTGTCATT
GTCACTGTCAGGCATAGTATTATCACGTACACAACATGGCTCATACGAAG
CATACTGCTTGCACATCTACCAGTGGAAAAGCTCCACAAGAACAGCTTGT
GACCATGGCAGTACGCAATACGCAAGTGTGCCCCTGCTACAGGAGGCAAC
AAGAAACCTCATCACTATCATCTCGGAACTGTTGTACTCCATGGCATTTG
TAAGTATTGAAAAGGAACTGAACTTCTGATTTACAAATTACCATTTCCAT
GCCTTGCAATAAAAGTTACAGATAATTTCAAAGGAGATTCACATCATACA
GCCATTGCATTAGAAGCATCACAGGAGGCTTCAGAGTAGCAAGGAGTACC
TTATTGGACTCTTAGAAGATGCAAACTTATGTGCCATCCATAAAACGAGG
GTCACCATCTTGAAAAAAACCACCCCACTCTCCCAGGGAATCCTAGGGGA
AATGATAATTGATAATTGAGAACAGGGCGAACAAGTAAgggtgtgaaagt
gcttgtgaggaacagagttcagagtaagaggtataggataggggagaaca
aaataatgtacaggagagaaagaggttaggagtgactgaggtcaatgcag
caataacaagagtgacatcaagcatgacaactgtaggattcaaacttatt
tgattgaaatagagtaatcaagaccaggcactaatgtgtgcagaagaagg
gaatatagggtggctgtttaaggtataactgtttcagcaattcattcata
aaaaacaaaaagttacgggttgtaattctgtagtagtgctttggcatttc
tccatgccaagtatggcaaccctcattttattacaagagcagttacccaa
ctatcatgtgtcctcatatgattgttagtagacctgattgtgtcgtatgt
GGGTCTCCTATGATCTAAAGTGTAAGCTGCATGCATTTTGACATGATGGT
GACCCTTATGTCATGGATGGCAATAACATTCACATACTCAAAAATTGAAC
TGGGACACTCAAACTCAATCACCCACACATTACTTCATCCTATCTCAAAA
AATGCATCACATGTACATCAACGGAGATTCCCTTCTTACTCATTGTACAA
GTTACATGTCTTTTGGCATGATGGTGACCCTCCTGAGATGTCAAAAAGTC
TCATGCTGAACGCCTTGGTTTTTCCTGATAGCCAATAAAGACCTAGCCTG
AAAATGATCCCCATCATAATGTGAAGAACCTGGCCTACTTAAACCCTGCA
GGACCTCCCGTGCAAGATGCTGGAATGCCACCTTGTGGATAAGAAGATTT
GTGCTGTTTTGGTAGCAGCAGATTTTTCCGAGTGCGGCAGTGCGAGGGCA
ATAATGATGAGGCTTCTTAATCCCTCTGGTAGCAGGGGCACTGCTTCCAG
CTGCCTTGGTGGAAAGCTGTTATTGAGGTGCTTTTCCATCAGTAGATTTG
GTAGAAGTTTGTTTGGTGCAAATCATTAGTTAAATGACATGCTCGGCAAG
AAGTGGTCATTGTAATATAAAATAGAAAAAATTATTTGACATTGCTTTTG
TAAGAAATGGTGACTTGtacataggattaagtacacacagtgctggctac
acatgaccaaatttcagcctgtaaaagtcttctttgaaccaaaaattgtc
tttgtcagaccagtctcaacaaacagtcccgttgtcagtaaatgaaaact
gtaagagcatcccttctctttcacatactccagttccccactactggcat
gtaaacactgtaaagtgtccttcaattgggtttaatgaacacagcttcaa
tcatagaaagtggccaatgaagtaaacaacatattggatgcgggacgatt
atgttctagtgggtgattgccttctacacaatgataatgacaacactcac
tgtaaacttgcacttcttgccactttgatggatcaaggatgctttgctgg
ttctggaaactgtagttgatgacaaagaaaagaagtggctaccagataat
gcaatagatcatgaaaattcagtgtgagtttgtttcttgtggtagttcca
ttgtatgctgatctgggagatcatttttgaacattagcacatattgtgag
ttgcaatggttggaatatgatagtacccaatctggcaaggaaacaatcag
agagatttgcgaacatgccttccagaatcttgagaaagcaagagttatca
ctgtgggaataattcaagatggagttccatttccagaggagtttggattt
cctctctatctctacacagatgaacagcaaaatagattgaaacaagacct
ggccacaatccaccaacaattaggtcaaattgatgcattgaatgtttttg
acagattcccttgaagattacaccaagccttgagtattaacaccaaaaca
tgtggtggggagtttcatgaacttgtagcaccattacatcattgtttagc
atgcatgtatgaatgatatgctgaacactcagttcttctgatgaaatgaa
taggagggttggtaggatgcatgacaacggaggccgaatgggagagggca
taccgcagtaaacaattgagcgcagccgcaccgagctccgactgtgtttg
aaacagtaatttcctattcaatgaccataagggatgatttggtggtactt
tattgaaagttctatccaccatacaaaacaccaggaggaacaattcaatg
acgaatgacaatctaaacaTGCGACAATTGAAACTGTTTTGCACAGTttc
ttataccttgcatactcatacttaaagaattagatgtgattcatttccac
acatgattttctctcgcgagatgtagtaatccctgtcattcacctgaaat
actacgtaattgtttgaaagttgaaacgaaactgtgtttgtgtattttta
ctgctttattttgtagtagttgaggtcattgacctgaaatacaagattaa
ctccaaaaatacccttgaatccttttgtgttcttgtaattctgttcagtt
gccagaattacaagatgaacacaaaaataattatttcattcatcaattaa
attttacccaatgatatcttcaaaccctaacaaaatttaatatattctac
aaacatagtacatcataactattggagattacactgccataaccaccgca
gcaattcacctatcatcactacaatatcagtcaataagcactgtatcatg
ctgtagacactttgacaaaaactatatcaagtaacttccaagatacaacg
gcgcatcacgcctttcgttgacacaacagcacactcaaaaacaatacaaa
gcaaaaaccgaaatgactgattgtttgctacccccacctgttttatccac
attctactgatagaaatacacgacaaaaagagaaatgttaattacatcca
ccaaatatgcccaatgacgtgttcgaaggataaccaataattatactgat
tgtttactaccctcggctattacataaaaattatacccttgttctcagta
ctgagttatccactttctactgatagaaataaacgataaaacagaaatga
taattacatccaccaaatatgcccaatgatgtgttcgaacaataaccaat
aattacatcatacccaaaacccgcatacacagcacatcataactgttcca
cattaaactgccatcatctttacagcaaattccccgatcaccataatatc
agcaaataagaagtgtatactgctgctgacactctgaccaaaacaatatt
gaataacgtacaagatacaattttacatcatgctttcttaacaaaccaac
aacagtactgccatgttccaagttctcaatactgctgtagcttaaaacct
ctgcatgatgactaaacatccatatgataaaaattaagaatgcggctgtc
atccacaaaaacagaattcagttcataatcaaaccagactcactatcaca
tccactcagcaaccagacaaatagagcttcaccaactctattgcatcttg
tctacaacacaatcacaaaaactacattaccctgctcacatccctgtgct
gtagtctttattcaagcatcacaataacaataaaattgcactaaaagaca
tcacaatgaacataccaaaatggctgtttgaatactacactgaagcacaa
cttgatagattaacatgcaatcccaaacatgaaatgtccacatccagtaa
gtctacattgtctacattgtctacatgtctccatataactgaacaaactc
caagagaaacaacatgataattctgctacacattgacacacacagcacta
acacaaaaccagagatcacaaatcagtgatgacactactgtgcagatgat
gacaagagtccaaagactgaaacacaagagaaacttgaacatcccatcag
tctaaatatcccatcttatacctctgtgctcaaacattatggtcataaga
aattttgctttgagtacatcaatgagctgcaaagctctaccaccactatt
gaaaaatgcataattaagcctccctttacaaaacaactaactaattctac
ataccactcaataatgtaacacagctcaatgacaaacaacctcaactact
caataaaagacaacaacaccccaaaagtacaaatggaacAAAAAACTGTG
TCTCTCCCCACATCCAAgacatcataacttatataacaacaaccatactt
tattccagaaaaaatgataacaaaaaagtagttacgagaagaaagtactc
tcaattatcatgtaaaattctcgtaattctggtatttgaccagaattacc
agattgtaatattaaataattaatctcgtaattctggtgaatcacctgat
ttacgagtataacacatgatatattatatacacaagaataatttctttta
tctctaataagccttaagccttcagagttggagagcaggttggtcacccg
aattccaacttaaattgacaaatcatctcaaaatattgaagttatattgt
cataaatctggtgtaagacccggattacgatgacttacatcagcattatg
tcagtgcgcctacttaattgactagccaaacctactgccttgactatgcc
ctattgcaaagctttctttatatatttaatcatgatcaaactcgtgatcg
cttaatatcccagtactttgaaattctgccgatacggcagaatttggttt
cgtgctaaatcgtaaaaattgaacttctgccggccggcagaatttcattt
attactaattcctgtgctatcattttctaactttagtaacaaaacattga
catgggcgacaattgcttccaacctttcctcacatgacacaacaacattt
gcctaacctccacatcgcaggcagtagattccaactttttcttagcgtac
acacatcaaaatagtccaactacatcaagatactacatctagctgttttg
ttatccagcgaacaattgctctgccatggtccaccctttgtcaacacttg
tacccccacaggaggatgttagtccttctgctgtacctaggccaacagca
aatgaaactgctgctggagaaggctcatcttatggtgtgagaggaagagg
ggttcaaacgcctggtagaggcagagcgggtcaaactgctggaaggggca
gaggtggacgaatgctaggccgaggtacaggcagaggaagaggaggagat
ggaaaccctttcatcaaggaacttcctgccagtataaggtcttgtgttga
ggatggtggttggatccttcttcagaaaccaaacatgtcgaagtgccaaa
tcatatcagaatccgaatatgcagagcagtatgcatcacagagatttaga
gagacatacttcaacatggctgacagtgtatcgaagtactgtgttcgtca
cggaattgataatcatgatgcagctgtgttcactgtgctactttcaaata
ctgctgtagagaaaattcggatgcatacaacacagcaacttgtcaaaaat
ggacatcacgccgtagccaccatcacagagatgcaccaattctttgggac
catgttcattagaagcagatttcgagtttcaaatgatttgttcttcgact
cattcggtgttatagtcgaatcaaaatacaatgttacgctgatgaaaaaa
gaccgttacattgctatcctcaagtgtcttaggggctatgaagttgcagg
gagatgtggtgatgatgaaaccgaaggcacttggtttcagaaaaagaatt
gcctgcgaaaattagcagagttagaaaaagtcatgttccaaccgacattg
gacattgttatgaacaggaaatgtggtgaagtagtcctagacgatgagct
aataggttcccgcgcacgtgatgtcaaccaggcaagacaaacacacagtc
taaggaaagcgggcaaggatggagtagttgccgattgctctgcatgcgcc
catactggaattatgtttgggatgaggttacgtgtcgttggcgagacaga
ccagaataatgtgttagagttgtgcaaacgtcttccggttctttcgtcac
aaaatcatgatgtacgactaaaaatggatcgtggtttcggaggaaagaag
aacgtgaccacagttggtgttcttgggtactccatgagtaccattgcgcc
agaaataggatcgaaaactccttttatctacccagatgtggcacaggatt
acatctcgaagttaaggaaagcaaatgatccaaatgtggatggggccgag
aatgagggatcatcttgctggaattccttgttggttgtggtaagaagctg
ggttaggccgctgacacagaaattgcacactttcgggctacaattctgac
atttcacgtaggtgacgtctgtggtccttggcggggtgcctgcaagtacc
ttgcgtgcggatacctgctgaaccgtgtcaggagagcaacaaatgcaacc
gccattgaccacatgttgtgtagcaactaaatgtagcaaccacctcagaa
ctgcgcctgatcagaatctacgtctgcaaagggcgttcagagggtggttg
ctacaagaagaaggtacgaacagtggcagatgattgcaagagttactctt
agctgactaaatgaaattgggttaacacaaacaaaggactatatcacagt
ttgaaaatgaaaagaaattttcaaatgtgataattagtcaatttgttaca
tataactaatgagatcttttagttgtattcaaagcaaatgttatgaaaga
aaacagtctttatttcatttgcaattgaactccatcgttgagctaaaaaa
tgaacaggggtcaaataataccactcacctgattgatgtaattcacagag
tgaacgtcataAAGAATAGGTAACGTAGAAaacgaaaaaaacggtcgtta
gttcattagcaactgaactcgatctttgtaaataaaaagaaaccacggaa
agaggaattttcccactcacctggtTGATGTACGTTGTATGCGCTACGAC
GAAATGAGCGCTAACGACAAGACGATTGTTAGAGACGAACTAGGATCGTC
ACGATCGATCGTGCTTGGTTGATCGGTGCGATAGACTGATTAGTCTCGTT
AGGTGTTCACAATGGTGCTCGGTTGTTTCGATGCACACGATCGTTTCGAT
GAAAACGAGCGCTGATGATGTGTTTGTAGCGCTAGCGAGGATTTAAACGA
TCGCTCGCGGTGATGCGATTGTTTGTCGATTGTTTCAGTACAATCGCTCA
CATTTGCGTTGAAAGAAGATTTTGCATTGAAAGAAGATGTTGCGTTGAAA
GAAGATGTTGCGATGAAACTACCTGGAGATGGGGGTGCGGTCAGAGATGA
GTGAGAGAGGTGAGTGCGATGAAATAATTTCTACATACTACTCACATACC
GCTGACCACTGGTATGTGAGTAGTAtgtagactttggattcaaacaaaat
ggcttaaccaaaaaaattgttggcattgctttaatttcttttattttggc
acagatcgtcgaactccttttggagataatgttgttacaacctctgggcc
caagggattttttctaaattttaacgtaggaattgtccacgaaattctgc
cggggtggcagaatttcaaaagccccgtaaaaatataccacggctacgtg
aaattctgccgtatcggcagaatttcaaaagtactgggatatagcaatat
gaaatatcgcccgcacgactcagctgaacagcccaagataatttagtatc
attgaatatattctcacgtgaatcataatatatgaccccatgacgtacct
aatacagccccatatcttgttcacgcaatttacaacttaacattcgcgtg
aatattaatgaccccacatgatgaatcgatacagcccatttcattagtta
ttggaaacggtcatttttgcactttgtttggtaggagaaactccaagggt
ctctttattgaagttaaaacaactcgaagtgagttacctgtttacgggtt
tacagagacaaaaatgtggatggagctacgcttttttgaattcgtcctcc
ggggagtatataggtagaggatagtaagtagtgccaaactaggtactatc
acagactatcagagtacaagcacttgcttgaatggagcttggatTACATG
AAAATCGCTGAACATTACTAGGTCAcagttgatgcagctaaaacagacag
agccacaacaacaaaggcacctacagctgatggatcaaatgaacaagtaa
gtttgtctctctgagcagcaggtttgtcagcagagcactcagcagccatg
gcagagagcaatgtgatatgaaactcagcagcaggagcaacaggagtagc
agcaacaacagataccaatgggatgcaagggaccaatgcactcaatttgt
tcgaatcgtcctcccaaagacttccatctggtctacagcagaccactatg
ttgaatattgcaaagatgttgaatccaagtcaaaccaaggagtcaaacca
aggaatcaaaccaaatgaagcagcaaccagttgagaccatttttcattcc
aaactcaagtcaaacagtcaaaatggtccttgatcagattgatggatgac
tatatcaagattggtgggaacctaaaggcagcattacatgtggtgtcata
gaagattttaacaagaggaaggttcaagagcgatggaaaatgagcacttg
tctgaagtacaagtgcattcttgtcaatgccaattgatgccaatttctgt
cttaccttccatgtgacccctcactggattcatgtctgttttgtttatta
gggcgccaaagacaatgtcatgaaaacgacagtataaggtttggttggtg
atgtgaatgacttgtttatgacaaggctcaaaaagacttgaagcgcactt
aaaaatgaatgggaattgaaaatgggacaaaaagaacaaaactcttcatc
tattaaggtgtctgtcagaacaaatttggagatttagtgaaatgatgtag
aatgatagtttttcatctttcacaccaatacttgtttgtctaagatagta
gttgtctgtttttccttcattaggatgcaaaatacaaaacaggtgtcgca
aacaccagctgaaaatctggagaaagagattttgtggtcagtgaaggaaa
accagatttttatccctatgcaatttttcaccttgagcttaccatttatt
ttgtacttcttctcaaaccgcacactatgggtaacacatgagtaccaagt
tgattccttaatatcatcagcatcaatgtttacattaccagggaaacaaa
agggggcttgggagtatctggtctactatccaatccttttacatcacatg
tatatctccaacttttacatcaaagttatgctcaacttacattacttttc
agtattatccttgtcaaaagtatcgtggtgggttctcaagctgcacggaa
gtgatgtacagtagctacatgaaagatatgatgagtgttccagatattga
tgtcactgacaggcatgagagcaagttcaagagaagttgatgtcaaatga
aagattttatgacaaagccaaaaacgaagtgtgtattagattggagcaag
agtcatcatggtgccaaaATGCTGAATTTTGTATGGAGTCAcctgtaacc
caaccatgcacttccttaacccaactgtattcattgtacagttaggttaa
ggaagtgtatggttgagttgccagagtgtagcattttattacccgactga
gggcctccagtaagcaatgtgtacactcaagtgtatgcaagggttataat
gctttttgtttgcagtgTGAAGCCAGCTGAAGATGAGCAGCTTTTTCAGG
TTAACCAATCATGTTTCTGAGACTTTAGATGCTATTTCAAAGAGTACTTA
ATCAGGATGACATTTGGACCAATCCTAGTGCATGCATAGTAAAACTAACT
TGTTGACAAATAGCTTCTTCAAGCTTTTGACCATTGATCTCACAAATGTG
AGCCATGGTGTGTAATCATCATCTTTGTTGGAAAAAATTCATCATGGGTT
GGGGAACTGGATACTTTAAAAGATCAATATATGTGTTAGATCAAGCCAGT
CCACAGCTTTGACGTGTTCTTGTTGTGAGTAAACTTGGACTCTCTTCTAA
TTTGCGTAGTTTGATATTGGTCTCCTTGTTTGTTTGAGAATTGATGCTAA
AACATTTGATGCAAAGTAATGGCTGCTCTTTTGTTCCCTGAAGCATGATC
GAGTGGGTTTCCAGCCAGAACAAGATTGTATAATGTGATCATTGATTATT
GAAATCATGGTCATACAATGCCTTTGTCAGCTGCTGAAGCATCAATGGCA
CTCTTGGAGTTGGATACTATGGATGGCATGGTAGGAATGAACAATGAAAG
CAATGGCTAAATGTAAATGGATAGAGATGCACTGTGATCGAGTGGAGCAG
TGATGCAAAGGGTACAAGAGCTCACAGTTCTCAGAGCCGATGCAGCAGAG
ACAAGATCAGTTGAACTCTTATAGTTTCCAAGGTTTTTGATAGTAGTTTG
AATGGTTGTAGAAGGTAAGTTGGTGTAGGACATACAGTGCAGATTTAGCA
CATTTTGAAGGTAGTTGTTTTTTGGGAAGGCAGTGAATGGCAATGTTCAT
TACTGAGCTCTTTGTGGCAATTCTGGGTGTACAGCTTCCTGCAGATTTGT
ACATAGTTCTGCTTTTAGTGTGGTTATAAGTTTGATGTGCCCATGTCACA
CAGATCTGGGCAAATTTGGATCCAATATTAGTAATACCACTTTTCTTATA
TTTATGTCAAGATGCTTCCTATATTGTGTACTTTTTACTACAATACACAT
GAGGTAAGAATCAATGAATCACCAAGACATGCAAAATAGAACATAATTAA
ACAAAAAGGAGTAATGAAAACAAGGGATCCAAATTTGCTCAGATATCACA
GCTGGAAACATGCAGCCTGGATTATTTCCTAAAAAATCACATCACTCGTC
ACAACATAAATCCACCAATGTCATCCCCAAAATAAAGGACCCAAGTGCCC
TCCCTACCATTTTAATCCCAAATGCCTATGTTGTCTTCCACTACAACCCA
TTTTATCACTGTGCCCCTTGTGCAGGTTTTTCCCCTCCACTACTCAAGTC
ACACCTATAGCTTCACTTCCACCTGCGCTCTTTCAGTACATCTAAGCAAT
ATGGAGCCTAATAGCTCTATGTCTGCCATCCACATCACAGATGGGTGGCT
GCCTTGATAATCCATCTGTCCATACATAAGTGTGGATGCTGTTTGTGAGT
AGACTTTCTTATTTATCAGCAAGTTTGTCCTTCTCAGCTTAAAAAGTGAA
GGCATCAGGAACCTTTGTAACATCCTCCTTGAGCTGGAAGATTGAGGTCA
ATTCAGTTGTTTTGGCAATTCTATGGATGGGGGCTGTAGACTACAATGAT
CAAAAACCTGACAATTCTTTGAAAAAATAGAAGTCTTCTTGCACTTGTAA
GGGGAAGAGGTACCAACACATTCATTGCTGCCATACTGCTTTAGGGAAAA
TGCCATCAGCTACATTATTGAAATAACATACAATGCACCAATGACAATGA
GCTGTCGGCTGTGTGGGAATTGTGTAcatcaatatcactatcatcgtcat
catcatGTTGTGGTAAGGCATCATCTTGGTGATAAGGCTGCCAAACAACA
TGTTGGCATTAACAGGAAGCAGTGGTAGTGCATCATCATATATTGATATT
GAGGTGCATATGACAATGGTTAGTGCACAGTTTGTTGCGGTTTGAACTGA
ACTCTAGCTGAGAGATGGAATACGGGTGAAGGGGAGTCCTAGACATTGTG
GAATCTGTGTGATTGAGAGGTGTGCCAAATTTGAACAAATTGCCACAAAC
CAGGGATAATAACAACATTGAATGTCCCAAACATACCTATGTATGTTCGA
ATATTCTCAGCCTTGTTCTGTCTGTTTATTTCCCCCTATTActattaact
ttgaggtagcctccatggtaccccctgttaccccttgcaatacatgctca
ttgattgtgtctctccctttactatatgttcaagatgtgtggtgactact
gacatcattgtaggtttctcagaaaccatgttgactcacagggaactgag
catgtggatgtgttgtggaagatataaggaacctaACACTACATCAATAC
AATTTGTGCATTTAAACATTAAAGACATCGTTGTTGTATGTTTTAGATTA
ATGTTCTTATGCTCTAGGGGCTCCTGTAATCCACAGGAAACAGTTGTCCA
AACTGCATTTTCCCACCTGTCAACCCAGGGCTTTACTGctgtataaatcg
tgtattcatcccatcaagattgtaagatctctcaatcaatattcttgata
tttgtatttttggctcaataaattggtgccagccaatctaaattcaacac
aaaaggattctctgtctcatcagcaatatgctcgtatgtttctccccgta
actccttctgggtgttgagttctgtccCCTATGGAAGAACAATGGTTTTG
AGTTGTCATGTACTCTTGCCTCTCAGACAGCATTTTGAATTTTATGTATA
ATGCACTGTTGTTATCAAAGTTTTGGTGTGCAAGTGGTGTGCAAATGGTA
TGCACACTGTGTATGTAATTAGTTTGTGATTTTTGTGCATGGTCCTCTAT
GgtgtgtgcattgtgtgtgtggtgtgtgtctgtggtatgagggtgtgtgA
AAGATGAATAATACGATGTGAATCGATTTTTCAGAAAGTTGAGTAAAAGT
ATTATTCATGTCAAAACATTCATCATACTTGGGACTTCATATGTTTTACT
TTCCTTCCCATTAACTTGCCACACAACACCATAACACTGGCTATGGAGGC
CTACCTTGGTAGATACAAGTCAAACTTGTTGCAATGTCTgaaagttttgg
taaagacagtgaaaacatacagggccgatacctaacctggtaaatagcaa
aaatatctatacattttttgcatgtgaggttgactaactttgtttggatt
gtaaaattttcccaaaagtatgtcttgaaagttttggggCATACCTCTTT
CAACCATTCATGTCAGTGGTGCTCACTTACATGGCAGAATAAATTTCTAT
TTTTTCAAAAAATATCTAGGGGGCTAGTTTGTTTGATCAGCATCATCATG
ACAGCCGAATGGTATTCTTTCTATTGAATCTTCATTTTAGTTGGCGTTTT
GACCTTCTGGGAGCATTAATCCTAGTCTTACATCAAGGAAGAACAGGTAT
ATAAATGGATGGTTTGCACACTGTTTCACTGTGAAACAATCATGGGAAGC
CAAATCTTTTTTACAAAAATGTGTTGTCTAATGTCTTTGACTCTTGAATG
CATGTTGTTGATCTTGGTGTTAACTCCATTTCAAATTTTTGTGATCACGC
TCAAACAAGTTTGAAAATAAAACATTAAATGGAACCATTCCAGGAAAGTA
CTGGTTGCAAGGATGGTTGGACAAGGTAAACCAGTTTATACTGTTTCTGC
TTTCTATTCACTCACATGCTATGACAAATTTTTATATTTTTCAAAAAATC
CAACAGACTTGTTCATTTGATCTGTCCTCTCATGATGACCAAATGTTATG
CCTCTTTTGAAGACCAATTTTAGTCTCTATTTCAAAGGAGCATTCAACCA
TGTCTGGAATCACAAAAGAATCTATCCTGCAGACAGTTCATAAAGAAATG
GATGATTTACTCATAAGTTACCATCTGTGCGCCTCATAGGAAGTCAAATA
ATTTGTAGTTACAGAAGTGAGTATAAAGTAAAGTGTTTAGTTGAGTTTTA
ATTATAGTGAAGAATTGGCCTActgtaaaaactgaattataagagtcaca
aaatgtttggtcatttctaaaagatgaattatttggcgtttgtaatctga
ttcaaatttgcttcccccataacataaagatgcattgcaagggagactct
atgtaccccttctcccattggttgttcatgactgtccctcaaccaaattc
aaaatatggcactgctttttgacaacatcggaattttcttggaaacaaga
aggagttacggcaatacatgcaTGTACATCCTTGACCTAAGCCATCTATA
GGGAAAATATACTAAATAAGCCAATTGTTAGATTGAATGCTGGCTGTTGC
TGCTGGTGAAatttttaagagaattagcctacttattgacaatgaaacaa
acatgcttcattgagtcaaaataaagatatgtagaatccttcacatggta
ctgatttgcagctaatgacataaggcgtAAGGGAAtgcaggaaagttcta
catgaatctagtatgtctccaatgtcatttgttaataaaggcaaattgat
gcaggtgtgcattcctgggtaataaatctctttccggggtcttgctaata
ttaatattggagaatgttttgcatctcctaaacattaaaagttatctgca
gtagattctagagtgctactgaaaggtagatcccttcattggccccctat
gttagtcCTCATCTCAGCAAAAACACAAGGAATTTTAGAAAAATAACACA
CATTCCAAAATCAAATTAGATAATGTTAAGTAATAAGCAAGAAATACCCA
AATACTGCTTACATCTCAATTTTTCTACCCTATGATCTCTTTCAAAGACA
ACCATTGACCAAACCAATCATCTCACAAACCACAATAACAAAAATGCTGT
ACTACTAATCCAGAAGAGTCACCCCTCTCCCTCACCATCAAATGGGTCAC
CCTACTAACAAGAGCAAGTGATTGCTTGTAAAGCTAGATATGGTACATGC
AATTATTGTTCATGGAACAATGAGATTTAATTTTTCATCCACAACTGACA
ATGTTGAATCAAAGCAAAACTCAGAATCATTATTATCATTAGTTACCAAC
TTCCTAAGTAAAATGGATGATTTTGtatggcatggaaaaagaggaataat
gagcccattgaggagtgaaagataaattataacaggatgaattatgatta
cacaagtttcttcattccttcaactcaaagaacacatacactagacaggt
ttgcattgttgtcaggtccaatatattctttgatggaaagttctgtcact
cacaaatgcctatgaagtcactaaacaccatggatatggatatgatcatg
tttttaatcacaaacaacaatatacaatctgatctcatgaaagcccacac
acaaaacaaatcacaagcacagagtgtttacaattatgttgaatcatctt
ctccttcctggtgaatttgatgcaatgatctggggagagggccagaaatg
atgatggctatcaatcagtgttgagggggttgtggtgatgaatggggagg
gagcaatggggcaagatggcaactgttagcaagaattttcatgatgtctg
tgatgtgtaaaagaaaagtaatgagggtgacttggtggaattgatcagaa
ttgctgtgttcattcttgcggaatttcGACAGTGATTACGTAGGGAGATT
GACTCCAATTTAACTTATCTTAGACgattttttcaaaatcttagttgtca
agatttttcaaaatcttagctgtactggaaactgagccccttcttttctc
cttcttcttcttcttcttcttcttcttcttcttcttcttcttcttcttct
ccttctcctccttctcctccttctcctccttctcctccttctcctccttc
tcctccttctcctccttctcctccttctcctccttctcctccttctcctc
cttctcctccttctcctccttctcctccttctcctccttctcctccttct
cctccttctcctccttctcctccttctcctccttctcctccttctcctcc
ttctcctccttctcctccttctcctccttctcctccttctcctccttctc
ctccttctcctccttctcctccttctcctcctcctcctccttctcctcct
tctcctccttctcctccttctcctccttctcctccttctcctccttctcc
tccttctcctccttctcctccttctcctccttctcctccttctcctcctt
ctcctccttctcctccttcttcttcaaattcttcttcAAAttcttcttct
tcttcttcttTGCattgtccttctcctccagtgagacagtttttcatgtt
caccataagaggtacttcacaagtacagccaagcatatctacctgtaaat
aattaattcttgggtggtgcacatgggtagtcatcatgttatgatctctg
tttacctttaaaattatacattatttcaaaaatttgtgtgtgcacgttca
aggcgcgcgcaaaggacgggagacgcataagcccattttcaactaagcgt
agacatgccacttttttaaaacctatggctccccctgtttctaccaattg
cattctgtctagcgtgatacaaagaatcttgccacggctgctagtaatTG
GAAACTGAGCCAGCTTTTCTTGTCCTCCTCATTCCACTTCTCCTCtttcc
tcttgtcctcgtttagtgagacacttttttacatttgaccatagcaggta
cttctacagaagacacaagtgtgtttccagctgatagacatgggcagtca
taatgttttgatgtctgtttacctttaagattatatcttatttcaaaaat
gggcgcatttgagttcaaggcaagcTTAATGGCCAAAAATCCTGTCTCTC
CAATCcagtcagcaatgtttgggtatttgcatcgatgtcttcagggtttc
tactccaatttacgctacctaatgtgatttatggggctacatgttaattc
atcttgaagtccccaactttttcgatgcactgaaaatgtaGTCCAGTTTT
TCTTCTATTCTGGTGGTTCTTTTATTCCCGTTCTTTTATTCCCATGGTTC
TTATCATCTAGTTTTTACAGTGTAGAGTAAAGCCTCCATCAGTATTCAGT
CAATGCTTCTCAAAGGAAAGAGACCGGTGACATATGGGGTGGCAAAAATC
ATGACAGTAGTCATATGTAGATACCACTTACCACCGAACTATTTTTACCA
CCCCACTCTAGTGTTAAAATCCATGACAGTATTTATTTTGATATGTGTTT
ACCACCGCTTTTTTCTTACCATCATACCACCTGTCTCTTATATCCAAAAA
TATGTCACTATGTCCCTATAAAGGGATACATTATCCTACCTCCTTACTAA
TTCTCAGGCTCTTCCTTCCATATATCCATTCTTCATACATCACAACTCAC
ACTTTCACCTTAAACAAAGCATTGCCTTATCATCCCCAAGCACAGGTGAC
AAGTTAAGATTTGAAATGCCCCCCAGGCTGTAAGGTAAGAACAGTAGTTC
TTTAACTGTTGCTGACAACTGCTGTCATTGGCTTGTTGGTTCCACACCCA
GCTGGTTTTGTGTTCTTCAATGTCTAGATGATATGTTCATTATGCTGTTG
CCCATTTCACTAACACTATCATTATGGCTCTTTCTACAGTCACAGCTCAA
ATGTCATTGATTAGAGAGTACTGGGAGCAATGTGAGGCAGAGGTGGCTGC
AGTACTAACATGCACCAGAACAAGGAAACCATCTGCCAAGAGGATAGCTG
ATGTTGATAGCACTAATGATATCTCTCATTAGAAACCTATGGCCAAACAG
AAGGTCAAATCCAATGCCAATACTAACACCAAGCAATCTAAATGGAAGAA
TGATGGATCATATATTAAGAAGGCAAAGAAAATAGCCAATTTAGACCAGG
TTGATGATGAAGTAGAGTGAGTTTCACGTCTGTAATTTTTTGATGTCATT
GAGTAACCTAATGTCTCATGCATTTTTTCTTATGTCAACAGTGATATCAA
GTAAGATTGTATTCATATTCATATAATTGTTTTGATCATTTTCAATTTAG
CTGACATTTGAAACTACCCATATCCCACAGTGATTTAGATGTCAAAGTAA
AGTGCGTTGAGTATCATATTTGTACATTTTCCATCCAAATCTTATTCAAA
TCCTCACCTGTACCATTTTCCGTACCACAGTGAGATATTCAACTCAATCA
ATAATGCTTGCACTGATGCTGGTTCAAGTGATTTTGATGTTGCACATCCT
AGAGCAGCAACTCCATCACTAGCAATTCAATCACATTCTTTGCAGCTGCT
GTGGAAGCTTTTGCACATAATAAAGCAGCAACTCCATCGCTAACAAGCCA
GACATATGCTGCAGCAGGAAGTGTTGAAAACGATGCACATCCTAATGCAG
CAGCTCCTTCTCCAATAACTCAATCAAATATTGTAGCAGATAGTTCCATG
GAGAAGAAGAACATCAAAGCATCTCAGTCAAAGGAATGGAAACATGATAT
TAATAGTGATAGACACATAAAAGAAGGCTTGCAACTGATGGAATGTCAAT
CGCTACTGTGGTTCTTGAAAGAAGACATCACAGGTGAAGAGGGCATTTAA
TCTTGACAACTGGAGTGTTCATGTTAAAAGTGAACACACATCAAGAATCG
CTGCAAGGGATAACTTTAATAGAGTGAGTATGAGCCATCATAACAATACA
GATTCATCTATCAACGCTAACTATTAAATCTTCTTTTGATCTATGTCCTA
CCATAAGCTTAAGTCTCATAGACAAAGCTCATTAGTTTGCTTGTGTTTCT
CTCGGAAATGCTTTTCAAAAGAAGTCTTCTCTGCTAGGAGGACCAAGTCT
CTTCCTACAACAAATGATGCTCCATCTACTTCCACTCCTGCTGATGACTT
GTCACTTTCTGGTGCTGTGGCTACAATCACAGACAATGCACAATTGATTG
ACAATGTTACAGTGGTGTCGCCACCATCAGATGCTGTGGCTAAAGACAGG
TCTTCCAAAATGTATTTCTTTAATATTAATCAGAAATGCACCTTCACCAA
CTCTACCCGTTGTTATGTGGGTGTTTCTTCTGGGTCCGATGATAAATTGA
TGAGGGAGCGTTTGCTCAAGATTTGGAGATATGATCCTCATAGTGGTTCT
CAATATGGCATCCACTTGATGGGAACTTCCACCCAGCCGAGTTTCCATAG
TAACAAGTGCATGGGTGATTGTATAGTCTTCCAAAATGGAATAAGATGTG
TAGAGTGCAATAACTTATAGGAATCACACGGCCCAAGAATGAAGCAATGT
ATTGTAAAAAGAAGGGGAAACAAATTCAAACAAATTCGAAATGCAATACT
TGCTGGTCAGGTCATAGATGATGATATATTATGGCTCTGCTTGCCTTCAA
GCATGCTAAGAAATGTGATCTTAGGAAAATGTATTATTCTACAGGAACAG
GCTGCAGCGACAGTGTAGTTTAATGAAAAAGCTAAGGTGAGAATCTGTAA
TACCAATGTTATCACACCAGAGACTTTGCACACCCATATTATACTTCTTA
TTCCAATAGAATACAGCTGTATGCAATAGAAGGAAGCAGACTAGTGTAAC
AGATCCCATTATTGTTACACAAAATGTGGATGACTTCTTGCAGACCTTCA
ACAAAACATACACGGAGAATAGATTATCGAAAGTCTTTATTGGTGCTACT
GATGACAGGTATCGTGGCTAAAATGCATTGACACAAGAACCCACACTATC
CTGCAGTTGTGCTTAATGTCTTTCAAGCATTGGAATGCACAAGTTGTGTG
GCTTTTGACTTTACTTCTGGCAACTTAATCAGACCTAGCCTCCATAAAAT
GCAGCGTAGAAATGAAGCGACAGATCTCCTCCATGAATCTACCGTAATGA
AGAAATTATTGTTAACAGTATCAAAAATACCTTGGTATCAACAGCAGATT
GCTCTTCTGGTCTCATGACTATCAGTCTTAGTTTTTATGGAACTAAATTG
CCATAAGTTCACAGCTTGAACTACACATACAACAATGGATTCCTGTTGAT
GGTAAGGATGATAAGAGTGGATATGGTAAGGATGATAAGAGTGGATCAAA
GCCAAGCTTGGATCAGACTCTGATATAATAAGGGCAAATGAACTTAAGCT
GGCTGTACTGTCTATCCAGAGAACAAAATTGTCAAGGCCATGTTTCTTTA
CACTGTCAGGGTAGCCATAGACAATCAACATGAGTTCAACATTCAATGAT
GATACGACCAAATTGGTTATAAATGTGTAAAAAGAGACCAAGGTGTTGAT
CGTGCAAGCGTCTGTATTGATGGAGTGGGATGTGATAATAAGTGGATACT
TGAGAAGCTATACAATTTACTTTTCAGCAAATCTTGATATGTGGGTTCAG
TTGATATAAATCACAATGCCAAAATTGCCAGGTATCAGTTATTTGGTGCT
TCCTCTGCTGTGTGGATTGGCAACACTATCATTGATCCCAACCTACTTCG
TCTGGTGGTAGTTGCTCATGATTTGTAGCTAGTCAAGGACTTTGCTTCAG
ACTTGCTCATCCTAAAATTAGCATCAGCCTATAGAGTTGAAAAGCTGTGC
TCACTTGTTGATGAAGATCAGGGATGTGTTGGTGTGGTCTGTGCTACTTC
ATACTTCATGCGTGCCTGTCTCTGCTCAGTCAATTCCAAATCAGTTTGTT
ATTGTGACTTGGGATTAAGTCTACCTACAAAACTAACCAAGCAGCCATGT
TGGCAAACAGGCGTAACATTGCAACAGAGACAATAGCTTTTGTTTGTTGT
GTGAGAGAAGACATTGCAAACCCATGTCGGTGCACATCAGAACAAGGTGT
GCAGAGTTTTGAGGGATGGATTGGAGGAGACTATCTGGATTGAAGAGAAA
AGGTAGCAAAAAGCAAATGCCATCTATGAGGGTGGTCTATCAGTTTGCCA
TGATCCAAAGAAATCAGGATATCAAGCTACATGGGCAAGCTTTGTCACTT
CAGATAGGGATTGAAACAAGAAATCAATAGACAAAATGGGTCGAGTTGCT
CCTGTGGCATTCAATAATGGTAACTTGGTGGATTCATTATGGCCTCATGG
GAAGCCTATCATAAATGAGTGTAGCAATTACAGAAAAGAAATGGGTGTTG
ATGCCAGAGAAAAGTCATCCTTCCTCAGGCAGTTTGACCAAGGAATATGT
CTTCGGTAAAGAAGGAAACAAAGGAGATCTTGATGAAGATGATGAAGAGG
AATGCTGCAACACTGCTACTCAGGATATGAATGGTAATGGTGACACTGAT
GATCAGAAGAACAGAATCAAGGAGTTTGTTGATGTCACCGTTGGACATAC
TAAGGAGGGGGTGGAGACAAAAGAAATAATGATGTGATACCAGCACCTGA
CATTGCAATAGCTACCAATGATATTGATGATGCAGCTGAATATGAGAGTC
CTCATGGGAGTGACATCATGTTGGGTTGGAAAACAGTGATTGATAGTTCA
TTAGAGGAACTAGCCATCAACTGCAGAAATGGAATGCGAATGTTAAATAC
AAAAAGCAAGGGGATTGTCAACAATGAGACAAAGAGGAAATCAATCTTGG
GATGCCGGCTTACAACCAAAAAGAAATGCAATAATGATGATTCTAAGTGT
GATCAAAAGATTCTAGAGCAAAAAGTGCATGTGACACTAGAAATGACTGA
GTGATTTGACGGGAAGGTTCTAACACCAATGGAGTATTATCCTATACTTG
CTGTAGATACAAAATCATACAACAAATGGTATTGCTGTGTGACATTGGGA
AGCACAGCTGAGCAAAATTGTATTGCTCCACATGATCACATTTGATCAAA
CTATGCGTAAGTGGCAAGACTGTGATTTGTCAAAATGTATTAAGTCGCAG
AAGAACAAGAGTTACTTTGTGCTGGCAGATAGATGCCAGTGGCATTGATG
ATGTGATTGAAAAGTTAGAGGCCcactgcaaacaaaaaacactgataacc
tcccggtacactcgagtgtaaagggaggataccggagcccctcagaatgg
catcttccggtaacctccctgcacacttctgtaacactccagtacactag
tgtacaggagggctaccggagtctaccggtgggttactggaaatttgaga
cccaaaccagtattcccatttatttctacttacaataggaattgatagtt
ttaacaggaaaacagacttctcagtgagtcttagaatcgatatcaatcta
agtagtggctataactgcattacttagtagctaaaacaatgcttaccggt
ggcataccggaagtgtaccggtgagttaccggaagtgtatgcgagggtta
ctggttactggagtgtacaggagggttaccggaagtgtaccagagggtta
atgaaaggtaccggagggctacaggatcgtacgggaagcctaccgggtct
gatatactgttggactagtaatattgagcggattatgtgcaatttatctt
aactaataaaattaaacatactacatcatataaattccgggcctacccct
cacatcgcccaccaccatgagcccaccaaaataccacaaatgccacaatt
tcagccccaacctaaaaaacgatactctggaccatccgcaccaagataga
aggaaattaaatttttaattgaagattagatgtaggcaaaataattgcaa
aataggctgagttcactataactcaccttaaaattgacacaccgctgcca
attgttcttggctacgatgaggtgccaggcaggatgccaaactcagtctg
tgggctgagtttgggccattcccatggttggcctgaaagtaatttaatta
aaattagatgtagtcaaaacaagtgaaaataggattgaatttgcaatgac
ccaccttcaaagtatacccgccgctgccaattgttgttggctacatggca
gtgccaggcgagacaccaaactcagtctgtgggctgagttttggtcgttc
ccgtggtaggcctgtaaatatttaattgaaaaaaatgattttttgtgagt
atattgcttgaaaacaggacgtgttaataattactcaccttcacagtata
cccgctgctgctaattgttgttggcttctcagcggtgccaggggggatgc
caaactcagtctgttggttgagttttggctgttcctgtggtaggcctgta
aatatttaattaaaaaaaaacctgtgctgaatatattgttagaaaacagg
gcgagttcataattactcaccttcacaatataccgactgctgctaattgt
tgtttgctttgcaatggtgccaggcaggatgccaaactcagtccgagggc
tgagtttcggccgttcccgtggtaggcctgtaaatatttaattgaaaaaa
actgatgagttgTTTGTAAATTAAGAGAAAACAGGgtatcaattatgtag
ccacacagtaccaaatttcaaccccaatgtgtttgtgttattcttgtgct
cagattttttggctcagtcacatctgatagtacttatactttctaggcct
agacagaaaataaggcatacatctggaacgggaattctctaaatttgtgt
ttaattcccatctggacacctagccagtgaatgctgtacttgtgggacag
gaattctcaacattcatattaaattcctataggagggtactcgaaagagt
ggcagaacatgtaatataaaaccaaccaattcgaaaataaaaacaggacc
aataagccatcaccaaaacaattcaaagaccaagcctagaattgtcaccc
aaactagacccaacaggtgatcttcctgattgtaactcgtgattcacaaa
atgtcagtcatgaaccacacgcacacttggaagatttttttgcttcaaag
cttagcgtgaaaaatgtaactatggcttgtacaatgtataaaaaaccgga
aactcattcgtacactctcgaaacttccggtaacctccctgtacactctg
acattttgagagtgtaccggaaggttactggttttttgtgcagtgCCAAT
GGATAGTTGGGGTGGTTCAAGGTGGTTCATAGTATTATCATGTTACAAGA
TGGTTGATTTTATCAGGTTGTCTTTTTAAATTTAGCAGAAAAATCGGTAC
TTGTATTTATGTACCCTTAATCAAGTCACAATAGCAAGTACTCTAATGTA
GAAACTCTTGTGAGTAGAGTGTTATCCCCCATTGGTcaccctccatatgt
ctctcctactacatgtagtacttccctatctaacaaataggtagagagac
aaggtctacatgATGACACCGTTGCCTACTTCCGATATACCATATAGGTG
TAAGTCATCTTGGTAGTAACGTACGGAGGGTGTCCATTGGCAATAAGAAG
TCATATCTATAGTCATGCTGAAATTTTGTTAACCACCACCTAATTATTAC
CAATATAACAATAGTCTTTTTCAAATGCCTCACCGTACCACCATATGCTC
CACACCCATTATTCTAccgtagatctcggttcataagagcctgaaaatgt
caaaagatacattttaagtttatcttataatccgtatcaagttagagatg
ctaacacagggaaaaagataactatccaccgtatttaccaaaatacacct
tggtactgtatgtcacgccaatttattccccactCATTGCcctctttttc
aactcgtcaatcacccatcaccagctccactcctctttcatctccccaac
caactcatgcatttgcattgtataaatcattatcagtgtcattgaagaag
ttgtgcagtgcaattacaactgcttaccattacaagccctcgacatggat
gccaaaatcacaggtatggtaagcggaaagtcctatgaaataaaggacaa
aagaaattttgttctacaaattgaggaacttgtcgcgaccggattgttca
gtcgccttaaagcttgcttgcatgtgggcatccctctgctgtactattct
tgatggaagaagttgcctgagaaagtggatacattgaactctggcatgga
gttcgtgccctataacacaaagggcacatctcgtaagatccacccgggcc
aagaaagtgtccttgcgcaagttaaggaacagccccaagcattcacattc
aaacttcctgagcagggtgttcaagtcaccaataggatggtgatacaaga
ggccgcttgccttcttccaggcttcaaggccaagacacgacaagcacagg
agttgaaagtacgtctcttcatgatatccgtcagtcttgtgtatcattgt
gcaacacacactgcgcaaaaacatttaatggaaacagaggccgatgcaaa
agacttcatcgctgtgatgaagtcaaaactggagggtaggaacctcgatg
acatcctgaacatggaccagatgcagttcccattctcataccactccaac
atgacactcaaagtcaaaggagcatggacagtacattctcacacttcaac
caccaagacaaagcatgtcactcttgccgtggcagtcgcggcaagtggga
aaatgttggcgccctttgtcatcttcaagggtaagccCCAAGGATGGATT
GCACTTAGCAAATTTGGGACGTACCCAGACGTGGGAAGGTATACATGCCA
ATGCCAAGAGAAGGCGCGGATGGATGAATCGAAGATAAGCAAGTGGATCA
ACGCCATGCTACAGCTGTGGAAGGTGAATAGGGATGAAAACAATCTATTG
GTTGAGCCACCCGTCCTAATTCTAGATGCCTACCACATGcatcagatggg
tttggtagtcaatcggattcaatccatagggattgaggtcatgcacatcc
cgacaggctgcacataccatgccagcccattgatgttggtatcaataaac
ccatcaaaagtcatcttcatcaaaagtgggaaaacaggatgatggaaggg
gatgggatagttgacagggttgcaaaggaaccctcccataaattggtggt
ggagtggatCATCCACCGGGCAGAATGCATAGAAACATAGGGGATAGGAT
GGTTGGATTAATTATCTATAATTAACAAACTTATTACTAATGGAGGactt
tgtcaattaaacaaaaagcggattaatttcatactaagtgaatgattttt
aaattacaatttgtcaaccatttcagcatatgcataaccacagttgcggt
gatacaacacacgcatactacgtttttcggaatccagaagaaaaacttcc
gtgatccggagcagacaaccgtcaagatgctgagccatgccaccgattgc
atactcttgagccatgaaacaaactcggcaaccatttgtgtcatcctctt
gcactgcacagcccgcgatgtgaattcgctggactaggcagaagcatacc
aacctccccacaccattcccctggcttgcaagcagcacattaccacatcc
aaaagggtgcgcatcacagctgtgtccttgatcgtcctgaaggaagccaa
cgagaacaattttcaccattttttgttgtgttgtgtgtggtgtgtaagat
gttgtgatgtgagtttagcaggatgtgggcatacctcagcaaccaactgg
agttataaggtcctatgcatattgccatgttgctgttgagaaggagaatt
gatctatgatggttttagaatgttcggggctgatttagttggttaaaaac
acaaatgtcatgacaatcagtgaaatatatcttagaatcggtgggctctt
atgaaccgagatctacggtagGTAGTACGTTAAACTAccatatatcttgg
tgtataagatcccacggattataagatatgtttttttcaatttcattgac
atttgtatttttcacctaataaaacaacccccgacgttctaaaccctata
tggttagacactggttagactcacctttctcacagcaacacgcccatgtg
gttcgctccgggtgattccacatggttgccgagaagcttccgatgtcaga
ggaagtctccgcacatctcgtgcacatggtggaggggtggacagcacggc
aaagcaagagcagtgaaattgagagaggaaaaataaggtgcaatacctac
ctcaaagtaaataggaaagatgccattatcttttctggtgctcttttctc
gtgctggcacaaccaccatagctttccactgattataagactttataaga
tatgttttaggcccgttctgtcaatgctatttaatgcctatatatcggag
cctatcaagatttttttttaaatcttagtttatcactgagcaggtttcgt
tttcttctccttctccataagacgcttttttcacttttcgctattattgg
taacatttatttattttccctgacattacctgtaaatatgccattttcgt
gttcaacatgcatgggtattcaatcgctgttgatttgtgattaccttaaa
aaatatatctaaaattaatttatagcatgaccaaaaattacggggcttga
ctgctattgataggcctttctcgatcacgatggttttaatttagagaata
aaaagtgatcatgaggccaatccgcaaccgctttggtcgaaggggctgtt
ccgtgattcccactttctgggggcagtatattgccgaatcgcggttaaaa
atacctaacacgataatattgtaaagcacagcactaaaaaagtcgtgccc
gtgcgcgccgcgcgaccgaagggagcgccgcgcgcacgctcactggcggc
cactgttataattatcttctttttaacgaaacaacgcgaattccattttg
cgggctctcgctgctgctaaaaaatcttgcagcggctgcttgtaatataa
ttttggcgatgcgttttataggctctaaatatataggcattaaataggca
aaaacctcctcgaggggcaatagatctgaaaagaggtttttgatccctat
ttaatgcctatttagatgtgacatcgaatgttttagaccattttagtaaa
cataaattgaccacgtcatcaccacatccacgatatgttgccacaatcta
tcttgccatcaaacctactccaactcgtgacacacaagcacactctacaa
gatatgacatctctctgtcaatcgacgtttacgaagcctatataatgcct
atattgagtggtcgagtcaaaaataaataggattcatcctataaaaaaaa
agtattgacagaacgggTCTTTAATGTATCTTTTGACATTTGGTGGATCT
TGATCTTATTatacaatacatggtacaatacaataccatagaggtacaat
tccgtacaatattgtacaaataccataGAGAATGTCACCAGGGTCACCGG
GTGGTTTCTTCCCAACAATACATCTTGACCTCATCTTGACTACACTTTGT
CTAGACTTAGTCCCCATGGAGACATACAAATGCCACTGCCACTGCGGGAA
GATAAAAGCGGCATTCCGTCGCCAGAAGAATGCTCCTCTGACATTATGGG
ATTGCAATTGTTCTGATTGCTGCATGAGGAGGAACTTACATTTCATGATC
CCAGCCTCCGACTTTTGGTTGGAGGGCGTCAGTACCACCCTTGCAGATTC
GGTCACAGAAAAATGTGGCCGCAGTGGCAAATTTGAAGATGAAACCATCT
TATACCAATGGGGGACCAAAAAAGCAGTTCGGCGATTTTGTCGCACGTGT
GGAATCCTTCCATTTTACATCCCTCGATCAAATCCAGATGGATACGGGAT
CACATTTGGATGCGTTGACTGGGGTAAAGATGGACCTCCGAAGACTGAGA
TTCGATTCTATGATGGTGTGAATTGGGAAAAGAGTCACGCCGCAACCGGG
ATATCGAAAGAGACAGATCAGAACTGAATACGATGATATTGATTGGGAAA
CCATTGATGATCTATGAATTCGCACTGTCAGCCTAGTTTGAGACCCAACT
CGGCAATGCCATAAGTTCTGAGAAGTGTGCGACCCAACGACGAAACGAAA
GAGAGATCATCCGGGAGTACGTTACCAGTGGCAGGATGAAACCAATGCAG
AGAGATACAGCAGGTGAAATGTGGATGGGAAGAAAgagatgacgaggggg
gacagcagggtagatgagaggataggagGCTGTCGGAGGGATACAAAGAA
AAAGTGGTATTGATAATTATACGTCGCGCCATTGATTGTCATTCTATTTT
ATTTACTTAGTACATCCCACACAGATTCAAGCTTATTACGTTAGAACTTC
TCGTTTGATTTGAAATCAAATTCTGAATTATCATCTTGTTATGATTTTGT
TGTCATATCGCGACCAAGGTTATCCAATTATTGTGTTTCATAAAAGAAAA
TGCTGGGGTATATCGTCATTTCATTGTTTATCTATTGTTGGAAAATGGTC
TATGGCGGTAGGTCTATTGGTGAGTTTCACCTGCGTAACAGTATATATTA
TGTCATCCGCGGTTGTCAATAATTAGGACTTCTTTCTCTCGGCAGTGACG
TGCGGTTCTGCCATCGAGCTTAGACACATGGATAGTGGCAAGTACTACTT
GAAGAGCTCTCAGCATAAGTGGGCTCACGGATCCTCCGGGCAGCAAATTG
TGACACTCGATACAATAAGAGGCGACCTTTGGCAGGTAATATTAATTCGT
CCATTGCGGTATTTTTTCATTGTCGAGAAATTGAAACATTTCTTCTCGTC
TCCTACTTTTATAGGTTCGTGAAGCCCACAACACGACGGCGTGTGTCACT
GGCGCTCCCATTAAATGTGGAGATGTTATCCGTTTGACTCATGTAAGGAC
TTCAAAAAATTTGCATTCACATGGAGTTCCTTCGCCTCTCACAAGAACAA
ATAATGAGGTGACGGGGTTTGGTTCCGATGGAATCGGTGACTTCATGGAT
AACTGGAAGTTGGAATGTCTACATCGGAAAGACGAAACCAAGCATGATAA
CGACGGTCATTACTGGAATGTAAGCTCCTTCGTTCGCTTTCTTCATGTCG
GAACTCGCCATTGGTTGAGTAGTTCAGTGAAAAACAAGTTCAACGAACAG
AACTGTCATCGTTGCCCGATTCATGGAGAGTTGGAAGTTTCTGGGGTTCC
AACTGCGGAGAAGTCGAGTGTCTTCAAGGCCGACGAGGGTGTATATCTTC
GTGTGTGAATTGATAAACGTTATCCTGCTATAACGAAATATTCGTCGACA
ACATTGATATTAGAATCTTAGCCGTTACTTGGAGTTAGTCTGTCTCTTTT
GGCCTCGTCTTCGACTTCCAACAGCCTCAACTCTCGCTCTACTGTCTCCA
GATCTTCTGCAAGGTCTTCATCGATCTCGATATCGTGCTCGAGCTTGGCC
TTTTCTTCTTGCATAGCTTTGGTTATGGTCATTGCATCAGCATCATCAAA
TACCTCTTCTTCGAAATGAATATCTTTATCGGTATCAAGACCCATCCTAG
AAGCAGCAGCTTCCAGCTGTCTCTGTTTCTTCTCCTCTTTTTGAAGACGT
CTGTCTCTCTTCTTCGAGGCGCTTGATTTCGCTTTCGGCTTGCTTGTGCT
ATCACCTGTATTGGTATTCTGTTCAGCCATGGGTCCACCTCCTTTAAGCT
TGCGAACAATCACAACATCAGGCATCACAAAACTTGAAACAAATGCATTA
TCGACAGACCATTCATCACCACCAGAAAGTATGGATGATGTCAAATCATA
TCCCAATACAGTATCACCAACAGCCAACAAGTTCCCTAGATGAGTAACAC
AACGAAACGTTTCATCATTGACTCCAAAATCAGACTCTTTCGCAACTTCA
ATGTCAGCAAGAGCGTATTTGGTATGACCACTGGAAGGTCCTTTGTAAAC
TTTCTCTGATTCTTCGTGATTTTTCCCATCATTCCCGTAACGATGCCTTT
CTTTGTCAACGCAAAGCTCCAAATCAAGAACAACGAATCGAACGAGACGT
TTGGATGATAAAAGTAACCTGTAAGACTTTTCCTCTCCGCCTTTCCAGTA
ACTCTCAGCATGCAAGTCAGAGAAGCATGAATTCACATCAGATGATCTCG
ATGGAGAAGCATCTACGAGATGAACCGTCGATGATATTTTCAAGACGAGA
CACATCCTCCCAGATAACCTTCTCACCCCCTTGGAATGCTTATCCACAAC
AATTAAGTCATCTCTGCAAAAAGGAACCATATCTAACGAAACAGTGTGCT
TGACATTTGCCGTATTATTCTTCACATCTTCACTCACAAGCTGTTGAGAC
GTTTTCATCCTCATCGGAGCGGCCTTGGCCAAATATTGAGAGAAGTGTCG
TGCCTTGTCCAGGTTTGCAAAGTAAAAGTCAAAGCCGGCTTTTCTCGTTT
GAACTTGTAAAATATGCTTGCGCAGTTCGGCATTACGCGCAATCGCCAGT
TCGAGAATGAGCAGACCTTTGCTGCCTCCGTCGCTGTCAGATCGTTTCTG
GCGTAGTTGAACGATGGCTTGCCATGTCCTTTGGCGCGATTCTTTGGTAC
AATCTGGACATTGACGCCAATGAATTATAAACTCGACCTTGACTCGCTGC
TGGATTGAAATAGTTCTCGGGGCCTCGTTAATATCGGCTTTTACAGTGAG
CATGAGCCTCATTCTCATACTGTTGGGCTCCGTCCAAATAAACATCGAGT
CGAGTAATTGAAGCGCCTCAACGCCGTGCGATCGTCTCATCGACTGCTGG
CCTTTACCTGAGAGCGCAGGGATTTGTTTGAGAAGAACAGCCATCATTTC
CGGGCTCTCTTGGTCAAGATGAACAAAGTAACGCCCGTCTCCGCCTCGAT
CATATTTCCTGCACTGTCGGCATTGATGGAGTGTCAGATCCCCGCCTCCG
GGGCCTCTGCGCACGATTGAGCTGATGTCGATGGTTGCGAGGCAGGATGC
GCACTGGTTCGATGGGTTGGGGGCTATCGTTGCGCCGCATGTGCAGCATG
GAATAAGAGATGTGGTGAGTCCACCGGAGCTTGACATGGAGTAATATTTG
ATGATCCGGATTGTGGAAGCAATCTTTCGCAACCTCTCCCATGATCCTAC
GGTCTCGCCCTTGTCTCGCCCATACTAGGAGCATAATAGGTATACGGTAC
AATACAATACCATGCCGAAACCAGAGACTTGGACCAATTTCCAGAAAGAC
CCGAATTGGGTATTAAAGGGGTCTTCTGTTCTGAAAGAACCTCTAGAGGC
GAAGGAGACGCTATCACACAAGATCAAATTCTTTTGGACAAGATCAAATT
TTTGCTCCGgagttagaattcactttgaaccacgacatgtcagatatctt
tggccactggtgtgatctcaatatccaacccctgagacccggtcaagatt
tcacgaccctttgggactatctcagaggcttaagtcgagctctacagcaa
gacagataactatggacattggcgataaaaaaccatcagctggagttgcc
caatgtcgtcttatgtcgtcagctgacgtcgtttcaggtcgtcgccaagg
gtcgttaaaatgttgccaggtgttgtcactttgacttgaaccgtttggcg
cgaaaaaatatcacgcgaaatatttttatgagatttattttctctaattg
tgaggatggaagggcagtggagctgctcttccagtccaaacaatacaaac
gaaatgtgtgtagattctacacaattttggtatgtatttagccttcttaa
atgaaggggctatggactctggtgttccggagcccatagagcagtggact
cctgtggcggggagtcctagccttttggaccagggcggtggactccaatg
ttggggagtcctgagaatgctccttttgttttttgtaccaatgggtacaa
aaatgggatgattcttggcctatgtcactctcccccacgtatggaggtat
caggtaaaaacggaacaaaaaaacctaaatatgtttttaggtgaaaaagt
gttctcacgagagtaactgtaacaaactaaagagtctgttaaatatatgt
aacgagtaagtgttggttgaagagggaggtgccgtttttgaaaactgaca
ttattattggtttacatttggttgttaaaaaaaaggtgtaactcttcgaa
tattcaatctttctgattttgttccgcgttgaatcctgatggtgccattc
gtatgatctgatgtgatagtccaaggatcactttcatatctaatttcacc
tttgcagagtataccatcttttctaagaagtacttgatcaccaactttgt
agtcccaatcacgacgtgagctattttctcattctgtgttttagtctgta
tggtgttgcctatattctccaattttattccagtcggccaggaagggaat
gtcaaacaacatgtcccgtccaaaaatggctgcacctggggaggctttta
gtactgtgtggtatgttgagtgaatggcccaagcaaagttcgtcatgaac
gtatctatgtcgcttggctctactgaaggggccatgtctatttcagctgt
acagagcatagatgatatcacctggtgcacttgttctagaatagcattcg
cctgagaattcttgacactggtaggcttaggccatgtgcataggcagaaa
aaaatcgtaccccaccacagaaaaatagtaccccgaaagcgtctggccgt
cacagggatgtgtatagtcgtgcataggcagaaaaaaatacgtacccttg
aaattcataccccacatcggccccaccttgcaatacgataccatacaaca
gcgggatgattgacaatttctgtgtcaacatctccgtcgtccgcttccgt
ttatattccttccttcttttgattcgattgattcaacaatcatccaaaat
ggccatctcttcaaagcgttatcgtgctcttgtagacctactgctaggtt
ctgttgttgtgatacaggctgttgcaaacgccatccggttagatcgtcga
gacgcacgagagaagacgtgtcaagatgtggcgggaggggggtatgattt
tgggggtatgatattttttctattgcacagttggagtcaaacctgtacaa
tcgaaaaaatcatacccccaaaatcacatactcataacctgttgcggggt
acgattttatgggtaggggccttactcgtgatcccatatggttcacatag
ggctttgaagtgaagtttgaattcgcttccattgtcataaattatgtatt
gacaacgtggatacctactaaaccaggtcttattcactaagttactgatc
attgctgatgacttatcaaagtatgctaacttaggttcctcattgtcctt
tttgctcctgcgcccttttgtatccaggggaataaacgcctcagtgatta
ccggcagttcaactatttcaaacccgctggacgctggatcaatcattgtc
agacacatgaaatcaattactgtcccatctttacctttgattgtgtacag
gcctatcactatcaggtccacacatagtacttcccaagggtttgtgatgg
caattttagtagggagtttcccatacttatgcttatgcctcttgtttact
tggcatgcatgacagtttttgacatatttacaaacaatatttcgcatacc
tttccagtacattgcagcacaaagggtttctttgagtctcgtgtgtccag
ggtgctgtagatagtggtggtatcaactaactgcacgatgttgaagatct
tttggaatgatcatttttccgtccttacagaggagttccgtacttttggc
caattgtgtcaagtactgatctttcgttgtcttcaagctggcatcaagct
tttgtgcttctgcaatatcttgtactgttaacgggtagattacatcttct
tcgctgcggtttgcaaataccagattcatttcctcttggtatgcagagat
gtctattgcactctcttctagcatggtgtaatgacaccagtactttgtaa
acgtcatccagttttcatgctcactcagaatgggtctgatgtctaaacga
gagatggcatcggcaacagtattatatgtgcctttcatgtaaacaatttc
tgggccacattcctcaaggagcaatctccatcgggagacacggtcagagg
tcaatccgagcgcgtcttggattagattcttatggtctgtatagactttc
aatctttgtccccacaacatgcctttgaactctttcactgtttccactat
gaccagtagttcaagctcggtcatgctgtatttctgttgcgctgtcgaca
gtttcctgctgaaaaacgcaaggggcctattaccctgggtgataactgat
tcaatttgtttagatgaggcatcagtatatatctcaaattccattgaata
atcaggataggctaagactacatccttgttaattgtagtctttacgtcat
tgaatgctttttgatgtaccgtgtcccagtaccatggacttttcttcgtc
ttattggctctggtgaccttggtgtgaccacactctcctaccagtgaagt
gaggggggcaagcactttgctgcgtcttgcccaaagatctctatactact
ggaccatgcccaggaacttacggaggtctttgacattttttggcggtgag
attgcgagaatcgcttgtacctttttttgttgaggtttaatccccgattg
tgtgagggtataacctaaatactcagtttctatggcacagaaagacgatt
ttcgggcgttgattcgcaagcccgcctcgcgtaacctggaaggcaccgtt
ttcaatttgtcaaggtggtctttcagaattgcctttgtgatgcataccaa
atcatcaaggtaagctcttacgaactctaaggctcccattagtgtggaaa
tttttgcttgaaaaatatctggtgaaccagcgatgtccattggcaatcgg
agataagaatatttgccccatggaaaaatgagggtaaatattttggatga
atcaggatccaatctaatggtataatatcccatgtttaaatctggggttg
tagcataggtaaatccttctagctcttgcagaactgtactgattttgggt
aatggaaacggctttctgacagttgtttatttacctccctacaatcagtg
agaaagcgtacagttccgtctttctttccagtgataaatgatggtgacgc
ccattccgactcgggctgaacctctaccactcccagttcacataatctat
tcagctctttgatagctgtttctttgcaagattttgggactgggtatgcc
ttgccatgatatggctttgcgccctcttaaagtttaaaagacacaggctc
tgtgttccaatcacctagtgttccgtcaaaaagttcctcgaaatgtgtga
gtaactccagcaacgagttttggtcttggagactaaggtgagtacaattg
gtgctaacaattgattggaggtctgccttctcataattcgcatctaggat
tttaactacgcgctgtgtcgcttcctgtgtactttgcggttcatttgcca
tgctgttgttgacagcccaagctttatctaggttcaatttggtcagacta
ttgacatctctcattggcaaaatgacttggtcaatggtaatttcgtttgt
tcgaaaatctagaacaattccaagctctttcatggttttacatccaagaa
tagatcaaacactggcttggtcaccttcttcttatcgtactctactatgt
ctggagtcactaagtactctttactgtttgagtactcaaagaacttcaag
ttaactttgctctgtcctttggttaggaagctcccatttgacgtatgcca
agactttggcacctgcctagtcaagtagggaaagtgtttctctgttccct
tttcatgaaacgagaggtcaccaccagatccactatcaaaggatcttgat
tatcgtgttactgctacgacgccctgtagagtgttcgaggttcttacgcg
ctggattttcagtcattaaataatgcgctttggctactacattagtgccc
cctccttcttcacctgtcaaaggggagttcacattattgaaaaggtcacc
cgacagttcggggtccaacaattctgcaattgtttcactctgtgttggtt
caactgcaagatttcctaggtcttgtgttggatttgaactgacaatgttt
gaatcagaaaatgttatgttggcacgtggggaagttttaattggactaag
ataggtgttgatcatgtcattacagtcaattttactacacaatttcttag
tactccccaacccatcatctcaggatgagtctgaatcatcactgtcactc
atgtcgtgatgcttatgcttcttcttgctgatagcgcatttcattttctt
gttggacttggtaagtttgtcaattatagcggatagctgcacatagctac
ttcctcctcaagcaggtctctcttgtccacctgaggctccatttggtttt
tttccttgaagctaggcttcggggtcccattggagtcatacttccggcaa
tccggagtgttgtgagtggtatgtgcacccccatgcttcttacagagaga
gcagtacttctctgggtgacatttctttggaatccggtcactaaaagaga
ccatcttcttcttagtcgagtcgctagacttggctgcatttttgggccct
tctccaaccttctcagtggggtaggccttctcgatgcgttcaaggaattc
aagaagttccctgacactttgtggtaccaaagctccactgagctcatgtt
ggtcctgtcagttcctaggaaccatcctgaggatgtggcttgcaaagttg
gcatcatcaaagggtccgcatacttttgttgacttttcagcctttgaaga
gtaaaacaggcatggcaagagttctacatacccattaaggcgttggatcc
tctgcacgaagtccctgatgggtaccctgttaggtttcttcagcccattg
ctgatgagaacctttcttgctccactgcatcagtcctgaagagagtctgc
aggtgcaactggacacactccctgcagttccaggttgctgagcgttttgt
gggctgttcaaccccatagatgccagtccatggttcacagtcgatctatt
cccctacgatggtggtccaagtcctacgagcagtttctgacacttgggtg
gaatactgcaagaagatcgcttgaccagcggactctatggcctcttggct
acggattttggcagcagttgccttgatccatgcctggaggatgggagaac
ttttgtctgttcccttacacttggctttggctgcagtggctgcagtcagt
ttttcctcagccttcttgtctgccttgcatgcttccttgaaatctgtgtc
taagcctctctgggaaatgatctccagtgaggtctgaacatggttgagga
actgttcaggacttccctcatcgaagacggtgatggacaaggtcattttg
ttggagaccttgattttatttaccaccttggtggtgtccatggcagtggg
gatgtaggagatgggtggcttggacctcccagagctcctctcaccctcct
gcggcttgaggccttctgggttcgatttactcgacgacatcctcacaatt
gcctctccaaggggcgtattataaaataaggccttgaaaaaggtcttggg
tgccctgtggaggttagttcgaaaaagatttttttaatttttcttcttca
acttttaattctcgaaagtcttgcttccaactaatccacaaaaattcttg
atcgcacatttaatccgactcgtaggactatccgattgccaaagtcgatc
gctcgaagtttatcgcttaactcgctgatcaagggagaatttttagctta
gttggaaatgtcgccgacatgtcggcaccatgtcgtcccaacactactat
gtcggtcatttttgtccttactcccaaatgtcaccgacatcatgactgaa
ctcagggctgggtcacgtgtcggcTCACAGATGCATACTTAAGTCCTATG
CAACTATCAAGGCCTGTACTACTACTGATGTTGTTTAGAATGATTCATAA
TGTTAATGTATACGTAGTTAGAAACTAATCTTTTTTTCTGTGTAGTGCTC
TCAAAATTCTGTTGTAGCCATGCCACCCAACTACAATACAAATGCCATAA
ACCACCATACTGTTGACCACTGTAACATAAACTTCCCCGACACCCgacac
tcccgcaaacgcgaacgcctctctgtcggcaacatccactgcatatcaag
tccttccgtagatatttcaagttgtcgctctcaccaatcggaccactcca
tcttcatttcatgtctgacaacgcagcgacgcctgagctgcctgctgccg
gtaattggattgttgcgtgtttgtattgctcgcgcttttttgagtgttgc
gtgtttgtattgctcgcgcttttttgattgttgcgtgtttgtattgctcg
tgcttttttgattgttgcgtgtttgtattgctcccgctttTTTTATTGTT
GTGTGTTTGTATTGCTCGCGCTTttttattgttgcgtgtttgtattgctt
gcgcttttttgatgctctcgtaaacatgcgtctctgtctgtatgtatcct
cttcatttcgagtcttttccattgttatttgaagttgtctttcatgccaa
tttgacccctctgtcttcatttcacgtctgctgcatgctgcccgtataat
ttgattgttgcatgtttgtgttacttgcgctttcatcttgatgctcccat
aaacatgaatgcctctctgtctgtctgcatgtatcttttccatcattcac
gaatattatgaacttgcatcAGGGGGGGGAACATTTGTTCTCCCAACACT
TCCACCCTTCGATGCCACTGAAGAAAGCACAGCTGCTGAGCATAATAACA
GTGCAGAAAAGCCCGCCCTCGTCTCCATCTGGGATGATGACTACTGCGAA
CAGAATGGAGATGACTCTTGGCGATGTTTGCGATGCAACACCACATTCAA
GCCGAGGCACGCAACTCGCGCTGCTGCTCATTTTGCAAAAAAGAAAAGGA
TGGGGATTAAAACTTGTCCTGCAATTGTGTCGGATGCTGATCTGAAGTGT
TACTGTGATTTGTTTGAATCCATTGTGGGAAAGGTCGGCAAGCGAAAACG
TGGAGTTGATGCTCTGATGGATGTAGCCACTCAGCGACAGGATGCAGCTG
CCGTCTCATTGATCGAGACAAAATTGAAACCCTCCCCTCCTGCCCTTTCT
CTTGAATCCCCCAAGAAGTCTCCCCGGCATGGTCAGTCCTCTATCAATGG
TTTGTTAGAGAGGATGGCTCAATCTGACATCAGGACCACCATAAacgcac
ggctagagatggccatagctgacttgatgcactgtgagaatctgcctgat
cgtgttgttgagtcctcacggtttaagcttgtcttgcagcatgcacgttt
tgttgatagcacattcaaggttcctagccgcaagaagattggtgggcaac
tgttggacataaactacaaaaactgcatggagatcaacaagcaagagatt
atgaaggatgctcccatctttggtctgtcctggctgagtgatggagctac
aatatcaagaatgcctctcataaacacccttgccatgtgtgctaacatcc
ctccaacttgtgttgccattaatgattgttctgaccacatagcatctggt
ggcaagaaagatgctccgtacattgcttcgttgatggaggatactgtctt
gaagtatgatcccaccaaattgtacactgatattttcttctttgatggtg
caagcaatgtggcaaaggcaggtaaggtatcggaggcgaagtttcctagg
gcctatgaacttcatggaggggagcatgttgtgtctttgttctttgacga
cttgtcaaaagagaaagcggtgcaggtaagaatttgtttttcatattatc
tcactggcttgtataattgcagtcactcatccattcttcatttcttgaga
ctctcattggaaaatgttgcaggctatataatgtctttggctcaggagca
tgccatggggctcatgctcaattcatcgcacagtcttccattgcaaaccg
gggcaggagagtaggattgctacgcggtgcaacgacacgaatggcatcat
ggttctatgcaatgatgagggtacttcgtcacaaggacacattgaaggca
accattcacaccctcaagttcagggatttggcgaaaaacgataaggtcag
gggtgcggtaatggacatcgagaatgaggtcttttttaaagctttgtaca
tattgctgcgtgctgtattccctgcgatttgtgctttgcgtttcgctgat
tctaatgaacctatgatggataagatttatttcttctccgagagaacaat
gaatgcattggataagtcgattgccttcctaaatgatgcagaagtgttTG
CGGGATTTGCAAAAGGAGATGACACTTTGTCTGATGAAATTGGTGAAGTG
TGGGGAGGGTAAAGTACTTTGATCCATTTTGAATGTTTAATGTCACATAA
CACTAACACACTCTTTTGTGATCCTTTTTCTTAGATTTCAGGCAAATATA
CTCAATGATAACATGAGTAATGTCACTCCCCATGAGATGGAATCATCAGA
TGATGAGTCCGCATCAGATCTGAACATAGATCCAGAGAGTAGTCTGTCCT
TTGGAAATCGTGCTTTGAACCTTTGGAAGAGCAGGTCAGCTaagttgcat
catgattatgctattgcagggtgggccttatgtgttgcaccagaagtcag
agagcatgttgtcgagaacatgacccccgagcacagggaagccatcgaga
gagttgtccgccgccttcacattgttccatgtcccaacaaggatgccaaa
gtcatcggtaagaacattgaggagatagttgatttgttttgggatgagtt
caagtgttttgagaagaagacgaagccattcgataatgctgcaaggtgga
gtactccaaatgcagtacaaggcaagtcatatctctggcatgaaaaatac
tcattgccttacacaagtgtgttgggttttgttgcttgccatactacctc
aaagactcttgggattgggccgtgtgagcaaaactgggcagcagtgaaga
acattaagacagataagagagtgaacctggggggtgagtcagtggagaag
cgtgcagtgttgtatgcgtcagctcttatcaatgatgctaggactaggaa
gacagaaaatgagaaccttgaggcatctggaccaaatgcattattttgtg
atgatgatcttaagtgagtccctctttatgtacgattttgttttttactc
tctgttctaataactatgcattgtttgcattagttttgatttgcagctta
gtaattttgggttggatgtggcacaattgaagaaaccaactatcacaagg
atatttcgtgcatggctagaggactgggagaaggaactacttcaagtcaa
tgattgtgttgcggaggctaggttactagagaagtacaaggacttgatat
tttttgatccagatacaggaaagaccttcaAGGTTTGGGGAGGAAATTTA
GAGTTTCACAGAGGTAGTCGAAGGACTGGTGTAGAAAAGGGTTGGGGGTT
GGTTTGTATTAATGAAGAATCTGAAGAAGAAGGCTGGGTGTTAAATGAAG
AGGTTATTGAATTAATTGGAGCACATTCACAGGCAGATGACATAGAGGTA
ATTCATCAAGGGGGGGAGGGTGAAGGGGAGGGTGAATTGGATGTGGCTGC
GATGTAGACAGTAGGGAGGCTTTTCCCCAAATGGGGTTTTTTACTGCGTC
CCTACATGATAATGTGTGTAACTGATAATTTTGGTTGTTCCAATGGTTAT
CCAGATTGACTGTAGCTATGACTATTTGCCTTGTTATTTCATTATTATTA
CCAATCACAATAATTTTTCGTTGGTAATGATTCTTCCTTAAAGACATGTC
TGCTTGATGTCTTCCCGACATGTCAGCAAGGCAGCTTGGAAGACataaat
cggtgacatgtcgcgccgacatatccgacattacgaagacatgtcgccat
gtcgccacctgacatgtcagctggagagtctagccgacacgacacgatgc
cgacatttccaactaagatttttagagagcttgttgatcgcaaaaccaga
gaaattgctgaacggtagctgattttggagagatcagagagcgcaaaaaa
aaaaaaaacagaggaaaaaaaaaaaaatccgccgcgaaaaaaaaaaatta
ttggtcgtgctgtggggggggggggttgttgttggttttggggggggggg
gagcacccagggttgttggaggtagagaggtgggccggtccgccgcggaa
aatatcacgcgaaaaatataggtaagttcgacaggggtcgaagagtttat
ttttatgagatttattttctcttattgtgaggatggaagggcagtggagc
tgctcttccagtccaaacaatacaaacgaaatgtgtgtagattctacaca
tatttagtatgtatttagccttcttaaatgaaggggctatggactctggt
gttccggagcccatagggcagtggactcctgtggtggggagtcctagcct
tttggaccagggcggtggactccaatgttggggagtcctgagaatgctcc
ttttgttttttgtaccaatgggcacaaacatgggctgattcttggcctat
gtcatacttgggttgtcaaaatgtcgtcaggtgccgtcacttgggtggtc
aaaaggactttgtatgtcgtcgcttaggtcgtcagtatgtcttcactatg
ttttcacttaaagtcgtcagtcgtccttgttgtcactttgtttgtcacta
ttgtcagcagacagtACTTAAAGAGCTAGGAGAGCACTGAAGTTAGTAAT
GAAAAGGGCTGGCATGAGCACTGATACTAGCCAATACGCAACTGCTGGTA
CACAGTTAGTAAAGATAGCAGGTGCCAGTCCATAAAGTTGGCTAATCATA
AATTACTGAGAAGTTCATAAACATAGCATGTGCCACCGTATAGCAGCAGG
AACAGTACATGTGCTCAAATTAATGGCAAGAAGATTCTTATTAAACTCAA
AACCTTGAAAATAACTATAATATGATTAACATTCTAACTATGATGAACAT
TAACTACAATTTGATAAACATTAACTATCACAATACTTCTTCACCCCCTG
CTCCTGCGTTTTGAGCTGTCTCTTTTGATATATTAAATTTCTTTCAATCT
GACCAGACTTGTGGGTGTATCAAAATATTCAGTTAAAGGTATTCAATGTC
CTTGAGCATTTGAGAAAGCCACTCCATACACACTGTTCAACTGAATATCA
ATAAAACCAGGTGATACAATTTGAACTTTGCCATCAATCATGACAAAGTC
ACTTTTTCTTGGAATCAAAAACCTGGAGAAGGGCCTCTTCAGGCATTCCA
CCCTGCGTCATCAGTGTCGAGACTATTTTCTACAATGAGTCCACTCTCCG
GATCAACAGCGATCGATCAAGGCAAAGGAGACCTATCCTTTTGGAGAATG
CGCGTGTTATCGAACCATGTGAGCCTTCTATCTCGGTGCTTGGTGTCCTA
CTTATGGTGCTTGAACTCTCTGGAATATTCCAATTCCATGGAAGTTGACT
CGCCTGTGCTCATGCTACTCACAGTTTGTTTCAACTACCCtgatgtcgca
attttactgctaccaaattggtgaatggggaattgcaatcggaagaccaa
cagagatgaaagagcatgggtttggctggttgagatgggaagggcggaga
ggaagaagctcaatggttcagtccgttgcaagttgccctcgcagctgcaa
aagcaaagacaaaggaaaaaatacaggtccaTGAGGTATGGTATATATAC
ATAATATTTTACCATAggtcgtcagtgtcatcaagaaggttgtcagtgtc
atcgtgaatggttgtcaagaggttgtcaactgccttcaatttggttgtca
aaaggttttcatgtgccgtcacttgggtcaacattatgtcttcaggtgtc
atcacttgggtcgtcacattctcgttagggtcgtcacatggttcatctga
tgtcgtcactttgatagtcacatgagtgagaaaatgtaaaagtcatcagt
tgtcttcagttgttgtcagttgtcgtccaatcatcgctcaaacatcttcc
acctgggaaacttgcttgtctGacaggtcccagttttgattgaagacagc
ttcaattgcactgccataacaagccaaaaatgatttaacggttcaaagtt
gaccctgtagaaattggtatgttttctacagagtaccttatgtcagatat
cagaagctctagaagtgtcgatgagtacaattgtacatgggaatagtaaa
tcccattgttcctggttcaaagtccaccatgtagtttgaagtgaattcta
actcgtATCGTACCACCAGAGTATAAggctgtgtccactgcataactttc
cccctcttttccttttttccactggaaaatttcccaattttagggggtgt
aaattaagggtggtcacccccgtccattgcataaagaaatcgggtgacgc
atttttccttctattttagcttccatctttttgcacctccttggttacaa
tcctcactccttatgcttccacacatcacatcttaaatggtaggagacgc
aactgacacgtcgccctcgttgttttgttctgagcacatgttgtgaaacg
tgaggacaagtgaccattgttgtattgttcagaacatgcgttgggccaaa
catgatgcaagtaacagcactgtaaaggcaagaagtggccatagtcacga
gctccgtgctgtcattgatttattatagggccaaatcaaccgcggtgcaa
ttgtatgcagcacagtacacgatgcacgtaaagcacgtaaaggcaagaag
tgaacgaagaatagttgagagggcaaaagaaggggtggatttttttcagt
ccacacctgattccaacctggactcgagacaaaaatttccacccctgcgg
atgacagacagggagcaaatttccagtggaaaaaaggaaaaaagcaaatt
attgtctatgtaatggacactgcctaagctccaatcacccgattgcataa
acacttttgtatttctcctgtttcagcccacaattttgagctaaacctgt
cttggatggattctccttgcctacagcaacacgtcgatatgtatacatct
ccataactctgtgcaattgctgagttatgccgaaaagcagcaaaactcac
aacacatcagagcacgacaaaaataaaccgttcggtgctatttgccaaag
aaatggtgctccaggaaactgaaaccgtaccgtacggtaagggaaatagg
gtaacttgtgtggataccaatattttttcaccatgataaaatcactaact
tttattttagtataagtacaatcaaaatgtatcttttaacatttgtgtta
acttaaaacccacagcttacagTAGTTTTGTCAGATCCCATACAGAATTT
CTCTATCTCCCTCCATTAAACATCTCATATACTTTCCAAGccacaccaca
ccacaccacaccacaccacaATTTTCATACAACCACATCACCATGTCAGA
AAAGCCACACCGCTAATCTCCAAAGGTGCCTGTGCCGATGACGCTATCGT
TGCTGCACACACCTTTGGCTCTCATCCCTTGATCTCATGTCACTCTCAAT
TCTAccataaaatgcgcattctaagacccacacattctaaggcctagact
ctgaccacaataaaaatatctttttcacacacttaacttgcttttcagag
ccagcaactattacaaagtgatagccttagtcaactacgtcacaacagta
tgtattgctccgcgtaactccttccggttcgcgagttatgtcatttaaca
tgcaaaactcaccacaacgaactgtgctatcactctcatcataaaaatga
tgcctctaccatacaactccaggtacatcagtaactagaagtggatacta
atattttttacgtgttaacatcactagctttggtcttcttcacaaatgta
tcatttgatgtttgctgaccttagaatgcgcattttacagTAGTGAAGTT
GCCATCTTTTGAGACAATTTCACAACTTGAATACTTCATCAACTGCTCCA
GAAACTACCCATTGCATCCCACTGCCATCGTGATGGCATGTCTAACATCA
CCCACACAACACACTCTTCATCTACCCTCAAGAAAGCATCAAAACCAACC
CCATCGATCTCCTCAAACCACCGTACTATTAGTGCAGTCAAGTAATTGAT
TCTACACCTGTGAGTACAATGAAAGTATTGCCTCGGTTCTGTCTGGGAAA
TAATAATTCAGCCTCTCATAATGATAAGTCCTTCCAAAATGAATCACCCA
TTGTTTGCATCATGAAACTTTCACAGAGTCTCAATGCATATCTATCCTTC
TCTCAAAACCCTGGCTACATTGAGAAAAGTCACATCTAGGCCACgtgcat
aggcagacaaaatcataccctaccccagaaaagttgtaccgaaagcgtct
ggccgtcacaggggtgtgtacccttgtgcataggcagaaaataagaatca
taccctgtcctatcatacccctcacaagtgatcgtggaaatattgatctg
gacaccgtgagagaagatgtgtaaagatttggcgggaggggggtatgatt
cttggggtatgatgttttttgtattgcacagttcacagttggagtcgaac
ctgtgcaatcaaaaaaatcatacccccaaaataacatactcataacctat
tgcggggtatgatttcatgggtaggacatgattttttctgcctacgcaca
cGGCCTTAAACATACACTGTTGTTAATGTTACCACCATCCAAAACACATA
TATAACCCCAGGCTGTAACATGGGCAATGAATCTGCCTTATCTAATAGTC
ATGGGTACCAAaaaactcccaagtaaggagtaatcataatctcccaattg
agaaggattctttactagtttaaatatcaacagctttagatatttgttac
cacaagggaacatcctcaagagaagggtacaaacatatgaggactgttta
gtacctacacaaaatccatttgttttgtttttgggcaaaatggaatgtat
tgcgcttccattctcatgtgttccttgtaatcagtaCCATCatgaagtgg
tattcataactgagttttcgtaaaaaggcctccaaggtgaggaatttata
gaaagtccatttcggacttcagcccttgtagtgaagagaggcccatattt
agttgtagccttttaaAGGCTTCTTAATGATATGtttaaaacataacact
taaattttcagtgacgtatctttctagtactagtacgagtctaggttgaa
ctctcacaatattgtatacatgcctcacaaagggtgatactaagtatatg
agtaagatcacacttgtctcctagaagcatcacattctgtggactttgtt
tggctctctagaagcttgtgtagtttctaaaagggcagaaagtcTGTAAC
aacactgcaaacggaaaacactggtagccttccggtacactctcaaaatg
ccagagtgtacagggagattaccggaatttcaagagtgtatgggagggtt
accagattttttttgtattgtttaagccacagatacatttattatgctaa
ggtttgaagcaaaaaatctttggagtggttgtgtgtttcatgactcacat
tttgcaaatcacgagttacaaacagcaagatcacctgttgggtctagttt
tgatttcaattctaggcttgatctatgatttcattaagtgagtgtttatt
gggcctatttatattttcaaatcaagtatgccatttactgtatatggtat
gtaaaatatggtactatcagaagtgactgcgccaaaaaatgagaacacac
aagaataacacatgggctgaaaattggtgaagtgtgtctacatgactgtt
acttattcctttgaatcactgcacctcactcttgcacaacatattcctac
agtatacggtatgtatgatatgtttatagtacataccatactacctcacc
agtgcttgacccagaagcaactgtagcagtgtgccctttcactgatttca
catcacatatatattttcaaatacattgatacccaaccagcccatcatgg
gaacggccaaaactcagtccacagactgagttaaccctcccgccttgcac
cgccgtgttgccaacaacaattggcagcggcgggtatattttgagggtga
ggtgtaatgaactcatcttttttggtagtatatactcaccacatgtccat
tttttcaattaaatatcgctgaaactcggtccacagacagagttaaccct
tccgccttgcaccgctatgttgccgacaacaattggcagcggcgggtata
ttttgagggtgaggtgtaatgaaatcatcttttttggcagtattgtactc
accatacgtcaatttttttcaattaaatagtttaaatagttacaggccta
acgacaaaattgccgaaactcagtccacagactgagttaaccctcatgcc
ttgcaccgcagtgttgccaacaacaattggcagaggcgggtatattttga
gggtgaggtgtaatgaactcgtcttttttggcagtattatactcaccaca
catcatttttttcaattaaatagttacaggcctaccggaaaaattgcaga
aactcagtcctcagactgagttaaccctcccatcttgcaccgccatgttg
ccaacaacaattggcagaggcgggtatattttgagggtgaggtgtaatta
aatcatcttttttggcagtattatactcaccacacgtcaattgttttcaa
tttaatagttacaggcctaccggcaaaatcatcgaaactcagtccacaga
ctgagttaaccctcccaccttacaccaccatgttgccaacaacaattggc
agcggcgggtatattttgagggtgagttgtaatgaacttgtcttttttgg
cagtattatactcaccacatgtcaatttttttccaattaaatagttacag
gcctaccggcaagatcgccaaaactcagtccacagactgagttaaccctc
atgccttgcaccaccatgttgccaacaacaattggcagtgacgggtatat
ttgagggtgagttgtaatgaacttgtcttttttggcagtattatactcac
cacatgccaattttttcccgattaaatatagttacaggcctaccggcaaa
atcgcgaaactcagtccacagactgagtttgggattttgctttgcaccgc
catgttgccaacaacaattggcagcagcaggtatagtaagagaggtgagt
tatgatgaatacaattattctacacttgttttgactacatctaattttca
attaatttagtttcaggccaggcacaggaagagccaaaactcagtccaca
gactgaggttggcatcacgcctttcaccgctgcgttgccaacatcaatcg
gcagcggcatgtaaatatttcaggtgagttatgatgaaaccgaactattt
tacaattgttttcatttcaacttagtttcaattaaataattaattttctt
ctaccttggtgcatggtccacagtatcgtttttcggcttggggctgaaat
ttttgcatgtgtgtcatgtcattttggtggacgatgagttgggcgggcgc
ttaaaatatggtgatgtagtatgtttgattagttgagataaattacacat
actctgctagacccggtagccctcctgtatgctccggtagccctcctgta
ccttccggttaccctgtggtactctccggtagccttcccgtatatttcca
gttaccctccagtacacttccggttaccctcccgtacacttccggtgtgc
caccggaaagcatttttttagctactaagtaatgcagctatagccactaa
ttatattgatatcaattctaagacttaccgagaagtctgttttcctgtaa
aaaagtaccgattcctatcgtacgtagaaataaatccgaaagctcctttt
ggtctcaaatttccggtaacatcccggtagactccggtaaccctcccata
cactagtttactggagggttacagaagtgtacagggaggttactggaaga
taccattctgggggctcgggtaacctccccatacactcgagtgtattggg
aggttgctggtgttttttgtttgcagtgaaggaaaaacaatgcaacatcc
ctaataaCTACTTtgtcatgcccatgcatattagcccttttggtgtaaag
gaggaaatacacttgaaggcacccaaacacggcttagataaaatatgtgt
aggtatgtctatactgtagtctggcagcagactacatacttagcagtact
gctgtccagtccaatgcatccattccaggagaacacgtcactccaactcc
tgtggccaatggtattggccctacattcctatcactctccaagggacagt
aaatccacttctctgagagagctgtggtctggacaggctgctcctgagga
tgtctcctcaggctAATCGAGAGAAAAAGTAGACCTAGCTTAATGTCATA
AAATATTCTATTACACTCGTTTACATCTACATCTTCATCCATGGACCTTT
TTCCGCCTGCTTGGGCCGCAGGTCAaacttcaatttggaagaagggaaga
gactggacacaagatccccacatggtttaaccacttaaggatcccaagaa
gcctttgaattcagagagaatATGCAAGGCTCTATTTTCAAGCAGGTCTA
TCCATTCATATTTGAATGCAATaagccacagcaaaacaaactgctgggga
tgtttcctatcacaccaccaaaacaagtcaaagacctccggagttcctag
gcatcatccacatccagtgctataacagggtccttgggcaggatgtaaca
aaatgcttgccccgctcacctcattggcaggagagtgtggccatacaata
gtaaccaaggccacaaaaaccaaaaacagacttggtattggtaagaggta
catcaaacatcatttgacaatgtaaaagctacaatattgcagaggatgta
gctttggcctgtcttgattactcaaaagattttgagatatatgttagtag
gcatttgtagaccccatctaaagaccccacctcacagtctacagaccccc
cttaaagtctataaactttactgtattttacaaaaaactgtgtgtagacc
ctctgggtctatagactgtcaggggggggtctatagactgttacaggggg
tctataggctctcattagggggcacttcaaatgaaaaactccagtaacct
gtctgtccactagagtgtacaggagggtaactggagccccatttacttct
gtaaccaatcagtacacactagtgtacaatagaggtaccatagtataccg
gtggtttactagtcattcttgacaaaaacaagagtttgcatttatttcta
catacaactggaatttgtactttttacaggaaaactgacttctccgtaag
atatagaatcaatatcaatctaaataaaggctataaccgcattacttagt
agctgaaaaatgtttaccggtggcatattggaagtgtacgggagggtacc
tggaagtgtatgagagagttactggagagtccctggaggggttaccagag
catgcagttaggttaccagGTTGAGTTTCAGTACTGTTAGACTTGACGgt
agtgtaccagctatggttcacattccaattattatgctttagctattaat
tacatacaaggacaatttcaatcccaggaccttcccctcatctcctaagg
aatgagcttgaaaggccacaccttgccaaatttcagtaccacactaagaa
acactaccaatgactatctgcaccaaaactaagaatatttttcccacaca
ccaacaacaaaataatgtaaaataatgataatagatgaaagttaattgta
attcaaataagaaatatatttaaaaacagaaagcagcacttacacacagc
aatgagggcggtaggcaaaacttagtctgtgttctgagttttggacgttc
ccgtggaaagacatcaaatattttattgaaaataagatgtagtgaaaagc
agttgtaaagaaggtcaagttcataaaaactcaccctgaaaatatatccg
tcgctgccaattgttcttggctagacggctgtgctaggaaaaatgccaaa
ctcagtctgtgtgcttagttttggccattcccgtggagggacatataaaa
tatttgattcaaaatttgatgtagttaaaatattcctgccactgccaatt
gttgttggctagatgtcgatactaggcggtaggctaaactcagtctgtgg
gcttagttttggctgtaccctcagaaggacaacaaatatttaattgataa
ttttatgtagtgaaaaacatttgaaaaaagttgagttcctcacccctaaa
ttatgttcaccactgccaattgttgttggctagatggcaatgctcagtgg
gatgccaaactcagtccacaggctgagttttggctgttcctgtggtaggc
cgtaaTgcaaagcttcatgcattgctgattggccatctccaacaatgtgc
catattgggaaaaagatgtctgcaattgatggaccccctttattttccaa
tgttctactccagtgtctaaccaatgcaaattctgccaatgttatgccac
atggacaacattacgatgaggcacgaggttggccatttttcgtatcatgg
ggacacaccaagatatccgcaaaataacacatccactgccttcataaaaa
tgcaatgaacatcactcaaaaacctgatgcccatctgaaccaaccaaaca
tcattgcctgatccccccaaacattgcaaatgtgggagggcaaaacaact
cactgcacaagtttttcatcaaaaactgtcccaagacaagtattccaaat
tcaagtcattccgcagtacagtagctcataggccatcattcttgctttgc
atacccagcaatcatcacatgtgcacccccaaagcattgttgacatgtgg
agataacaggttgcacacacactggtgagaaaattacaataacttttgat
tgttgtgtattatgaatcaatacattttttatttttcattgagagcccaa
ccaattcctcctgcatgctcttgtgtatgcagaggagacacaacaatcaa
tctgttgaaaatgcaaaggagaaatagtgaaagaatctttcaagtagaaa
gaatggctgactggtgtaggattaaagtttgggacagctaacacttgaca
gagcaaggatgcacaaaactcaactagtgctagaaccatgaagattagtg
acatgaaggTggacagaaaaccaagaggaaagtttgaacaatatcgatag
aaatgtagcaaaataagtcaacttgagagcatgtatgagtaagttgatga
ttaaacttttcactcacaatttctgccatctattgtgaatatagcatgga
ttacttaagaaaaacaacacgagaaccaactatataatgataatctgaca
taattttaattgtaataaatgcataaatgtacttatgtgtcattgcagtg
tttgtgactgtagtcaccctgatcaatatgaaatcatcaggtgtggtttt
gtaacatgaataagtgtatgtgcataaaatgaaactagtttatctgctaa
taggtatcgctataagtcctacctccatgtctaattcaaatgtagtagcc
atgtcactgccataccaaactgtttatgagcatcatttgctcaataggta
ctggttcaaaataatttcaattattgtactcaactttaacattgaattcc
ataaatgtttctgaaatagtaatatttgtctagtctttccatgtagggtc
atgacaatttacaaggatgacatgttgatgaacacttacagtttgtacaa
taaatatgtattgtgatattgtcactatctgtgacacttcaatgttagtt
agggtggcagttaagaaccaatcatgaaaacattggttaaaacataaatg
ggatgttcatatctggcattaattctgtaaccaattcatcttgtcactgt
aaggttttgacagcaagcttctggggatatttggacttaatttacaaatg
aatgtaggagaattcatagacacaacaaatttttaatctatgattataac
agaattgtttgatccaggccctgccttaatcaaattgctttctaagtgcg
gttgtacatgagatggaatttcatacttttgacaggtaagtatattaaac
aaccagatatggatctgacaaaaatgttgtttgTATATcaacttctggct
attccatatcaaattttgattcagtacagggaccactgtgacacctaact
ttttatgactactatttaccaattaaatattgaatataactagcaatttg
gttttgatgaaatatagtTCAATGATAGAATAATGTTCTGCTGACAACAT
GAAAGAAGACACATGGAAGAATCAGGAAAGAAAGGATGTGTAAGGATTTC
ATACTCAaattaatctgaactcattaagttgctatataattttgagttta
caagcagtataatactttatcatcaagtacaattccacttgatgtgtctc
tagtgggccattttccctttcaatcaaaacaaggtaaaccattcagtcat
caagagtttaacaaaatgatccatctctaagtctatggtgatacaagaag
gatcagtaatgccaatgagtgttctgggtcaacttttgcagcaaatagca
aagatgtgcatatgatatatgatggctgtcaaaacctgtcaataaagatg
tgtgaaattcagtcactaaaataggaagtgtgttatcaatgatcattttt
ccgtgtgttggagttgtcaggtccgacaacacaaaatgttgtttgaggct
actttgtttctccaactcatggacatagctacaatgcaaaaaatcaaacg
ggccatgaagggtcggactggtggcaggaaaggttggtctccatcagtat
taacattatgtagttacaaatagcaatataacaatcaacaaatgagatgg
cataaacatacatcttacaaattcactaacaatatcttgttcaagaatct
tcttggataatcatgtccactattgtagcacattcttaatttaaagtttc
caaataattatgtccaggctgtgtgccatttcaatcaacttatttgtcat
tgcatttccactctttcatggccatttcattgtcaaactgtggaacaacg
atttcataggaaaattgtgaataattttcctggatgaaagagaatttaat
tgagataaaaggtaaaagtttattcattaatgtcttgatacagcagtaag
tgtttctgttgtaaactttatcaaactgaaatgatcaactgtggatgact
ttggagttacaaagtttaaacagcaactatttgaacatacatctgagatt
attctatggtaggccaagacaatatgaatggagttgctggccaattaaaa
caaaacaaaacctctgaatatgcaacattattcaaagactctactgcatt
ccacaaaaacatgtgttgaccctcagggttcatatagtgccaggtgggca
tcataaggcggtgtataaatatagactgtgatcacttctatttctaaatt
gggcagtaaagcttctggaaaccctactgcccaagcataatctgctcttt
gacaaggtaaaaactgcagacatttgagtacatcaagtacaatccacttt
ccatgtgcctttgttgtctggacgggtatatattaccattatatgttgtt
tagagggtatttatgctgaaaacagcaaacaatgacttagaaacaaaaaa
aatgatcagacaaccacaggcaacaaagcaaaaacccataacttaaaaga
tgccagtacatctacaaagattacagttctatgggatgtggtataacaac
aacaaaattcaaaacatacccagcacactgtgttcatcagtcactactcc
agtcactagtaatatacatgaaaaataaagtatcaaaaaaatggggacct
tcctggtgaatttttcatatgaaattttatgtttggcatgagaacgtaca
tacctaaaggttcctaacatcaaaatagcatttgacagaaattttatatt
attgaaattctcatttcccccACCGCTTAGGttgtgttctttggtagaac
attgtctgtaactcaacaaaaatacagtgtgaccaaaattaaactactga
ccatagcaaaaacattaaagagtttgaagggatgatacagggacaatgat
ttatgacctacacagaccccaaaaacttgatccaagatgccctcaggttg
acctctggccatgtctattgtggagattactacttgaggagtatggtccc
aaaatcttgaccaccaaagacaaccataatactgttgttggttccatctc
tagattagactcaggtccaatcaagtccaatccaagatgacaaagctcat
tggatgatgctcctaaagtgttggtgttactacatcctgtatggaacaag
ggcagaaaaaattcatgacaaccgagaaaatttcaacatggagttcacca
gtcacaacaacaaagatgtaatttactcattaacagtaaataaggagatt
gcacaagcccagaaaaagatgaggccgtcaaaaaacttaacaagcatgat
aaatattccactcaattggttgaggatgctcaaatttttatgcaaggggt
gtgagatgtccatccctgaaattcttcaaaatttaagttagtgggtatca
ccactacttccatcatccaagacacatccatcttgaagagatggtccata
tagtgatgtaatggaagacatgatacaagccattcaatcatatatgtcaa
aaaatctcatacatgtttacatgttacatgtcaagttaaacaacacaagc
atagatatgtgaaactccatactactactactactactactactactact
actactactactactactactactactactactactactactactactgc
tactactactactactgctactgctgctgctcactctactctgctactgc
tactgctactactgctgctgctactgctactgctactgctttactactac
tttgctactactactgctactactactactactactactactactactac
tactactactactactactactactactactactactactactactacta
ctactactactactactttactactactacctactgactactcactacca
ctactaccactactactactactactacgactactactacgactactacg
actactactacgactactactacgactactactacgactactactactac
tactactactactactactactactactacgactactactacgactacta
ctactactactactactacgactactactacgactactactacgactact
actactactactactacgactactactactactacgactactactactac
tactactactactactactactactactactactactactactactacta
ctactactactactactactactactactactactactactactactact
aaggttatcctcacataccattgggaggcatcatgtgtagaccttattgg
gccatacactctcaaaggtaaagatgtgacagaaatcgactttatggtct
tactatgacagatccagcttcaagttggtttgtaatagtagagctgctgg
tcaccggtcaccacggatgcagttattcccatggatacaaaggggcaaaa
gggcactaatacaaataacaacactaagttacatactttgacaagttatc
tgcaatgattggtaactaagcgaataaaacctggtttggctgttattcac
attgtcaagaaagaattcatgacaattgaagtgaattcaaacctcactac
taaattcctctccctgtgcagcaatatatggctgtgacatgttgtttgag
attcccttccttgctacaggtcacacacaatcagacacaacacagagagt
gcATTAAGTACCAGACCTTCTTGTCTAGATAATTAGATCTAACATCAACA
GCCTGAGCCTTGGAAGGAAATACATCAAGCCCACAATGAGTTTTTTAAAG
GTTCTTTGTTGCCAAAGATGACACTAAGTAAAGCTGGTGACCTCACTGCC
CTGCATAATTTCACAATGGATGCTATAGATAAGTAGTATTGAACAGAGTC
ATAATAATTATGCCGTGTTATCCATAATAACTACTCAACAAAACATCAAT
AAATAGTATGAGCTTATTTTATGCTCCATGCTAGTACAGTAGATAACATA
CTATTCATCAAACAATGAGATATTTGTAAATTTCTGTTGTGACAGGTGGA
AAATATAGGCCACTGCATCACACTGTGTTACATACTTGTGTCTGACAAAT
TCAATAATCTCTTACAGAATGGAGGTAAAAACAAAATGTCTGACCCTAAG
GAGGCAGAAATAACCAATCATTGCTGGTGCAGATCTTGACTAACAATGCA
GATTTTTCAAAAATTCATATGGGATATCTGGACATTCTTTTTCTTCTATG
TTAATACCAAATAATATCTTTTTAGGATGGTTGTTACAAGCAAAATATAT
GTAGCAGAACTTCCTTGTTCTAAAGCTTTTTCTTTTATATTAAAACAGTg
ggtgactaccgtaatttgtttttacacccaaacgcccaaatatgactcgg
ccaagtaccagatttagccagggtttttaaaatgtggtaccgtaattatt
tcccgacccaaacttcaattttcatgcgactcaccaaaaaacaattagtt
tcccgattttccttttaatattctcgctactttttctgacacgttctgca
acccaatttgcattcgctacttgGCAAatgataatcaccatttcccatct
atttgtcaccggcaattcaattccttgcgactatgattgccaatattatt
atcacaagatccattgccagatgcaggaaaatgtaccgcgtcaaagtcct
agcgctcatcattgcgctcatcattgcgctcatcaattatagcaacaata
ttcgtcatcatacgtatttgtcacgatcggtcattcttcccccatcggct
gcaccttggtatcatcttctacacaatggggacgcgtcatcttttcttct
tatgacaggcttaacccgagaggcattcgtgatgcttcatgacattctca
atccactgggccatccatcatttccaagaaggaggggacgtaagtggtcc
ttgtcatcagaggggcaattgggagtgctcctcttttacataagcagcac
aatgaatcataagtatttgtgtttgatttttggaattactctcaatgcat
gttcccgcatgttGAGAAATATGTTGAAGTTGGCAATTCATCACTTGCGC
TTTCATCCCCTGACTAGAATTAAATTTCTGTCTGTCGAAAAAATGCAAAC
GTTTGCATCGGTGATTAACAACCTCGAACATTATCGATGATGTTATTGGC
TTCATGGACActgtgggcttcttcatgttgttacaaagcttgctaatcca
gttgcatttgaggtcgtcttcggaccgcaagttctccttgccagactgtt
ccttatacctcgctgcaaccaaacgccatgcctcagacccattatgcagg
atctcctcaatgatggggattagaattctgttgttgtagttgggaatgcc
ctgcctgcggccgccgccatgatgtggagcacagtctgtgcctgcatagt
cttcattgtctgacatcgcttgatttttgtgtgtggctgaagcacaaaat
ctgaccagcttttgcctaaatgatctcttgccaaaaagtgtggatgtccg
gacacccccactttttgaataaattattttttgatttgaccagatttagc
caaaatgtggggtagggcatccgatttgcccgggtcagatattgggtatt
gttgggcatttaggcgtctagccgaattacagtagtcgcccTGTCTTGTC
TCAAATCCTATTATCTGATGTGTCCAACAAATGACGGCCGCTGTTATCAT
TCAGAAGAATACAACTATTTTATTTTTATGTAACAAATTTCCATAATCAG
TTATCATTCAGAAGAATACAATTATTTTATTTTTATGTAACAAATTTCCA
TAATCACTTTTACAAGATTGTCATTTGCAACACTAACACTTCTCTTTGAT
CCCCATTCATAGCAATAACATCTTTGTGGTTGATAAGGGTTAACTGAAAT
GAAGCAATGATGAAGACATACATCAATAAGACCAAATACAAACAAATGGG
CAAAACACAGAGCACCATGAAAAAGACCAGCCCCATTTAACTGATCATTT
GGTCTAAACAGCACGAGATGACTTGGATTGAAACAGTGGCTTTTATTATA
TTGTTCTTAGTTAGTTAAAAAGACATAACACTGAATAATGTATTGTTCTC
CAATACCTGGCCAAGGTTAGCTATGGCTTGATTTCATTTTGCATGCAAAG
CAATACACAGTACATGCAGTGCATAATGAATAGTTGTACTATGTACAGTA
GCATCAAAATACACTACAGCTAACCAACAACAACAGTGTCATAATACTTA
TTGTGCTCCTTATCTAGTCGGCAAAATGAACTGTTTTCTTTTACTGTATA
CTCCATCCTTGTAGATGCTATTTTCTATTACTGCAAAAGAATTATAGCAA
CATCTTGCGATTGCTGTCTTGTGGAACACAGAAATCACATAATCTACATA
CAGCCCCACACATTGATATATCCTTCCATCAAATATATTGGATAATATGT
CACACAATGGGGAGCCAAAACAACATTTCTAACCCTACAGAAGCAATTGT
AGCCTGAAAGCAGTAACAACTTTAAACACAATACAGCTTTCATTTAGAGT
TGATAAGTCCATTCCACACAAATGTCATAACTTGAAAAGAACAAGCACAA
CAACTTCATTACTTGAAAAAGAAAAGGCCTAACCCAATTGCAACACATCA
TGCTTTAACTTTTTCTGACAGATCTAAATGATTAATATTTCCAATCTTAA
ACATATTATTTGTGAAGACAGATATTTTGACCAATTAGTGCTAACCCTTT
CAACATGTGTTTAGACACATGTCATCTTGCTTTTCACAGCAATCATCATG
TCTGTAAGATAAACATGATTGATTGTAATAATTGTTAATGCCTAAAAGAT
TAACTATGACCAAACATCAATCAATGTGGTGCCCTAGCTTGTTTTTACAG
CAAAACATCTTCAAATAAATTAGcatacatgcggggtctaaagcaccaaa
atgggtaaaaatacattttgattgtactttgaaaatgtcaaaaatctaag
catgttaaaagagcaaaaaaataaaggtattttatttccccctttatttc
aagatagcctctatggtatccctcccatcatctcacctcccttgctcatc
ctttgccatgtgtgcaagatgtgtggtatcatccggggacatcagagttt
ctcaacaactatttggagtaataggagttagaagcacaaatgggagtttt
tccattgagaaggggagtcttatgatatagattaagaatcattctatagt
gagttggcgacatgaaaaacacaaatgtcacaggaaccagccggttggga
cttataatgtggcaacacttagatctgacttatgcagtacaatgggctac
acaaacaaattatggtcaacaatacttagtaactacctttaactattaaa
gatattttcatatatatcaaagctcattgacattgtcccatcaactatga
tgaccacacgatctgcccccctgcaaatgattcgtgtcgtggttgtggac
tcgaaagaatatgtttacagctgcatagacTCACCAATATTAAGTAGATT
GATACTTTAGGTTTGTGACTGACAAAAATGATGCCTCTTTGGTGTCCAAG
ATTACTCACCATAGTGTCAAATAACTACAACCTAGACTGGGTGTATTACC
TTTTTTACAAATTAGTAAACTCACAAACAAAGATGTTCTAACCCCACAGT
TGGATTGTCTCAGACATTATGGGGGATCTCTGTACTTCCTTTCATTAATT
GTGTACAACATCATAATTGTTACATACATGCAATTTTATGTTTTAATGAT
ATGACAAATAGATTTAAATTGTACCCAATCGTGAAGGCTGTTTTGATTTG
GGATGCAGCTGGTACCCATCGTGGCACTGAAAAACTCTTAATCTTTCTTG
TTCAACATGAAGATTGCTTTGTTGTGAATGTGGCATATGCAAAGGACCTG
CCTAGACATTCCTTGAGTATCTGAAGAGATACATAGCCAGCAACCTGGAA
AATGACTGACCAGGAGTTACTTGGAGTCACTCAAGGGTTTGCGGGATAAG
GATACCCAGGTTCATCAAAATGTAGCTGTATGTTTCCTTTGGTCATAAAT
TTCTTGAAATCCAATAAGCAATTCATTAGACATCCTTTCTGTTCCTAGGG
CTGAGGACATATGGTAGACCACATTAGTCCTTTCTCTTCCAGGTGTTCTT
Tagtgcacccgggtgtactttggtgcacccaggtgcacttctttacttga
gtgtgcAGGAAGCAATCAATACGGTAAGACTGCAGTGAAGGTTTCTAATA
GAAACAGAATGCAGCTTGACTTTCCAAAAAGTGGACCAAGGCTCTTGGAA
GGATCTGGTGCAGAGTTGACAGCTCATCTCAACAAACTTGAAAAGGACTC
TATGTATGAAATCAGTGCATATCCAATTGCACTTAACCTAGTTGCAGTTC
AAAGTTAAGTGCACATGTCCTTTTTTGGTTTTCTATTTCATGCACCGAGA
CAAATTCATTCTAACAGTCCTCTTAAGACACCTACCAAATTGCTTCTAAC
AACGCCTTCATCAAAGATGTGTTACAGCAACATCGCCAAGTTCAGAGATT
AATTATAAGGCTATGGCAGTCACCTGTTCACAAAAAAATATAATACACAA
GTGAAACTCTGGAAATTCCATGAGGCTGACTCTAAAGAGTGTAACCCACA
GAGTAAATCATGTCTCGGTTTACAGCAGGGAGCAGCAGGAACggatcggg
gtatcgacaaatttgtgttacaagaatcacataggattcgcagaattgcc
aacaaatcccTTCTCCCTGgaagatccggtaaattgtgaaacgagggaag
tattaagaagttaattgtgtgaacgaggtagagtacagtagtgggctgtt
atgtaagcaaaagtatactttcaaatttttcgtctttcttaggaatgaat
atgtaatggaaaatcggcgagcgtcgcaagaaagaagtgcattcaaacga
gtgaatacgtgcgttaattgttttaagagcgaccttaattggcgacgaca
atgaattgaagccaatgtcctcttgaatatttttgaacattattgaacat
ttttgaacatttttgaacatttttgaacttttttgaacatgttcaaaaat
gttcaaaaatgttcaataccacgttgtctaaatacgaaccataatatttg
aacatttttgaacagttcaaaagtgttcaaaaatgttcaaaagtgttcaa
aaatgttcaaaaatgttcaaaaatattcaatcgagttcggaagcaaggat
cgcttctttccgagaggtcatactggactgaatcgttgagagtctaaacg
gatatatattatttgaatcgctttacatactctttcttttcttgcgttga
actcagctatattatgtatacgtacaatagattcaaatttgattttgtgg
gattgcttgcatcgacatcttctcgccaatttttccgtgattggttattt
caaaatatacttccttcgttccacatttgccggatcttcCTGCCATTTAG
AGTTGCGGATGCATAATGCTGACGTGTCCGCTGGTGACCGGAGCGGAGCC
CTCATTCAAGCTGACCCGCTACGATCGTATTGTACAACATTGCACCCATA
CTTCTTTTACAGACGTAGTAATGACATTTGACGTACTAAGGTATGTGTTC
GCATTTGACCTAAAAGAGCCTAAAAGTTAGGAAACATGTAAAATACCTAT
GGTACCACTAGGAATTGTTGATGTATAGCACATAAAAGTAGTAAGTGTCA
CTATAGAAGAATTACACCATCGTCCTTATTTTTTTATCGTATCAGGACAA
TACAATACGAAGTTTCGCCGATGACCTCGAAACTTCAACTGTTTCCTGAA
AAAGGATCAGAACGTCTAGGGTGATCGTGATCGGATGTCGTAGGCCCATC
AAATTTGTTTTCTCTTTACGTGAAGTTTGACGTAATTTGTCAAAATCGAA
TATACCTTGTTAGCATTTTTCACAAGTATTTTTCAGGTTTGACTTCAGCT
TGATCCCTTTGAAGCGGTATCAAATGTCATTTTAACCAATTCCATGCAAT
TGTAAAGAGTATTTGTTTGTTTCACAGCTCAACAAATTAATGCATAATGC
ATGGAGAGAGGAAGACCTAATTATTGTGATCTATTGTGATCAACGATTCT
TTCTGGATTAGTATTGTATTGTACAATAATACTTCTGGCGAGAGCATAAT
AGGTAAGGTATTGTACTGTACAGTACTTCTCAATTATATTATATAATGCG
ATACCATAACACTTTATAATCCAGGGCTTTGCCCAATTCATTCGCGATCA
CCGATGCTGTTTTAGGCATGGCGAAAAATGAGCGTTACATCCTCGAAGTC
TACAGTGCCATCTCCGCGCTCTCAAAAACAAAAGAAGGAAATGAATGCCA
GCCAATGCATTCAGCAGCAGTCATTGGTCAGATCTTGTCCGTCCCAGTTT
GATGGATGCGCGGACCAATCGTTGGTAAACTGTGTGCCCAATCCTGAGGA
TCTCACGAAACAGCTTTCAGCCACTGGAGGATGTTGTCTAAACAAGATAT
CAAAGTTGATAGAGAGTGAAAAGTGGCACGCATTGGATTTGGTTTTATGG
TCGTCTTCCAATGATACAACAGCTTGCGCAGATGCCCCGTCTGATTTTGG
AAACGCGGGTGACGATGTTGCAGTGTCGTCTTCCCTCCACATTGGTAAGT
GTGTAAAGCATATTTATCCTCTGATATTGTGCCAATCTGTAGAAAATATT
TGAACATTCTCTGATTATCACAAATTTGCAGTTCATTTTGCGTGTCGATT
TAATCCTCCTCGGACTATTGTCAAACGTTTAGCGTCGATGTATCCAGCAG
GCCTTACTACTCCAGACAAAACGGGACGCCTTCCAGTAGGTATAATATCT
GTGTCATTCTCTTGGTCATTTTCTTTCGGTTCTAATACGATGAATGCCCC
CTTCCTTTCTACATCTAGTTACACCATGCTGCCAAGTGGGGAGCATCTCA
CAGGCTCATTAAATGCTTGATTGAGATGGATCCGTCTGCAGTCAGTGCTA
AAGATGCCGAGGGGAAAACGCCAATCCACCATCTTTGCCTGCACTACGTT
GATGCATTTCGCCCTAATAATTATGATGTGAATGTCGAAGATAGCATGCT
TCAAGCAATTGGTGTGCTACTTGAAGCCGACCCTAGCATCGTTGCAGTCG
AAGACGACCTAGATGCCACAGCGCTAGAGTATGCCATTGAATCTAACGCA
CCATATAGGGTTGTGCGTTGTCTTCAGAGGGCCACCGGGCGATTCTGGAA
GGAACACGAGAAAGACGGGTCGTCAAAGAAAACCGATGAAAGAAGTGGCG
TAGACACTTGCCCCGACCACCACAATCGTGATTCTGAAGATGGCCAACAT
GAAATTGCGGCATTGTTCGCTACGTTCAATCGCATAGACGCCTCATCCTC
TTCAGATGATGGCGAAGAAACTTTAAATGACCGAAGCAACAGGGCGACGA
AACTCCCAAAAACTACGTCAGGGAAGCAATCATCTGTACGTTCGAAGTAT
GCAATGAGGGCTTGACGTTGATATTTAAAGTGCCCCAATTTCTTCCATTT
TTGAGCACCTTGTTGTTTATTCATGTGCATTGCAAACGAAAGGGGACTTC
CTACAGCTTGCGAAAAACGATCGTTTCTTTGCTCTTGCTTGTCTCTCTTA
CTTGGTCATTTCAGCTGCAATAGACAATAGACAGGAGTAGTTGCTTTTGG
CCTTAACGAGGATTCTTGTCATTTGAAGCATATTTTGTGTGCACGAAAAT
CATGTTGTCGTATTTATATGAGATCACTTTGATAAGGTTGATAGATGAAT
TGATAGATCATTTCCTACTTCTTGATAATCGAATCATCACTGCTACGTAC
AACAAAGTGTGCCTTCTTGGATAGTGACATGATGAGCACAGCTATAAAAA
AATAATGTGTTACTCCAAAAATAGTTTCTGTCTTGATAAATCGAACTTTG
TATGGAACGTCTGACATGACATATCTTTTCGTTCtttaaaaacaattatg
aacatatgaaaatataataccactgcgcggactaccgagatttacctctt
aagtctcaaaagtacatgtttctcaagtctgttgaatatttagcatttaa
aggtcttacaatcttgcaaactgctagaactaaaaaaaaccgctaagaca
tCGTCACCTAAAACatatctctgagttctacacatcaatgagttttactt
tgttttcaaataactaactgtgccatggatgtaccatacaattgtacaat
aacaaacatacgacttttcacgtctctgatttaaagcataaggttgattg
ttgtgtgggtgggttgatgttgtttatgcaccagttgcttttgtgtgcat
tgactattgagtaacaaacatttactgcaacaaaaaatggaaaacttctt
gaagcaagcagaagtttacaagctttggggctaaagagagatattcTTTT
CACCCCATGTCCtaccccatgtcctgatgataatttaaaaatagatagtc
aaaaaatgttgagatacagacggccccagctgacacgaaaaaaatcaaag
cttactcacaaccttctgttccagagcagctttaagactccagcgtacca
tccaattcaaaggttaattgttatgttgcattcattgcactgcgttgcaa
cgaaagctttgaactgcaagtacattgttgttaaatgctcatgatcgaat
gtataacaataaatatttttcagtttacaacttaccataaagagctctca
agatgcatcccccggctctcgcccgccttcctcttgtttgctatatttgc
aaaggcttacatcgattttcaaaaactatgaggagtatgtttgggtattt
attgggaggacgtggtggctccagtgttgtgtgcccaatcatgctgtgtg
attggtgcttttcagagcagtgtggcaataaaaggtactggatccgttgc
aagatcaaaagcggcgaattttcaattgaattaattgaaaatatcacgtt
gataacaaaataaagagcacttacaaagcgtgctgctagccacatctggc
gttattctgccgcgtgttgaatcgcgatacgctgtttgaaaagttgcaat
gccacgggagttagtcccatggccaatagaaggattgctgtgggataaaa
atgatttcaaacggaggtggctgcaagagaggggacgaccgagagacgat
tcggacattgttgttgtctttcattcgtcgtcggtgatgtgtgagagcaa
gagtgattttgtgtgagcgtgacttaagctgtatctttttgagtgcgtga
cggtggtattataggcccaaccgtgttattttgttagcaaaaaatggtgg
taaaatcaactatggtgaccaccgaagtggggttttaattatcccgatac
tatggtattcaggcatagtatagtaaatcttcgatgggacttaagtacgg
tctacagaaaataccatactggtggtattttaacattaatatgaacatat
gaaaatataataccactgcgcggactaccgagatttacctcttaagtctc
aaaagtacatgtttctcaagtctgttgaatatttagcatttaaaggtctt
acaatcttgcaaactgctagaactaaaaaaaccgctaagacatCGTCACC
TAAAACatatctctgagttctacacatcaatgagttttactttgttttca
aataactaactgtgccatggatgtaccatacaattgtacaataacaaaca
tacgacttttcacgtctctgatttaaagcataaggttgattgttgtgtgg
gtgggttgatgttgtttatgcaccagttgcttttgtgtgcattgactatt
gagtaacaaacatttactgcaacaaaaaatggaaaacttcttgaagcaag
cagaagtttacaagctttggggctaaagagagatattcTTTTCACCCCAT
GTCCtaccccatgtcctgatgataatttaaaaatagatagtcaaaaatgt
tgagatacagacggccccagctgacacgaaaaaatcaaagcttactcaca
accttctgttccagagcagctttaagactccagcgtaccatccaattcaa
aggttaattgttatgttgcattcattgcactgcattgcaatgaaagcttt
gaactgcaagtacattgttgttaaatgctcatgatcgaatgtataacaat
aaatatttttcagtttacaacttaccataaagagctctcaagatgcatcc
cccggctctcgcccgccttcctcttgtttgctatatttgcaaaggcttac
atcgattttcaaaaactatgaggagtatgtttgggtatttattggggagg
acgtggtggctccagtgttgtgtgcccaatcatgctgtgtgattggtgct
tttcagagcagtgtggcaataaaaggtactggatccgttgcaagatcaaa
aagcgaaagcgaattttcaattgaattaattgaaaatatcacgttgataa
caaaataaagagcacttacaaaacgtgctgctagccacatctggcgttat
tctgccgcgtgttgaatcgcgatacgctgtttgaaaagttgcaatgccac
gggagttagtcccatggccaatagaaggattgctgtgggataaaaatgat
ttcaaacggaggtggctgcaagagaggggcgaccgagagacgattcggac
attgttgttgtctttcattcgtcgtcggtgatgtgtgagagcaagagtga
ttttgtgtgagcgtgacttaagctgtatcttttttgagtcgtgacggtgg
tattataggcccaaccgtgttattttgttagcaaaaaaatggtggtaaaa
tcaactatggtgaccaccgaagtggggttttaattatcccgatactatgg
tattcaggcatagtatagtaaatctcccatgggacttaagtacggtctac
agaaaataccatactggtggtattttaacattaatatTATGGTATACATG
GTCCCAAGAATGTGAGTCTCTATCCCCTCACAAACCCGCAAATCTGagtc
ttatgtacctagcactaatttctctgtattctcactgatgtacatgtctc
atcatctgggtaccatataatttcaattggttgcgagacaaccacatttt
tgcaattaaggagttcatcaatgatgatgataaggattgagcaattgtta
gactttgaatgttgtaatttaacatttataatagcgaattcaattgattg
ttgaatgcttcattgttctttttctaatctacacaattctactttgtatc
agctatcagccacagaaggcattcaaaggagaggattgtggttttgattt
ccaccccacttaaaattgaatatcaagttataatatgccatcttcagcca
cacttcctcgctggagcccttaacattttattgattcttgaatggggtgg
gttgtgacataggccaagaacctacctcaattagtaccctcattggtacc
cttattagtaccaatatggactaattcgaaaatacccagatagggattag
ttttgaacaaaggaacaaagatccacatctttggatcttcagagcagcac
tgcccaaagatccatatctttggatggcactgcccctgtcagaacaccct
caaagagaagggtagaaacataccagattggtgtagaaacctacacaaaa
tcacattgtttcgttttaggatgaaagggattgcattgcccttccatcca
catttgttaattgtaattcataaacaataagctcacaatttactttcatc
aacaaatctatatcacctttatctacataataggtatttagtatttttat
ctccaaacggcttaggtcactatctatagatagccgtttccgcgaccttc
tcgcgtgaaagccaccgaaaagttttttccctccactccgtcactcgtgc
tccattgcgcaagcagacccgtcgtcagctacgtcatacgagagtgtgca
aaacgcaactatgtcgcgtcagccacgagaactagcgcacgtcagcggta
cccctaggagcttttttaaggccctattcatcagtacacgcctaggtgac
gacttaagagaatgagcacctcaaaggcagtccctgatggacttaaaagc
caagagtgtgagaggaacccgggacggaataagccgcccgttccatacat
accgaaagggatgtagttcaagatgctttggcagtagatactacagccag
cacgatgaagctcaccctacctggtaaggtagagctgagggtatccgtat
ggtcaaacggtacccctgagcaattcctgatgcatgtccaagcagccctg
gatgccgtgaggcagaagggccttgatacggcatatgataaggtctgcaa
ggaccagaaggattgcatcaagaaggcaaccaaggcgaagaagcttttaa
aagttactcgggatcggatgcgaatcctcccgaagagaaggcttatgaaa
aggccctagaagccgcaaagaaagctgacgaggctgttatgtccgtcatc
aatcaagtgttcagcctctactccaacctactgacggaggaagcaaggcc
cctggaagaagatcgtgagtgaacaaattgactgttctccatggacggat
atctacggggaagaacatcccgagaagcgtgagcagtcttggggtcattc
atggaatgcgtcagcttccatttgttgaccgtgttcgtaatgacgctgct
gagacccagcgcttctacataagtaacgggttgaagaagcccaacagggt
tccgatttgccaattcatcagccgcatccagcagctgaatggctacttgg
acttattgccctgtctttactactccaaccgtgccaccaagctcaccact
gcggtgaagccgttcgatgaccggacctagctagtcacatattacgcatg
gtcccaaggaattggcaagaccaatacgaactcagtggggcatcggtacc
ccagagcgttcggaagcttctagaagcactcgaacgcatcgaaggcttat
ccaaccgacaaggatcgtgatgggcctaaaagctctgcgaagtctggcga
ctcctccaagcagaagatggttacgtttaaggatcgtatcccgcgtaagc
gaccacaaatgcgaagcactgtatattgtgcaagaaacatgggggcgcac
acgacccataatacgcaagactgccgcaagtatgcgaaggatggttcctt
caaaaggaattcacaggaagaaagcccgtggccttcgcattctagtgagg
cttctcctcgcaccaatagtgcctatgcgcagttgtctgcgaagatcgag
aaacttgagaaatctaacaagaaactcaagcgttcaaagaagaaacgcaa
gcgccgtcacgaaagtgacagcgatgactcgacttcgtcctgaatggatg
ggtgcggtagtaccggggaattaactaaatgttgtaagaaactaagaagt
aataaacaaccaagtgatacttaccccagtccgagtaaaactaccgtaga
ctcaaattcaaatattaattcgaataaagagtttataaaagatttaaaaa
atcttaataagataccgaaacattcaattttaaataatcgaattgtttat
aatactacgacgaatcaagatcaaaaaaatcttgtagcaaaagtcgaaac
caacacacagagtgagataactgccgaattgtcggaccccgaactgtcgg
gtgcccttctcaatagtgtgaacacttctttcaaaagtcaaacaggagga
agagtcacagctgtagttgccaaagtatggcacaccttagcaactgaaaa
tcaacttccacagagacacgaacactcgaggaagagttgcactagtaaca
aagtccttaaagttctacttgacagtggatctgatggtgacttgatgttc
catgaaaagggagcatccatgcatttcccctacttggctaggcaggtgcc
aaattcttggcacacgtcgaatggggacttcctaaccaaaggaaggagtg
aagttaatcttcgatttttgattattccaacagcaaggagtatctggtga
aaccagacgttgtggaatatgataagaagaagatggccaagccaatgtat
gacctcattcttggttgtaataccatgaaagagttaggaattgttctaga
ttttcgaacaaaagaaataacaattgatgacgccattttgccgatgaggg
acatcaatagtctgactaagtcaacaatggacaaagcctgggctgttaac
aacagcatggctcatgaacccagcagtacgcaagatgcgactcagcgagt
ggtacatatcctagacgctaaatatgaaaaagcagacctccaatcagttg
ttagcaccaactgtactcaccttagtctccaagaccaaaacaagttacta
gagttactcacagaatttgaggaacttttgatggaacactaggtgattgg
aacacagaccctgtctccctacaattaaaggaaggcgtgaagccatatca
tggccgaccattcccagtgccaaaagttcacaaggagaccataatcaaag
aattgaacaggctctgtgaattgggggtattagagtttcagcccgcatca
gaatgggcgtcacccacattcataataccaaaaaaaagataacaccgtac
gttttatctcagattttagggaggtaaataaacgactagttaggaagccg
tttccattacctaaaatcagtacagtgttgcaagagttagaaggtttcac
ttttgctacagcccttgatttaaacatgggttactacaccataagattgg
atcctgatgcatccaaaatctgcaccatcatcttcccatggggaagtatt
cttatcttagattaccgatgggtattgcaggttctccagacatttttcag
gcaaagatgtcagagttaatggttgccttagagttcgtgagaacttatct
ggatgatttgctttgcatcaccagggcaagtctggatgaccacctagatc
atttaaggttggtacttaccagactgcgagacgcgggcttgagagtcaat
gccccaaatcgaaattttgtgctgtagaaacagaatacctagggtatatc
ttaacaaggactggcatcaagccacaaccaaacaaagtacaagcgatact
cgcaattacgccaccaaaacaagtcaaagacctccgtgaggttcctgggc
atggtccagtactatcgagatctttgggcaagacgtagtgaaatgcttgc
cccactcacctcacttgtaggggagtgtggtcataccaaagtcaccaaag
ccaagaagactaagaagcgaccttggtattgggatgaggtacatcaaata
gcatttgataacgtaaagctgctatcgctaaagatgtagttttagcctac
cctgatttttcaaagccatttgaaatatttactgatgcctcgtctaaaca
acttggttcagtgataactcaaggtaataggcctcttgcgctcttcagta
ggaagttgtctgagacgcaacaaagatacagtgtgaccgaaattgaacta
ctggccatagtggagacactaaaagagttcaaaggtatactgtggggaca
acaaataaaggtctttacagccaagatgcccttggattaacctcagaccg
agtataccgatggaggttactcctagaggagtatggtcccgaaatcgtgc
acataaaaggcatccataacactgttgctgacgccatctccaggttagac
tccggtccgatcaaggatgacaacgccaattggatgacgttcacgaaatg
ctggtgtcattacactgagcatgcttcaagtgctaacagcacttctactc
accaagatagtatcaatctggtgtttgcaaatcgcagcaacgaagatgca
atttacccattaacagtgaaggaaattgcacaagcccaggcgacagatgc
aactttagaaaggcttagtagacatgacaagtataccactcaattagtag
aggatacacatttgttgtgtaaggatggcaagatggtcattccaacatcc
cttcaaagtcgagcagttagctggtaccaccactacttgcagcatcctgg
acacacacgtcttgaagagacgttacatgcagcgatgtattggaaaggta
tgcgaaataccatccgatcacatgtcaaaactgtcgtatatgtcaaatca
acaaacgacgcaagcataagtatgggaaactccctactaagctagtcatc
acaaacccttgggaggcattatgtgtggaccttattggaccatataccct
caaaggtaaagatgggacagaaattgactttatgtgtcttactatgatcg
atccagcttccagttggtttgaagtagtagaactgccggtaaccacagat
gcggttactcccacggataacaaggggcaaaaggcaataagactcatacc
gaacctaaattaccatactttgacaaatcatctgcaatgataagtaattt
agtgaataagacctggtttagccgttatccacgttgtcaatacatcattt
atgacaatggaagcgaatttaaacttcacttcaagccctttgtgaatcat
atgggatcaagcgtaagccaaccagtgtcaagaacccacaagcgaatgca
atactggagcgggtgcatcaggtaattacctcaatgctccgcactactga
actagacatggccgacacagtagttgccagcgacatagatgcgctcctaa
caaacgcagcatgggccattcgctcaacttaccatacagtacttaaagcc
tccccaggagcagcaatctttggtagggacatgttgttcgacgtgccctt
ccttgctgactggcataaaattggagaacataggcagcgccaaactgacc
tcaacacgatgcgggaaaatcgctcacgccgtgattgggattaccaagtt
ggtgatcaagtacttcttagaaaagatggtatcctccgcaaatcagagag
tcggtatgaaagtgatccttggactatcacaactattcatacgaatggga
ctatcagggttcaacgcggtacaaaatctgaacgattaaacatcagaaga
gtcacaccttttttaaccagcagccttaaaccatattaagcaggtttttt
tgtgtcatctccttcttccactacaacacttacgctttattataccaaca
cagactctttagtttgtgcataaagagacatgggttaaatttttttcctt
cacaggttttttcccctctttttctcacctcatactccattcgtggggcg
agtgacataggccaagaacctacctcaattagtaccctcattggtaccct
tattagtaccaatatggactaattcaaaaatacccagatagggattagtt
ttgaacaaaggaacaaagatccacatctttggatcttcagagcagcactg
cccaaagatccatatctttggatggcactgccccctgtcagaacaccctc
aaagagaagggtagaaacataccagattggtgtagaaacctacacaaaat
cacattgtttcgttttaggatgaaagggattgcattgcccttccatccac
atttgttaattgtaattcataaacaataagctcacaatttactttcatca
acaaatctatatcacctttatctacataataggtatttagtattttttat
ctccaaacggcttaggtcaggttgattgatgttgctgagctgctgagggc
agcatctgccatgactcattcactactcgacaagaatttgcaacaccgac
caaagcaaatcaagctatgtaatggtttgccaacttcaattctgttccac
gacagcttgattcttgcattctgttgttttgagatcaacattgtcaagct
cctagtgggacttgaatcaaagctgtgccaatgatagaatagaggattta
ccatgtgacccactgtcagtgtcagcagagatggaacctctttgccctct
gactttacatgtggaggtagcctcttgccaccatgcatgctaatctttcg
cctgttctttgttgtttgtttgatgatgcattgggaccagtggaacacag
cgcaagttctcaaaactgcatatttactgccttcaatgagtgccattgca
atttctataaaaaatctaacaattgggactaaatcaaaacagcgaccaca
ataaggatgcacctcaaatggtttggatctcctctctggtggattcagaa
gcaatgtgtaccatttcaggttgattggatgggttataattgaacacata
ggttaaattagaaaattgagaatggtggattctcgtgtatccaaagcact
tagaaggtcacccatgtatctcttaaaaggaaaagactggatctttcatt
tggtaaggaccattgatactaattcctacgtgtttcaaattgaaagttta
tgtaaatcaaaggagctagcctgccccaaaaattgctccacccagactag
atgatATTGATATTGCGTTGGTCGACTTCGCAGAGTGCATTCTCATGAAT
ATTGATACATTTTGTACTTTGGCAGGTAACAAAGAGCTCAATTGGTCCTG
CATTTCTTGTTGTTGTAGATAACAGAATATAAAATGGTAACTCATTTGAG
TTTCATAGTATATCTTACTATGTCTTCCATCAAGCATGTGCTATGTAAGG
ATGCTTAGCAATGTGATCTTGAGATGATAGGCCAACCAAACATAATAGCT
TGGCATTGGTATTGTTGCATTTACTAGAATTTGACTTGGTGTCACTTTTG
CTTAACCTGACTAGACCAATCCCATGTTAAGCCAAAGAAAGTCATGAGGC
AGTAAGCCTCCTAACCAAACCACCAATGATATAGCATGAAGGTGTACAAT
ACAGTGCCTCTTTGTACTCTTTCCCAAGCATTGTGCCACATTTATAGCGT
AGTTCATGAACTAGATGTCTCATGAATTAAGTAGTGCTAGCCTCAAATTT
GGAGTCTCTCATCAAGGCGTTTTGGCTCTCTGCTTCTCCTTACACAAAAG
ATGTAATCCATCATAGTTGTGACACAGGACAATGGCACAAGTGTTACATA
TGACAACTACCTCTACCGAGTTCAAAGTGAGGATGTGGCAGTCACTTTAT
CACAAAATTAACACATAAAAACAAAGCTATGGAGCTTCCATATAGCTTca
ctgcaaacgaaaaacaccggtaacctccccggcaccgcaaaatgtcagag
taaaccgaggttacggaatttcaagagtgtaatgggtgggttactggttt
tttaaacattacttaagccacatttttgtttatcatgctaagctttgaag
caaaaatcttcgagtggttgtttgattcatgactcacatttagcaaatca
agagttgttaacagcaagatcacctcttgggtctagttttggtttcaatt
ctaagcttgatctatgatttcatttggtgagtgtgtattgggcctattca
tattttcaaaatattatgttactatcagaagtgactgtgccaaaaaatga
gaacacacaagaataataagtggggctgaaaatgggagtagtgtgcctaa
gtgtttgttacttattcctttgtatcacttcacctaattcttgagtggca
tgtttgtatgataatacagttttagtacgtatggtaccatactacaacac
tggtgcttgacccagacgaactgtagcagtgtgccctctcactgctttca
tatcacacatatgtattttcaattacatcactgataccccaccagcccat
catgggaagccaaaactcagtccacagactgagttgttccccctgccttg
cactgctgtgttgccaacaacaattggcagcggcgtatattttgagggtg
agttatcatgaacttgccatcttctacactattatactcaccacatgttc
attttttcaattaaatagttgcaggcctaccggcaaaatcgccaactcag
tccacagactgagttatccctcccgcctgcaccgcagtgttgccaacaac
aattggcagcggcgggtatattttggaggtgagttatcaaacactcgtca
tcttgtacactgttatactcaccacacgtccatttttttcaattaaatag
tcacaggcctaccgcaaatcaccaaaactcagtccacagactgagttagg
cattccgccttgcaccgatgtgttgccaacaacaattggcagcgggtata
tttggggtaagctattatgaacttgccttgtttcacactattatactcac
cacacatccattttttttcaattaaatagtcacaggcctaccggcaaaat
caccaaaactcagtccacagactgagtttggcattccgccttgaacgctg
tgttgccaacaacaattggcagcggcgggtttatttgggggtagagttgt
aatgaacttgtcttgtttcacactattatactcaccacatgtccattttt
ttccaattaaatacttacaggtctactggaaaatcgccaaaactcagtcc
acagactgagtttggcattccgccttgaaccgctgtgttgccaacaacga
ttggcagcggcgggtatatttggggggtgagttgtaatgaactcgtcttg
ttttacactattatactcaccacacgtaaatttttttcaattaaatagtt
acaggcctacgggcgaaatagccaaaactcagtccacagactgagtttgg
cattccgccttgaaccaccgtgttgccaacaacaattagcagcgggtata
ttttggggtaagttattatgaactcgtcttgtttcacactattatactca
ccacaagtctttttaattaaaagttatctaccaaaaatccccgaaactta
gtccacagactgagtttgagatttcgctttgcactgccgtcttgccaacg
tcaattggcagcagcagctatagtaagagaggtgagttgcattgaaaact
attatttgtcttcttgttttgactacatctaattttcaattattttattt
caggccaggcacggaagagcgaaactcagtccacagactgagtttggcat
tacttgcaccgccatgttgccaacaacaatcggcagcatgtaaatattta
ctgtgagttattgaaatcaaactattttacaattgttttcatttcagctt
agtttcaagtaaataatttattatttctaccttggtgatatggtccacaa
ttttttcagctcggggctgaaatttttgcttgtgtgtcattttggtgggc
gatgttattggcgggtccctaaaatatgttaatgtagtatgtttaatgga
gataaattacacatactctactgttgtagtccaacagtaggtagccctcc
tgataaccctcctgtaacgttctggtagccctcccgtacgctccggtaac
cctctggtactctctggcagccttcccgtacatgtccggttaccctcccg
tacacttcccgtacatttccggttaccctcccgtacacttccggttaccc
tccagtacacttccggtatgccaccggtaaacatttttttagctactaag
taatgtagttatagccactaatttgattgatatcaattctaagacttact
gaggagtctgttttcctgtaaaaaagcaccgattcctatcgtatgtagaa
ataaatccgaaagctccttttggtctcaaatttccggtaacatcccggta
gactccgataaccctcacatacactagtttaccagagggttacagaagtg
tcctgggaggttaccggaaaatgccattgcgggggctccggtaacctccc
catacactcgcgtgtacggggaggttaccagtgtttttcgtttgcagtgT
TACTAATACTAATGTGTAAAGTTTATTACATCAAAACAAGGTATATTGTG
ATTTTTTCTACTGTTGTTTTGGGCTGATTTCACTATGTGTCCTTGTAATC
ACAATACAAGATTATTACAGGAGCTTGCTTTCAACATGTTTGGTCCATGA
TAAACTGAATTTACTGGTTAGATAGAGCCATGCGTCTACATTATATGTGC
AGACAGGGGCTATGAAAAAAGGTGACTTTGTTTTCTAGTTTTTATCCATC
CTTGCAATATCTTACTGATGTTAAATGTGTCCCAGTTTTCTTGATGTATT
TTCATTTTTAAATATGAATCTACAGATgtccagtacacatgggtaccaag
ggaccagaaattattttgtgaaaagttaatctcaccacaaccctaagtct
cacaatcccactgaatgggtaacatcggtacattaaattacatgttttga
cacaaatttgtgcatgcctacctttaggctaggcatggcttcatcattcc
tggcatgtttgaaatcatttgctgagtgctaactacacgttcactgcaga
tcagatgcaagagagcacCACGTGAGCGCTTCATGCCATATGAACAAATC
TTTATACTTCTTTCATGCCTGTCATACCAGGGCCAAATGGCAGATGTCAT
CTTTGCGTGCCCATTGATGGATTCAGAGGCAACTCACACATGAAATTGCA
GTGGCCGTATGATGCTAAACACACTTGACCAACAAATATCAACACCTGAC
CAATCTGTCACTGGTGAAAGAAGGCTCCACTGTGGTGGCAATGATTCTCC
ATTCAGCAATCCTCACAAGAATGTCACAGATGCTTTACTACTCTCAATTT
TGACTAGATTGATTGTCCATCAAATATACATCCCCTCATCCTGTAATACA
CTATTGCCATGTTCAATTCTTTGGTTTTGGCTACCACATGTGTAGTGCTT
TCAAGCATGCCCTTCTTTTATTGTTATCATCATCATATAGACTACTACAT
ATACCAGTGCACTCCCTGGTTGCTATACCCGAGCACCTCAGTATACTCCT
CAAAGATATAGACTCCTCAGATATCATGATTCATCATGGATTTCACAACA
CAGTTGCTTAATCCATGGACAGAGATATGGCGTTTGCTTAGCAAAACCAA
AATACATGTATTATCTCAAAGAGCACATCAATCTCTGTGCATAATTTATG
AGTCCTTTGTGTCTTTTGCTAAATCAGCGTCAAGAACATTGACAATTCCC
CAACACGACCCAACAATGAGGCGATTGTCCAGTCAACAAGAACCTTGAGA
GCATCAGTGAAATGGCCAATAAAAGATAGATTAGGAACAGGGTTAAGATT
GGGGTCACATCCTAATGCTTCATTTCAATAAACAATGCCACAGATTGGGA
GTACTTTGAAGTTGTGAAATTGGATTAAACTGCTATTGGCTTGTATCTAT
AAGAAGAGCAGGCCAGAGACAGATGAGAAAACTAACAGTAACGTGATTAA
ATTCCTTTCCAATGCATCTAAGCACTTAAATAATGCCAATCAAACATTTA
TAGTCATCTTGTGAATCCTCACCTAATAGCTCACATCCATCCTTTTTAGT
TTTGGATATGATCTTGTTGTGACAAGATTTTAATTCTAGTCATCTTTTCA
GCTGCGTTCTCTAAGATTTCACCTGAAAACACTGTAAAGCTATCCAATGA
TATCTTGGGCCTATAATTTTCCTCCCCTGTGGGCAATTGGTTGCCGCTTA
GCCAGAGAGCGCCTGTCCTAGATGTAATAATACCTTGATTTTGGCCATAA
AATGGTATTCAGGGAGACCTGGTGTACTGATCTTGCCGTGCTTCTAGATT
TTCAGAATTTTCTGGGCATCTCTGGCCATAAGTATTAATCATTGGTATGA
CAACTGATGTTCTTGTGACTTTGTTCTTTTTATCAACTCTAATGAACAAA
TATTGGTCATACCTCATGAGGCTCCAATGTAGGCTCATCAACATCCCTTA
TCAGTATTGATTCCATTTATGCCTTACTTGATTGTAGGCTTGTCTATAAA
GTCTTTACTATCTCACCAAATGATTCATTCTTGATACATGGCAACCTGGC
TAGCACATTCCATGGTGTCACAATCAAACACTAGTATGCAAGTGTTGTAA
CTCCCATCTACACAGAATTATTCGTTGCCTTTGGCATTGCTATTGACAGC
TGTGTGGATATGATGTCCATTACAGATGCACCCATTCAGTATCAGAGAAC
AACACTACCAACGTTACCCTTGTGTTCTCATCCAATTCATCATCAAATAT
TATACACAACAATGGAAAAGACTGGTATCTGGACTTCAGAATTTGGCAAA
AGCCATCAAGTACAAAGAGTGAGGTATTTGGATCTGGCTGTTAGGGTGGC
AGCATACCTGGCTCACCAGTGCATAATAGCTATGGACAACAAAACTTTCA
TCGGGTCATGCTGCTGCTACCTTGCCTGCCAGGGGGATGTTTCATATGAT
TGACAAACAAAACACCCACATATTCAAGAGGCACTTCAGGTTCAACTTTG
TTTGTTCCTGTTTTTTGAGACTAGCCTACCTGTCTCATGACCAAGTAAAA
ATGAAAAATTGAAGATCAAATGAACATTGTTGCATAATTTTCCTCAAACT
ACCCTCAAGTAGAACAAGAACTAGATGTGAGAGTCATTTGTATGATTATG
ATCTTTTGAAACTTGCTTTCCTATTGTTTTCTAAAGTTACCTTCACGCAG
AATATTTTGCATGCCCCTCTGCATACAAATGACTCTCATACACCACCTGG
ATGAAACATGATCTCTGGAATACTTATGTATGCTCCAGACTAGCCATATT
TGAGGATTCTCATCACATGTTTCTGAATGACAGGTAGTTGTTTGGTTTGA
ATTATTATGATGATTGCGCTACTACCAAGAAGATGCCAGTGATCAACCTA
TTGTGTAAATATGCTCACCAGCCTGTTGTATTCTTGATATAGTTGATCAT
TCTGGACACTAGAGTTTCTAGGAAGTAAGACAATGATGTTGATGGCTGTG
TCGGATCTAAACATGTACATTTTTGCTTTTTTTGTGTTCATGACTCCAGT
AGCAGTCAAGCACAGAGAGTCTTCCGGTCCAACATTTCCTGAGAACAACC
ACTGTGAAGTTTTTGAAACATGCTGTTTTGGTTATTTTTGAAAATTCATT
TTTGTCTGTGCCACTCAAAGATGTCACTGACTTAGGTGGTGCGATCAGCT
TGGATGTGATCTTTACATCATATCTTGACCACTGATGAAACAACAAATTT
CAAAATACAGTCACATCTTAAGTTCTATGAGACAAGCTCTACATGATGCC
AAAACTGTCAAACATATCAGGTTACTGAATGATGCTAAAAACATATCAAT
TTTATCCAACCATCTCAATGCATAATGGAAGGAGATGAGCATTGTGTCAT
CTCCAAAGAAAACACATGCTCAAAGAATGGCAAGTTCATTCATGATATAG
TGTGTTACTCTACTTCTTGTGACGTATGGTTGCTCACTAACTGTGATTGT
ATTATATTCACCACACTCATTTTTGGTGGACATAAACTTAGGAGGGATGG
ACAAGTTGAAGTCCTACATCAACAAGACAAACAAGCTTATCCCAGGTGTC
CTCATCAATATGAGAAAGAAGTATTATCAAAGTGATACTCTTGTGTCATA
GTTAATAGATATGAAACAGAAGAGTAATAAATTTGAGCAGCTTTAACAGG
TGATTCAGGCAAAGGGGATGGATGTTTGTTAGAGTAACTGAAATCATGTA
TTTATTTATCTTTCACCTCTATTTTATGCAATGACAATGGTCATGGGAAT
TACAGGGACAATTGCATGCGTGAATGCTTAGGACTCGAGGAAGCTGGAGT
GGGGATCCTAGTAATGGAGTATGAACTAGATGTTGTTAACACAAAAACTT
TTTGAAGTACAAGTTGAACACCTATGGAAAGGGTAATATGGTAAGGACAT
TATGTCCAATTTTCTTGTTGTCCAGAATCACTACATGACTTGATTAGACA
TTTCTCATGAAAGCATTGAGTATTTTCACCTCCCAATCCTGTTGTTACAG
ATCATAGCTTAAATGAAGATGAGGAAAATGATTATTCAGAAGGGAGGCTA
GTCTGTGTGCATTGAGAAATGTTTTTACCAATCAACTTAACTTCTTGAAA
AATCTAGTTGGACAAGAAACAAAAGCCTTTCCTTCTCTTCATCCTCCTCT
GCATTATTTTCTTAATCATCATCCTATTCCTCTTCATCTTCCTCTCCATT
CTCTCATTGTCCTTGATCCcttgctttgtttctgtcctctttctttcatc
ctctccttcCTCTGCAACTTTGTGGAAATTCTCTGTTTTGTTTAAAAAAC
AGATCAAGACAAGCCTATGAGACGTTTTTGCTCTTGGATTGGAGATTGGA
GAAAAAGATACCAAGTCCAACACTCCTGGAAAACTTGATTGAACTCAAAC
CACCATCTTTCAACCAATGTGCATCATTCCATACTGATAGAAAAAGAGCC
CTTCTCCATTAGTAAGACTGATTTTTGTAGGTAAACACACCAACATTTGC
TTTTGAAAATTAGTAAATAGTTATTGAGCAAGTTTATTGGGCAGAGGATT
TGAGCATAGCATTGAACATTTTGAAGAATTTTAGCCCGTTTCATCGTTTT
GAATCATTTCTATCCTCTTTGATCCTTTTCTGGGAAAATTTAGGCAGTTA
GAGTCAAGTTGAGTTCTTTTGGACACAATTCAGGGAGGTCTCTGAGTTGC
ACAAGTTTCCTTTGTTGGTGGCACAAAACATAGCCCCTTCATGATGTTTA
AAGATTTAAGTGTTTATACTCATGATCACTGACGTCAGTTCAATTTTTGT
GCATCACCGATCCAGGAAAAACTCCATCCATCCTTATTCCCACAACTCCT
AGACTTAATCAAAGGTATCAAATGGTGGTACAGGGCTATAATTTTGCATT
TTTCAAATCCCCCAAAAAGCTAATATGAAAATTACTTGACACGACTCAAG
TGACAGACATATTTAAAAACAAATAATACGATAGTCCAGTCTTCACTTTA
TTATTGAAAGAGATCCAACTTTTCAACAAATTTCTGCAGTGTTGCATTTC
AACTGCCACTGATTAATAGGGAGATTTTTTTGTTCAGAATTTAAACTTGA
AGGATCACAGAATTTAAGAGATTGATTATGCAAGAAAGTGCTGGACAAGT
CTTATCAAATATGAGAGATTCTTCTGAACCAAGAGACACTTGTTTGTTTG
TGAAGAAATGGCAGAAGCTTGACGGGTATAATCATTACATTGAATGATAA
AAGTGTCTGGAATGAAACAGTGATCTTGGAAGAAAGAACACTCAAGTCAA
AATTCTTGGATGATAGATGCAACTGATGATAGTAATATTTGCACAAAGTC
AAACGTCAAGTTTCTTGTTGAGAATCCAAAGTCCCTCTGGAGCAAACTTA
GAAAAGCAACACACCAAGCGATACAAAGACAAAGGCACGGTCAGCTTGTG
TGCAACTCTATGGAAGATGTGTTGAAAATTTGAGTGATGAAGGAAACATG
ATGGAGCATTCCAATTCAAGTGGTGGCATCAGGCATACTGTGACACAGTT
GAAGAAGGACACAGTCAATGACAAAATGGCTTCAAGCGATGCCATTTATG
GCCAATAATGAGGTTGTGGGATTTATCAATTCATGCTGATTTTGATAGAG
ATGGAGCAAAGGCAGACATAGCTATCTCATATAATTCAGATGCAGGGAGA
TTCATTCATACTTTAACCTCCATGTTGTGGTTTGCACAGGAGAGGAATAT
TACACTTGAAAAATGTAAAATCAGCAGTAATGTGAGAAGAAAGGATGCCG
ATGCACAGCCAAGATTGTTCTAGGAGTTATCGAGTGTAGAGAATGCATTG
GTGATTTGAAATAGCTTGCTCAAACTGATTGGTAGTATGCTAGATTTCGT
CATCAGAAATACCTGTGCCAGCTCAATCTTAGATTGGTGTCATGCCCTCT
ATATCAAGATGATGAAAAGAAAATGAGCTTTCTGACACCTTTTGCCGGTT
TAAATTTGAAATAGGCCTAATTTTTAGCGAGTTTTTGTTGCAAAAGTTGG
TGGTCCTTGTGCCTCTAGAGATAATCTTATTCAAGAGTCACAAAATGTTT
CAAATCACTTAAGCCAACACCATTTCAAAGCATTATTAAAGCTTTAGCTC
AAGCATGACACACCAAAATAAACAAAAGGTGAGCTTTCTTAAGCAAGCCA
TACTTGATTAAGTAGGGTGGTTTTTGGAATCCGTTCATACAATCTGCATT
ATGTGGTCATGCCTTTTTTTCTAAGAGAAGAAGGTGCTTGGAATGTTCAC
AAGGGAAAACATTATGACGTTCAGAACAAGCTTTGAGCCATGCCCACTTT
ATTTGAATGGTGTCTGATGAGTGTTAGTATTTTGTATTGCTGGGGTTGTT
GAAAAGGAATGTTAAAATGGTTACTATTTTTGGTACAGAGTATTGTAATG
GTAAGTATTAACAAAATAGGTATTGAGTTAGTTGCTAGGCCTCTAAGGTA
GTTTGTAGCAGAACTCAGAAACTGCGCCAATGGCTTTGTACCATGCATAC
CATCGTCTCACAGGCTAAAACCACGACTCCACTGAAATAAAATCATTTCT
ACCAGTTATTGCTCAGTGCTGGAGGGTTTGAAGTTTAACCCTCTGTGCCC
TATTGCTGGTCGTCCCTGCTGCCGTTCCCAAAGCTCGTCAACATTTTTGC
CTAACCACTCGGCCCACTGAACAACAGCTTTGCTGCGGTGACTTAAGTCG
CATTTCTTTTCTGTGGACATGCACGAAAAAGGTTCTGTTTCCCCGTCAGG
AACAAATATGGAGTCCCAGCCGAATCCTTTGAAATCAAGGTGTCAAATCT
TTGAAGAAAGAATTCTTTTCATAGCATTTTTAGCGATGCTATGCAAACTC
ACCTCGACCAAGAACAGGTTCTACAATTTTACCCGTGCACCTACCAGTGA
ACAATACCGGGTCGGCATGAGGGTAAGAGCAAAAAGCCAAAGTACACACC
GCGGTTGCGTTTTTATCTTCAAATCCAATCAACGTTTTATACAAGCCTTC
GCATCCCAGAGAATCCTGGAACCATTTGATAAAAGGCCCTGGCATCCCTC
CTAACGCTGAAAATTCCAGTGACGTATCTTCGACGACGCATGCACCCCCT
GCAAGCTGGGCTCCCTGTATTGCTTTGTTTTTTGCTATGGCCTCTATTGG
ATGGGAGTGGTTCGGAGTTCAATGACGAAACGAGATTGAGTTTGTAAATT
GTACTTGCGTCTCAGTGCTACTTCAAGCATGAACAATACAAAATTCATAC
CTGTGTTTATTTCTGTATCGTATCAAGAGAAGACAGCTCGTTAGGTCTTA
AAATTCGTATCGAAACATTCACTTCAAAAGAGGAACGCGAAACACACCTT
GGATTTCGGGAAGATCGACGTCAAGTATCCGCAAGTTCACATAACTCTCC
CCATTCAAACCTGCTGTTGCACCGTGCTTTGAGAGAATTGTATTTATTTC
TTTTTGCTTCATTGCATTTCCAGTTACAAAAGCAATATTCAACTTTCGAT
CGGAATTGCTAGTTTCAGGCCGGTCATGTAGCGTTTGTTGAAACTCTTTC
GCCTTGGACCTCCATGAACCTGCTCCTGCGACGGATGATTTAGATGGTGC
ATTGGATTTTGCATCGCCATGTTCAAGCTTTGATTCGGATTCGGCGGCCC
ACAGAGAAGTCAACTGTGCCCCATCTTTTCGCAATGTTGGGCAACTTCGC
TGTACAGACAAACTGTGAACAGTAACTACACTGAAGACTGCAGATAATGC
GATAATGATGCTGTAATGAACCATAACTGATAGGGATCCTTTTATAATAT
ATTATAGATTTGATAGGAAACGGTGACGTTGGGTGCGCTGATTCTCGTTG
GCGATGCCATCAAAACCTCGCGCACCTCGTTCGGCAATAAAAGGAATGGC
TGATGATGGCCAGTTGACGGCTGATGTCGGTGATGTGGTGTTCCTATTTG
AGTGTCAGCACAGTGGTGAGGAAGAATACAATAATTTAAAGGTAATACGT
TGTGATCCAAATATTATTTTTTGATCATAATGCTCTTAACACATATAATA
TATTGGAAATAATAATGGAACAAAGTAAAAATACCTGTCTTTTTGCAATG
TACAGAATCAGATATCTTTGCATTTTCAATCGATCGATCTCACGGCTCGC
GTCAAGACACAGATCGTATCAAACAGCACACGGGTCGTTGTTGTGTCTCT
CCGCGCGTCTCCCTGCATGAATCACCTGCATCTGTGCACGAACACCATGG
CGACAAACCATTCGTTATCGACCATAAAATAGAAACAAACAAACGCTTGC
CATCCTGCCATTTTGCTCTCGAGCGTCCAAAATAACCATTCAATTCGCCA
CCCCTTAGCTCTATCTATAAGAACATGTTTCAGGCACTTATCTTTCAGGA
GCGAGATGCTCGCGGTGATCTCAAGGCACACAGGCAGGTGCATGTTCCTC
CGATCATTACCGCGATTGATCCGCCCAAGATGGAAGTTAACATTGTCAGC
CATCCTACGCGAGCCAACCTCGTTGGTGGAAAGGGGCTCTTTGTCAATAT
GCATCAGGAACAGTGACGCGTGATGGCCGATTCAATCTAGTTTTATACTT
TTTGCAACGGCTTGCTTTGATCTTGTGTTGATTATTTGGATCGATGTTCA
AGATACAAATCATGATTGCTACCTGAAAATCGCGCTATCTTTGTAAAATT
CAGCGAACTGTAACTTTTAGTAAATTGTATTTCATACCTGAAAAACACCC
TTGATTTCTAGTTGTCCAGTCTGAAATTTGATGAGATTCTATTTTCATGG
CATATCGTCAATGGAGTGCTTTCGTACACAATAGTTGTAGTACTTGGAAT
ACAACGGGTTGTAGCACTGATGTTGGATATTCGATGTAAGATCTGGGTAT
CATTACCTTAATGTCACGAGACAGATTGCACTCTATAGGATATGATTTTT
AGTCTTTGATGCATTTTCTTCAATTAATCCTACACATTTAACCCAACAAA
AGGTTCGCTTGCTGCTCGAGAAATTCTAATGAATATTTATTGTCATCACA
GATAGACTTCACGTCTGCATACCTGGACTGCACCACTCGGAATAAAGCCC
TGAAAGACCTAAAAATGAAAAATAAATGCTGAGCTTAAGAAATAAATGCA
TGATCTCCATAGAGGAGGACAGATCTTACCTGAGAAATTTCCCCCTATTC
TTCTCCATGAAAATTCCGTGCGTTTGAAGCAATGCCAGGCACCATTGAAG
ATAATATTCGACATGTGGCGAATCTTCCATGCACTTTGAAAGAAATTGAA
TCAATTGGTTAAGATGAGCTTGCCCTACGGATCTGACAACAGCGGAAATT
GATTCATATGGTGTATCCTCAATGACCGTCTTCACCAGCGCAAATTCGTT
CAAGTGGAGACTCATTGACAAAGCCATACCGTACTTTCTGTTTTTCAGGT
TTACTTGTACAGCGCTGGGCGTCACTGCTTCTGTGAGAGCGATTGGATCA
AAAATCATATCGTCGTCCAAAGAATAGACGTGTAAGCCTTCTCCGGATAC
AGTAGACCACTCCCTGCCTGTTGGAGAGAACGCTACTTGCATGGTGAGAA
CCTCAACTCGACTTTTGCGGGATCCGTCATCCGCACGTTTGGCCCCAGGA
AGGTGGGGCGCAAAGTTTACTTCGTCATCCGCTGAATCGTGTTCATCGTC
AAGTGGTCCTCCGTCACCAAGATTTTTCGAGTGCAACTATAGCAATGTGA
TTACGAAAAAGTTCTATCAGATACAATATCACGACGAGAGAAAAGCAACA
AGCACTGCATGCAGCATACCTCGTCAAGCACTCCATCCAAGCTACGATTG
AAGCTAATCTGGAACTTCTTCAGCAGAATTTGCTGCGATATTTCATAAAT
GCAAACATATTTGCTGTTCCCTCCTGCCAACAGGCATGTTCCATCCGCAG
AGTAGACAATGCTGGTGAAATACCTTGAAGCTGCATTGTTATCAGATGTC
ATTCGGTCGTTTAGTTTTCGCCCTATTCAGAGTTGATGAGGTATAGTTGA
GAAGTCGAGTTAAGATAGTGAGAACGCGATACAAACAGTCGATAATCAAG
CGATTCCTCACCTCCTTTTATATCCTTTTGCCCATCAATTTCACAAATTA
ATCTGCCGTCATCTACATTCCACAATCTCAGTAGTCCCCTAATGTTACCG
CTGCAAATCTGGTTACCATCAGGGCGAAAGGCTAAGCACACGACGTCAGC
TCCATTTTCAAAGGTTTCCGGTGCAGAACCTCCGTCACTCTTGTATAGGT
CCCACACTTTGACGCTGCCATCCCAACTTGCGCTGGCCAAGGTGCCCCTT
ATAGGATGAAATGCCAATCCCGAAATGGGGCCGAGGTGTCCCGTCAGAAC
ATCTGTCAGTTTCCCAGTTTGCACAGACCATACACACACTCGAAAAGGCT
CTGCAGAGCCAGCACAAACGATCTCTCCAGACTTGTCGACGGCCATGCTT
AAGAATTGACACGGTGTATCTGATGTGTAGGTCTTGAAATTTCTATAACG
ATGAAGATCGTGTGCACGAACAGTCCCATCCAAACTGGCGGATAAGACTA
CAGTAGAATTAGCGAACTCAACAGCGGTTACCGCCGCTGTGTGGCTCTTT
GGTAAAGTGACGTAGCAAAAACCAGAATGTGAGTTCCACAGTTTGACAGT
CCCGTCTTCGCCGCCAGTGGCTACAACGATTCCATCCGGAGAATACGCTA
GACATCTCATCCCGTATGCATGCCCCGATTGTTTGAGAATATATGACTCG
GACCTCCATTCCCAAATCAACAGTTGCTGCGTTTTAGGGCACCCAAATGC
GAGCCATTCCGCGGATGGATTTATGGAGACCGTACCAATAGTGGAATGCG
ACAAAGACAAAGTGTGAATGTTTGACATAGAAGGCAATTCGTAAAGGCCG
AAACGGCCAGTGGAGAAACCCACAACGAGAAGCGAATGGGCAGAAGAGTA
TGAAGTTGACACGACGGTGTTGCTTGACGAGTTGGTACTAAAATAATGCC
TGGAGGTGTTGCCCCAACGTGCTTTAACGATGGCATGAGCCTGATCCGTG
TCTTTCGTTTTAGTTGGTTGTTGCGCTGTTAATGTGTTGCCTCCTCCTGA
GAAGAAATCTACTGCATCATTGCCCAAATTTTCCAAACCATTAGATTGTT
CGTTGTCTGCATCTTCGGGGTTGACTTCTCCGTCTTCTTCCTTGCGGCAC
TCCCTAGTCACAATGACTCCATCTTCGGAGATAGTGTAGCATCTAGCAAC
CAATTTTCCAGTCAGAGTGCTACCTGTATTTCCAGCTCCTGAAAAGAATT
GATTCCTGTCATTGATCCTATCACTGTCCTCAAAGTGAACACCCACTAAT
GGCTTTTTATGACCCACCATCATCCATGGCTTATAATCCTTCACTGTATC
CACTGTCCAAACCCTGGCCATACAATCTTTCCCCCCTGCAATAAGAATCG
ATGAATCGCTCGACCAATCCAGCGTAGTGACGTCTCCCGCTAGTCCAGTG
TATTTTCTGTGCAAAACCATCGGGGCGAATTCTCGTCGTATTCCCGGTGT
GAACCAGACCTGAACATATTTGCCTGCTGAGACGGCGAATTTGCTTCCAT
CGGGGCTGAACTTCATGTCTCGTACAGGATGTTTAAACTTGAATCTGTGC
AAGATGACTCCGCGATGGAAATTCACCAGCATGGCGTAATGGTTGACGTC
AACGACGATCAGCAGCCGGTCATCTCCGGGTGAGAGCGCAATTCTTCGTA
TGTTGCTCCTCGCCTCGATTGGCAGAGTACGGCACGAATGATGCAACAGA
TCCAGAACTTGGATGCGATTGCCTACGGGGCTGAGGACTGAATTTCCATC
GCTCGTGAAGACGATGTTCGATCCTTTTgaggaggaggagaggatggagg
agCCTGTAGCCGCAGGGGTGCCGTAGGATGCCCCACACAAGCGATGAAGT
TTGTAGTTAAATTTCATTGTTTATGGCCTAGCCTCACGATGCAAGAATAA
TATAAAGAGGAGCTCTCTAATTGAATTAGACGATGTCGTCTTGCCGCTCA
TGAACGACATGGACCAGGAAGCGACATTTTTTGTTGATGGGATGCCGTAC
AATACAATACCATAGTGTCACGACTGGCCTGGATGCGATAGGGCTCTCTC
ACGTAGAGTTACTGGTGACAGAGAGAGGGTGATCAACACTATGGTACCGT
ATTGTACAATACAGTACCATACCGCTGGTGAATAGACGGTGATGACGGAC
AAAGAGCGAAAGGCCAAATATAATGGGTTATGAGCGCAAAAGATAAAAGA
TACGTTGGTTCCATACATACGTACATAAGTACATGATGTGTATGTGTTAC
TACATGAGCGTACTGTACCAGTTACGACGTATCGTCAACATCATAGAGAG
ATTCATTCCCGCCTATGGCAATCGGGTTTTCGGAGAATTAAGGTATGGTC
GGACAAACATTGTTTTGATGTTTCAACAGTTTCAACTCTTTTCAACTGTG
ACTATGGTACAATATTGTACGGTAATAGATGTGATTTCTCCTTCACCTCT
CCATCGAGGTCCCTTGAATCTTGAATCTTGACATCATAATATCCGGCAGA
GTACGTTGTTCCAATATTGTACAGTACCCGAACGCGATGAAGCACCACAC
GAACTGGTATGTTTGTCACATATTTTCTGTTATAAAACCACAAATCAAAC
AACCCCTGAAACACACATCATCTTTAACTACGACACAGAATCGTTAGAAC
CAGACCGACCACCGACGTTTACTATGGCAACTCAAGTGGACCAGCTCAAG
AAACTAACCACCGTTGTGTGCGACACGGGCGACGTCAATGCCATCAAGAA
GTTCTCTCCGCAAGATGCGACGACCAATCCTAGTCTCATTTACAAAGCTG
CCATGATGCCTGAGTACGCAAATATTGTTGATGATGCCGTTGCTTATGGC
AAGGGTGACCTTTCTCTCACCATGGTGCGTACAGATATTTTTGGTGGCTA
TTGATGAAATTCTCCCCAGAGGCATACTTATCACGAATCTGCTCGTGTTA
TCATTGATATTTATTGTGCTCCGCCTACTGCTTCCAGGACAAGTTGGCCG
TTGCATTCGGAACTGAAATAACGAAGATTGTCCCAGGATATGTGTCAACG
GAAGTCGATGCTCGTCTCTCATTCGATACAGAAGGTAAATCATGAGGCTC
TACTGGGCGCTTTTAGAATGACTTAACCATTTTTTCAATGTGGTGTCTGA
TTAATGACTTTTTTATTACCGTACTTATCCATTCCACGTGAATCGAAGCC
ACGGTTAAAAAGGCCAAAGAACTCATCAAACTGTATGAAGAGGTGGGCGT
CCAGAAGGAACGGATCCTCATCAAAATAGCTGCTACTTGGGAAGGCATTC
AAGCGGCAAAGATTTTGGAAAAGGATGGAATCACTTGCAATGTAACACTC
ATTTTCAGTATTGCCCAAGCGATTGCGTGTGCTGAGGTAGGTGCTACACT
AATCTCGCCGTTTGTAGGCCGAATCATGGACTGGTACAGGAAAGCCAAGG
GTGTAGATTCGTTTGAACCAGCCGAAGATCCGGGTGTATTATCAGTAACG
GCCATTTACAACTACTACAAAAAATTTGGATACGAAACAATTGTGATGGG
GGCGTCCTTTCGCAATACGGGTGAGATTTTGGAACTCGCAGGATGTGACC
GTCTAACGATCTCTCCTCAGCTCTTGGAGGAGCTTGCTAACAGCACGGGT
GACGTGCCACAGAAGCTAGATGCGTCAAAGGCTGAAGCGATGGATATTCC
GAGAGTTGAAATGACCGAGAGTAACTTTCGATGGATGATGAATGAAGACG
CCATGGCCACGGAGAAACTTGCGGAAGGAATTCGCGGGTTTGCTGCAGGT
ATAGTCAAACTGCAATCGATTGAATGACTTGTTTTGTTGTTTGGGCATCT
TACTAATTTACGCTTGCTCTCGCGCAGACATAGTGAAACTCGAAGAGATT
GTCCAAGCCAAGATCCATGCATCCAAGAAAGAATAACGTGACACTTGAAA
TTCGAGAGAGTTATACTAATCCTCTTTGATTCGAGGGGTACATGCTTAGA
CGACAATGTATATCAGTTGGTGCTCGGGGTTTCATCAATGTTGGTGCTCG
GGGTTTCATCAATGTTGGTGCTAGTTCATAGTGTTAAAGTTTTATCATag
tttagtttaacctataagaactagagagtagttaagagcaccataccagt
aggtgattgaatcactgtaaaagaaattttgctgcaccctctaggtagag
catcctccttatttcttgctttttgacataagaagattttttcaaaatca
agactttttcaaaatcttagttgtgttggaaactgagccccttttctcct
tcttcttcttctccttctccttcttcagcgagacagttttttcacttttt
gccaaaacaggtactgaccaacaagttgatcataacttacctgtaaataa
ttcatttttcggttcgacttacataggtagttgtaatgttttagtatctg
tctacctttaacattatatctttgtgaatagcttgaaagaacagcgtgtc
aattttgtacaagaatggttctgttaacttgaagggatttaaagtgtcac
aaaaaaattacacgaacggttctgtgaacttgaagggaatgttatactgt
cacaaatgattgtctaacaaggaatgttaccaagctatattttctacttt
taaaatgggcacgagcgaggcgcgcgcgaagcgcgcgaggtgcttgcgcc
catttgcatctgcaatttaattaatataattaagcgcagacaagcgacgt
tattttcaaagtatgtcttcctctgtctctacgaatcacattctctctag
tttgctacaaaaaatcttgcagcggctgctggtaatcttagttgtgttgg
aaactgagccccttttctccttctccttcttcttcttCTCCTCCTCCtcc
ttctccttcttcagtgagacagttttttcactttttgccaaaacaggtac
tgaccaacaagttgatcataacttacctgtaaataattcattttttggtt
caacttacataggtagtcgtaatgttttagtatctatctacctttaacat
tattatatctttgtgaatagcttgaaagaacagcgtgtcaattttgtaca
agaatggttctgttaacttgaagggatttaaagtgtcacaaaaaaattac
acgaacggttctgtgaacttgaagggaatgttatactgtcacaaatgatt
gtctaacaaggaactttaccaagctatattttctacttttaaaatgggcg
cgagcacgagcgaggcgcgcaaggcgctcgcgcccatttgcatctgcgat
ttaattaatataattaagcgcagacaagcgacgttattttcaaagtatgt
cttcctctgtctctacgaatcacattctctctagtttgctacaaaaaatc
ttgcagcggctgctggtaatgaccttgcatcactgaaacagcacagctgg
aaacctctatagtcgattacacttcaattcactaaaaagtttgatctact
tcgcgtgggggaacttgacgccgaacaatcagcactcaatagctgaaagt
gataaacaacccagtgggtcgacagagctcctcgtcctgtaaccttgcat
ctcttgagtgcagagaaagagatgagtaaaaagactgggacttcgaaatg
gaacctgttgtaatgatgagaggacacgccaatgtgttagaacattttga
catgttggaatgaaataagcaaagaaacaacactcatgtataagctttgc
aagtgagacaataaccaatttttacttctttcacaggggtggtggtaatg
gtgagaagatggtggtggtggtggtggtggtggtggtggaccactatatg
ggcttcttgtgcttttccagttcctcgtcaacaacatgatggtgtgttga
tggaagttctggagattggtgagaatgaaaattatgaggaaaacatgaat
ggaaagtgatctttgtctttgcttgctttcccttagctgttgctcaattt
ggaaatgattctatgataatggacagatccttgacatccaaattctgcag
atcagattttcttctgaataatgtatattgatccctttgtgttgtgaaag
atccaatgcttaatttttggcctgtcgtgtcatttgattcagatatatct
attcccgtatatgtaaaaagaaagcaagtaactggtaaCAGCTGGTCTAA
AGTGTCATGAAGGTGAGTGTCGACGgaaaattaaaaattctgaagtgttc
aagtagcgtaatagcatcagctttgcttctaataataacatgggccaaca
gaggaatagtatcattgaacgggtagaaaagaagacaaggagccaataga
acaaccatcatcatgaaatcataaTGGATGCCTCctattgacagacattt
catctaggcaaatgcaataatttgccatgaccgtggtgtgtgaaacaatg
acaatggatgccctgtgaatagggtgattggagtacacgatgatttattt
ctaaaactcatgagaaaatcatcgaatgagactcacgagcaattcaacca
gcaacgtgggttagtattcaacttagttctcaagtctaccatcctcaggc
atCTAGTAACAAAACAAGAATACAAAAAAATCTACTTTGTGGCTGGACAT
GCCTACAACGAAAGCattttgttgaaagatttggtttcaactttttggaa
agggaaactctcaatgctatgaaaacatgtgccacccaaacttgtcactc
ttgaacatcgttcaagagcaaccagctggttgttggcttttcaagcatca
tggaccgatgttcaaagtggacctggcatagatgtttcctgggtattgtc
ggatttgttcacagatgtcggccaacattgtccgaatatgtttaaagaaa
tggtccgcaagacatttttccgtcggatgaatgcaaccatagccacattt
ttggatcagggcaatctgaaacgctatcaaaatgtgtacatgatttgtcg
gttgatttgtggttgtatccttataaccctttacaatggatgcattggat
agcattggaggttacagatttgttcatcaagacgtgttcaaggtgccaaa
catgagtcacgtggatgagtcgccatcagagaaatttgtttggagataaa
aaagatgctaaggaactgagcaaccaataccaaatatcctatgaatgaga
ttttaataggaagaacaaatagggcattcttctatcaattattcactctt
gtatattaataatattattcactcttgtatattaataattgaacaaagtt
actcaacaaccagacactgaatcccagaggtggaatattgtcccaagaca
atcagatgcacactccaaaatcgtcatcaacaatgcaatcttgtactttg
ttggttcatatgccaaatatttggagaaaagaataggtacaagcttcaag
tgttgaagaagggacgttcaaaGTGGACACCTTAcaagatgctgtgatga
agtcttctggtttctatgaagtgtttgtgggatgtcatgttccatcttaa
tgtacaaactgctcacaaagcaaattgggatgttctggatcttgttattc
ccatatatgttaccttctttattgacatttcccaagatggactacggttg
gtgaatgacaggaaagatcaagttgatccaggacaagccaatcaacaaaa
tgatccaacataccaacacaagtacagacatttggtacccagtggtaatc
cgtttgacgacaccatgggagaagtttggttacttcatgaaggtacagtg
tgtagtggctcatgtcaattattgggtttttaaagtctgatgacattgat
aGAAATGCagtgcaaaaatggtcccacgtattgaaaggtcccctacacat
tgaatcgatgatctcatgcaactaggatatccagatcaaccagcgctatt
ggatgcaaaagttggtgagacagcagaagaatggaaaatgtttaaacaaa
aagaagaagagttgctacaagaagttggtgaggaaagtcgacaatgctca
aggtaaagttgatcatctcgggctaaattactgttgtgatatttgccttg
gcctacaatattttcttgtgaatcactcaactgggattcttgacaattac
gaaagtggcaatcatttctgtcttggtttggatccaggtccattgacatt
gtccacttgaggaatcaagatgaaaagtttgagtttgtcatcaagagttc
caagtttcatgatcaggtgtgtgaaattaacacaaagaagaagacagaca
tatggagagccaaggctatgctagttgaggttgatcgttgttgttctata
aaccattcaaaagtcccaacttttcagggctacaaccgtttcttgcaaca
tgaacatatcaatgtcaccaacaaaccaatcaccaaagctgcaaatgctg
ttcagttctatgtagcagcagggaatttcagtgtttctcagaaggagatg
acaaaacagaaatacacgtcaacggtacaaaatcaactatgaagaaaaac
aagttcttcttcaagaaagtgagtgccttggccaaaaaggctgttgagta
cagtggaggtggtaaaacacaaatttgctctacaatgaaggaatccaaag
tagatttttcccgatggtagcaatgtactaggttgcaaaagacccagtaa
ttccccagtaattccccagtaatttaggattactgggtaatattgtctat
tcttggaggggaagtggttcttgtcatcatcaaattactgtctaactaag
atcaatttagggcttcggttaggggaaaacaatgagaatcttacttccaa
attactggggtatatacagtaattattggggaatttctgtgattactatg
gcaataatatttggggggttttggtgacagtaacagaaaaggtaatttgc
aacctaggcaatgcaaaagctatttgaggattgttttgattgtgagatgg
ttgatgcgttttatactcctcaaatttgttgtgattgcaaggctcgtttg
gagaggttattgaacaatgacagagacaaagtgagtggtgtctggaagga
gatcagagtagtctggtattgcaaaaaattatgctgaggattagattcaa
gtctatggatggtaatgctgccagaaaaatcctagttaaatggcaatact
ttgtggagcaagccgagaatgattctgactatgtgaaacagaatgggaga
atgacagacaagatggttatgtattatcctaccgatcccaatcaactgaa
tatgcagatgaagacttgagagggacctcatcattgtcattctcattgaa
ttggaattggggcatttcatattacatctttacatttgttttctcatgac
aacttcattagggggacactacattttgtgtttgattgacttgtcttgca
tatgttatctaaaatctagaaaagagacagtttgctgagtattatgaatt
cactaatccaaaatctaatcaagtgtacgctgacatagaatgaatccatc
accatcaatctggttctggtttctcttgtgttgtttcgagtgttgtagga
aatggaaaagtagcctgcaaatgtcggtcttcttaaaacaagatgtgtag
caggaaatagagagacattgttgtccttggagctggaacattggtttgtc
ttgatgagacatgtcatccttgagatatgccatgatgtctttggttgaaa
ccaaagtttcgtcagcagcaatcatgttatggatgcaataagggtgtcac
tgttgtcaatgcctcattcagaaatagctcctttatgttggattcttgga
ctggattgatctttgactgtgccgcaacagttgccattacagtcctgtgt
ttcatccttgctacgaggtgatgtttccttattagatgttttacagatat
ttgctttcttggcatcagaggtcttggatccttcacttgaggaatcattg
cactttatgatatcattaaaatgaaaacaaagttaagttatttatcaaat
ggattgtcttcaaataatgttgaacttactaaatcaatcacgctaagtgc
ctcaactgcataaggcattttggtaggaggcatggtggacaatcactttc
aagattaatgtaacaaattagaatcaattacaacatcccaatggggatgg
tagattggtgtatttaaaaatggccaatgaggatggagagagccgccaac
ctggggCCATGCCATCTCCTGTGAATGGTATCCTAAAGATATCATGTTTG
AAAGACATGACCTTATGGACAATGAGAGCTGTAGTACAAAGCACCCGGTT
GTGACATCTATTTCATCCATTTCAATGCAGTTTACATTGACCAGTTAGCA
TCCATTTTAACATTTTAACAAAATGTTATTGGATCAGTTTAGTAATGAAC
CTTGCTACGACTATTCCAAGGAACCCTGAAGATATCATGTTTCTAACATT
ATCTATGGCTATCAAAAAAACTTTATAACAGTAGAGTTGATAGACTTATT
ACTCCTAGTTTCTCGGAAAAATAATTTATTTGCTGACATTTTCTACCTGT
CAAAACATACAATTCCTTATCTGTCCACACTGGCAAGAATCAATATAATG
GTATGATGACTGGTATATGAGATAGGGATATACTTAAAGATGATGTACTT
TCTTAGTTGTGTTGACTTCTTTTACTTTATTGCTCAATGAATGAAATATT
ATCTTTTGATGCTGATTCAacctactatctgtatcatccaccattatatt
atacaccaccatgtaatctgaaatacaacagcacaaacgtacatgaatgg
tggaaaatgtataaagtgtcttgatcataaagtaattatattcattgctc
atctgagtaactcaagcccaatgtaaacaagaagctgtttccttgcaatg
ttcattgtggttttgaatatttcttatacaaaacccaatctgcaattgat
tcattcatacaattttacccacttataaaatcatcacatccatactgtaa
atagagttctagtgccatccaataattccgtatccattgttggtcatgtg
ggctgggattatctctctgataagtgagagttattgttgaccatgtgggt
gggtgtcaggattgtagaattttgagaactttcaacttgagatgcaatgg
ccatctgagcaatgtcatttggaatatgagaagtaaaactaggcatcagc
ataattgatggaacagaagttaaccactgatcattgacatttggtgtcaa
tgaaacaaataattgtatagttgttgggttgaggtgtgtttctccattga
aaacatagttgagatttgttattgatagtgttttggttaccaatgacaga
acacaaccacttgattgttgtttctgtttctgtttctgctcctgttcaac
taatgttgagcggatgcattcctcctgttatttccattcaatgacatgct
caacttcagattttggttgacttttgtacatctctttctctatttcttta
ctgtgtaaaagttgatgatcattggcttgtggaaatacttcattgatgcc
ccgaaagtagtcattatcactctctgaaatgatgcgtcaaatttttgctt
ctcttcatcttcgtatcttctcatgagtccaatatatttgggcatcttga
gcaatttcccccgaagagattcatacctatcactcaaatcatcatcattg
ctgtgaggataaaTTACTTTTTCCTTTGAAAATTGcttccccttcttctt
cctcgtcctcttcttctttctcttcctctttttctttttctttttctttt
tctttttctttttttttcttcttcttcttcttcttcttcttcttcttctt
cttcttcttcttcttcttcttcttcttcttcttcttcttcttcttcttct
tcttctgcttctgcttctgcttctgcttctgcttctgcttcttctgcttc
cgcttctgcttctgcttcttctgcttcttctgcttcttctgcttcttctg
cttctgcttctgcttcttcttcttcttctgtaatgacaaagtatatttgt
gagactgatcatcaataaagcattttgttaactcctttttattcttgtga
aaatgcattgtattcttctctgaattgtatttgccagacttggcattgaa
catgatgtaatctgcaaagtgtgctgcatcagccattttggtattatgca
aaatgcatgtaatatatccaatgatgtttgtggagatgtttgtgAATTTG
AATACAATAGCAACAACAATTCACATGAAAGATTCCAAGAAGAAGGCAGA
AGTTTAGTTTGTTGAGATGTTTGTGATGTTCTGTAGTAACCGAGTAATTA
TAAACTAATCTAAAGAAGTTTACACTTTGATTGTAATGATGACTTGTTGG
GGCTTAGATTTTGCTGTTGACTTGAAAATATAGACACAACCTCATCCCCG
CACATTAGCCACCAAACTCCACCTATCTCTCAACTGATAGGCAGATGTTT
TTATAATGACATTTGCTACGGTTGTTACTACCTCTGCATCCATATTGTCC
ACATTCATGACACTTTTGCTTGCACTTACCTTGCACTTTGATGTTGTAAA
GTTGCCCATCATAAAAATCAGAATATGCATAGCCAGTGTATTGAGATGGA
TCTTGAAAGTTTGAAGATGCATATTGAGCAGATTGGGGAGCAGTAGCATA
AGCGGTATCATATCCCAGATTTATGCTAGCATTTTCAATGTTTACATTGA
AATTATAGTTGTATACTGTTGACTGATACCGGGGATAATAGTGGTATTGG
GTGCCTGTAGAAAATTTCTCTATGACATTCATTGACAGAAAAAAAGTGTA
ATGGCGAGTTTAGCTTGAAGTGAATTTCCAATGAACATGTCAGTAGCTCC
CAAACAAATTGTACTTACATTTTCAACACTAGGCACTTTCACAGTGAACC
CTTCTCCAACAGATCTCTGAGAGAGGCTATATCTCCATCATCTCCTTCtt
ccttcccttatccattccatctgttgcaatgccattctgagccattccat
tcACGTTGTCCTCCTTCAAACGAGTTAGTATTTTAAGCTCAGCTTCAAGT
TTTTTGATATGCTTGTCCTTCCTATATCCACATCAAGTACAGGCGcaagt
tccttggtgtgcttgaccttcctctttgtgacctgaattgcctcagcttc
aagttccctgatgatagtttcgagttccttgatatccttttccttcctct
ctgagatctctttgtgctccttgatcttgattcaatttcgttgatgcatc
tgttcttctttcatgagatttacactaaatttgcaattctacacacaggc
ctgcgttcttcgcattccttttgaaatatgagaggtttaatatgagaata
aaaaaactgaaacaagagacaaaggaaatagcaccttttcaaaaacagtc
tccaaatcattcatgtgtttatgcaaagaaaaatcttccatgttcttcct
tatcggatcagttacaatcattatacatttttctcttattttggtgattt
ccctttgtggtgcttggttattaaaggcttctctaaccctgtgaccaatc
tctgaagcatttgatgaaaaacattgcaccaaaatttgagatgccatatt
cttcattattttaatgagatctatgagggtctgatccttttccacagcaa
atgctttccttgtactaaattcatacgcatactgagtcttggcattgatt
tttccaacgatctcaatgaaacgggtaactttgattggcgcttcatctgt
catctgttggtgacatggacaacttttttccaaccccccttgccgataaa
gacccctcctctgacttttgttgtaatgaagacaattctttcttcggaca
accacatgtcatggtgaagaaaggatgGTTATGTCTAATTTACAAATATA
ATAAGGAAGGTTTTATCCCTTCAAAGAACAACACAACAATACAACAACAC
ACGATCCATTGATGACAACACATTACTTTGTATATCAGAAAGGAAAATAA
AATCATCCAATTCCTATGAATTTGTTAATATGTTAAAATAGATGTTAACT
TCTCAATATAAGCTGTGTTATAATTGAAAAAATAGATGTTACAATTAATG
AAATAGATGTGTTTTGCACTAAAAATCTAATCCCAGTGCTATGAGGCATT
TGCCTTGCCCTGCATTGACATTCCCTCACCCAACAAATTCCGACAACATG
tgccagaccaaaatccagggaaaatgcgattcccaaggaattgtaaaaat
caaaaaatgtcagaatgcaacatccagggaaaagacttttccctggttat
tgctatttggcgaaaatgcaattcctagggaatagccattttttggtatc
tgcagaaatcaaatgtatctacatcattttcctgtgatcaagaaaggata
cttatgtgttctggcacattgtgcttccagattggcattcgttcattatc
atccaatagcgcaaacttctcaccaccatcaattacaatttgcagagaat
tatagttgaaggcattgcaataaattcattacaatctctgggaattacat
tcgcctaataactacctcttgagttgaaattttattctcttgtggaatca
gtacttgaacattgaacagatacatatgacaaaaaatgcacccaatctag
ggctatttgcacaattttaaaataattacaatggtttcctatgaattgct
tcttgcctttttggccaaataacaatatccagggaacagtctttgccctg
gatatagcattctggtgtcttctttatttttataattctctgggaatcac
attttccctagttttggcctaacacatgcactctaaaatcaccatcgtcc
ttgttgccctcatcctcattcattgacccacttattaaaataatgaacaa
tcccaaaccaccgtcaaaagatagtaccaagcaaatgaaggagatcttta
acgatcctttgcatagcaatggcatctcaaagtttcccacaaagacagaa
tgggaagaattgaaaaatatctataacctcactttgaaacagatccttga
caaattttgcaagatacgtggttccaaggccaaagcagtgtcaaaattta
gggcaattgaaaaatcatagcaaaccaagaccactactacacccatctcc
aatggagttggttgcccatttgaaaattgctcattaaaggaacaaatgtc
atcaacacaaccaaagacaacgaaaaaaagaggacaagacactattctac
ttgccaaaaacaaaatgaacttgtttctctctgagaagacagcgcatcat
cttatttgagcaactctttgaagcgagttgtgatatttgtaagaatgcaa
ggttagataaattttccgttcgattgcctgattctgatattagatccaca
taagagagagtttgtccatgatggaaatgaggatgaatgcagcaataagt
atcttaacacacccactcatctgtggcagcgtgtcattggagtacaattc
aacaataaaggtcagccaatttgggttttaagggtgaggagaggatattc
tatacccgcatgggcggtgattggtgagtattagaataaagacttttgat
acattgtggagcttggcaactccacatttgtctatgcagaaaaagaaggc
aacggtaaacaattcatcaatcatagatgcctggattttaacgttgtgct
cgtcccggtgagaacaggtttgatggatacagtgttcatcctactatcaa
accaatccacgagaatgattttgGGTTACCACAAGGATTTCAGTATTGTT
CATGTGAAACATGTTGTCCACAATTATTTTAGTAGTTAAACTCATTGACA
TCAACATGCAATGTTGAAAGATGGGTATACATTACTGATTGCATTTCAGT
ATTTATTGTTCGAATATGAAGATTGCTTTCGCTTTTTATATCGTTGAAAG
GCACCGGATCGACTGCTCTGAAAGATGACACATCATTCATCTTGACAGAA
TGCATCTAGCAAGGTAGTACTGAAATGCATTCCAAGATGCTTGGTGGAAA
TCTGTCAATCGTTCATCCCAACAGAACTTCCTCTCTTCCTTTTTTCATTC
CAAAGTAAGAGCCACTCGTATCGGTAGCTTTACCGACTGGAATCCACCGC
TCAGGGTCGTACTGATCAATCGTATATCCCTATCTGATTGGAACTGTCGT
GCGCAACGTGGGCTCACTCCAGGGTCTCTTTATGGCCGCCATGTTTTTTG
GTGATGTCATGGTATGGGACGAAAAGCACGTCGATGTAACTGGGGCTCAA
ATAAATCTTAACATTATTTTATCATAGTTTGTTATTTTTATTGATTCATT
GCGGGGATACTTCTAAGACACTGCAATTGGCAAAATCGTGTATCAGAGGA
GAGTATCCAGTTAGCCAGCTCCGTGTACGCTCCACTTCACTCTTTCCGTA
TTTCAGCAGAAACTCATTTTGCTTCATCGAAAGGACTGAAACCGGAATTT
GGCACTGTGATTTTGCAGTAATTTGCCCCACGAAAGCGGCGAGGCGGCCA
AAGTCAGTGGGGAAGAGTATGTCGCATAGAGCATCCGGTGGAGAGGTCAA
ATAACAAGAATGATCCTTTCCTGTCATGTCAGTTATCAAGGGGTCACCTT
CTGCTGGCTCCGCGAGTGCTGGTCCAAGTGATGCGTCTGGTGGAGGGAGC
CAGTCAAAATCAGCAAAGACGACGCTGGAGTTGGGTCTGCAGTCAAATAA
AGCTAAGAGAACTCCTAAAGCTACAGTCGGAACCCATTTTGGTCCCTGCG
AAACCAAAGGTGCGTAAAGTGCCGGTGCCATAGACAAGATATCGTGCAAA
AGTTTGTCCTCAAGAGGGACGAATGATTCACAAATTTTCAATTTCAGTGA
GTTCATAGTAGTAGGGCCAGAAAGCGCTTCGGCTTGTAAAATGTTGCGTG
ATTCTATGCATCTCCCAATTTTATCATGAGGCAGATTGTCAAGTAACTCT
AAAGCAATTACTGCTGTTGGTATATTTGATTGAGTAAGAAAAGGAGAAGA
ACCTTCTGCGATATTCATCAAATCTACATTCACAAGCTTGATTTTGTGAG
CGTGCACTCTGACTTCATCGTTGATAGATATGAGGACTTCTCTCTGCAGT
TCATGCAATGTTGGGCTTGTATCATAGATTGTGTAGCTGTCGAGTCTGTC
GTACATCTCTCGATGGTTCTCCTTCATATAATTCAATAATGCGTTGGCAT
TGGTTCCTCTGCCCCCGCCAAGTTCAACGATTTCGAATGTTCCACCACTG
TCGACTTGCAATTCCTCCAAATTGTTCAATGAAGTTTTCATGGAGTTGCA
CACGAAATTAGCCAAGATATTTGAGTAGTATGGAGTGAATAATTCGCATG
GAGTTAGCCACATCCCCTGTTGTTCAGCATAAACACGTTTATATGTTCTG
CGCCAGTGCCATTCTCCCCAGAGAGATGAAAAATTGATGGTACGGTTCAT
CCTCGTCCTCGACGCAGATTGCGGATGATGTGACACCTTAGCCGCATCAC
AACTCCGGATCCCAGATGGTATGCGAGAAATGAAGCCATAGTCAATGCTG
CCAACCACTTTGTTTGACGGTTGACTATAATAATCGGATAGGCGCTTCAT
TATGATGTTCCAGAGAAGTCGATGAGTACCTGCGGTCAGATCAAAAATGG
CAGAGACAAGACCCCAACCTTTACGAAAAAGATCTTACCTTACAAAGATG
GCGTCGAAGGAGAACACTGCCTTGTTGCGACTGCATCTTGCAGGCTGTGC
TGTGCTGGTTGGTTGGCGTTCGGTCTGTTGGTTGGTGCGAACGTAGCTCG
CCTgtatagtacgagatagtgcggtacaatacagtacggtacaCACTGAG
GCGGTCGTCCTTGCATTTCGCTTTACTTCACATAATAATGACTATTTCAC
ACAGATTTTCTGAATTTTCAAATATTTTTCGCTAGTTGTGTGGTACCATA
CGGTACTTTCAGGAGCCTTCAAGTATTTTTACTTTTGATTTGAATAAATA
ttgttgaggcctagaggaagtgacacgcccctttcctcaaccgacgcccc
gcagaaaaaaaaaattttgtccctagaagagatccaaaatctccaaaacc
cctccaccatggccaccgaagccgtttttcgaccgtaactcaacaaccaa
ccggagttttgaagatcggatttttgctggatagccgaactcacccgacg
caacaataccctactcgggtccagagcaccaatactggctctacgaaaaa
ttgtagactaagtcggcgattttggactcggacaaccacccgcacttccc
ttcacgtcgtcgtccccaataatcaaccgtcgccacccaaaataagccat
gccgcccctattattctttcggtgaaacagcgcgatgtatttttatgatc
aagtcaacatgagcaaatatttcaggtcaacgaacaaacatgagaagtaa
aaagaagctgtcaacattgatgcctcctccttcaaaccatcacgcaacaa
tcaaccatttaaaagtatgagtaaatcaacagcatcagaataattacatt
gatacgacaatgattgtatcaaataaccattatcacgttgagatgacacc
tgaattactaaaaattagataattgatgcaataaatagaaaaattctttg
atttgaaaaaggatcaatcgaaagttctgttcaacgccgtgcagattgtt
gactcgttaattgctttgttgttgttttcgtccagcttttgagcggttta
ttgtggcattgtgttttgaatgaggaggcaataatgttgttgctcttttt
gattctcacattttgctctgttttgttttgttttgttttgtttgaatagc
tttcttggacaaagctattactcgattttcacttcttctgcatagagact
gagacagttcttccatttttaatatccttcgtggtggcgtaaccaatggt
cacttcaattgttttgtgtagtcctgagcacgtccctctgtcgatgtctg
cagccatgctccttgacctgaaatatttgatctcatgttgccttgatcat
aaaaatacatcgcgctgtttcacgaaagaataatagggcagcatggctta
ctttgggtggcgacggttgattattggggacgacgacgtgaagggaagtg
cgggtggttgtccgagtccaaaatcgccgacttagtctacaatttttcag
agccagtattggtgctctggacccgagtagggtattgttgcgtcgggtga
gtccggcgctatccagcaaaaaaatccgatcttcaaaaagccggttggtt
gttgagttacggtcgaaaaacggcttcgtggccatggtggaggggttttg
gagattttggatctcttctggccgacaattttttttttctgcggggcgtc
ggttgagaaaaggggcgtgtcacttcgtaggcctctacaaTATCTGTAAT
TAATTTTTCCTGATTCTTCCTTTATCTTTTTATAGAAAGCTACAGAATCA
TAGAAACTACGAGTAAAGCAAACAAACATAAACAAATTGATACAATACAG
AAAGCCTTTTTCCTTTTCCTGTGTGGGGGGACTACCATGTATATTACTTT
CTCAAATAACTCCAGACTAAGCCCACGAACAGTTCATGGCCTACTAACTC
CAGGAATGCTCCGTTGCCTTTTCAACGCTGCATCTGAAATTGCTCAGGAG
CCTCCTTTTCGCGTTCCTTCATCTCATGGTACGTGCGAGCAGTCATGCAT
CCACTCACGCAGCAGAACGTAATATCGGCAACGAGATTGATGCATTGGAC
AATTGCATCATCGCCTTCAAAGTCAATACAGATATTGAGACACGATGCAC
AGACGGCGAGAAACTGGAGGCAGTTGTTGCACCGAATAAGACGCACGTCG
TCCTCGTCCAACCCAAGATTGTAATGCTGCATAATCACGCCCTGTGAAGC
ACTTACTGCCATTCCAGGGCAGCAGCATGCTTCACAACACATGCAACACT
GAGCGTAGATATGACGAAAAATGTTAACGTGATAAAAAATATGACTGAGT
TCAGAATAGACGCAGCTCTTACCTGAGGGCAAGAATCCTCGCCAAGGTTT
CCTGGCTGGATGCAGCAACAGCCCCCAAACATGCTCTGGCAGCACGTATA
GTTGGACCACCCCGAGCCCGGGCTTACGTGGTTAAGTGCCATGTGACGAA
GCTTGTATTGGGCACAAGGGAAACAGATCATCGAACCCATCCAGCAACAG
GGCTCAGCGCACGGTGCACCACAGAGCTTGACTTTGAATTGATTATCATT
GTCGGCGTATTGTCCCCTATATTTTGTGGTTTGAAGCAAAACGAACGACC
TTAGTTTAGTTAAGGCGGCCTGTGCTTTGCGAACGCATTCCACTAGACTC
ACCAAACATCTCCGTATTTTCCCTTGCGTTCGTCCGGGCTCAACTTGTCG
CTAGAAAAGCAAAATAGGCAAGACATTGTCGCGTTGAATCGGGGGGTGAA
AAAAAAATATTATAATGGAAGTCGTGTGTGCACAATTATTGAGTATCTCG
AAAACGTTATAGAGGCCCCCATAtcccaatacttttaaagggtgacgaaa
agtcacccccttcgctgctgctaatttgcaatttcaaaagggtgacaaaa
agtcacccttttttaattaccagttcctcattagctttgtctaacatctg
gcgtaagacatccctagcacaataattgcttccattgtctgtacaagtct
gaattgactttgaaccattacatgtcagatatctttgggcaatggtgtag
tggcaatatccaacctctgagacccggacaagattgcaaaaccctttggg
actatcttgagagcttaagtccagctccacacaacctccggtccttgaga
tcacctcctcaaattcgctgccatttggggaataatttgatggaatggtt
caatgtccaccaagtagaaattggtatgttttctacgatgacattggtgt
cagatagcaaaagtgttgaaaatagtgagaagacacatcattatcgcgca
atcatgcgcgctatttttttatggccattcataataaactacggacagac
tatcggacaacagaacacgatcgattttttgttcaatactgtagaatctt
gcgtaggaatagtatgattattccataatggttcgatgtcacccgagtgg
ttcaaagtcaattcagacttgtaatgtgcatgatttacagcgccacaggt
aataccCAGGAGTGCACacacatagtgtaaaacatccctagctagactat
tgattccatttgctggtattgtgtttcatggacggtgccacaggtaTAAA
TATGGAGCGCGTATCTGGCCGCCGTAACATCAAGGCAACAGATCCAGAAT
CAAGAACATAGTCATTCTTTGAGCGGGGATATTTTTCTAGAAGATGAATC
AGACGATTCCTCTATGGGTTAAAAATGTGATGTCAATGATTAATTGTAAT
AACTATTTAATGTCAGAATACAGCTGTGAAGTTCCATAAGTAATATAATA
TCCATTGGTaaaatattaaagtattaggatttaagtgtcagatctctttc
tcttgtggtctactcgcgttgcagggaatgtgttaagactttcAAGGAAa
tcatcaaccatcgaatagttgattgttgaatgatggttgccatccttgga
tggcgtggattgttcacagatggctttatctgttgttgaaacatggctcc
cgttttgatatgcgatggagtgtactgttgctccgttggaaggaatgtag
gattcatcgatggctcgacaagcgaagggggaccgtactccaaaaggagt
gctatccggacctacatcgccgtagcacacgtatcgattcgttttggcgt
gcgtctttccggagagcgcgacaagcgattcgtcaagcggcagcggcggc
gaggaccgcactccaaaagaagtgccatcggaccctcgtcaccgtcgcac
cgcgtatcgattcgttttggcgtcgtctttcggagagcgcgacaagcgat
tcgtcaacggcagcggcggcggcggggaccgcactccaaaaggagtgcca
tccggacctacgtcaccgtcgcacacatctagattcattttgcctttcgt
ctttccagcacgcgcaatggatgattcgtcaatggctcgatgagcgacgg
gggactgcactcccagaggtgtgctatccggacctatgtcgccgtctcgc
gcatcgttgaatccaaagagttgccaagggtgattgttggatatgctgtc
gaaataatgatgttggtggtccacgtcccagcaaccaggattggtggtgg
cagatgaattTTTATCCttgtggtaaagttaaaggtagtagctactagta
tctatagaactcccttgtgatgaagtcttgtgtttaggtattgcttttta
atttgctgtgggagccgagctaccaaataattatagaccttccccgatgt
atggggggtatggctgaatgaactgtcttgttggaagcaaaaaaaccaag
gcataatacaatacaagtttggaattagttttgaatggcacacaccgtac
tacctgcaagcgatatcacttttcatgggtggtcagagctcgtaactaca
taggaatcgtcaataaagggtgacttacgtgtcacccttttggaaataat
gatacagatatactggtgttctacataaagggtgacgaaaagtcaccctt
ttcaaaagtattgggaTATATTATtatggtattttatatttatggtcgat
tatggtcactttcggcaaatggtcaccaaaaaaacggcctatataatata
ttttatgaacgttaggagaacacaaacaagattttaaacatttcgaatct
tataatgtaacaatattttgtattaatgtccgaatacattaaaacgggtt
atataaattgaaattactaggtatacagtatatcgatttttaggaaactt
actatttttaaataaatcgacgaaatttcatagtattattttatattaat
ggctgtatatcaaaagttattttatattaatggctgtatatcaaaagcca
tacatgtctcttgccgaaagcaccacactcaccccaaaaacacgcgcttc
atatataaccgcgttatatttacaactccgcGGCCTGTATATCAAAGCCA
TACATGTTGTGTCTCGCCTCATCGTtatatatataatttagttatatata
taACAAAGCATACAGTGTGAGCGTTATATATATAATCTTATGACacatat
ataaaggcataatcgtaacaaccatgtaacattcctacatgaatactaaa
ataccattctatacgcccttacacatattagggaatgaaggctttgaata
ccatactataccctttacgcatattagggaatgaaggttttgataaacaa
aagaccagtttttgtgcacacattttaaatatctgttcgttgctcactta
tttgtgctacatcgctaatttttttattgtaggtaccaccacaatggtgc
catatcgctagtttttgtatggtaggtaccataccacctttctgatggtc
atgcacactaatttttgcagcgctgctcactagttgtgccacatcgctaa
tttttgtatagtaggtaccacgcgcccccatttttcgcactgttccataa
caaaccacaacaatgggatttccgctcgcgcggacagtcatccccttcga
tctccgtgagttcatggagttttgagccgcgagttggctcattgtcttcc
cagccatcgcgccagcttggcgtccttgaccccccctcaaaagacaggtt
ggttgtcgtgttatgctgattttggtACTGCTTGATTCAggttatgtact
cgactttgttatatatataaccgcttgattgtataccaaggacagaaaag
gcaatgggttaagtgagggtaagataatatgcaatttgacaaggtgaggt
tattgtcttgaggagctcactagcccattcttctggatgtgttatgttcg
cgacggtgttatgtttggataaatgttatatatataactcgcgaattgtg
gtggcagaagaaaaggggtgagtttatgtatttgttatatatgtaacaca
taattttgccatggtgatctattgataactctctttgttggcagaccaaa
caggttatgtactcgacgttgttatatatataaccgcttgattgtattcc
atggacatttaaggcaatgggttaagtgatggtaagataacatgcaattt
gacaatgtgaggttactgtcttgaggagctcactagccattcttctggat
gtgttatGTTCGCGAcgttgaaggggaatttcaagcacagacagaagagg
agcgaagtggcttggccagaaatacccactgattttgatgaatgggaagc
gccgaagaaaaggaggactcaggggtgactggtaaaattcagatgatggg
aagaatcatgtttttgtgatatgcggtacgtttgtgtatttgttatatat
ataatcgtgatcaccatggtggagaatggataactcactttgttggcaga
cgcgacgttgttatatatataacccccatgcgaagtgatggtaagataag
ttgcaagtgtgatgttcttgaggacatgatcttgtggtgctaacttgcca
ttttcatctggatctgttgtgttcggatggtgttatgtttggaacaatgt
tatatacataacgcgcagattgtgatgactatatggttatgtacgcgacg
ttgttatatatataaccagcgtgatgatggtaagatgagatgcaagtgtg
atgtttttgaggacattatcttgtggagctaactggccatttcatctgga
tgcgttaagttcgcgacggtgttatgtttggatctatgttatatacataa
cgcgcatattgtgatgcctatatgcacactgctgtggttttaagagtctt
tgggggggtagcgatagaataatgaaatttattgtaacaggaaagtattt
cggtggcaatttgtaacttaaaaactggtaaatccggtgaccatttgcag
aaagtgaccataagtgaccacaaatatctcaaaccATTATTATGCGTATT
GTCCTCAAGACAAAACGCGGCGCGGGCCGGGCGAAAAAAAAAAAATTATT
TTTTTTTTCGGGCCGGCGAGCAAGAATTTTTGTGGGGGGGAAAAGAAAAA
AAAATCGTTGAAACAGGGGAAGTAGTATGCTTAAAATAAGGTCTGGCTTC
TATATTGTttcaagtgttgtgtgaaaataatagcacaattttttactaga
cactaaaataattactgtgatagggcttacacagttttagaggtacttaa
tttctcttcaaacattcatgttctgcacaaatcataccactacccacgct
ataaaatcatcaacatccaccaactgtgacacaggtggtgagacagcttt
caccttgttcactatgttgtacttagcagtggtgctttgcttagcagcac
catttttagtcatatggtgtggtcagttgtgttggtgtgactgaattggt
gcgacagcgaaagaatgcgttattttcacatcatgtggttattttcacat
tttgaatataacgtaagctgtagaaaataacgttgccgtgagaatattac
gtaataatttatgttattttctcacgactagggtattttctcacgactac
gttattttcacaacaccatagtaaataagatggtaaaacattgttatttt
ctcacgactaggttattttctcacgactacgtcattttcacattgtgaaa
atgactgaagcttgtgaaaataacacgagcttgtgaaaataacagcctag
atgacgttattttcacaagctagcgttattttcacaagaaagagtcattc
acgaaggtaacatgtgtttccaaaaagactccctcgctcgctcatgatct
cagttgcaccttctaagcgtcgcaaaaacttatccattttggtcatgacc
tcacgcagcatgggatcataataatattacgtctttggtgcttgtgctac
cctgaatcaactttcaactgaacatggagatccactatttcctgtgaatt
ataacctaacgtttagttttcactgtgatttttggactcttatcattgtg
actcaaacagtactatgtggaaattatgttaggaataacaattttccctc
aaccccAATATGGTATGGTACCAACGAGAAGGTGTTGGCCCTTCAATCAC
TATGGTATAGTAACATGTTTTGTATAAAATCGTGATTGGAAGACCGAGGA
TGCTTGTGTGACCcaccctcgatacagcttacttccaagatgacttacgc
tcttatatatcggtagataggcgacggtttcatcttggtgaaaccctccc
aggtaaggacacccacctttatgtaaccaatataaattactaatatatga
ttaaaatttttgatgcaattttgagacaaaagctgggaaagaatccaatc
ctccgtcaaattttttttagcacgaccagtaacaaattatgccttccacc
atggcaaaatggaaagggctattgctcggccagaagggcaattggattga
attcattcatgaccattgtcctccgatacattcaggtcagggtgatatgt
tggggcacacccttgcatgggtgcaagatgctcaactactcaactgagca
gccctttctcaccatgatactgagtgtaaattgcatgtcattacacgaaa
tcgcacaatgttttcgccatctccagaccatggtggggcaaacagtgcca
ccgtggccctcccttttcacccaattatcaattggataatgttgtgcTAa
gtttcaaattactgaggaaaatactcaggaaatccgattcctggattctt
actgccttttttggccattactgttactgtcggctactgtgtttaggcca
ctttactgtgagggcatgcaaatgcccatttttagtaatgtgcgtcttag
cccagtaacagatagttttagcctagaatcactcccaagtaactttttga
tgcagtctggccacatgccagctcacgcacgtgcaccagctgctagtggc
ctcatgttctgcttacgcacacacaatgcaggcacagctgcagctattcc
catcacttcatcgcacatcacaacaaacaacaatgagaatttccgccgcc
gtcgccatctccgccctcccctagcagaaatacaaaacccacgccccacg
ccgcgccctctcgcagcatcagcgcagccgcctgaaaaaaaagcagggga
aaactccattccagtggtgagtattccccattcttaattttttaactatt
taattgaaacccgccgtctcctaacctgttttcttctcgcactcacctcc
tccacggaatataaaccccacgccccacgccacgccctctcgccacatca
gtgcagtcgcctgaaaaattagcaggggaaagctccactccagtggtgag
tattccccatttttcgatttttaacgatttaattgaaacctgccaacact
cacctgtcatctcctcccacttgccccctccattgaatataaaccccacg
ccccacgccgcgccctctcgcagcatcaatgcagccgcctgaaaaaaagc
agggaaaacctcccctccagtggtgagtattcccatgattcattttttat
ctttttaattggaacctgccgtctcctaacctgttttcttctcgcactca
cctcctccatggaatataaaccccaggccccacgccgcatcctcttgcgg
catcagtgcagtcgcctgaaaaaaaagcaggggaaaccccactttttgtt
ttttaacgatttaattgaaacctgccacctcctaacctgccttcttctcc
cactcacctcctccattgaatataaaccccacgccccacgccgcaccctc
tcgcagcatcagcgcagccgcctgaaaaagcaggggaaaactccactcca
gtggtgagtattcaccattttttgttttttaacaatttaattgaaacctg
ccaacactcacctgccatctcctcccacttgccccctccattgaatacaa
accccacgccccacgccacgccctctcgcagcatcagcgcagccgcctga
aaaaagcaggggaaaactcccctccagtggtgagtattaccatttttcat
tttttatctttttaattggaacccgccagcactcacctgacatctaatcc
tacttgccccctccattgaatagaaccccacaccccatgccgcaccctct
ctagggatgagcacagccgcctgaaaaaaaagcaagggaaaactcctctc
cagtggtgagtattcccatgattcattttttatctttgtaattggaaccc
ccaacactcacctgccatcttctcccacaccccttctccattgaatacaa
accccacgccccacgccgtgccctctcgcggcatcagcgcagtcgcctga
aaaaatgcaggggaaactccactccaggggaggcaagtagtcccattttt
catttttttatctttttaattggaacacaccggcactcacctgccacctt
ctcccacttgccccctccattcaatagaacccctcgccccacgctgcgcc
ctctcgtggcatcagcgcagcagcctgaaaaaaagcaggggaaaactcca
ttccagtggtgagtattcccatttttctttttttatctatttaattggaa
ctttgccgtccttaaacagtcgtcttctcccacaccccttctccatggaa
gacaaaccccaAGCCCCATTAAGGGTGGCCGACAGACCAttgaatatggt
ttcaatggttgaatcaagtgtacctgggcccgaagatgatttccgggatg
acatgactcccaggccgttagaagatctgttggaagacggggatatgcca
ccccctcccgtgatacagatttctcccttatgtctcaattccatctggga
ttcagacatggtgacgaagtataccgacaatgtgaccagccgaaagaagt
ggcgctgcggacactgtggacaagagtggtttgagcataatgccacgaag
gcattaggtcatgttgtgggaattgtcaaggacatcaagtcatgtagagg
gacaattgctccccggtacaaggaagcctacatcaacttgtaccacagca
aatatgacacgaaagcattccagcgtcaaacatttgcgaagttaaacgcc
agccttgacactactgaccaaaggaccatttcatccctgtccgaaagagg
taaaaagggggagtatctttgggagtgttagatgtcacggactcatcccc
cattaccaacagtgtcaccacagcatcattatcctccgcttcaaacaaaa
agcaaaaagggacccttcaaacacttccatcaagccagtgtcagtatact
gtgggcgtccgcagtcatccggatgcagtgagggctgctaatgttgcttt
tgcccattttatttcagctaactcacttgcattcaggcttggtgaatgca
tccttctaagacgattcatacgagcagtccaacagtgtggtcaggagtat
aagcctcgcaatcgcatggaggtaggcagtaagttgcgtgatgctacgtt
cgagtcgtactatcacgaggaagtttccaagctatttgaagagccggaca
tgtatagcatttcgtttacggtgacgggcaacaatcaagaccacaccttt
aatcaatgtattggcctgctccccagggaatccagcacgtgtactggatg
tcattgactgctccgctcacatgagtgaggcgggagaaaggacacccgct
tcattgccacagagatgttgcaagttcttcgtagattagagaacattaag
aaaaacagtgtcacccaaatcatgtttgatggggcttctaacgtccagaa
ggctggtgcaatcatatcacagcattatccttgtgcggtagttgaacatg
gagcagagcatgttgtgttcttgattgtggagaagctgatggtcatgccc
tgtctacgtgaatatggaaaactatgcaaagtggtgagtttaatcagttt
taattgcatcatgatccgtgttttctaattctttgtttgatatataccag
gcccgtgaggtatttggctccaccatgcatggaccacgttccgtctgggt
caagcacgcaaaggcacacaacaaagacagggcaatcaatcttctgcgtc
catctgagtgccgaatggctggtgaggtcctacaatttctccgtgtcttt
tgtctcaagaccactctgcaggcttgtacccgggatcctgtttttgttga
ttataaaaaattcggtttccttgctgatatattcaactcaactcaatttt
ggaagtgcctctttgcaattatttaggctctctatccggtgtatcgtata
ttgcggattgcagacactatgatgggtggtatggataagttatattatta
tgttacacagacggatagattgctggagcccgggatgaaaaacgtaatga
agatgttctttgactcaaaaatgccccacatggagttgtcgaagttaaag
ttgacaaaggctgatagggaatggctgaagcgtaagtccccgtttccatt
tattaattgccacataggagactaacacaccacttgacatttatttgttg
aagagttcaatcaagagaataagatggatagattggcaaaaagtatctca
attgagagagtgtcagagggtgagattggagaggagctggaggagtcaga
ggatgaagacggcatcgaagatgatgatgactttgaagtggaagaataat
tggaccctactgagttgcaagcaaaaactgttgccaatgccacttctatt
tgggagcactacaatccaaggttgttaacaaatggtgccagagttgctta
tctttgttctcctcaccctaccattattgcacactccaaagcacacaagg
accctatgaatgacattgctgttgaggagttcatcaagaggatgatacta
ccaagaaggcagacaaataatccagatcccaatgtgatattggcacagct
ggttgacaagttttgggcggagagagatgactttgtcaagaaacatggat
tcttcagttgggagagcatttggattactgccgtggacccaatgactgtt
acctatgagtggcacaagcggtactcagtacccgctactgaggtctttgg
actttctgcctgtctaacttgttctcttgttttagggcgtggacaagctg
aacgacagtggaaggcaatgaaatcccaaaagacaggtaagcgtaccaac
ttgggctcggagaagaccaagaagcagtcagtcattttgtgcagcctttg
caagacagaagaatgagacacaacgcaagcaggctcagcgggctggtgtg
ctatggagtgatgaggacttccagtattgcaagttagatgagtattgtca
agggaatattacagaggaacttataatagagcctaagagagtctttcatg
cctatgttgaggattgggaggacgcgcagttcaacagcaaagggaatgat
gtccatgcagctagggtgtcggcaaagtatgaagggttgggattctatga
tgaagatcatgatcgtactgggaagtttcatgagattgattgtgcagtgc
taacaaagtgtgtgaggacagggcccctcaagacaatgacacagaagtca
gggaatggcttgggacacttttacactgtgttgggaatatatcagggatt
tgataaagagttaaacttggagtgccagtctgagttgctgtatgataaat
ttgagaggtattgggatttctatgaaatggtcattgattattatgagaaa
catcctgacccagaattaaagattgtgaagaaggatgtcgaaggagatga
tggcggggggaagcagctagcagaggaatgaacagatgagagttcagatg
atggggatagcgaatagagcagctaaaagggggcttatatgtttaatact
acctggcatatgttaaatgatctcaaatggggattatatgtttaatacta
cttgcataatatgttaaatgattgcaaataatgtaagtacatagtttact
ttttttactgtaatactgtcaaagacagtatcttactgtcctggaagcgg
agggtgagtcttgtatagaaatctgatgggccttcagtaaactggccgac
aggttactttattacttttttcattactgaacttacttgattactgacac
atttcagtaacaagtaaaaagagtaatttgaaacttagATGTTGTGGACA
ACATCAAATCTCCTAGGTCCATGGCATCTCCTGGGCCCATGGCATCTCCC
AGGCGCAGTGGAACAGTCTGGTAGAAGTTTTCAAGTTGAATTCATTGAGG
CCTAATTGAAGAACCTTTCAGACCTACATTCATTCTCACCTTCGCCAATC
CCACGACTTGCCATGCCTGCTACTTTTTGTGAGGACGACAGAGTTTGTCT
GAAGTCATTCTTTCAAAGCGATGACGTGCACATCATGCAAGGCCCTCTGG
AGCGCAGGGCTACACAATTAATCTCCATCGTATTGAGAGATCCCACCAAG
ACATTAGTTAAGTCAGCAGAGACTGATTTAAAACTGTTTCCCAACAATCA
ACAATTTCTCGAAAAGTGTAATCACCTTATCGAGAAACATGTTTGTAGCA
AAGGGGGTCGGGCTATAGGTCATTCATTTACAGGTGCATTCACCTCTTCT
TCTACTCTGCCTGGCGACATATCAATCAATTTAGATGGTTCTGTCACACT
GCCAAAGATTCTTATTTTGACAGCTATGTCTGATGCAAATTGTGGCATTA
ACAGCAACGACCTCTGTAAAGTCAAGCGTAAGGGATTTCCTTACAACATG
TATGACGTTGTTCAGGAAATGGGCTGTGATAACAAGACTCAAACAATGCG
TGATTGCAGGTACAAGCTCCATATATCCTTTGACTGTTTGGTGTCAAGTT
AAATTTGAATCATGACAAACAGTGATGCTGGCAAGTGATCTAGAACTTAC
AACAGTCTCATGGTCATCATGACACCTCAAATGTGTTAACACTCCTTTGT
TGAGACATATTTTGAATGGACACATGGATGCAAGCAACACTGTCTTTCAA
TGTGTTTGTATTGCAATGGCGATTGCAGTAAGGTAACTGGATTGCTGTAT
TGTTTGCAATTGACATcattaatatcccaactattccaaaacaaacaaca
attcactgcctccaaactcaagaaagcagtcaaacaaaggaaagcactcc
taaggcatcctgatcacttaccgaaatcatcaatgaagccaagccatgca
ctccttcttcaatttgtagcaacaggcattgtacgaccaactatttgtga
tcctctaattggttccaatagtagaaaacgaaatgatgatggtttggttc
tatcctactcagtaaactgtcatggagtccacttgccaacctactccttt
gctctggtaatggaggaggactgcatttcttgacttgttatatgttaacc
tatatttaattccttagaaaggttcgtcatttgtgggacacttggatcat
ttaacatgatctcatcatatttatccctccacagaatgctatgttttgca
tacgatccttgtctcgactttgcagttttatccagaatcactttcatcct
cttttgcattttattctcaaaatgcctatttgatatttttatcatttcaa
atcttctcttctcactggcgagatcttttcaaatttcctctttatgtcat
gaatggcatcttcaccatcatctcgtaacacatctttcaatatacacgag
ttcattggcttcttggtgacatttccaacacttttcaacaaatttacaga
ttgtcttctccttccttttctgacatgacttcttcatcaccatcagtggc
atagcttgtgtcatattaactacccatgcagctagatacaacaaaaaaca
cgtaatcttcatcacactgtaacggtaagtcgtcatctgtctgcatcatc
ctaatatcctcggtttggcacaaaacatcaaataatgctctatgacccac
tggaactgacacatcctgtttgtatatgtcttgtgtaggtcgtatgatat
tacaacctctaacctcattccagaacatgttaggatggaaatcccttttg
agcaattgtgtggggaaaacatttgttcgctcgagtagggaaatgagttt
ggtgacactttcttgctgagtactcacttttctacttactttctgtgatg
agtgacctccataggtttcgtatctgcacttcattggtgccagtataaac
tgtgagtgacaaatgttgttcccaaatgaatggcttttaggcatcgttta
caccagtcgttcactttctcatttacttcatccaataacattgcattacc
tccaggtggcataaaaaacctattcatacaacgacgtttcaattcaacat
cagtcatcgtatcatgatacaatgtttccatgtgatataaccactcctgt
acgtaattcttcttcccatgtattttgtatgtgccatgacaattcacatt
ttcaatctcacaaatccaaaagttttgtttcttcaccacatgcccaaaca
aaagtgtgaagtcatcaactttagaagcaacaaacacactgtagtaggtt
tatctaatgattcttcacatccctggacatactccatgaacttgccatca
attctagcggcccagtcaatgttagactctccttacttttgacagaaagc
tccttctggtgtttgttgtagctactgattgtaacgatgtcgtttcaatg
gatcaaacacaatcttgagaaatttttcatgagactgaagattttttact
ggatcaccattcaatctcatctgtctgatcactatttgaaatgcacgcaa
tacagatccatagaacttgtacactatatcttgttgatgatacaatgcta
gtgtaagtagtcatgcttgcatgtgaactgttccagtgcctctaacagaa
gttcattgtattgaccacttgacaatttggtcagtttctttgaaaggttc
aacttcagacgacaaaacaattttgccgagagagcatcaacacaaagatg
aacccggtgaggatggagacatgagcatcatgactcatccacgtcgaaca
cttgcattggttgccctactttggtaaatattttcatcattcccttgtga
cttgtttcacagtgtgatgacatggggaagacacatgttttgtctacttg
gttgtagtttggattcagatggtgcataatgtcagtttcaaacatatgcg
catggtatatctcattgctcagtgagtctattgcctccataaattcttcc
ttggtgcgtttgttggtgtcaatttcatcaacactatcgccagaaccttg
atctggatgaatgtcttgcaattgatgatgcaagtatttagcatgtgttt
caaaatcgacaatatgcctagtcatacaatgaatatcatgcatacgctga
ctggaaaaagacacacttccgtctacaagtagttcacagaaggtatggca
tattgatcaagcgatgtcagtgtcacaggcaccggccaaaacatgggcac
cccgtggtgaaggcacaatttgtcaaaaatattccaaagacggcctctct
tgaaatcccagcatccaaaatagaccatccaagtcttggccaagtaaatc
cttccattatcaaaaacggctctgcttgctgcatgtcggtgttaattgtt
gacataagcttccctttgattaaccaatacttgtcatagtggcgggtgcc
tttctcaacttgaaacttaaccccactgggcaactcgatggtagatccct
gagcaacctctgtaggttgctctttcttaatataataagtggtgcctgta
tgagtcacagctgatttacctgcagttcgatccttcttttttacaacctt
ttgataattatcaaatgctccaaatagcatgccttcagactctagcatag
tatataaagagggcaacttatactcataaattttctcgatgtctttgaat
gaagtttccagtgatgacatgagccaaggatacctactggtactgctggc
ccacatatgccccaatatcaggacatgggcataatcacaaaataatattc
ttaccattgaaggaagaatcccaccaaacatttggcaagactcattggca
agaccagttagtcatgcaagacccattggcaagaccaagtagtcttgcca
ggatccaatgtacagcctgatcaggtgcactaaaatcctgattggaacac
aagaatccaatagggtacaaataaaccaaatgtaatcgaattgcatgtaa
actacatggtataagtgagaggactaacattgtgcagtcctcagttttag
tcatttcaatagctcataaaaataatttccaatctactggaacttcacgt
tcttatgtatactacatagaacttaaaccaattttcggcttaggtcacta
tcaattgatagccggctactgtgttgagttatgcactcagcagtagttgt
gagttttactcacgagctgtaaaaaacccagacacgtcactgaggccatg
ttcccagctgacacgggtatactccgctccttcaagcagagttagcatag
gttagcatgtagctttaatcgcacatgcataaaaagaccacagagtgtgt
acacacacaaggtggcataTtgcgctcttagcaggtatgaggtaccatgc
tttttcagaagagctttatgatgtagtgccctttacaaagtgcacgtaaa
acatctatattatatatgggggggggggaaagaaaaaaagcttaaagcta
gaaaatacgatgtattgccctttaaaagtgcatataaaacatacgtaagc
tttatgctagaaatactgatgtattgcctttaaaaaaggtgcaagtaaaa
catacaaacgctattaagctagtaatcccgttttgcacatcgaagtatgt
gatagggaagacaagttaccattaatacgcaagtatgtggtaaaaaaata
tctagggcctagtcaaagccctaggtagttaattctgagcctatttaggc
ctaagaacagttcttgtgtccctcaatgagaatagtcacataaaatgacc
gcgcgatcccccttgaagttcccgtctcaagatactccaagttgtttcaa
gggagttgggtcaatttcgctgaggtggcaaattgagtttttcaaggttc
gaatttgggcataggtttgtataggcgattgtcagctggagtatgagatc
aagatcctatcccaacagtcttgcaagaatgagccgtattgcccaagtta
gattcaagggaagaggaggagtcgcgcccatcaagttctttccaaattcg
caacagcccgaatggaaggaaaggtcaaagcaggtcaaattgactagact
ggtgccagaCTAGccccaaacacgtgtgagtgagcgaggaacagcccgca
ctaccaacaaaatgttggatcagcctcacgatcagttttgttaataaaac
gatcgcgatcgcgaaagaacaagcaaatcgcaatcaagccccatCGAGAT
Tgatattgcctgggagcaggctctgacagactttgtgtaagggctgaggg
atttaaacaagttttaatcccattagtgagcgaaagtgacgaggagtcac
taatttggtcgttttgaccttgggggcgtatatggaaccccagagatggg
caggtcgagtcccacagaaagaggtacgctacaaatggcacctttgacac
gaaaattctcgcgaatacccgaatcgcaggaaatatctacagcaaaaagt
gagaatcagagattcctacgaatcctgatatacacaatgctcagttacca
ctcaagaatgtgactgagaagggtaaaagcttgcgcacaagaagcatagt
gccagagtacttcctctgtgacacaaagagctttagccaagtataaaaat
agaaaattcaaaataaagtaatgacattactttgaactcaggtacaagca
acaagaagttgtaaaatccttgcaaaaaatcatagatgatttttgctgta
ctaaagaaccagatttaatgaaatcttggtatgagccaaaaagcaaattt
gaatttaattatttcaatagttttggtttattttcttaccacaaggctgg
aagaaaaaaattatgaaacaaaacccaagtgactagaatttttctgtcat
gggatgaagacttccacaaaaccacaaatggaagagagagccaccaaagt
tgtgacatctcattaagcaacagaaaatcaggctttgttgagtaccgaac
cctcagcaaagtgttgctacagtaacaccagggtgatcagacaaagtttc
tgagagcaccacacagttccaacaatggaaccactcatatgctttcccta
cctgactaggctggtgtcaagttcttggcatacgtcagatggtgtgcttc
caacaaaatggaagggcaaagtcacatgactatgaaacatttcatggtta
tgagtttctgtcatacacagctgtgatagagcaagagatgatcaagccag
catatgacctcattcttggaccatgtctatgaatgatctgaaattgttct
agattttcgaacaaaaaaaaagaaatgataaaaatcaccttgccagtgat
agacatcatcaagtctgcttaaaacagtgagcatgggctgcaactacagc
cagcacacaatgtatcaagcacagagctaaccactcaagtgcagtgctca
ctttgagcaaaattctcatatttacagagctaaccactctagtgcagtac
tcctctggagtaagagaaaatagcagaccttccaagcagtgtcacataga
tggttgacactacaactcaccacaagctcagcaacaaacatgttactgaa
gtttcaacagatgcgtgaaactgtttacttgagcttgagtgattggaaga
cagtgcctgttgtcctggataataccattcaggactggtaatacaccaac
acaacacagagcatgaccagttgtaaacaaagtaaaatcaagaggggatt
aactttgtgaactggaggtattagttgacagtcgccgtcagacttgactg
accaacaaacacaataccatatcaaattgtgctgcatacacaacagtagt
tcttaaaatagaggcaaatatcaaacagctaagttaggaagttgtttgag
cctaaagaactcagttcagcacagcagaagtcaatgacatacatctgcca
caacaaaaagactttctgacaagtctatcaatcattaggctggatactga
cgcatccagactctgtgccatcatgagatttgagcaggtagttgcccgct
ccaatccagatatggacaacacagtgtttccaagtgatgaacaatcactg
atactgaaactaatgatagccacaaagttccaaaaagtgaactgacttga
aggattgactgctagaagtcacttcaagggccagcttggacaaccacact
aaactaggttgtgagggtctgtaccaggtagcaagagtcaagtttgaatg
tcaaactgtaaaaaaaaaaattctgcaaatagacagaggtgtatgagtta
ccaagatatctacccatgcacagcggcataatacgtgcaacaatgcagac
aatacttgctgaaagatcgtccaatgggattactcaacagttactgggtg
gtccagtactaccgaggcccttggataagacactatgattagatcacctc
tctcacaactgaattgtagaggaggttgtactacgtcaacaaggctacca
cggttgccaatgagacaatgtacatcaaagaatagaatctatagtgtaag
actaatgttaaagtaacagaagtccagagctacccaaattcgtgtcgaat
gaaggtatgctcgcattctttggacagctttctgaccagaggcatgcgca
gacacagataaccaagattgaatcccaggccatataaactaatgtggatt
caaataaggctgtgtaaagctagaggatggtctcatggagacaccactat
ctggcaattgtttctcttatgtgagccttgataggttacaccttcaagta
ttccatggagtacaaaaatggcatccatattatgggactcttacggtcgc
cttattagttttgtcccttctccaaggaaaggaccaatggatggcctatg
gtagtgcaccaattgtagcacaagcccaacataatataagactcaaaaag
agcaacccacacaatgacacaaagacccatgaactttgttcttgtgaaac
cacagcattaaaatggtgaatgatactgcaacttacagagactatcatgt
cccagcagtgaaaatcaaacatgatcattttctctatagaaagacatgta
ttactttgtgagcgtttctgcaaaacaaagatgaaacaagccactgtatg
cacatcattggtatactgaatcggcttgacaaacctgtcaaactcaaatg
acaacaaccccacatattgccaacataaagagagttcaaaagatctctgc
tgtgaagtatcaatatggttccacgtaccatttgataagagtcaaagact
gtcaaaaaaccatcactgacaagaaaagtttgcaaacaatgcattgtcat
tatcaccatcaagagtcaaaaggtgtagacctcatgtaaggagcctcacc
actgaacaaagaaggatgcaatccaaattgaatcccgactctgttggtat
gtaaaaagacagacattgacgtatgtgctttacaatgatcctagcataac
aaggatgactagacattgttcatttgctggtagttgacccaaagggcatc
tattcccatggatacataggggcagagagcaaataaaaagacacatacca
gcactaaggatggatgagctagataacaaatctaaagtattctcatcacc
caagtgacaagacctggaataatatccacattgtaacctcattggtacaa
ttaaagtgcagttctaacactacactttgttgccatatgataagcatttg
gcatcgagcgtaagtcaaccagagtcttcaaaaaaacccaacagtgaata
tcatactagagatcagcatcaaataaatcatggtgatgcttgtcctgctg
aacaaataatggccttgtcagcagcttctagtggcattgtgtgttcctaa
caaccaccaatgttctattcactcatacctactatgcagtgcctaccgcc
cttgttgtgatgcaagaacaataaaggagatgatgttcggcattcctttg
tgcacacacacacaaaaaaattggagaccacaggcaacaccaaacagacc
tttactgtaccctcacaagcaggtaatggtcacatatttggtggatgcac
tatcatagtacaaacaggtaattaccccccaaataagtagtccgtatgac
tgtgatccttggcccatcacaaatttcatacgattggacaatcagggttt
catgcggatgtaagtcattatcatgacttaggagagcaaacaacaaaaac
acagacatcaagaaacacatgtgtcaacaagcaatgtcaaatgacagcag
tctccctctccacaagaacttacgcttatagtatacatacaaacttgtat
gccatacatatcatgaaaaccagcttgaatttttacctacatcactaggt
ttttgcatgctggcacaggcatcgcaggaatttctttttcctcaaagagg
ttttcataccctgcaagccatggctactcaggaccttttttcctcatgga
ggttttatttttgtccataagccacactgatcctccaatcgtggggcgag
tgacatgagccaaggatacctactggtactgctggcccacatatgcccca
atatcaggacatgggcataatcacaaaataatattcttaccattgaagga
agaatcccaccaaacatttggcaagactcattggcaagaccagtgagtca
tgcaagacccattggcaagaccaagtagtcttgccaggatccaatgtaca
gcctgatcaggtgcactaaaatcctgattggaacacaagaatccaatagg
gtacaaataaaccaaatgtaatcgaattgcatgtaaactacatggtataa
gtgagaggactaacattgtgcagtcctcagttttagtcatttcaatagct
cataaaaataatttccaatctactggaacttcacgttcttatgtatacta
catagaacttaaaccaattttcggcttaggtcaAGGAGCTGGGAAAGAGT
TTCTTTTTTTTTTGGTGTAAAAAGGGGGgggagaagccccccaaaaaccc
ccaagggggtcttttaatgcccaatacttcagcaaatagtgactatgtat
cctcagcaccacatagagaatatgtaatatcatcttctgttttctgtgta
gatcatcgtcctctcccaatggactgttgaaattttgaaatttacgagac
tgaacaattgttgacataaccatgtgcacagaaggaaattggttgactgt
ttgttgtataattatgttgacacattctctggcacaaggtattcacatgc
agatgaaaattaaaagtctgttcaattgcagacttgtacagaatgtcaac
ctcctgttagaagatgtccaagttctctcttcttactctactcctaacgc
ttcttgtaaattgccacgacaaattgtctttatttctgacatcggcatgg
tattgcttgattgctgttgttgagttgtatatttgaaatacgaatatagt
gtattaatgtagctagggtatccccctttgtcttccataactcctttgca
agtcaggtagctaagacttcatcctttgtggttttaggaaactgaatgtc
ttccagaataaattcccccggtgatcttgctacataaatctctatataag
gcaagtttgtaagcttcacaagagcaagggtttttgttgaatatccaatt
agttgacagtttagtccaatgcatattctacaatcaagcaaataatgcct
cttgctttccgtcagaaaaccAACAGTTGGAAGTTTTTTGGGAGTGGCTT
TTTTCTTTGTGAACAAGTATTTATAATGATTTCACTTTATCACTGTAAAT
TATAAAATGAAATGATTATAACCTCTCCAAGGGTCACAATTCCCCTGCAG
TTTTTTCTAGTATTGGCACAGTACTAAGTTTCACATTATGGTAAGAGTAC
AGTAGATCACTGCATAAGCATTATCATATAGATGATGGTCCTTGTGATGC
AGGAATGGAGTAATCAGGGCATGGTCCATGTAGCAGTTTTTGTGATAACA
ACTCACTAGTCCAGTATTTACATGCAGTCATTGTTGTATGACAAGTAAAC
AGCCAAATTGAATTGTGTTAGTACTTGAACAATAATTTGGCCATGGTGTA
TGACATGCACGTTGCTGACATCACCTTCCACTAGCTGCCTTCCATCAGGG
CCTTGTATATAACTCAATGATAGGTTTCTTTCACGACAAAACTCTTAACA
CACTGCTTTGATTGTAGTTCATCCTTCAAGAATCCATCAAGCCCATTTTG
CAAATCTGACAAATATGTCAAAAGAACAAAGCCATTGGGTTCCAATTTTC
TGGTTTCTTGGCATCCCAGCGTGTGCACCCCATGACCACCTATTCACATG
TTATTATCTTCTTCTTGCTCCCTGATGCCCCAAATTTATATTGTGTTCCT
GAACTTAATAAAGTGCCACATGCATAATACTTTGCATTGTACAAGCACAA
TTATTAGCTCTTCTTAGCTGTTTTTATTGAGCCACCCTCTGATCATTAAA
ATTAAAATTTTATTTGCTGGTACATGACCAATCCAAAAATCAAGGAATGA
GCTTTTGAACATTCGTCTTGATTGTAACAATTTAAGGCAGGGTTTCTTTT
TATAGATACATTATTATTCCTATTAATCAACCGTTGTCTCCTTGCAAAAC
TAATTCTCTACAACTATGAAATTTTTCAAATTGTATTGTCTAAAAATGGT
TTAAAATACTGCATGCTGCAACTCATAGGAATTGAATGGATAAGTGTCAC
TTCACTGAAGCAAGTCAACATTACACTTCAAATACATCACTTTCACTTGT
AGCCTGCGTTTCTTGTTGATTTTTTCCGCAGCATCATAACATTATGAGGC
ATACTGTACTGAAAGCAGACCACGCCTTGTAATTCTTCCTTGCATGTTTG
ATAGGTAAAACGTATGTCACCAGTGAATACAACAAAATATTGATGAATAT
CAGTTGATCTACGGAGGCTAGACTTCATTACACATTTTCATTCTACAGCA
CTATGTATTCATGATATACAGTATCACAATAAGGTTGTTTGCAAATTGAT
GCTCATCTGTTGCTCAAGCAATCACAAGTCTGTTATGGTGGGACCTTTTT
TTCTGCAACAAAAGAACTCCGCAAGTTCATCATCACATCGGTCAGTTCCG
AAAAGAATCACAAACAGACCGATAAATAACGCAGCGAGTGCTACCGCGAA
CCATTCATACTGGTACCCCTCGTTTTGTTGAATTGCGAAAATCACTGAAC
AAATAACAGAAGCTGTTGGGACTATCGTCATGATAATCTTACTGAACATC
GAGTACTGCCTGAAAAATGAAAATAAGGAAGTTTGAGTTGCGTCTGAATA
GAACAGATCCCGTACCACTCTCTACATACCGTTGCTTCCACAAAAGAATT
ATATGAAAGAAGCAGTATAACCCCATGAGCCCGAAGTACATATACGCCCC
AAACATGTGGTAATCTTTGTTTTCACCATCAATCGGATAAATTGCTAGGA
TTATAAAGCCAGCGTATGCTAAGATGTTCGTTACAGCAGCTACAAAATTC
AGAAGTCGCAGACCTCTGAATGCACTATTGTTACGTCGGTGATATACACC
AATTTGAATGCTACGCGAAATAGTCACTACGAAGCTGGCAAACGCCCCGG
TACAAAGAAGGAGAATGATCTGCCATGTTGGTTCGTAGTCTGCGAGGGCC
CCTGAGATTGAAATGTCTCTGATTGAAATGTTCATCTTGTACACCAGTAG
GTACAGCGTGCCCAAGATCAAGGAACACGCGATGAGCGGCATCGTAAGTA
GCAAAATGCTTGCACAACGTCCTACTCTGCTGCCGCTTCGGCTGCGACCG
CCTTCAATCGACACAGGCAACAGTGGCTCCTTCTTGGTGCTCGTATTTTG
TTTCGCCATTGTTTAGTGAAGAGAGTGTTGGTCGTCGCGTCAGCTATGAC
TTCTGAGCACAGAGAATCAAAAACCACTATGGATCAATTTCATTGTTATC
ATCAGTTTCGGGATGCCCTTCCGGTAGCCTGATATGTTGTGTTTGTGCCG
GTTCTTGTAGTTCTCTAGCGCCCTCCGGCGGCATAGCGTCTTTTTCATAT
TGGATCACTTAAGCCTTTCAAAGATCGGCATCTAAAATTTAAATATGCCA
ATAATGAACGGGTGTAATACTTACCCCGCTCATGCACATACCCTGCACAC
ACCAAAACATGCGTTTTACCAGCGTTTCACCGGCAGATGGCATGCCATGC
AGATTTCCTTCGAATTACCATAGTCGAGCATTTGGCGTGACATTAGCGAC
GGGGAGCGACAATGAAGACAAAATTCAAGCGGCGTCAACCAAGAGCCTTC
AATATTATGAGATTCGCATCCTTATTGATGGGGCTAGCCTTGGTTGCTGG
TCTCGTAGGACTCGCGTCGGCGGTGAGTGAGCCTGTCTCTTATGCACTTG
AGCTGCAACTCGACGGCGGTCCATGATTCTGTTTGCTGCGGTGGAACTTT
TGTGATAGCACCGATAGCTCATCTATTCTTTTGGATCTTCGACACGCCGA
ATTTCAGGAAAGCGCAAACGCCCACCGCCTTTTTGTCCAATTCTGCACCT
CCTGAGGCATGCGAGCCAACTTCCTCCGTCTCAAGGAATTGCTTCGCAGC
GAATTCCCTGGGCAGTGGAACGGGATAGACGGAGCCAATTATCCTGTTCC
TGAATGGACGAAGTTGGCTGGCAATGTTGTCTCAGCGTTGCAGATGTTTG
TAATGGTTCTTGTTCTGGTGGGGGATTCTTTATGGACTTACATTCCTGGA
TTTCGGAGAGGACCCCCTGAGATTTACTACAAAATGAAAGATAACCCGGC
TTTGGCGTTGATTATTATATTTTTGATCATACCGTCGTACATCCAATCAT
TCGCGAATTCGGGGGGTGAGTTAGTGCTGCTTGGTAGCAAATTATCGAAA
CTTCGATCTGTACTAGACATGGTACCACTCACCACTTTACTTTCTTTCTC
GTCTGTCCCGCAATCAGCTTTCGAGGTGTTCCTAGATGAAAAACTGGTAA
GTCTTGATATTTCTTTCGTTTCGTGGCTTCGTTTTCCACTTTTTCTTGTT
CACTCGAACGTCCTTCGTTATCACTCGATTAGATTTATTCAAAATTGGAG
ACGGGGAGGATGCCAACCGTCGCTGAAATTGTCAAAGCTTTAGAAGCTGC
AGGGCTACGAAGAGGTAGATAATTTCATGCCCCTCCAAAATCTGCCATAG
CCTGAAATGTGTGAATGCAACAATCCTGCCTGATAAAGCTCTTTCGCAAT
GGCTGTGAATGACAAGATTTGGATTGCACTTGTAGTGCTCCATTCTTTGA
TAATACGGCTTTTGTAATGTCTTCTTTTTTGGCTTGGTCATGCTTTCATT
CAATCGAATAGATCATGTAGCGTGTTGATGTTAGGGTAAAGTGCGTTTGC
CTTAATAACGAAGTTATATTTTTCTATGTCTGGCGTTCTTACTACTACGT
GTTCACTTTAAAAAGATTGTTTCGCTTGCGTATAATTATTATGTCTCAAA
CCTATCTGTCGTGCTGGTGAGTCATTCACTTGGTCTTTGACTCATGTTGA
TGGGGTTGAAGCATGGTGGAATGTCAGCGCGGTTTGGCATGGGTGATAAG
AGGGTGATAAACAAGTTGGTTTGAACGAATTTGCGTCCTTCACATGCTTT
CACATGCTTTCCGATGGCAACACGCGGTGAAATCTGATATCCTCACATAC
CTGTCAAATCAAAAAATTCAAATGAATTAACATCACTCCACCAGTATATA
TTTCTTGAAAATAAGAGACGTTCGACAAAAATAGACGACATTCTCAAAGG
TAGTTGAAGTCTCATGTTGATCTTCCATCGATGGCACATCGCAAGAATTG
GAAACAGATGCCGCGATGGCGAAGAGACGCCCGCAATCTCCACGCCCAAC
GTGGACAACCTCTGCAGCCCCGGAAGACAGCAAAGAGCGTATAATATAGA
GTATATCAAAGCTACCGCTACTACCGATCCTCCCTGAGGCGAATAGCGGT
GGCAGTGACAGTAGCAGACAGCAACGTTGTAACAGCGTTGTAACCACATT
GGACCGTCAAACTACGATACTTGCAACAGGTCTAGAATCGAGTTTTGTTC
TTTATCAACTGTTAATATGTCTACTAAGGCACCTCGCAGCTCACGTCATC
TGCCAATGCAAACGAAAAAGGAGAGACTTCAAAGCATGCGCAAGGGATGC
TGTATGCTACTCTGTTCTGCATTGGTCTATGCTATAAATTGTGTGGACTA
TGTCGACGCTTACTCGGTGTTACCCACTTCAATACGGCACCAAAGGCAAC
GCCAGGCAAGACGCCACAATACGGAACTCGCGGTGAGTTCTACAACTTCA
GTCAGCGGTGCCGTTAGAGCCGTTAATCGTAGCCACATCCATCCAAACTC
ATTGTTCAATGTGGGCTATGATGCAAATGCAATCATTAACTTTTATGACC
GAAGGCCGTGGGTGGTCGGGATACGATTAAACATGCTTGGGCTACCATTG
CTGGGCTGGTATATTGGACTTTTAACTGACAAATTACTGAAAATTGACAG
TAAAGAAAGTGTAGAACGGAAGAGAGGAGCTGAACTCCGAATGCATCTTG
TGAGATCGAGGAGTGTAGCACTAATCAAATCTGGCCAAGCGTTGTCTCTC
CGTCCTGATCTGTTGAAGAGCAAAATTTGGGCAGAGGAACTGGGAAAATT
GGTGGACGAAGTGGGATCCTTTCCTGATTTAGAGGCAATGAAGATAATAC
AAGACGAACTCTCTGATCTTTTACCAAGAATAAGACCCACGAAACCAGTG
GAATCAAGTGCAAAGAAAAAGTATACCGGAAAAATAACGAAGTCAACACG
GTTAATCCGCCTAGTGGAGAATGACCCTGTGCTGAGTTTATTTGAGTTCT
ACAATGACTGCCGAGTGGTTGCATCTGCCTCGATTGGGCAAGTTTATAAA
GCTCGAATACGGCGGGGTGCTGCGCTTGAAGCAGCGATAGGCAAAGTAGA
AGCAGCAAAATGGGGAGGCAAAACAGTTGCAATCAAAATTCAGAGACCAG
ATGTTGCCGCGTCAGCAAGCCTGGACATGTATCTCATTCGACGTACTGCC
ATGTGGCTTTCAAAGTTTAGAGGTGGTGATATTGTCGCTATCGCTGACAC
CTTTGGACTGCAGCTCTTTGGTGAACTAGATTACGTACGAGAAGCTCAAA
ACTGCGAACAGTTTCATGAGTTGTACGGAACCTGGGACGACGTTGTGGTC
CCACGAGCCTGTACTTCGCTTACTCGAAAAAAAGTGCTAGTAATGGAATG
GGTTGATGGAGCAAAAGGTCCCTGGAAAGGACCCGATGGCATAGAAATGG
TCAGAATAGGTCTCCGTTGCTCTACAGATCAATTGTTGAGGTCTGGGTAA
GTTGAAATCGATTGAAGTTACTTTCCTTCAATGACGTCTCCAACACAAAA
CCACACACAAATATTTTCCTAGACTATTCCACGCAGATCCACGTAAGCAA
AAGTCTGAAAATGTTTTGTGTATGATATACCTTTCTTTCATTCCATCTCA
TTTTGATGGTGTTCCAACAACAATACAACAGATAGAGGTAACCTTCTTCG
AACACCTCAAGGTCAGCTGGCGGTCATTGATTTCGGAATGATGGTATGTT
GATTGACCCAATCGTGAAAATCCTCCAATACGTATATTCATAATGGCTTT
ACCTTACTTATCACTTGATAGGCCGATATTCCTGAAAGTGATCGATACGG
GTATGTTCATGCAACGTCGATTGTATGCGCGTTAATACGCTTGCTGACGA
CTTTTCTGTCTGGATCTTATGATAGACTTATTGGTCTGGTTCTTGGCTTG
AAGAATAAAGATCTGTCGCTTGCCACTGAAAATCTGCTCAAGGTGACGCT
CTATTTCTCATCGCCATGAATGCTGTCTATTTCGAATCGTTGTCTTGATC
ACTCACTACTTTCCTCCTGTCGATAACCAGCTGGGCTTCTTGGAAGACAC
TACACAAGTAGATATCCTCGTTCCTCGATTGAGAAAAGCACTGAAGAATG
CAACAGGAGGAACCAACAAATCATCTGATTTGTCATTTTCATTACTTCAG
ATGGAATTGGATGAAATCTCTCGAGACAACGTTTTACGCTTTAAAATCCC
GCCGTACATTACCATCATCATCCGCAGTCTTACCATTCTTGAAGGCTTTG
CTTTGGATGTGGATCCAAATTTCAGATTGATCCGTGGAGCGTATCCTTAT
GTCCTCAAGCAACTGTTATCTCCAGAGGGCGTAGAAGAGACTCCGAAAGC
CTTGAACGATCTTCTAATAAGACTGTTGACGGTGAACGGCGAGCAGAAAG
AAGTAGAATGGGGTAAGTGTGCTTTCACCTCTCTTACTGAAGATCGGACA
GTTTCTTTTTGCACATTGCAAGTAACTTACCTTTCTTCCCATATCAGGAC
GCCTTCGTGATCTCTTGGTCCTTGCCGAAAAGGCGAGCAGATCATATGAC
CCCTCCAAAGACAAAGACGAGGACAAGGTTAGCGTGTCAAGGAAAACAAT
CGATCTCTTTCTCAAGTTCATGACGAGCAAAACTGGTGTATTTCTCAAAG
AACCTCTGGTGCATGAGTTGGCTGAGGCAATTGATGGCATGGCGAGCATG
GGAGAAAGCAACATACTTGAACTGTCCCGGGGGTTTATTCGTCCGTTACC
TGGGGGGAACGGACCGATTAACACCAAAAGAATGAAGGAAATGAGAGCTG
TTGTTGATGTCTTGCAATCTGCACTTTTGATGAAGAGTGACGATGACGGT
AGGGGGAAAAGGCAAGAGAGACTAGAGCTGGCACGAGAATTCGCGAGAGA
ACTTTTCGTACTGTTCAGCGATGAAGCGAGGCGAGAATCTGCTGCTCCCC
TGGTGTCTGAGCTCACGACTGTTGTACAAATGGTCGCTGTTGAAGTCCTG
GAAATTAGGAGTTCTAGAGCTATTAGGCGTGTTCTCGGATTAGCGGATAC
AAAGTGATGAGCAACATGAACATGGATAAATAATACTTCTATTGCTAAAT
ATAACTGGATGATATTATTACCGTTCAGTGCCATGCCAACTTTTCACTTT
TGAGAGTACCGAGCATGGCAATCTTTAAACGCGTCCCATTCTTCTGTACA
CAGGGAAACCTGCCCTCTATTGGCATCCATACACGCAGCAACTCTCGTAT
ATGGATCCTCACAAGGGTTTCCCTTGGATGCAGAGCTAGTGTGATCAGCG
GGTAGATCCTTTTGCGTTTTCTTATCACAGTCTACGCATACAATTTCTTT
CGGCTTGCTTGCTGATACCCCCATTTATTACTTGTGCGGCGAAGTTCCGG
ATTGTGTGACTTATAGCCGGATAAATAATAGCAAGCGTCGTTAGATTGCT
GATGCGGTAGGGTGTGCAGGGGTGTTGCAGTGGCACACCCTGTTGCATAC
AAAATACCGGTAATACCACACCATCTCCACACCGTAACGGAACGACCGAT
GAATTTACTGAGGAAGTATAGTAATGGGACAAACGGCGCCATACATACGA
CTCATACGACTATTTACCATACGACAGCATACGACTTACATATTCCAAGC
AGCTCCACTGACTTCCATTTACCACTTATTCGCACCCCTATCTGAACCGA
TCTCACTCTTGTCTCGCTGCGGTGTTATCCGGTGTCTATCTTTGGTGTGG
CGAAGAAAACACCGGACATCTCTGGATCCGCGCGTGTATTTCTGTTGGTC
GCAGTAAGGTTCGAGTGTCAATACATGCAACATGGCAATCACAAACATCG
TGCCCATCCGAATAGACGCTTCAAGCACGGATGGTGCGTCAAGATTCAGA
ATAATAGACACTCTCTTGATCGACACCACTTGCCTCCCGATATCGTACGT
TGCTCAGCCACGAGGTGATTGCGCATCGGAATCATTGAATTGGGTTGCCG
ACACTTCGGTATTCTCACTCGACTCGCTCGTTAACCGGAACGCTGCGTAC
TTGGCAGAATCCATACTCGCAGATGCTGAAGTTTACGGAGCGGTCCGATC
ATCGAAGCATTACCTCGGTGGACGCTTGGATCTTCTTTCTGATACGCAGT
TGTACAGGGACGTCAAGGAACAAATTAGTACTCAATTGAGTATAGCTATG
AACATTGGGAAGAGTCAGCTTACTTGCGATGGAGAGGGGGGCGTAGGAGA
TTCGTCAGCCATCCACTCTTGCAATTCAGAACCGAGTAACTTTGTTGTGG
AAAATGCGACCTCTTCCGGCGGGTTGAACGACAAAGAGTTGGGTATTCGA
CCAAACATTGTTCGCATCAAACTGCGCTTACGACAAGAAAATATTGTTGT
TGCGGAAGAATTCGATTATGACATAAATCTGTCAGGTTTGGAGGGCTCCG
ACCCATTCTCGATAGCTAACAGCATGGTGGAGGACTTGAAACTTCCTCGT
GAGTTTGCGGTATCCATTGCTACCTCCATAGTTGAACAAATTTACGGAAT
TGATGTCCCGGAATCTGTTGATAGTTTGGCCCCAGGAGCTTCTCGGGATG
TTCCAGCTGCTTATGTATTGAACGTTTCACAGGACGGGTCATCTGCTGGC
TTTGCTCAAATGATTCTAGATGCTTGAGGTTTTTTTATGCAGGGTTGCAC
AGACCAAAATAAGTCTTGGGGCTTTGGTCTGATGGACTTACCGAGACTGC
ACAATAAACTTCATGTTCATATTTCATCAGATGATATTGGCTTTCCTAAT
TTTACTTTAATTCTAAGCTATTTTCCTAAATTGTTTGGTTTCATCACAAG
ACAATACGGAACAACGTAGTGTTGGATTTCAACTCTCCTTTACAATATCC
ACTGAACACTCCTTTACAATATCCACTTCATTTCACTCTAACGAAGTTAT
TGCATCAATCATTTCTATCTTCACTAATCTTGCGAACATGCTAATCGAAA
ATCTACTTCAACAGTTCTCATAAAAGGGACCAAAATGCTTACATACATAG
CATTTTTGATCACCATTTAACCCAGTTGGCAAAAAAAACTCGCAGTCTGC
AGCAGAATGGACTTGCACCGAGTATGAATTCTTCTCTTGTTCAAATTTTG
CAAGAAGTTGGGACGCAAGGGTGTCAGAGAAGGCAAACACATTCGCCTCC
ATTTCATAAAATGAACTCCTGTTCCAAAGATTCCATGAACCAAATGCTGA
CCAGTTGGCATCGACCACAACATATTTTGAGTGAAGGAAAGGGGGTCTGC
GTCCTCCTTTCATCGCAGTCACGAACAACTCGACCTTCGGGGCGACTGTC
AGCATCTGACGAAGGGAGGCAAAGAGGTCTTTCTGCCCATTGCGAAGATC
ACAAGAGTAAATCGAATTGCTTAGAACTGACACTTTCACGCCACGCTCCG
TAGCAGCTTGTAGCGCAAGAGTGAACTGGAGAGGAATGTTACAATGCCCC
ATGCACAATACGATGGACTTCTCTGCTGCATGTATAGCGCCAAGAACCTT
TCGAAGAATAACATCTTCCCCTGAAGAACTAGGGCTAGACGACAAGAAAA
GCATCTTGGTCATCAGGCCCGGGTCATTCGTATTCAATGCAATGTTGGTG
TCGTAAGACTCGTGGGATTCATTGCACTCTTTCTTTTCTTCCGCAACGTC
AAACACACTCGTATTGCTGCAGAAGGGTTTCATTGCATTCCACAAATTAT
TGAAAGTCTGTTGATACATTTGGGTAATGTCACCTTCAACGATGAAGTCA
GTGTCAAGAGAATCAGGCCTTGGCACAACATTACTTCCACCAGCAATAAC
CCTACCCCCTGATTGACCGTCAAAAATGTGGAACTTGCTGTGATTCTTAA
TGCGGTACTTGCTAGTTTTATCGCGAGCAATCCAATACTGGTATTCAATG
TTGGGGATCGCAGCCGCAAGGTCTAAGATTTCCCGTAGAAGCCCGGATGT
AGACGCAAATTTCTTCTCGGCGTAGTTGAATGGTGGACTACCTGAAGGTA
GTTGTTCTATGAAGGAAACATCGCTTGGCATTGAAGTGCTTGCCGAGGCA
CTAGTTGTAGGTTTGATGACATCAAGGACACCGTGAAAGCACTGACTTTC
CATAGTCATTAATTCGAACAGAATTCGAACCTTGATATTCTTCTGAGTGG
CGAGGTATGGAATTAGATCCAAAAAGATGTACTTAGTCGCACAATCGGTG
TGGAAAATGTAACACGCACAAATATCGATGCTGTGTTTGGCCTTCAACGC
GGCATCGATGTATGCATTGATGTAGTTGTCACGGGAATAAAGCAACCGAA
CAGAAGAATCCACGTATAGACTCTCCATCAATTTCGGCGGCGGGCATTTC
TCAGGTGAGTATCGTTCTGCCCATTTGGAGGCAAGATTTGGCATGCATTC
GAGACAAGTACTAGCTTCTCGCACCATGAGCTGCTCTAGAACTTGATTAA
AGAGACAACGAAGAACATCACCACTGTAATGCGTCCATTTGCCAAAGCAG
TCACAAAAGAGTTCTCTTCTTTCAGAGTCGGAAGTCGCCCATTCCAATCT
TTTCTCCCATACAAGTTTAATAAGTTGAAAGTATTCCAATGCGGAATCCG
AGCTAGGAACAGGAATTTGTTTCGTAGAATTGATAGTATCCAGTGTCTCG
TACTCCGGAAAGGCGTAATCTAAGCTTCTCCAAGTCGCTTTGCTTTCCCT
CGTATCAAAACCAGGAGAGATGCCTAACTGTGACGTGCCAGTGAGCGAAG
ATAGCTTGCCAATCAGAGCATCGAGCGACTCGATAGAAATCTTGATTTCG
TCGGGCGATTCAGCTTGGCCACCAACGAATTTGACTCTCGAAGATGATAG
AATAGCTTCCAGTGGCTGAAGGAGCTCTAGATCGGAACGTTGATCAGATA
CATTGTCTCTTGCTGTTTCATCGATTGCATCTATAGGCAACGCAATTGCG
AAAGGAGCATACGATGGAACATCCAAAGAGTTGAAATCCATGGCGAAAGA
ACAGTATTACTCTCGACTTCTTGTATAACAGAGAGAACTAACACCTCGAG
ACGAAATTATTGTGAGACCGATGCTCGACGGATGTGGCTCCGGAAGTGGG
TCATGGATCATCGCGGAAGAGAGGATGCAAGCGAAAACAAGACTGGCGCC
TCCGACTACCACTGGTAAATTTTTCAATTTTTTTCTTCTTATCATTGTTA
ATCAATGGAATCAGAAGTTGGAATTTTATGAAAATCGATTTTGGATTGAT
GACCGAGCTATTTTTGCTGTCGAGTTCAACATTCCATCGAGGGGTTGCAA
AAACAGTATGTACGTAGTACCATGTGTAAGTAGCAACAAAAACGGATAGG
CTGAGATAGATAGGCTTATAATGtcaagattttttcaaaatcttagttat
caagattttttcaaaatctttgttgtattggaaactgagccacttttctc
cttctcctccttctccttcttcttcctctacagtgagacattttttcact
ttttgccaaaacaggtatttcaatgatgaatctcattgattaccttgaaa
aattataaacatttattgatttatacatatcatggaaaaagtcaggaatt
ttcaactatgtacctatcaacgtgaatattttcaataacaacattataat
atcaaaagtgtcttacaagaatacacatgcaaacttaaagggaatcttaa
caatgtctgtaaatgatttAATGGGAAACTTAACaattattatcttagta
atgtgtttgttcaaatttaaagggaacatgagtaatcttttccccgcaaa
cttcaagggacgattgattctatcaactaactaaatgggaatgttaaata
tgccaatatTGCTACTTTTTACATAATTCAATGTAACATTTAGAATAAAT
TGTCCCGAATAAATGTTTTGTAAGACAATAAATCTCAATAAaatacggct
aaatacaaaagaagaacccttccttgtcttttgtccatgtgacggacaaa
aatgacgtcatagttgcggtaaaaaagtatttacaaccttacatcaatcg
aacgattgttttctgagcttttgattggtgttcttcttttgttcgcttga
acagtctttcacgagtaattgtgagttgaatgcagcagatcagaacaatc
ggatccattcattcttgtagaagtttgatatgtttctacagtactacaat
agagttacttcatttgctccaaaattctttttcttactcaaaaccatttt
tttggaatccactgtctggtcgactgggtatcatgatacctctaggatac
atagtgctcctattgatatggccgtcAGAAATTTCTAGAGATGTTAACTC
TCAGTAGAACACATTTATTAAGATGTGAACAATggagcataccaaaagac
atttcgcaaatcgcttttacacatatcacattcacataaaagtgtgtgag
caatgattaatcttacctaaaacatacatcgtacatcatatttctcacct
atcgtatttcaattcccggtcatgagtcccattttcctatttttttatat
tgtctcagtacccctatgtaacgatacataatagagatagtgtacaatta
gagtatagggggatcaatcataggcaatttgttttgtgtaaatgtgattt
gcgatttgtgtcaatggttgatgagggcctctcgtagaccagatttgtgt
aatttacacatagtcaacatttgtgcacataccatgcacctttttgcacg
caaatttcccacttctgcacttttatgtgcatattttctacttatgtaac
ataattctatgttgattgaattgcacgaaggtagaaatttttaattatgt
tacatcattaataacttgtgcataaaagagtgcacgggagttggttggaa
agtttacgcttaataatttttattactacagccttcacagaaaatgcaaa
aacagacatgatgcttttattcgcacggtactggtcctaatgtgtttttc
agtaccctacattggatcagtaccagttattaacaactagttatttggga
ttacgacagtgtggtaggggactataccacatgattttgtgtgcggctcg
cagaatcacaaagcaggcttggaaaaaatccagatggaccatggtgacaa
gcttgccacaaaccggattcgcaatatctcagcaaatattgctccttttt
ttgctccgggtcgagcgcccgttatccttagaccgcgcgctcatgaaggt
ttgctcagattgatgcgggaagaaaaacccacggagcactccttcccaag
agatcatggactcagattcggacatctccaaattccagcaatctgggaag
aagagcagggccattttcacccttccgactccggtctctcactctttcta
cctctcttgaagatgggaggaagtgggggtatctgtaggtaaaaaaggtg
agttcattctatttttcagtttttgatgcagaacttgcatgaaatctcac
cttttcatgtcatctatcccaaatcagctgcaagcatgcaacaattgacc
tgagatgtatggttgcaaagcaaatatcatgcaaaaattataggtacctt
tgacagggatgaagtttttattttataagcttaatttgctctaattgtga
ggatggaagggcagtggagctgctcttccaatccaaacgatgcaaacaaa
atgtgtgtagattctacacacatttggtatgtatttagccttcccaaatg
aaggggctatggactctgatgttccagagcccatagggcagtggactcct
gtgatggggagtcctagccttttagaccagggcggtggactccaatgttg
tggagtccttgccttttggatcagggacagcggacgtcccgcctggggag
tcctgagaatgctccttttgtattttgtaccaatgggtacaaaatgggct
gattcttggcctatgtcaacaatgaactctgaaagatctaggcactaagg
gaaaaagggcagagagctatgggccgatcactaacaaatccaacaatcaa
cttaaagcaataggagagtggagagagtctgtgatgactcaacaaatgag
cctaataatatagagtaaacacaacaatcaaccaaaagaaatgggagcaa
agaagttggggatagttcaagtaatcaatttacccttctgtttatcaatt
catcaagcaatttattaattaatattagttactagcatgttactagcttt
gtcctcgctaggtagttaacaatgtcttcgtgaaaatattttgtctccca
aatgatactgaggatactttggcacatatattattgagaactttgtgcca
gatttgtttgtacacttgtattagctaaaccataagctggacatattaag
gaattggtacaaccacgtgtgcacaaaaagttcacaaatgttgtagatta
tgacataatttgtgtaaatttacacagaattttccaacaaaacacaaaaa
tttgagtaaatgtgtaaatgcaatttgcgaaatgtgttttaggtatgctc
caatatttatatgaaagatatcagtattatatcatgcccttctagccatt
aacactaacactttcctaccgatttcagcgttttatgatgttttggcagg
tatgaatttaagttagagcctctatcaatgcttccaatatttcaaactgc
tcttctaggattaaattattattgtgtgaatacacattttaggttttcaa
atccttctaaaatgtatatagtattttttgagcaggtatgaatttaagtt
taaCCTCATGAATTAAAATTAAAAATGTGACGTTTAGAATAAATTATCCT
GAAAACATTTTAAAACGTTTTTTATATTTAAATTATTAGGATCTGAATAT
ACTTTATAAGGATTTCAATTAGGTCTATTAATATTTTGCTGTCAAATTGT
TTGAACCATGGCAACAACCTCAGAAGGAGAATGGAAGGTGGTACAATGAA
GAGGATGAGGATTGTTATATTAGAAATTCTCATTGCAATGAATCAACAAA
GGACAGATTTTTAAGCGGCAGCGAACCAATCGACAAGGAGGAAATGAACG
AGTTGGGCAGCAAGGGACGAATACTGTTGAAATCTCTAACCAACACACTG
GATCAAGGTGAATCCTCTCGTGAACAAAGGAAACATTTGAAAAATAATGA
AACTATTCCAATGGTAACAATCGgaatgaatgatgaatgcacgaatgaCA
GCGGGGGCAAGAATACTTGCCTCTATACTCTGTGCTCCCGTTCCAACTCC
GATCCGACCGTTGACGACACTGACATAAATGTCTCTGCTAGTTTCACTGA
CCTGATTGGCATAACGAGGCCAGTGTATGAAACTACCGATACCTATGGAG
TCGATCCTTCCTGCTTATTCGGTAACTTTGTATTTCCATCCATCAAAAGT
GAAGTAGATCCAGAAGATTCACCGTGTTGTTCTTTGTACACAGAAGAAGC
CGAGGATTCTCCCAGAAACCATTCTGCAAGTTATTTATTGTCCGATGCTT
TGTCCGTGATTGAGGAATGTGTCAAAGAAACGGATTCAGAGTATGCAAGT
GTTACATCTGATTGCAATGATGGAAACAATGGACCTATGCATCATTCTAC
AATGGCAACATCTATGCGTGACTTTGACAGTGAACCGATTTTCAGTCTCT
CTGAGTTGAAGAATACCCTTGTCGATTGTGGAGCAAGAACCCCTGTCGAC
CATGAGAAAGTGTCAGCAGAACTGAATGACTCCAATGATACATTTGTTGA
ATAAAAAAATTAGAAAGAATTCTggttcaatttgccagagcaagaaggat
cactccgagagcaatgtcgattccatttgccagaggaggaaggatcacta
tgagaataatgctgattccatttgccagagaaggaaagagcacttcaaaa
gccatgctgattccatttgccagaggaagaaggaacatttagaagcaatg
caccaactatttgcttaaagagaaaagctgactttgaaacgaaaggagat
tcaattctcaagaaaaataaaaccccattattcatagatgagaaccatca
aaagaattgataatcaacaaaactgtgaattcaaaaatgctacagaggaa
aatttccttggcaaaagaagtgatactggaagagaaacaagtgttgtgaa
aaggccaataaattcaatagaaagtggacatcagcttgatcttgatcaaa
tcaagggctatttgacaaaccaatcgatgcaagAATGCTTTGATAATTta
gtccagaaagtaaaggataagtatgttatgtcaacatctgctggtgggga
caaaacagacatcgtgctcatgtttgtgttttgtgtgattgcctcatgat
tggaatggaggatgtgcagtacattgagaaagatcagttgctcattaatt
cctctaggttgtgtgtgttggaatatgaacaatattattatgggattgca
ttacaccaagagttggtaaaacaatatcaagtacacgatgatgatttgaa
gcatttattgctgtctccaagagctctgaacaacgaaagaggctatgagt
gttgtgattgttgttacagaagtttggtagcaacaaaaaagaaagcagtg
aatacaaccctcctaaatttacaattgcaaatggatttgcaattggcagc
atcccagaaaccatttcattttcttgcaaggatgaagcacatcatgtgag
gcatattgatgctcagagacttgggacttggatgacctcatttgtgcagc
aataagtccagtccgaccatttgggtatgttcatgcctacacagctggga
gtcaaaaatcaataaagggatatttttctttgttcagtgcaaatcagtct
catgttgttggagctttgcacaaatattgcagtgctggagcaggaagtgg
aagaatggctccagaacaaaaatatgacccgtagaaggcaggatgaataa
gacagtgatttgtttatggatcttttgacatgtcttataaaagaatcttg
tcacaggggatacaaggatgtctatccaccagatgagtgtccagacccat
tcattgtacttcagaaagatgacaatgaaaattatacggataattctgtg
gatttgaatgtggaatgcatgagggaaggaaaaacttactatttttcaag
caaagctcaaaatccaactcaagataattctgtatttgacaatttggaag
actttgttcaggcaatgctcaattcaactgcaccaactatgttgatgtat
ggaggaagctatttgaaagggtatgaaatcaatttggaagatgcatttcc
tattcaatttcccttcagaactgggggtccaaattgtggggaaaaagaaa
acgtgatgtatcccatgaagcctgcttacatcactagatcagattgccat
tgaaccagtttatgcgtccagactttattcttggtttgctaccaacttct
gtgtcaaagcgcatcatatagcactgacttgattcagtgctgattcaact
ttcaaggaaaaactctaggtgatataatttcaaagctttttgtcagtgat
gtcacttggcagtaaaacaattaaacagaattcaagcacaaaatgaaccc
attcaaacaaattcatcaggagtgtcttttttgcaatcagtgacataagc
atgcaagattcttggacacacaAAAGATAAAgggaaatgagattttacaa
aaaaataaaatttcttccaaatcttattttgatgttaggaaccttttgat
atgtactttctcatgcccagtataaaatttcatccaaaaaatccaccaga
atgtcctcatttttgagataccatgatttttgtgaaattttactagtcac
aggactagtgactgactagaaacacagtgtcgggctatgttatgcatgtt
ttttctcagtctaacacattctatagcaattttgaatttgttatttccgg
acatgattaatattatggatctgtttcttgtttcctgtggttatttattc
gttgttgtggtttttaagtgattttttgctgtttttggcataaattaccc
cctataacatgtatatggttgcgtcatctataactttctagacaacaaaa
gcacaagtaatctggattgtgcttgatgtaggcacaatgactgatgtttc
taccttgtcaaagGtgtcctgcccatgcctattggtcccgtttgttgtaa
aggaggaagtgtacttaaagataccaataaggggcctggatgcagtacat
gtgggtatgtacctacagtagcctggaggtaggctacatacttctcagta
gcatggtctgttccagatacctttggaataggagtacgtcagtacctatg
actcagtacctctggaagtagccggtggtattggccctactttcttctcc
ttctccgagagctggtaaaacatcatctctgagagagctgtaatgtggac
atgctgctgctgaggagatgcctcctcagccatcacgtgaacatctagaa
gttagctaggtaaaaattaagtgcttacaatttcataccacttcattttc
acattttaaccaacattgaccataggtcactataattatagtctgtaaca
cggttcaacaccatgtccaacctcctcaaggccctgttgacaccacagtt
tatgtggtacaacaagttgacctctcatggtctggatgggtttccagatc
gagcaatcacagacggcttgaaacagcccgaccgcatcaagatatctctc
accatgaacgggaaagagttgaccggaagcgttgcgcctgaccttcctcg
cgcaaacgtttcctgactcctgacttcgagtcaaaggtcctttcatgatt
gcttgcaaacaaccagggcaacgggtctacgttgatcccgctcttggagc
aatgcttccaagaggtcagtttgaccgaatgcgtgaacgtcgtatctgcg
cgatgcctggataacgcaagcaaaatgtatgaaaacttcgttgaatgcca
gcgagactatcttgaggcacttgccaggtttccaaacattggcgaccagc
tgatccactggttttgtatggctcgaaagctagcactcatgacaatgcat
gactaaatgcgacaatgagttcatctcgtgggctacctcaagaaaggact
ccttcgtgcaatgatggagttgcccacaaagagggagaagatcaagcaga
tctccttctcgatgccaaggatgcatcagcaaaagtatgtggagatgcat
aaaacgctgccagatgaccacatcgcgctcgtctgcttcttcgagcagta
tcaaaatgccaatcgagcaaacggcgtactcgaccagctccaaaaggaga
aaactgagaaggccgccaagaaaaccagctcaaaaaaaacagcgtgaacg
cggctccaagacatctcgttgttattgacatcaagcttgtttgtacgatc
aaaacgattgtcacgattgccacgactaccgctgccacaatcgccatgac
cgctacaaccacagcaattgagccatcgtcatgacagcaacaaaagtaat
cgcgacaaggcgagcaggcacgaccatcgcagtgatcatgatggcaagca
tcatggcaatgatgacaaaaatgatgatctccgctgccatgacaaggaca
agcatcacatcatgcacaatgacgatgcctccacactccaactcgtccag
cggttcctctgtcaggtcctgctccacttcttcttccaggtcggtggtca
accaccacatggacgagcaggaaatggccagcccacaccatcccaaaagg
actcatttttactctgatgacaaggaagatggacatcgtcaagtacctca
cgaaggcaatagctctatgccacttttgctgcacccaggaaaaagtccaa
aaagtccaggcacaagaccgcctaggaaactgcaccagcagaaattgctt
gggccatccctccaagtattgacatctccagcatggaagtcgaactagat
gatagtagtgtcgctaaactaagcctagttaacgacaccaatgatgttga
ctttgaaaatagaatgtttttgaaatacgatgacgactcaggtagtatac
tacctagtttagaggaagtagatgactcctccactgacaattcctttttt
tctgctgggaactctgattctttctcataccatgaatgttttgaactgga
gtttgaggagcccaggtacaactatcatgcgccaaagacaattgtgcccc
gtcgtgagtgcccactcaccattgaactgcagatacaattggtgcagtca
aaagcagaagactcttgcgagtattgcttgactccggatcgactgtgtct
atgatcaaaagatcagtcttgccgccaaaggtcatcactaagacaattag
tgaaatcaaaaacatttctacgcttgctggaaaacttcaagcgcaagaag
ttgtaacactcagagatctgaggttgccagagtttgacaaaaaacggtgc
attagccaactaaaggctctagtatttgacaatgatcatgtcaggtaaga
cgtaatcctgggtaccaatttcctgtcaaaaacatgaattaaactcaatt
aatcagaaggcaaaatggaatggttcgattgctcccttcctttgctgccc
ccaggtggtctagactccaaagactttgatgcaatggaggacatgttttt
catccaagcagaagatgagctctttggcaaagattggttgaactgttatg
ccactggcatcttggatgccaaatatgaatggactgatgtagctgaagtc
gtagacaagcaaacacatctcaacgcacaccagaaaaatgacttactcca
ggtgttgcaagacaacagcaagatgttcgacggaactcttgggttgtacc
cacatcgcaaggtacacatagaactggtacctgatgcaaagccagtgcac
gcccgaccctatccggtaccgtgcatacacatgagtatgttcaaacgaga
actatatcatctcattcaacttggcatacttatcccggctcaggaaagtg
aatgggcctctcctacctttgtcatcccaaaaatggaaggtcaagtacgt
tggatcagtgatttacaccaactgaataaggtaataaagcggcaccaata
tctgctaccaatcatatcagatattctgcgcaaacgctccgggtataagt
ttttttaccaaactgaatgtaagtatgcaatactacacctttgagcttga
cgagaaagtcaagacttatgtaggattattacgccattctgcaaatataa
gtacgcccggctacccatgggactcaagtgctctcccgatatagcacagt
ccatcatggagagtgtactgtctggcattgacaatgcagacgtgtacatc
gatgacataggtgctttctcccatgattgggatcatcatgtcaagctcct
taccacaatcttgcaaggattgcgggagaatggattcactatcaatccac
ttaagtgtgaatgggcagttcaggaaactgactggctcggctattggctt
acaccccaacgtctgaaaccatggaaaaagaaaattgaggctattctgca
tatggattgcccacgcaatgccacagaactgcgcatgttcattggctgtg
atcattattatcaagacatgtcgcctagttgtacccatattctaaaaacc
ttgactgatcagtccgggttgaaaaaacgtgctccaattcaatggaccga
caaaatgcagaacgcatttgataaaatgagtgccctcatggctgccagcg
ctcttgcggcctatccagaccataacacacggtttgatatatacacagat
gcatcagacttccagttgggagcttgcatagtgcaggacggaaggccaat
ggcctacttctctcgtaagctgtcaaagtcacagcaaaattacactgtaa
tggagaaagaaatgctctgtattgtagctactcttgacgagttcaggagt
atgcttttaggtgccgacattcatgtcttcaccgatcacaagaatctcac
gttcgacaccttaaagacacaaagggacttacgttggtgcataaggtcaa
agagttctcaccaacattgcactatattgaaggacaccgcgatattctag
ctgatattttatctcggctccatcccctggttacaccggctcagatagcg
gaggggaagagtcttgtagaccctgcagtggtctcagacaaagaagatga
tgggtacttcttagatcaagagtacgctgggttcaatgatgatgaactaa
cagaattgttagagtgttatcgcaacctcctggaaattccgcatcctgag
cataatccattgaattatgctcacatacgcaaacagcagcaacaagatgc
ccgacaactacgtgagcctgcaactagatccagatgtcgagaacatcatc
tgttacaagaaggatcccacccaagacaattggaagattaccttgccaga
ctcgatggttgaagacaccgccaagtggttccaccaagtgatgggacatc
caggagaaaaaaggctaactgaatcgttgagacagcgatatcacaaccct
ggcctgcattgacacattgaacaactcaagtgtcccgactgtcagaagta
caaaataacaggccatggaaacagactgttgcctgagagagaagtgtgaa
ttgcaccttgggaagaagttgccattgatctcattagaccttgggaagtc
aaggttaatgggcaaaaggtggagttcaatgcactgacctgcattgacac
cgcctagaatttagtcaaacttatcaggattgataacaagacagccagaa
tgttggctttgccactatccccgaccaatgcgttgtgttcatgacaaagg
gggtgagttgataggcaattcattccaatggctgttggaatttttcagca
tcaaggacatttgctcgaccagcaaaagtcctcagtcaaatgcagtctgt
gaaagaatgcatcaaacagtaggcaatgtgctaggaaccctagtacacgc
caatcctccacagaatatgactcaggcaagagacataatcaacaatgcac
tagcaactgatatgcatgccatgcacaccaccgtcaccactaccctagga
agtgctccaggaacttttgccttttcacaggatatgtttttgaatgtgcc
gctaatcaatgattggcaagccattgcgcgcgtacgcgaacatcatgtca
atgagaatttgcaacgtgctaacaggaagcaatatcactatgactatgct
caaaggcaacaggttctgaagaaagtgcacaacccaactaaattgggagt
aagaaccgaaggtccttacaccattaaatgtgttcacgtcaatggaaact
taacaattcagctgcgtgacgggatcactgaacacatcaacatatgcagg
gtgccgctgtatcattctttttattttttattttgagggggatgtccaag
attaactttttaattggtcaataatcggattttatccattacctactagt
taaccaccggagttgccagtgaccaaacaatggcatctcttgtttcgccc
ttggtggctcgtcagtggttaattagcaactatacagcaactaacatagt
taaaaagtggtatacacagagggcagtcacggggactgagatgtgttgat
tgtagggcacggttgaacccacaattggatagaaaacgattttggatata
gagtgggagggtggatagaaaagccatttaatgggagaggggcttttttg
aggacccggcatggcctagctgacggagtcagctgccatggcCACTTACC
CGAGTGAAGACAGAttttacctcaggttgttttttctccacctcttcatt
ggaagtagtgaatgtggagttgtttcaacattagttcgatttgttcaatt
catggcagagagagattctcgccatggaggggaagaatgtcctgtccatg
cctattggccccttttgttgtaaaggaggaagtgtacttgaagatatcaa
taaggggcctggatgcagtacatgtgggtatgtacctacagtagcctgga
ggtaggctacatacttctcagtagcatggtctgttccagatacctttgga
ataggagtacgtcagtacctatgactcagtacctctggcagtagccagtg
gtactggccctactttcttgtccttctccaagagctggtaaaacatcatc
tctgagagagctgtatgttgacatgttgctgcgagagatgccctcagcca
tcacatgaacatctagaagttagctagttaaaaattgggctcacaatttc
ataccacttcattttcacattttaaccaacattgaccgtaggtcaaaagg
acatataatgctttaacactaaggtttctacaaggttttctgcaaaatca
aacacgcaacaatatatttatagactacttatgaagccccccggcagtat
atgaacacaccaagggtctagacatgtttttgtggaatatagtagaatca
ttgacttgacaggatgtcaatgtgcaagaaggtgctgtcgctttattggg
gtctaagaatggctattaacatatacgcctgtgcataaatccccgtaaaa
cagtaggttcttgttctatgactaagaactccacccaaaagagaacgaga
gaaattccttggattttgtgagatttggtgttgtgttttgaattgatgcc
ttgctcacaacaagtgtggaccatgatgggggatggaggattcaggtgaa
aagtttgggtggagagaagatgtgaggcatgctccttagcatacaaaaag
aattcacaacaggcatacagtgaaaaataaaaataattaccaatattggt
gtttcaatgtaagcaaggaattattcgaaaaatcaagcccacagcacaag
tagctttcaggactctactaacctcatgggcaacaatgaaggcactattt
tctttgaggtacatcaaattctatcaaagcataaaatgaagttagaatgt
cattctaagtgacacacagcgcaattcaaattgttaagttccacttttca
aagtagaaatgtaaagaTTGAAAGTTTCTTTACCTTTAATTTTGGATGAT
GAAAATTCTTAATAAGGATTCTACCACTCcacacacacacacacattaat
acacacacacacacacacacacacacacacacacacacacacacacacat
tacacacattacacacacacacacacacacacacacacacaTTATTATTA
TTACacatattacacacatacatacacattattattacatacacatattg
ttacatattacacacacacatttattaatttgtgacatttatgacatttg
cacatttgcacacatattacattacatacacacacacatgttattattac
acacattattacatacatattacacatattacacattattattacataca
cattattattattattattattattacacatattatacacattatcatta
ttattacatattattattattattgttacacacattcttacacatttaac
acaacatttagtacatacatacacatacatttacatatacatatacatat
acatacatatatatatatattacatacatacatatatattattacatata
ttatttatatatttgcatatttatattatttgcattatttggtatatttg
ttatttgcatatttgcatatttgtattatttatattataagtatatttgc
atatttatacatttgcatatttgtacatttgcatattttgtatatttgca
tggtatatatacatatatacatatacatacatacacacatacacatacat
acacacacatatatacacacacacacacacacatacacacacatacatat
cacatcacacacacacacacacacacacacacacacacacacacacacac
acacacacacacacacacacacacaaacacacaaaatttaaacattcatt
aaatacattaaacataaacacattaaacattaaaaaacacacacaaacac
acacacatattattacacacacacacacattacaccatctacatatatac
atacatatacatatatacatacatacatttacatatttgtattattacat
acatattatttgcatatattattacatttgcatatacatatttgcatatt
attatttgcattacacatatttgcatacatttatattacatttgtatatt
tattatttgcatacatttgtacatatttgtattattattgcatattacat
ttgcatacatttgcatatatttgtatatattttagtgtgagcatacatac
atatatttgcacacacacatacacatacacacacacacacacacacacat
acatacacacatacacacacacatacatacatacacatacattattacat
gtacatacatattattattattattattattattattattattacatatt
attattattattattattattacatatttacatatattattattacattt
gcacacatattacatttgcacattacatgcacacatacattacacattac
acattattacatattattattacacacacacatacacacatacacacaca
cacacatattatttgcatacatttgcatatacatatttagacatacacat
ttgtgcatatatatatTTGTATCAtgctacgaaaaagtattgggagttgc
aagagctcaactataacttcctacaggtgcctagttgacttataggatag
aaatcacaactataggtccctcaactataactacaactataagctgagaa
ctctttctctccaactaatggtatatttattgattccaaagttaatatcc
aagcattttctgtcattgaagaaatgctcacaatacttttattataataa
atgcttgtgggcttatttattttatataactggcaaaatagagaaagaac
tagaccctgaaaaagtaacctctagagtcttgtgtccatcatttgttgtc
aattgggctgaaaattctgcaggcagcctgaaatttcacccacattattt
ttgtctgcaacagggactgaattcacttgcaacatggatataatgttgca
aatgagggagaagggtttgctgacaggaggagtgaagcttgcaccaaaca
atatacggttagatagtcaatttgctctccgctgtgtgatgttttgcagg
atccggtgtgagtattttacaggtctgcgctggtgaatttttgcaggctc
tgctgcgaagttttaatagtgtcagctgcgaagtttttaacagtgtcagc
tgcgaagcttttaacagtctccgccatgttgtcttttgacagtctccgca
gggtatttttgacagtctccggctatgtttttgacagtctctgttttgaa
ttttaaagtctccattgctagttttaacagtgtcggctatgaagttttaa
cagtccgctgtaagttttaacagtctgctgcgaagttttaacagtctcag
ctatgaagttttaacagtctctgctatgaagttttaacagtctcctggct
atgaagttttaacagtctccgctatgaagttttaacagtctccgctgcaa
gttttaacagtctccgctgtgagtttttcacatgctcaggtgagtttaac
attgtccactgcaagtttttaacagtgttcgctgcatgttttcacaggtc
tctgctgtggtttttaacagtgtccgctgtgtgtttttcacagtgttgct
gcaagtttttaacagtgttgctgcaagtttttttaacagtgttggctgca
agtttgtaacagtgtctgctgtgtgtttttcagaggtcaggagattttca
cgctcaggtgagttttcaatatgctctgctgcaagttttaacagtgtcgg
ctgcaagttttAACAGTGCTGGCTGAAGTTTTAACAATGTCGGCATGTTG
TCTTAACAGTGTTCTGgcgatttttcacaagctctgctgcagttttcaca
caggctgtggtttttcacaggctctgctgtgagtttttcacaggctcagg
tgagttttcaatatgttccgctatgtccgcagcggttttaatatgatctg
ctctgagttttcaatatgttcctgtgtgaggtttgatactgtccattgtg
agtttctagggtccactgactgccagttttttcacaggctccggctgaaa
caggcacgctttggcgctagctgttagttccaatgctctttatgtgaggt
tttgtccaggcgttgttagaagaattttgcagactccattgcTATTTTTC
AGGCTCCAGTGCAatgacaagagccgggaggggaacgtagctgaaggtga
cattttgtcttgtgtctggagggacattattttgatagtaggcagagcag
tgtctgtgtttgttttgagggattacttgaaaacctgccacgcaactttg
tctttgtcgcttggttggacgccatgctccttaccgacatgatctctggc
cctgaccactcaggcattgtcagtaagacgacaggggatagttttctcct
caaagctgcatggcaccaaggggatgacggtaactgagggtggcattttg
tcttgggtgtcttggaaggactttattttcaattcaatagcggtatggaa
gtgtctgtgtttgttttgagggattacttgaaccctgccacgcaactttg
tctttgtcgctggttggacgtcatgctccttaccgacatgatctctggcc
ctgaccactcaggcattgtcagtaagacgcataggggatagttttctcct
caaagctgcatggacgaccgggatgacggtaactgagggtggcattttgt
cttgggtgtcttggaggactttattttcaatagcgggtggggaagtgtct
gtgtttgttttgagggattacttgaaccctgccacgcaactttgtctttg
tcgctggttggacgtcatgcccttaccgacatgatctctggccctgacca
ctcaggcattgtcagtaagacgcataaggggggtagttttctcctcaaag
ctgcatggaatggggggatgacggtaactgagggtggcattttgtcttgg
gtgtcttggagggactttattttcaattcaatagcggtatggaagtgtct
gtgtttgttttgagggattacttgaaccctgccacgcaacttgtgtcttt
gtcgctggttggacgtcatgctccccacacgatctctggccctgaccact
caggcattgtcagtaagacgctagggatagttttctcctcaaagctgcat
gggaccggggatgacggtaattgagggtggcattttgtcttgggtgtctt
ggagggactttattttcaattcaatagcggtatggaagtgtctgtgtttg
ttttgagggattacttgaaccctgccacgcaactttgtctttgtcgcttg
gttggacgtcatgctccttaccgacatgatctctggccctgaccactcag
gcattgtcagtaagacgtacaaggggatagtttctcctcaaagctgcatg
gaccgaccggatgacggtaactgagggtggcattttgtcttgggtgtctt
ggagggactttattttcaattcaatagcgtggaagtgtctgtgtttgttt
tgagggattacttgaaccctgccacgcaactttgtctttgtcgctggttg
gacgccatgctccttaccgacacgatctctggccctgaccactcaggcat
tgtcagtaagacgcacaggggatagttttcctcaaagctgcatgaccgac
cggggatgacggtaactgagggtgacattttgtcttgggtgtcttggagg
gactttattttcaatagccagtggggaagtgtctgtgtttgttttgaggg
attacttgaaccctgccacgcaactttgtctttgtcgcttggttggacgt
catgctcctcaccgacatgatctctggccctgaccactcaggcattgtca
gtaagacgacaggggatagttttctcctcaaagctgcatggcacgaccgg
ggatgacggtaactgagggtggcattttgtcttgggtgtcttggagggac
tttattttcaattcaataaggtggggaagtgtctgtgtttgttttgaggg
attacttgaaccctgccacgcaactttgtctttgtcgctggttgacgtca
tgctcttaccgacatgatctctggccctgaccactcaggcattgtcagta
agacgcataaggggatagttttctcctcaaagctgcattgacccagggga
tgacggtaactgagggtggcattttgtcttgggtgtcttggatggacttt
attttcaattcaatagcgggagggaagtgtctgtgtttgttttgagggat
tacttgaaccctgccacgcaactttgtctttgtcgcttggttggacgtct
gctccttaccaacacaatctctggccctgaccactcaggcattgtcagta
agacgacagggggatagttttcctagaagcaacacaacatgaaccggggg
agaaaggtagctgagggtgacattgtcttgggtgtcttggagagacttta
ttttctatagctagcggagcagtgtctgtgtttattttgcaggattactt
gaaccctgccacgcaactttgtctttgttgcttggttggacgtgcgttct
ctaatcgacactatctctggccctgaccactcaggcattgtcagtaagac
gtaaaggggggacatttcctagagtagctgagggtgacattatcttgggt
gtcttggagggatgttattttctatagctagcggagcagtgtatttgttt
gttttgcaggattacttgaaccctgccacaactttgtctttccttaccaa
cgctatatctggccctaaccactcagacattgtcagttggatgcaacaat
caacattaaggtatggtatattgccttttgtttgatattacttaagcaat
gttggctgcttggttggatgctgtactactgttgtaccaagctgtacttt
gttgaggatgggatagcaatttacaagtatatatgtgtcggtgtttgtgt
tgcatttgcttcaaccgctttgtggctttgttgactctcggtccttccag
acatgaactcttgccctgatcactcaggttcactagtaaacgtacagggg
gacagtatttctaaaagctgcacctcacaaatttgaaaggacatgttttg
ttcacaaattagaaagaacatgttctgtggtggtgtctcattggattttg
tctctgaatgctgagatggttgcaatttacaataaagcagttgtgttgAA
AATGTACCGGggacagtatttctaaaagctgaatctcactaatttgaaag
gacatgttttgttcacaaattagaaagaacatgttctgtggtggtatctc
attggattttgtctctgaatgctgagTTGCTTATTTGAAGtctgctcctg
atcactcatgcattactagtaagacatacaggaggacaaaaacctttcta
tgatttgtgatatttctgtttgtgtgtatgtagcaatactcctcttttta
tttgtatattagttcatatgcatttgatgcatattctttcaaattaattt
aatataaattactggttgaatgttttaaatgctttgttttcaataaaagt
tccagatatgataattcaattcatctgacttattctaccagtaccttgat
caagtgtatctgtccttgtccatattcattaaaacgatgtgcccaatcac
ctcccctgctgcctccatgtacaaagaaatactccagtgattgtctggaa
cctgtcacactaggcgtccaatacccatatcatttgcatgatttacataa
aagcttctgacagacctagactgatattgccagtcaaggcaaaacatatt
cagtttttgggaatgaccctcctctaccaggtaatgtttccaacgatggc
aatacaaaaaaattttattctctattgattcccttttgttgaattggtca
ttgtgctgaccaactgaccaggttactaatgacatagagttgcacgagag
atatgctcttaccatagctgcatacatccacttgtttcaaagaccctacg
tgaatattctatggacattagctcagaattgatagcaccaacagcaaact
ttgaatgaataatctcaagaaagctgttgttcaattttttgacaacaatg
ttgcaatcatttttgcatagcaaaattcaccaatgattgggaaatggtca
attattgtgccctgcaacagtactgatccacctctgttaggaggtgaata
tttgtggactgcaacagattgtgtacctggtttcacactgtgttttgtgt
ataaaatccaataccacttaggagcttgaagaactaggcatgctccagct
ttgttaggcaagagatattggttccaatgcagtgcagaaaacaagtcttt
tgttgtttgatccggtgtaaccatttgaaccacttagtcttgtcatttca
taacctttcttgccacagaagggaagtatgttggtgtacaagcttttaac
atcgctgtttgatattgctgagtttacaagattttgcattctgcagcaaa
gcagttttttccctccaccatctaaatctaaatctccagcaataatgaca
aactcagccatcctcctataacgcctcaagagaagatttgacaggaaagt
agctcatctattgggacatttgttctcccattttcctttgaaatctgttt
gacaggaacttttgttgatggcaacatattccaccatccaatcccttgtt
atggaagggctttcaggcatgggaacatcagacaccttgattgtttggta
gctagttttgaaatataaggcacttccacttgattttgcaggtaatattg
ttccaatgcaatagcgcctgatctggacagtaccatgtgtggaatagctg
gtgtGCCATcataatctgatctggccaaagcatgaaaatcaacatataga
tgtttattgtttgcatagctgcaaatgatgagcttgtgtgatggaacata
aaggccccatcaaaatgagggctcatttgtcctttgtgtctgtttgcaat
atagtagtagttagaggcagcaattgccgaacagagtattgagagagata
tgccatgacatcaaatgatgtagactctctgcctgagcagatcttctttc
tcttaggagcaatttcaaggtgttcagagtcattagtgacatcttcacat
aactcttcttcgctttgaagcaattgcaatagagggaagtggatctatgg
caagattcttgtgtaaagaggagctcatgccacttggtagatcagatgaa
tttgtacatgacatgcaaaagggatatgcatgtcttgcactggatgcttt
tctatgtcatcaaaaattggcatcatcagttgtgtccatttgttggactt
gataacatggtccgggatcctagcttgtctgatgctttcacagaagtttt
tcacacatctgaaagactgctttttagacacgacttgttggagcagcaaa
cccaaacatctccatcagtagaaacttggagtggcacagttttgcttctg
cgctgtgacgctacagatgcacaacacagacaagagttcatatcacttga
agacatggtctgttgcaatagtacactcctgactatatgcatgaccacat
tatgactggttcgatggtattaagactcgtgaacacagtcaaaatgctga
cttcaagcaatgaaccacaggtcttgttgacttgatggcctcagggcaaa
acaaacacaccgggttggttgattgtTATgctcgattgacacgcaacgat
gacgcaaagaaggctcaattgttggcagaaagatggctcaattgatggca
caaagatggcttgattgatgagcaatgacagctcaatatggcacggtgac
cgccgaatttgcaagagcgatgccgactctccacggcgcagagcaatgca
ggctcgaacagcaaaaatgatgacgcctcaaacaagctgagccgatgcag
gctccaatttgcaagagcgatgtggctccaatttgcaagagccgaatgac
ggctccatgtgtgagagcaatgccgctcgaatttggcgatcggtgcctgc
tcatcatggtagattggtgcccgcccactatggtagatcgatgctggctc
gaacaggtgacgggcgattctggctcgaacaagcgacagcgatgccggct
cgaatttgggagagcatgatggcttgaacgagcaaggatggctagaaggg
tgggcatgacgatggctgaaatgatggtaggatgacaagatgacgtggtg
ttggtggggcacaatcctgtttggGgattgagaatcaatccacaagtcaa
caaaatattatataatattatgtactgtacctagtcttttatgttgacct
tttgtatctaatgtgtttgaggagatacatgttgtattgaaggaaatttt
atattagtcagaaatacatgctaaaggtaatatttgttttccgctacacc
attggttgtcattttttaagttatatcaatcaccaacatcatgaggcaca
tattccatgtacattgatggggaatgcgaaacagaacggtgagaatgaga
tacttgatttcgtgtcaatggctcatgtggccctttggcttggtgtatta
taggtgtttcagttatgtggcctcctgtgttgttgcgatataccggcaga
ggaggggtagcgtggtgtcggggtgggcacaggagctgtgggacagagga
gctgtggggcagaggagcggcagggaggcttgtgggataagacgagcagc
tggagggcttgtggcggcctggggagcaggcaactcatggggagcagggc
aactggctgggagcaggggcaactcaaggggagcaggggcaacccacggg
gagcagcgtggatagatgtgggcagcccatgggaagcagagggacaaaag
gcattgtagagtgggaatgtcatgtatgaggtaggtgcaatttctttgta
tttggaaattttcacgatcaagtatttggttgtttcaggtgtcattcatc
agtttcattagagagggggatgtaaggggaatgcggtgttgggtaagggg
aaattttgattgcattggcattctcaacagattgtcccttattttctctt
tatattgccattcgctttatgttcagatgatgatgggggccaatgaatat
gttgttagcacaaaaacagtgtaagttgtatgctctaattcttttgcttt
ttcttgcagagttattgactttttccatgaaccatttgcaggggcatagg
cagatcctatcaattcggtgttttggtgaacactggtgcgttgaaaagtt
gtcatatctaccatctcttgacgaactgattttatttctgaccaaaattt
gatttcttcctaacacatttgcaacccacactaatcatttgtgcactaaa
atgcaacacatgaaaaggtgacaccttccgtgtgagagtctcttttgctt
ttgctgctcatataaaatgcctggtattaatttccgttcttttgactaaa
atcaaggattcccttagacatgacaaacttacgattggttaatggacctt
agcggctggatgagttaacgggaaccatagattgcatgcaggtagtaatg
caggatactttgtttatttgacagcacagtgtctagcttctagctttatt
gttgaccgatttgtgatgccgattcatgccagactcatgtgtccatagta
tagtctgcagtaaattataagattgaattatgttggatcacaccaagccg
gattttgtgcataatttgaacaaatggctaatgtataaaatagtttttgc
tggagcaaagaagtactcaaaatgttactcctaccactggtcggagttgc
tttttcagttccaaacgcaatctatagttgacttatagttagaatctata
gttaggggcctaactataaggacttatagttggcctatagtaaaaatgca
tatcgaagataagagttatagttgcaaaaataattcgcacgatgatcaac
tagcaaaacaagtccacataggaattaaatacatataaattggaatcatt
tttagacatacctgagcctacatacaggcacctatagttggcctcttctg
caactataaccacaactatattttcggtagcagtgtAAGTACAAACACAC
ACTCCACACAGACACTCCagcacactaagcacacacacacatctacacac
taagcatcatctaagcacactacacactaagcacactaacaccaagcaca
TTATGAATAATTGCTAACAATTGGcacacacacacacacacacacacaca
cacacacacacacacacacacacacacacacacacacacacacacacaca
cacacacacacacacacacacacacacacacacacacacacacacacaca
cacacacacacacacacacacacacacacacacacacacacacacacaca
cacacacacacacacacacacacacacacaTTACACATTTGCATTATTAT
TATTTacacacatacacattttacacacacattacacacacacacattac
acaTTATTATTAATTTTACACATACACACACATATATATTAACATTTAAA
AAAATTACACACATGCCattattattattacatattattattattattat
tattattattattattattattattattattattattattattaacacac
acacacacacacacacacacaTTCCCAAAAAAAATTCACACATACAtatt
attattattattattattattatattattattattaCATTATATGACATA
TTACACATTTGTACACATTCATACATATATTATTTAttacatatatacat
acatttacatattatttgcattattattacatattattatacattattat
tatttatatattattatttgcatatacattattatatagatttagacata
tattatacatatacatacatacatacatacatttatatacatacatacat
acatacatatatatatatatatacatacacacatatacatatacatatat
atacacacatatatggtatatacacacacacacactccagcacacacaca
cacaccaagcacacacacatctagcacacacctgcaatggcacacacaca
cccaagcacacacccagcacacacacacccagcacacacacacacattaa
gcacacacacacacacacacacacacacacactaataatacaataatctg
ctaataacacacatctaagtaataacaataatgactcacaacaataataa
cacacacacacacacacacacacacacaccaataacactacttaataata
ataatatcatacaaataataacacacacacacacacacacacacacacac
acacacacacacacacacacacacacacacacacacacacacatattatt
acatgacattattattattattacacatacatatatacatattacacata
catacatacatacatacacatacacacacacatattacacatattattac
acatacatacatacatacatacacatacatacatttgcatacatattaca
ttgggtacacatacacataTTTGTGCATACATACACATTTGCATATTATT
TGGCATACATATTACATTTTGCATATTTGCATTACATATATTTGCATACA
TTTGCATATATTTGTGCATACATATTTATATTACATTTGCATATATTTGT
GGCATATAAGACATTTGGTATTACATTTGTACATCATCAATTGTAATTGC
ATATCATGTCACTAGTCTTCCCAAGCACACACTATGCACACACTAAGCAC
ACACTAAGCACACACTACACACACACACTAAGCACACACACACTAAGCAC
ACACTATGCACACACTATGCACACACTAAGCACACACCACACACACTAAG
CACACAGTAAGCACGCACACTAAGCACACACACTAAGCACACACACTAAG
CACACACACTACACACACACTACAAGTGGCACACAAAATGATCTGaaatg
tgattcattttcaaccaaactcaactttattgtagactagaattgactcc
ttaagggtttgaagtgaaacaatgtgtcatacttgcaacttaattcataa
taccttagctgattgtagatttatgccagacacatctctcttactcgttg
ttcaaactgtgaaaacagaaatgcatctacatcttgtcaatgaggaaaga
aagaagcaaaatgatttaaaaagatgatccatcaccagccaatactcaac
taaactataaattagagtagaatccaacagattattacattttttgaaac
tctattatgttgcataaacagagtattgtttattttaatgagctagcaat
ttaagtcatattatcttagctgattgtagattcatatcacgtacatctca
cctaccacttacgttgctgttccaactttgtaacactcaattcatccaca
gctttccaatgaggaaagaaaagaagctaaatgatttaaaaacatgatca
atcccccaccaatgttcaacttaatttagatgagaattgaattcaacata
atgttcaattgtttgaaatacaaatatgtgatacacagaggtagaggttg
ttttgtattaattggctagcaatttaactcatattatgttggctgattgt
ataataattccagattaatgtccaattacttgttgtGATTATTACattgt
ttgaaatattattatgttgcataatcagggtattgtttatttcaatggac
tatgaatttaagtcatattatcttggctgattgtagattcattatcacat
acatatcacttgcgttgctgttccaactttgcaacactcaatatgtccac
agcttgccaatgaggaaagaaagaagctaaatgatttaaaaacatgatcc
attcccaaccaatgctcaacttaattgtaaatgagaattgaattcaacat
aatgttcaattgattgaaatacaaatatgttgcatactcagaggtagagg
ttgttttatataaattggctaggaatttaatcatatcatcttggctgatt
gtggattaatttcagatgactgttcaattacttgttgtttaaattttgtt
acaccaaagtcattcacagctgatcatttcagtttgattaaggtttcaac
agaaacaaacaatactatatcaaaagcataaacacactttctcatttatc
ttccttatgaaattgatttatggcagtgacaatgaaaccaatgttcaact
taattgtagatgagaattgaattcaacataatgttcaattgtttgaaata
caaatatgtggcatacacagaggtagaggttgttttgtattaattggcta
gcaatttaactcatattatgttggctgattgtataataattccagattaa
tgtccaattacttgttgtGATTATTACattgtttgaaatattattatgtt
gcataatcagggtattgtttatttcaatggactatgaatttaagtcatat
tatcttggctgattgtagattcattatcacatacatatcacttgcgttgc
tgttccaactttgcaacactcaatatgtccacagcttgccaatgaggaaa
gaaagctaaatgatttaaaacatgatccattcccaaccaatgctcaactt
aattgtaatgagaattgaattcaacataatgttcaattgattgaaataca
aatatgttgcatactcagaggtagaggttgttttatataaattggctagg
aatttaatcatatcatcttggctgattgtgattaatttcagatgactgtt
caattacttgttgtttaaattttgttacaccaagtcattcacagctgatc
atttcagtttgattaaggtttcaacagaaacaaacaatactatatcaaaa
gcataaacacactttctcatttatcttccttatgaaattgatttatggca
gtgtgacaatgaaaccaatgttcaacttaattgtagatgagaattgaatt
caaacataatgttcaattgtttgaaatacaaatatgtggcataacagagg
tagaggttgttttgtattaattggctagcaatttaactcatattatgttg
gctgattgtataataatccagattaatgtccaattacttgttgtGATTAT
TACattgtttgaaatattattatgttgcataatcagggtattgtttattt
caatggactatgaatttaagtcatattatctttggctgatgtagattcat
tatcacatacatatcacttgcttgctgttccaactttgcaacactcaata
tgtccacagcacaatgaggaaagaaagaagctaaatgatttaaaaacatg
atccattcccaaccaatgctcaacttaattgtaaatgagaattgaattca
atataatgttcaattgattgaaatacaaatatgttgcataccagaggtag
aggttgttttatataaattggctaggaatttaatcatatcatcttggctg
attgtggattaatttcagatgactgttcaattacttgttgtttaaatttt
gttacaccaaagtcattcacagctgatcatttcagtttgattaaggtttc
aacagaaacaaacaatactatatcaaaagcataaacacactttctcattt
atcttccttatgaaattgatttatggcagtgtgacaatgaaaccaatgtt
caacttaattgtagatgagaattgaattcaacataatgttcaattgtttg
aaatacaaatatgtggcatacacagaggtagaggttgttttgtattaatt
ggctagcaatttaactcatattatgttggctgattgtataataattccag
attaatgtccaattacttgttgtGATTATTACattgtttgaaatattatt
atgttgcataatcagggtattgtttatttcaatggactatgaatttaagt
catattatctttggctgatgtagattcattatcacatacatatcacttgc
ttgctgttccaactttgcaacactcaatatgtccacagcacaatgaggaa
agaaagaagctaaatgatttaaaaacatgatccattcccaaccaatgctc
aacttaattgtaaatgagaattgaattcaatataatgttcaattgattga
aatacaaatatgttgcataccagaggtagaggttgttttatataaattgg
ctaggaatttaatcatatcatcttggcgattgtggattaatttcagatga
ctgttcaattacttgttgtttaaattttgttacaccaaagtcattcacag
ctgatcatttcagtttgattaaggtttcaacagaaacaaacaatactata
tcaaaagcataaacacactttctcatttatcttccttatgaaattgattt
atggcagtgtgacaatgaaaccgccagggtgaatatttttgttgaaatgg
tacacagcctggacattattatgttcaagtttcaaattaacaatagtgat
atgatagtggaatgatgtgttcaagaagatgctttacaaagattatattg
actttgttggaggtatttttatgctgtattcattagttgattgttatgtc
aactcattaattcatgacatgaatactgatggaggcaaccttcactgcca
caccagtctgccatgccatgacccatatgagtgtttttcatcacagctct
ttccactttctatgtgacccaaattgtgctcctgccccagtcacttgtcc
tcaccacttgaaatattgttccccaatgttctatctcttctaactgttaa
ttgttatgtccactgtggaataaacacaagcatccattaggagggagttg
agtaatcaagaaaaataaaaaataaagtcattcagcagatgcaacaatca
actattgtatcacttgcttaccaaagtttgagaattgtgttggtttcaaa
catccaatattctctggtcccatgctcctgatggactggtcatcagaaag
gtcaaattggaggcggatgatccttcgtgacggccgaattacttatcctt
ggaaaaattgaccctgtggagaatattcgatctcagatgagacagcaatg
tgtttttaccccccgttgcattcgtgtggtttaggggtgttgtgcgggaa
atggcgggtggttgagatgggctcaaggggcaaagaagcaatgaatttaa
cactcttttgagcggtattcatggctgttgtcaattttttacgagggctg
tggatgtgttatgtggagacacctctgcggcaccccatgtgatgaaaaat
tggaccatgctaagccctttttctaaggatgtccccgtggtgtaacatcg
gctaaatttgcattacttggaccgttgaggagcacattgaatacaatgtt
ggggggagggtccatcaattgcattgttctttgggggtcacattgttcga
gatgcctgattggtgatgaatctcaccttgctgaaagtaggagtaaatat
aatattttacgctttagtagatagcataaaaattctctcaattcccccTa
caaaagaagctgcaaaagaagcatggaagaacttgtatgctctttgtgat
agatttggtccccacagcatcttttactgtaacacccgatgatgaatgtt
acttttatgtgtgcatatatgtcagtcaaggaaatgaaatcaatttatct
tcgccagattgaacagactcagaatgaatttatgattttgatcttcaata
tcaaaataggactaggttcctggtacatgtttattggattatcaagctgc
catgtaagttgtttgtgaattgctaggacgggattacaagaaaaattgtt
ccaaaggcattggtatgtttgggagatgtaaagcatttgttagagccgat
gaggaacagggaagatttacattacatggtcgttgtttggtttggattga
tggatttgatgaaataagggaattgttttttgacaaagatctattgattc
agcaagccgccggtgatatgatctgtgattgtgtcatcaaatgcttttgc
tcagataatgaatacagtccaagtctagaagtaatttataaagaacgtaa
gacttgtgcaaccattgaagaattgtttgaagaagctgaggcacaaaaac
tgtgagactgcagaaatgaaaatttgacaatggaattgggaggcaaggtg
ttgaaatgcaaagtttgttctcaaaatgatggtcagatttctaaaggtga
tgtttcaacagtagatgtttctaacatggttcttgactcctgaagaaGAA
GTGGCACCTATGTGGCTGTTGGTGACAATGGTCAGGATGATCATTGTTCC
GCAAATGACATTAACGCTTCCTCTTTGAAAGAGAGGTGTGATATTTTGAC
GTATTGCTACCCTCTCGAAAATTTTATCAttgtaacacgaaggatgaatg
agcatgattggaaggatggtcacttgtgtttgaaatattgtgaaaaatac
agggggcagtttacaagataatgcactgcaaaaatggaatttcaagaaga
aaatgatgaagaagggaaatgtactttgtggatgtctctagtgaaggatg
atcttgcagtgtaccctttgtggttaattccaagcaaccagttggctgcg
aatatctcaacactcacagcaaattcatatcaagatctctaggttgcaac
tgtaatgttcaaattggaagtccaaggtgtatgttttatgttgtgcatta
ctccaccaaatcaaagcaaaaagaagacaagggtgttgatcttgaacaag
tgagtaatcagttaatttgacaagttcaaaaagaaacagagcatttgcta
gcacaacgtaatttggaagattcttctgacagtgaacaagatgattgctt
cagggaggattgattagattttgattggaatgagtattcatatgagtcaa
gatgttgtcagcgcaactatggctcacttgcttatatgtcaacatgtgtc
aagattttcattttctcatgagttgcatgtcatgcttgttggaaaaatgt
tgaataagttagatggcaaagaaccagatgatcttgttctccagagaagg
aacagaggtcaaaatggagaagtagatatgtggtgtgatttttctgtgaa
tgattatctttacagactggagtcattggatagtatgagcttttttgtat
ttgctgaaagctatgaaagggttgcattatcatttcagagaatgagcaat
gtggatgaatatggcatgcaaattttaaaggaaggggaattatgtgttgg
gcaagattatccaggttgacattacagttgtgttaaaaagtccaaaaaat
tagagtgcaaaatctttcaatgcccaaaggaatgatatacagtttggagg
ttctcaacttatcagaagaaaatcccagtgaccaagtttcaaaagcagag
aaaactatgcaaaagtagcattggtagtgttctttctcttttggaacact
atattttttctcgagctgaagatgaatgcatgtgggacaaaatgagtcgt
atcctagcagcaacaacatctactttgttctacaaagaaggcaaagaatt
cttcagaatatgcaagatacttttcaagcaagaagatgcaagcctgtaga
agacttgaagaaatcaactgtcttaaatcaaaaagataccatagctgtca
agaccatcaatataactctgatgatgaatattctgacttacaagatgctg
attcagtggcggcatactacaaagatgagctagatccaggaaatcagagt
gatgatttggatgagtcacattgtttggacaatttaaagacaggggagga
cccacctgacagcaaaaccattcattcaaggcagcaaggagtgcaatcca
tcttttttcatgaagaagcttctaggtgaaagaatcaacaaccacaaatc
agaaaactttagtcatagtagtactgttcttgactatggggcaagtaaat
acaagacactactagcttttgtagtcagagcaatagttggaaacaacttT
GATCATAACAATGAGGCCTGCCCTTCAGTTTCTGACAATTTCCCAGATTC
AGGCCTAGAAAACAACAATAATGCTACAGAGGCAAATGCTTGGGCGGCAC
TTAGTGTCTCACCAGAAAGGGtttcaatgcaaaaaggtatcacacttgaa
aacatccagtaaatagcacatgaaatcatttgtacctcgctttttgctaa
ctttattgaatgatggacggagcaagcactcagagattatttccagcttt
gcaacagatgatgatgaatggaatgatcaaatgatggctaacataatcaa
aatcttattgataatcacaaggaaattggtgcaaaagatcagttgttaat
gtttgttactagcacagcaggagctggaaagagtacagccattaaagtgg
ctcaacaattttgttttgaattctgtaggttcatggatatcatttggggt
gaaaaacctttcattttactgcaattactggatgtgcagctgtattattt
ggtggagtcacattgcatagtgttgcattcttgaattcaaagtcgaaaac
tatttctgacgaaatgatgaaaatttgggaacaagttcgaatgctgatca
ttgatgaaatatcattttccgcacaagatctaatgggcaattgaactgtt
gcctcaatcatgtgagacgaaagtgatgcggtagcaacgaagttttatct
cctaacatgatttttggtggatgttcaattattttcagtggaaatttttg
tcaacttccgccagtgaaagtaagattgttagatttcggctcaagcctgt
gtgaggattcaataaatgtggcacttgtgctcaacagcagtcacacattc
caagatgatccagaatatggagaaatactaaaaagaatgcttgaaggcaa
attttcaagagaagacagtcgtaaaattaatgagaggttgcttggagaaa
aaattcacttgccaaaagtaggagatgatgctgacatatggtatgcttat
tggaagaattcagaaagagtttcaattgtgcttcaacatttcaaaagcat
attgctaactttcctccaattgattgcaaagaaaatccgccagagcatac
tgttgtgttacaagctgacattagacatgctccaaaacaaaaccaaaaag
aacaaaaaacattgaagatgaaagtctgcttccagctaaaattatttcgg
aactaagaagcaaaatttactccaaatgcggattgtgatttgaaatatca
acacaaacaagttgatcctgtgctgaagatatatgtgggagaacattgta
tgattgctgagaatgaagacatttctaagagccaatggaacattatgtca
agtagttcatttcaagagaaaaaacaaatcaactgctcaagtggaaaaac
tatgatgggaaaaagtacacactacaaatgttagtgaaattgaatatgtt
gaattggaacactttcccaaagatatgaacaatcctttcttgaagcaaga
ttttcaaccttagaagatcaagtacgacatgatcctttcaatatcgagca
atccaatgaactgaaaaagtccaaatgaattgaagaaacttattgcctga
agaaggtccaaactgcaaaacgatattactgtatattctacagaagtgat
attgattttccagataactgattgagaggggggaagaataaaagaagcat
gaaggaaaacaaaagattgttgtgctgcaaattccactcaatcttaatga
tgcctcaacagtacacaaactgcaaagtgtcacaaaaagcaccttattgt
tcatagctggtcttacactcaaggttgggtctatacagttctgtcaagag
tgcaaacttatgatggtttatttttaaataaaccacttgcatacaaacct
gactcatttgaattgtcacagtcattattgagattccagtagtgaatgtc
tcagaaaaTTCTAGAGCGTGCCAGATGCTTAATATAAGTTTGAAATATAT
TCAATAACTTGTAAGAATATATGCTGTTATATTCCTAAATGTTAAGTTAG
CAATAACTTTTAATTACAATCAATTCATGAATTCAATTTCAGACAGCGAA
GCAGAATTGCAAAAAATCAATGATTGAAAATACAAtttcaaaggctgttt
tattcatcatctgtcatagcatctaatacagtccaacctttatctgcttt
gccaaatattgtttccataattgtgttgtgaaagtcattgttacataact
gttctttggtgtcgcattggttatgaaatctcttgatgaaagtgatacaa
tcttcattaagaaggtatgtactcattggagggacactcggcagagttgc
agttcccctgttaacaaatgtaggagtagaaaactaatatcttctgtaat
tgtcactattgactacatgattcaagacccttacaagatcatcaacagca
gaaacaaaagacttttcttcttcttcttcaactgacctcacaattatatc
tgtaggacataacttccctgtcattgatggagtttgagcaagagtattgg
aaccattactacctctagcttgtgtcaaaatcaaaatacgaccagctcct
ttttacacatcatcttcatctaaagccctaaacagtggacccataaaaga
aggagatataccatcaggtttgaatgcaaatgctaaacaaacattaggaa
ttccaacttctttgtatctgatttgttgatcttttgcagatatatgtgat
ttcaatggacttctgttggcattaaacttctaggaggcattgatttaatt
gACATTACCTCTTGGTTGAACTCAGCATTGGGCCCAGAAGTGAGTGTGTC
AAGCAAATGCCCCAGGTAAGTGGATACTGCATATTCTACTTTGTTTGAGA
TAATCATGTATTTCCAACACATTGTTATTGAATTGTTGCATGTGCACTGA
CTCGATTGCCTGGCGATGGTTCTCAATGTTAACATTCAACAAGGGATCAA
GCTTCCAGAGGTAGAGAAACAATTTTCTTGGGCCATCGGCTTTCTCTTTA
CCAGTTGTATCATCAGTAAAAGTAAATTTGTCTTTCTCCAATTCTAGTGA
GTCTAATGATGTAGGATCCAATACATTGTCTAACTAAATGTTGACAACAT
TTTCCCAGTTTCTGTTGTAAAAAATAGTGTTGTCTGCCGTATTTGTTGCA
GGTTCCATCGCTGAAATGCTCAAGGGAGTAGCAGGAATCGCCTTATCACT
AGCCAAAGTAGTAGAATACCTGTTATGAGCCGCGTGCTGAAGTGCCTCGA
GTGTCATTGATTGATACTGATAAATGAGGTTCGAGTGCTTGGTCACTGTG
CCAGCATTGTCCCATTTTGTGGGAATGTGCGTGATACAGAGTTCAAAGAA
CGGAGCGCGAACCCTCAAGTAAAGCTTGAATTCTATTGTGTCTGCTGTTG
TCGAAAGACCAAATAATTTCCGTCATGATGAGCACGAAAAGATGTGCTAA
GGTCTTCTGTCCTGTGGAGTTTCAGGATTGAAGTCCTCACTAACTGGGTT
ATCAAGCCAGATTTCAGAGGCTGTGGTTAAAGTTGCAGTAGCATTGGACA
AATTAGTAGTTTGATCTTGTGATTCTTCACTGATTGAAGCCTGAAGATCT
CCTTGATTCAAGTCCAATGCTTGTGTCCTCAAAAGAGTACTGCGAGTGTC
GATCATGCAATTCAAAAGCTGGATTTCAATTCAAAACGAGGCAAATTATC
TCACAATGCTGCGTCTCGTTCGGTCTTCGTGGCAGCCCACTTGGTTAGAA
CAGACTGATAAACTGTAATTTTTTCTAACATCTGGATTAGAAATTAGAAT
GCTTCAGTGTGGAGAAGCAATTGGCAATTCGATCTGTTGAATACTTGTGA
GGTTAATTTGGCCTCATATGACATTTAAAACCTATCGTAAATATAATATG
TTTTGGCATTTGAAGTACGCATTACATACTATGTACACAGCAAGGGCATA
GCCAGTGACTCCTTGACAACTGACACCTGTATTATCTTCATGATAGTATG
GGCCCTATCCAAATTTGTATGTGCTTTTGTCAAACAGTAGCATGTCCCTT
CTCAGCAACTTCTCATTCAATTCCAATGAAATGTGTCTGACAACACTGCA
GACAATGTGTAATAATTTTGTATTTGAGGATCTTACGATTTTTCAACAAA
CAAAATGGACTCATTTTTGCACACAATGTTTCGACTCTTGAATAATACGT
GTTTAGTGCATCACATTGAGACTGTACCCCCACAACATAGTCGATTCGTC
ATTTTTTAAAGAGCAATTATTATTCCTGAGAAAACACAATGTTTGAGCTT
ATTACATGCTCATCAAGTTTGATACCGGTGAGGCAATTCTTGGTTTCCCC
ATACATGATATAATCATTTAGATAGTCAAAAACAACTACGCTCCAGTGCA
GTACGTAGCAGAACTTGTGAAGTCATgttcaaattcatgcacaccactca
ttacaccgagcaaagttgtaccaacccactttccctcatcatcaaaaagt
acaagtgcagaatgtgataggcgacccagacagtcagtgggatcacttga
gcttccgcaccaacggttgacaatcttcacagactcaatgggaagcattc
ctcccaaatcgacttcccaccatgaggctttgtctgttccagcagtgtgg
gagaatgtattttctttgccatcaactgcactgccagcaagaaacctgct
attgccattgtacgttgacgactgtgttgcaaccttgccagctgcaacat
tggcacccaatgaatatgcatggacttcaaaaacctgaataggcaaacct
gtgagagactgcaacttgactCGACTCGCCCGGGGGAAACAAGGTGAGGT
TGGATTCGCAGAAGGCGCCATGGGACTTGAGGTGGGCAAACGTGATGGAC
TGGAAGATGGCGAACGCGAAGGACTGCTGGTGGGAGAAGCAGAAGGGCTA
GTTGATGGATTTTCCTAGGGTGTTTGTTGAAGATGAGAGAGAAGAGGAAT
GGATGAGTTTGTGTTTTGCGAGAGAGGGTGAGGTGGTGGATAAAGAAAAC
ACGAAGATCGTACTAGGACGCTATAACATTTAACATATGGTGTTGAGTCA
GCGCTGTCAGAGCTCGTTACTGCCCCAACGCCATTGTAGAGATTAGACAC
ATAAGAACCTGCTGGGATGTATGATGCAGTCGTCAAACCAGTAGGCAATG
GCTTGGAGATTTTGCAGTAGCAATGGGAAGCATAACTTTCAAAAGTCTCT
ATCCCCACAAGTTGACTGGGGTTCTGACCACACCAACTACTGCAATAATC
CAACAACACACTTCCTGTCAACTGATTGCCAGATGAGTCAGTCACAGAAG
TGCGAACGACAAAATTATAAGGGTTCCTGGAGGCATCCCAGCAATATCCA
ACACCAATGTACAATAAGTTCAGCGCAGCAGCCACCGGGGCCGAAGCGAT
AGCTGAGTAGAGCATAGGGATGACAAAGAGGCCACGCAGAGAGGGTTTGT
TGTGACTGGAATGTGTAGGGACGGAGCTACGAGCAACAGGCATTTTAAAG
TACCTAGTTTCTTGGGGTTAACAGGGAGGTTTTGCGATGCGGTGCTTGCA
CAATGCGAGCGTTTGATTTTTATGAGCAATGGATAATGAAATATCTGGTG
CCTTGATAATTGTCAATGTGTTAGCCCATTATAGCCACTCAAAGAGAATT
TTTTGTTTTCTCTCGGCGACATGAAAACATGATGTGCTGGCCTACTGGCC
TACATTCGCATTagtaggcaaacaaaaataataggggatcgaaacctctt
ttcaaatctattgcccttctaaaaattttGAAATTATTAAAATGATGTGT
TTGAGGATTTTGTTACGGTACAAGTATGATAAGATTTGTCATGGAAGggc
agtgtcagtttaactgatagtgaagttcgtcatttttttctgaactagtc
aacattaatcgctatattctttatatcatattcgatggggataggtgacc
cttgtcacctcaagtcctcattagaaaccagttgcacttacttctcatgg
ccatacttccccttggggatgtcatgcccatcaagattggcttatgtatc
cagagtggtatcagtcttgggtggtgcgccaatagggaggatatttgtct
ccagggacactgggtccccagttgccagaccgccatctgcgcaactactc
ccgtgcgggtccaacttcgatccactccttcaacttttaagcaagtcgtt
ggtcctaagagaaatgagatgcaataaacccggtcgggtgggtgggaaca
aaaagtcatgggttagcttgcctcaacagggtgatcggcccctctctgcc
aagcaccatgacaaatcgctgcccaacttctttttcgtcaatacttcgtt
tccggggaaaagtgagcctattcagtgctgcgatccaagcagatgttggc
gggaggatggtaccttggctggaagctagtgtggctcgctagcccttagc
atagccgccaaagtcttataaaagactccggatccaagacccactccctc
cagtctttctctgcttttccttttcacgaaaagatcttagcttatcttaa
gccctctttccttctccgttcacttgtactacctcctttgcttgttggct
cgatttggcagtgtcagtttaactgatagtgaagttcgtcatttttttct
gaactagtcaacattaatcgctatattctttatatcatattcgatggggg
ataggtgacccttgtcacctcaagtcctcaatagaaaccagttgcactta
cttccgtggccatacttccccttggggatgtcatgcccatcaagattggc
ttatgtatccagagtggtatcagtcttgggtggtgcgccaatagggagga
tatttgtctccagggacactgggtccccagttgccagccgccatctgcgc
aactactcccgtgcgggtccaacttcgatccactccttcaaacttttaag
caagtcgttggtcctaagagaaatgagatgcaataaaaccccgaaactga
aacaagaagaatgagactcatatgtccaagtactgttaggtttcaaaagt
acttggcaaatataagcatccccgagactgcattcttcacctcagtgtat
acctgtctcatgggcaatcccggaagcgtgcctcgcctttcttctcgact
ccgccaccgtcccattagatcaataatggattgcggcactcctaaactca
gggcggtagtggtcccgccacgtcgcccagacctccacagactaaagtct
cgcagggtccaccgcagctgggattactccagggaagtggtgctttacct
tttcaagcagttccaccaacaggggatcgtagtggcccatcttcctccgg
ttgcccttctcatctgctaatagccatccgttttggcgctggtccccaat
taaattcctccgcatgaccctcctaaaccacttaagtattgggagtcccg
accgcgtctgcgtgggtattgggatacagtgccaccgcagatcgttctcc
cctttgaaccgcccatgcagcgtgaccattaggaaaggctccggggagtt
aatggaatcttcccaaagcgtacgcatcccagtgagagacgccaatggga
cctcttctcctcgtaggttgccacagaaggtcatcagcacgtacaccatc
agttcctcgaccttcttcctctctagctcgtccatcgtgttatcccaaag
gtcttgggctaccttgtctaaggcatgaatgatgtcaggtgtgaatgcct
cgtcttggcgacgtatctggcccatgcgatacttcgctcctagcttgaag
cgaacgaaccactctcccgacgtcacacacgtagtagcgtgaaccctctt
ctcatcttgggcgtataacgtgtccacattgtatcccctcccggcggagt
gtgcgtgccggtaccatgtcggagtttttcgcatggtgtcgtactggagg
tggttggcatactttccaggccgcaacgaggcattcagtgttataagggc
aacggacatacccactctgtcctccacatagggccatccaagttgcggta
ggtaatttgccaacccaaaggtgagctcagcggcccgatagtccgccacc
aaccggttgaggttggctttcaccgtccggggggccctgctaccaaatac
atccaaattcacccgtcggattaccaacagggtgtacccatccgacacat
cggagagaatggggtcccaccgcttgacgttcctgaactggcagaggtca
cattcaaacgggacccccatcaggtggtctccgtctcttcctcttgcgtt
cgcgtggtcgtcgttgaccgggacttctatcccttcgtcctcctccggca
aggcctggacaggaaaaggatctttgggatgaggcacataacagtcgccg
caccatacattcctgcacggggggaaactccctctgggcatcaagaaatt
ggagcagaatacgcctgctccattcttccggaccttcccacatcccggca
catacccttccagctcatgaagttttcttgggtcatttcgcccgtccctc
caagacttgaaaccctggttgagacttctctctgttcgagtgacaccgtc
agttcccttagccaaccaaggacccttgtagctttgaacgaaggtgagag
gaaacacgatcagaatgattaatggttcatgcatgtcagcggcccagaag
gtaggatcacaggaaacagtaaaaacaacatcagcatctttcgtcaactg
tttccgccacaaatgggtcatcaaccggggtacagcaaacacatggggga
ggtggggattggtgaggcggtcatcgttgaacagctccatgacggtgggc
atggcggcagggggtggtagccataggcgaggctggtggatttcatgaag
gaggaaccaatcttggggggttagggtcttcaaaggtacgccacaccagg
gggcgcctccttcatttgaccaccaggactcaatccagcgagagacggct
ccgcccgtcctgtcatccgctgattggctgagcggtaagaagctccatgg
ggatgactctgatttcatcataccctccaggagatccccacgagatagac
cgtcgatcccggccactttcattcgcgtcccgcgatgtgaagaacgtgga
gtagaatgccagttcgctgttgtaattgcctgactcgcaagatgatgtcc
gtcagcttctctgactgagaatgtcccttgtagtaacagccttcgaaagt
ggagttgtcggtgaataccattacctctgcctcggtcagctggcccatct
tctctaatccttccaaccgggagactaaattgtctgcttcccgataattt
gaactctctccctggtaggactgattgtagttcccagactcccagtgaat
gtgcgccgagtcccaaacggcagagccgaagccctttccactggcatctc
ccatgaggtacagagccgagtacgagtgggtcgcgcgaagcagagccatg
gagggttcccgtccggcgaagagcgacccgagagcctttatgtcctcctt
caatcggtccaccggagccactaaatccggggccgtcgctgctccaaggg
tagcttccgcgaacaccgctgggccaacatccacccattgctcccttccc
attcccaaatggcaaactgggacttaggtcttctgaccttccatcccttt
cgggtgcgcccctccctccaactgtcgatagtcaggtggagccccttcaa
ataggggggcatccaatcatacatacgggacacgtatatcaaaaacccgc
gtatctgctccaacctcttcaacgggatccttccatctgctcgtcccttt
atcagctgagagagctcctggatcatgtccttggtcttgtcccacttctt
ctgggaaaccagagcaacgagcgttcgggtgtgaataacacttccagccc
aaggcccggtgtttgagacggggtggtgcgcttcctggaggcatcttgga
tccccaaatgggaacacaccgaacaaaacctccgggacgctgcccagcat
tgcctttcgtcgaaaccggtgggccttccatcatcaacatagagaaagat
gtcactggcgatgtgaccatccagtcgttgcttgcatacccaagggtaag
cgggatcataatctgcttgcccaggtaaattcaagatcacttggtcccac
tggaaaggattcgagggatcatccttgtcgccgtaggccgccagcttggc
caccaccgccatttggatactcctatacggggagtccttcaatcccatcc
agtttcgtgtccacctctcccatcgtcgggtgcggtgtgtctcccaggcc
ggaagttcatctaacggtgcgggctggtggtgggggaggtcttcaagcgt
ggtcttcatgtgtgttacgtccaccccggagtatggccgcagctgttccc
ccaagacgaagttgggaaacatttctccaatgtccatgtctgcctggtag
taccccggcctcaagcttcgtagcacgtacaacatgaccggcagtccaaa
gtgtggggcgaagaggcactcattgatcccagatgcggcgccgttataga
ccatacggacatgatcgtcccctttgggcacataaaacatgtgcataagt
gatagcaccaggcctacgtcgatgtacagccgttctctgaccttgtacaa
cttccgccaacacttgatcctgtcctctccggtttttggggcctgctgag
gtttagtgaagcgaggaaactccttggtggggtaatggggctggccatcc
cgggcccaagcgacaaaggatgtcggccagcgccaaaagaacggcctcga
accttgtctccaatcccaccaatcgctatccgccgccttctggacacatt
cacgtgccggctcccagtccttgctgcacgacgggtggctagagagggtg
gagagggctctttgatacccgcatttcccattcctggtccactgataccg
cccgttagcccaacgtatgtagttttgggggtgacgagtgctctctctga
cccgtggagggagcttttgcttgacccatatccagaacgtcctgctcact
cgcctgcgccagaagcatatacccatctcccgataactgccaagccgctg
tctccacaacggatgcagaggatacacccTGTCCtcagcgcgtggttcgt
tccccggaggagaccatgtctctggcagggagtcccaaagtaattctccc
aaatctgagtggggactggcgcatcgtcggccttttggccatcctttttt
agaatagtggcttccacctgattaagactggtaccaggcgtcatggtagt
gccttcgctccgacattccgactggtcgatcaaactgggcccgggcctct
cgaaggtcacagttcccgggtcgctcagtcgatcatcctccgatccttcc
tcccactcgtcttcctcccatgcacattccgatgtggcgatggtcgaagt
ttcccaatcgctccccgcgtttgtcttcttcatggactcttccgcacgag
tgactaacgatcccatagagggagcggtggctgagtcgagctcctcaaga
gacaaggaggacgggtggatcgtatcagatcccataatgggagtgtatcg
gagtcgtttgttgtcatgcccagttgggaggtcggcatagcgaactctct
ttcgtgtggccagtggtcgagtagacccgtctccagccatccatatctta
aacccccccggagaaaatacgtaaagaaaaaatcagcccccatcgacagg
accttagcggggggggccattgttaactcgcgcaggtgctgagtgaagcc
aagcttaacatactcatcctgcgtgaggaggggagtatcccacagcgaag
ataattcgcgaggtgagaggggccgtgagccccatccagacggggacatg
tcatagggtagagtgatcctcgcccgaagtcggcgtgccggcataagtcc
ccagcttcccacagagccatcctgaagggttacgacggtttgggaacctg
aggtgacactcggtggctggcatgggagcggtcgggccacagttcgccga
tccactgaatacccaatgttagtcagggggcgtggcgatagcaaggggag
tgtgatgtcccccgaccagagctcatcagggaggagcaggaggagaatga
aactgccatctgtagccccacccagcatggagtgtgtgaaggagtgagcc
aaacgggtccatcctgggatagggtgaagggaagaagccgaagtagtagg
cgcccagtacaggtgaggacatttcatagtgcgccaatacccggaccgaa
gaggcgggagggaggcttcgtctaaaaacaccgcctggggccttgaggaa
ggacaactagaccgttccagggaagagttcgaggggaagatggtcgtggg
atacagagacttcatgaccaaggtgaatggcgagggagggaacacagcgt
ggttgacctgaaaccccatggcagtggccactggaaaccacaagttaggg
accgcgccccggatgacacaaggccctaaagagcgacgacacagggggac
cactccacggaggacaccattaactgattttgacgagggctccatgcctg
tagcacctgatcgaagctgggagggaggcgctacttgctggcgaaggggg
aagtgtgtcagctcaccgtgaaccaccggggaagaaaggtgagggttgaa
caagggtacgtgaggcaggggatgtgtggatagtgatctagcgcttaaca
ctagcctacaaggcgccccccccgccccggcgcgtccctattcctcatta
ccaccggccggcggggtgtcatctggcccaccagctcgcgccctctgctg
cgcaccggctttctttttccgtttcccatcgccggccccatcggcgggcg
cttgagtcttgagccgtttgcgcatttctccgtaatctgtcttgtgcaca
tcatattcccgccggagagccgagtgtcctacgtccacccgggacacggt
ggcctttagcttcactaggtcatcctgaaccgcggacagatctgattttc
gcaagctgcgctgcaaaaaataagagttgagcttggggaaaatacgtggg
tgatcgcggtattggcatgcccgaaacttgtcatgcacacccagagcgct
aacggatgcccacatagccatcgaattagcaatcaacgggtccgaatacg
agttgaggttccttgcgccggcccgtgccttcgccatttcgtggtagtac
acttgcaggaagattaaaacctggccccaggcatcagccttttgcgccgt
cgagtacgaggaactagtgccacaggccttcactaacaaattcttgtaga
gttccgagcactcgttaatgatttcctgcaccgcagtggcggccttttgg
cgaagaaggtcaataaaagacaaaaactccgggtgactagccccaaaaag
ggtgtcagcttcagtggcctgttgggggagatagtcctgcaacgacaatt
caatataatttttcaccccagtttctccatctccacagtcccagagatca
aaggttttgatagctgagaagttagcctgggacgacatgtcagtcttgga
ggctttgggtccaccaaacagctccggcacctgggtctcgtatgatgcga
tggcggttagcctggtaggatcatgagacgtcttcatgctgaggatggca
tcttgcgtgacgtcggcgtgagacttggaccggtgaaggattgccgcgag
caggtggacggggtcctgaaaatgctgaaagatgctagacgtaatgcccc
aggagcacaaccggacggcacaagacttggcgctgtcgaaagtgttgttc
ccaatacgcactggcccatgacccgccacggactgctggacgatcttgag
ttgatcgacgcagtacagccgtaccgcctcgatttcccttttaagggtca
agatttcctgtgtgtgggagggggatgctgtcggccgcgaaataggaaga
gcccctgtgacgatgttgccgaccagcgaacacaaatcccgaacctcatt
tgtcaaacgggtattgtctgcccgcaaatgctggacactggaggtctggt
cagcgagctgtcccaacaccccagtggccttgataccatggacggcatgc
tgtgccgccgtagccgcgttgaaggccaaggtggcgttgccgactgcttg
ctggatagaagtgccataagatagaaagttttcattgcaacgtttgaaaa
gattttcatacacgtttaaagtttttaacatgctaccgatcgagacctct
gcacccgccgcaaaatccatcaacatcccgttgtcgctgaacgccgaccc
ggtagacagggaaggctcgtctgggaacccaatccgcaccgacaacttac
taacttccgaataaagctctgttagggagacctccgccgtcttcaaacct
gacaccacagcatcctgaaagaccatggggtcttcatctacctgttggag
ctggccttgcttcctcttcagcaacttgggagtcttgggcacagcgttcc
gaggaaaagacccctcctgcaacaactgttggtttgcggtggcagtcatg
agctcggtcgggtcagacgcctcggcgttagacctgacccactggaaaat
agagttccagttgttggggtaatgtgcatcccgctggtagccctgaaaga
gcccgctcttctcagccaaaacatctgggagagaaggggaggcaaacact
acctcacccacttgttcccggaggtaccacgtacccggaaccaacgagcc
tttcttctccttgtgggccttaacaaggcattcacctgcctgggcaccac
acagctttcccagccgtccaatcgtcccaaggcagaggtcttgtccaggt
ggaccttcatacaggaaggttcgtaaggccttcgggtcgttttggcgtgc
cgccacgagcgtggacatcatctctgactgcttcacggccggagacataa
tgacgatcttgcgggtccccaatgactgttcttcttgatctgttctggcg
gtcaacgccgacacaacggtgtcttcttcggtattggaggagctccctgg
aggtttcgacgacgtcgaagctaggcgctccctgtccggcgattccaaag
aggaaaatagatccattcgaggaggagccttcgtttcatccagtccttta
gggccgaaagcgagccccaggtttcgaacaccatccctgaagagcccggt
gcctccagtgcctccggaaagtactgaaaactcgcctccccacgtgctcg
tggaggccgcctcttcaataagagccatgggagaagctgccccgtcagcg
acattggttcgaatcggtgtttgggaggcggcgtggggcagagggttaga
aaactctatcgtttcatacccttcgtcgtcaacggagtaaagcgatggtc
cgtcccgaatcgaccgcgcaacaggagaggcgttgccggaccttgcaccc
agcacatcagtgccaaccccccccagaaatacaaacaaatccccagcagc
gaaggcagacgcagtaaactcaccgtcggtcccctccagcgatcgggaag
tggctgctggtgccgaatcaacggagggaagcctacttgttccatgcgaa
acggccgaaggagccgtgctcatgcgcaagcgagccgcgtaagaagtgag
cgcagccacggaagcgaacggggaagacgacgccgccgccgccggaggcg
gggaggcgggcggagaggtcgagagagagcgagggaacatcgggcgaaga
gattcaagcacgaaggcagcggtgatcggaagaatgagaccgtacGGgag
tggcaagcaaaaaagtcacggttagcttgcctcaacagggtgatcgaccc
cctctctgccaagcaccgtgacaaatcgctgcccaacttctttttcgtca
atacttcgtttctggggaaaagtgagcctattcagtgctgcgatccaagc
agatgttggcgggaggatggtaccttggctggaagctagtgtggctcgct
agccctttagcatagccgccaaagtcttataaaagactccagatccaaga
cccactccctccagtctttctctgctttttcttttcacgaaaagatctta
gcttatcttaagccctctttccttctccgttcacttgtactacctccttt
gcttgttggctcgatttgAGA
>scaffold235|size475901
ttccactgcccttccatcctcacaattggagcaaattaagctcataaaat
aaaaacttcgacccctgttgaatctacctacaatttttgcatgatatttt
ttgcgacgatatggctcaggtcacactaacctattcacgccattattttt
caattttggcttgaatacctatgatgttaacgtcaacgccgacccataag
ggtgggcctgatagagtgcatcaccaataagttgtgcataataaatatta
ttaactggtatgccacgcatggtatgataccttaccatcggaacagtatt
gtacgatttctactcattagtgcttgctttaggcaccagggaacatagat
atcttttggagaataatccattttcctggtgttccctaaaccccaATTGT
ATTGTACAACACTaggaggggtgaattcattcctgagatttgtcacaagg
gtatcatagaagatatctcaggtggcaggaggctacataggatcaagtag
gcatggtaaaattgttgatacatgacttgtttcaggatgatttgggaact
tacgcccacttttgggggacatgtgacccctcaatagggaataaaattgg
attgaatggagctcatgcaatcaaacccccccatttcatacaaccaaata
caaccacaccacttcatccatccattcactgtttgtcaattgcacttgga
ggcaagtacggtacctaccAGTCAAAAATATTGATGAATTCATAatatac
ctatttctacatatataagctacaattctaagctgggtaagccaaactat
gcatgtcagttattttttgggcatgcctagaataaaaattggtattacag
aagagatggttgaaaaataactgatatacttttcaactcacaaaacatac
tagattctacgagaaactataatgaatcattatgtatagatctaatatga
caacaccttcccaatcaattaggtatccatgagctggaaataagctacat
cgaaaggtacagaagggatttgcagtgatgcatatgtgctagatgcagca
tgtgctgtcacaacacttgtccaagatgggcaatattactggcatgtaag
tgactcatttaatttttgtctggTCACATacgcaacataacaatccatca
ccaatattgtggacgatggatcatttaacagcaattgtaaatgttcaaca
aggttgtgttggcctggctctaattgttagaattttctgttagtgttaga
acaattatcattcagtgacatgatcaacaaatcagtgagggttagggttt
aacttcaaatcaataagaagaaaatttttgacttccctgtctgatacata
ggtattatgcaaaattttctcaggtctcaggtggcaggatttttactagc
tttgctagataacactgaaacataggtatcaaaggattttgtcagaaggg
tatacattgatacagagtcaaagctagtaaaattaaccaggagctcaccc
ctcctTATTGTACTCACAATGCTCACACGATACTTTCAGCAGCAGAAAAA
TAATTATGAAAGAAGGTACTTATGAAGATTTTCATATAATCATGGTGATG
GACAGATGTGCATGTTCTCTAAGAGAATTTcaggcaactcaccaaaatat
ctacctttttgggattaattttggcgagtcgtcacttcagtcactgccaa
aatagtctggtcgtgacttgtcttcagttgggtggtgcaagttgtcagtt
aattctttaactgacgataaccgggttgtcagaaggttgtaactgacgac
tctgtaggttgtaactgcgtcataaccgacaactttaagggtcgccactt
ggtcgtaactgacgactctgttggtcgtcaggaggtcgtaactgaaagca
aaccaggtaatcaccaggttgtcagttacaacaatttgacgcatatctgt
cttcacttgagtaatgatttgtcactctctttgcccaagttgtcacaatg
tcttcagtttgagtcatgcaagtcaacagaatttttgaggtcgtcacttc
gttgaaattttcttgccaaagcgtgttaagtttcattgagttgcctgtct
tgATGGTGTCAGTTGCACCATACCAAACACCATTATTGGGAAACTCATTG
GTTTCTCTCTGAGACTACATATGGTAGTAACCCTCATTATAAGAACTATA
GCagtagagccttcccaatatttcacaaatccgtagttcctatttctcta
tacccttgatgaaaaaattaccctatctagcaatggcctaaacttgatct
agccttttctaaatagtgtcctaaattgagacccTCGAAGCTGCCTCTTG
TAAATTCCTATTCACCTTGAGATATGACACCATGAAAAATGCCATACAAA
TATCAATATTGATGTTGCCATTCATGGTCGGTGCATCTCCTCTCAATGCT
CCATGGATAACTCCCAGCTTGTTTTGCAAAATTTATTGCCATGAATGAAT
GTGTCATTTCAGTTAACTTCCCTCCCCCAATTGTGATGCCTCCACTTGTA
TTGCTTTGGATTCTGCGACCTACAATGAATACCCACTTCTACACTGAACG
CTGCATGTCCAACAAATGCACAGTCCATCAAGATTCATTTCACGAGAACC
TGGACACATACAAAATTGATATGGCAATTCATCATCAAAACGCCTCCCTT
TAAGTGCTTCGGGGTTCCTGCCTAGCCTCACAATGGCTTGATGCCTCAAA
TTTCATTGCTTCCAATTCCTCAGCTCAAAATTAACTCCTTGCCCCCAATG
TGTTGCTTCCAGTTGCACTGCCTCATTCTGCTGCCTACGTCAAATGTTCC
ATCTCCAATGAACATGCTGGCTCCATTGAATGCACTGTCTCCAACAAACA
TGACATCCCCAAGGAATGCATCACCTCCAACAGTAATGCtacatccaaca
attgcttcatgccaacaaatgacttgcctcaaacaaattgaaacaaaacc
ataaaccagaacatcattttttcatttgaggggaaccaagagtttgctca
tttcttgtatatttgatttgaattggggcattttaattttaaaatggtgg
ttttgaaaatgaggatttacttgttaaacaagcaaaaatgggtgaggctt
ccttgttCACtatattgttatatgcttttagaggggcgacaacacaaaag
gatttagaaaattctctaaaattgagaataattttgggcacgggaaaaca
tttctaggctaacatttcaagaaagggttagaaaaattgaatctagggac
tcaaaaaatattatgaaagctccagctacacattataagaacattgagca
aaaatcttggacatttgtgtttgttgcctagtaaactcgcactgatgttt
ctaaactcttcatctttagatctccttcacggcagcaagatgccgatgtg
tatcacctcctgtcactttggatggttgtagagaaacctccgattctgtc
ggaagtcacatcacatctctccctatcatggttgccgggtggatggcatg
gacgagcacctccatgaaggtaccaaaaacactacttcaaagttgatagc
ataacattttcaaataccattaatcttttaccatAATTACATGATTAACA
CGGTGCGGTTAATAAggctgatgtatattgtatggcataatgtagaatga
gagtgcatttttgggaatttcggatgtgttgcataaaaatagagccttat
tgctaacaaaAGAGCAGAACTCAGAGGAGGAGAATAGACTGACTTCCTCC
TCATATGAATCAATTAGCCTGGATATCATGTTTTCATAGTTTTTGGCTAG
TGAGAACTTGTGGTCATGAGAACCCTTGTTGAATTTTGTCTCTAATTGTC
CATAATTTTTGTTCAACTAGGAATCAGCATTTAAAATCATTTCTATGTTA
TGCATTgtcaatgcagagcaagctgctctgcattgaaagcactggctgct
aacccattgtatggaaaacgatgtgttctgcatctttggctgcatcaccg
taaggctcgtaaatccttagatagagtacaaaaggcactccaaatgtgct
ctgcattctatgttatgttgcacaacaaacgtcagcctaagaacattaaa
aagtatctgacagacatttcacattcttataatgagggttatacgTTAGT
ATGTAAGTACCCTTGTATACCTTACATATTTATAGTAGTTTGCTATGACC
AAACAAAAAAATCAAACCTGGTTCTGTTTggaggggggtgggggtggggg
gagggggTAGCTATGCATTATACCATGTAAAGTTGGCTTTGCGTCCTGGA
GAAGGTGTACACTGTtgccttactggctcagtgaaggtgaggtagttaac
tattttattgataacacagtgatgtattagcatcaatctagaagaagaat
tatgatctacagctgttctggtggtgatggaattctcttcttactcactc
acaagatttcatggtctgtctatacctatgccatctgtttggttcatcct
ggataccagaacgtgaatggctgcatcagcatctgccatctccttaccta
ggctagattgctaccaagctgaggtacatgttaatgaatactgggatgga
catcggatgacactcttcccttccatggcaaaccttgctcttctatagac
aaaacaaagatagtGCAAtaaaattgaggaacaattgattgcagaaaaac
tccctagaggaaaacttgaaaacccttacaatcacaaggcagtgttcctt
gtcttcactggaggaggcagaggcagggtcaagcataccaaattcaccct
ttttcattgacAATACATGATGATATTCcgtatgttgatgcattcagtga
tacctggatgtagttaaatggtgagtgtattattgacataggcttgctct
atgttgtaaggtccaatagttcttactcccagcttagccgggtcgtgcac
tttcttcagaactttatgacctggagcatagtcatattgacatcactttc
tgctggcatggcaaaggttgtccttgacatactgtttgcagtgctgagtt
atttcttgccagtacacaatgagtgggatattcaagaacatctaaatgca
agtgcccttggcatgctgcatagtgcggaggctacagtgacttgcatggc
atgtattgcagttgccaatgccttattcccaatgtctctggtatgtggta
aattttgcagtgaattgctatattgtaattttctcaacacacatcccact
gtttggtgcatatgtttgcagattgagttcagctccagctttttggctgt
taaatgcaaagctgttggggagccattggaacatgcctccaatgagttca
ccacctttgttgtgtatacaacaaagaggttgggggtaacaggataacta
gctcaggatgaacttgtgccttatgtgacgtggggtcttgttgtcgattc
agatcaactcggctaaatttgatgccacgtcaatacatataaatgtgttg
aattcaacctttctgttgttaaccttgaaaatccatgggccaatcaagtc
aattttgacttcttcccgggatgctgttcacatttccctttcaggtaata
acctgtaacccttgcctggcaacttgtgtctttggcaatgctctcacctg
aacctgtcaatagtgtatgggagctttgggtgatggtagcattgttacag
tgtttcatgcaggcatttctcctcagaatgtccccttacttgatggaacc
acttaactgtctttccaactttgtttgggcaaggcaatgtaccattttta
atctggattgtcttggtgatgtacataaaaaatgatgtcatcaacttctt
tctctgatgacttgtaaatatattgctctggatactttgcttgtagagcc
agaagttgtttgtcttgcttctgctgttagtgtatacaggaaaaactcaa
gggggtttgtgctgctgagtctggaatctcagCAGcaagaaacctgtctt
gttcatcttgattgtcagaaagaacagcatgctctacaagttacttccct
tccatgatctgagagagtgtgggtaggcaaaggggcatagacaaattttc
agccagaatgttcatggggccgtcaatataatgtaaccaggccaagcatt
ctttgattttgtttcaccaatgcaagacctgttgagtcttgaggtcatca
aaggttaactttttgtggccggtgtatacatggatgttggcactgagtaa
catggatcagaactctttgagaattgcggcaataaacaacattttttctc
ggtagttgtataattattttgaggactgttaagctttttgctgtaataaa
gaacaggccaactgtcttaagtgatgcaagcacatgtttgatagatggag
aagtctgagtagacattgaaccatttattgtggtccggataggcagagag
agcatctgctgccattagtagatgcattttggtgaatttttggcgcatat
gtcagctgtccaatggaggggtgtatttttttcatgcccgaacagtctgt
gaggggTGCGAGGACGAGTTCGTCAATATCAAGAATGACAGTTTAACAGA
TGGCCTGCTACTCTCTGATGCGTTGACGCGTGCACTAtgtctgagagccc
gtaagtcataggttgtcagttcgatagataataaatttaatcacgctcac
aattcttgtaagtgctctattctgcgatatcatattagttacaaatattt
cgtgtatacatattatctctatgttgtattaaagacttcaagtaaggcgt
catactaagtttaagtaatctttttttttctttcaagcccttgtaaatcc
tcctagtcatagagccctatgttatcattccatctgaaatctagtatttt
tacttatgtctttctcaactttactatatttatctgtctgtacttcatga
aacgaggtcctgacttaaggatcttattatcatgcaattttcaaaaggcc
tagtcacggcctgtcggaaattaatttcccgacatgatgttaagtatggt
atcgtacaacatcccatcacaagtacaataccatacattacttcgctgcc
cctcccaaaaaattatctcaaatcataaccacgatggactctttctaccg
tccaaataaaaccctccgatctcagcccccataatgaatatggccctgcc
gcaaccatcgctgttaagctaagaacaacaaggatgaggggctgagcgca
aggtaagaaaatatggagttagttttttgccatgtttcttcacgactaac
tttttcaattaaattgttgtgcactgtccgcgccacaatgtgtatctcag
tcaccagaatgaatttgaccctgccgctcttgtcgatgttgctctaacaa
caacaagaacaaggggcaccaagcgcaaggtgagaaaaaaatggagtttt
gactgtttgtgattcttctcgactattttttcaattaaattgttttgcac
cgtctgcgccatagtggatatctcagccaccaggctgaatttagcaccac
cgctcccatcgccaaaacgacaacaacagcaaggaacatgagctctgagc
gcaaggtaagaaaacatagagtttctattttttaccgtgcttctttgcta
ctaattttttcaattaaattgttatgatggtccgcgccatagtggatact
tcagctcctaggctgaatttggcaccgcctttcccatcgccacaaatcca
acgccagcaaggatcaggggtgccgagcgcaaggcaagaagaaaggagtt
caacttttttaccgcacttctttgctactaattttttcaattaaattgtt
ttgcactgtccacgccatagtggatatctcagcccccaggctgactttgg
cacctccacacccatcgccgcaatgccaacaacagaaaggagcaggagcg
ccgagtgaaaggtaagaaaaaaggagttcatttttttaccattcatcatc
acaactgatttttcaatttaattgtttgcactgttcacgccactgtggat
atctcagcccataggctgaatttggcaccacctctcccatttccacaaag
ctaacaacaaaagtaacaggagtgccaagcgaaaggtaagaaagaaatgg
aggttaatgttttacaattcttcttcacaagggattttttcaattaaaat
ctttctgctgtcctctccacagcgaatatctcagccccaggctgaatttg
gcacctcctcccattgctacaacccaacaatgaaaaggaacagggatgcc
aagtgcaaggtgtcatggttgtttttagatttttgttgattgatctatga
catacaatttttgcatttagactactgtttgtgcaacttcagtctgtagt
gttcatgtaataattaatacggcatcaataacaacatagcaaaacttaaa
gaatcaacaccatatttctaaaagtatttaccaccgatgagcaacagtag
tgacatatgtaatctatagtttctgccttataaatttcatgagtagcaac
acaacataaggattggtgcttacagatagtcttctgttgtacctacacaa
atcaactgtcggtaaattactcatgggttttgtcactagtacttacatcg
tataagttattacatacacagctgtgactttccctggtactttccttaca
ccttttcgtaactctacttacgataaaatacatagtactacacacatcca
gatgagatggagtttcgcgctctcagacaAATATATGTACTCAACGCAAC
TCGCTCACAAAACCCCTTTCAACTTTGTGAGGAATCCGTACAAGAAAGTT
TCTGTAAAAAAACACGGCAATGAACCATCACGCTGCCACGTGGGACAATG
AAGTGGTGAGTAGGTGTGATTTTAATAGCTTTACACCTCTATAAGTGAAT
GAGTGAGGATACAAAATGATGGTGACACATTTTTCTGGATATTACTGTTG
ATAGGAAATAAGGGGGAGAGCAGGGCCCAAGGTCAAGGTAACAGAGGTCA
TGATATGACTGTATAAATATGCAATGATTATGTTTATAACAGTAATATTT
CTTGTGAAAGGAACATGACAACGTGTCAGTGGCAATGGCAAAACAGAAAT
CAATGGTGCCAGTCCAAGGAAAGGAGACAATCAAATGCTTTTCCAATGAA
CCACACATCCCACCAACTATGTGCGTTATTTTCTGTACATTACCCAAACT
GACAATATGTCAATGTTTACAATGGCAGgatgacacactggacaaacgag
gtgtctaccaagttgttattttctcaatggatcatgcaagctcattgcac
acaccaatattttagtgtccaatgaccaaaaaatcggaggaggctgataa
cctagtttggGGGAAATTGTTTCTGTTGGCAAGTCATGTGTGATGCAATG
TGTGTTATATACATAATGAATGATGAGAACACATGTCCACTTGTGTTGCT
ACAATAACTGAAGgggccaaagtagtagatgtaatgggagttatgcatga
tattgaatgggcactagtcaattccttgagagatggttcaagtgtgaata
tcacctagtttgttttttcattcgaaacaagtaatatgtcacaatatgtc
ataacatgattgagagaggattcaacaaagaggtgatggcagtgcttctg
ccaatgtttgattttttgacagtgatggacaaaaaggatattggaagggg
agttgagtacatacctgaaaaggtacatgacattaagggcttaaaaaggg
taaaaactcttgatgatttctttgatagttttcggtgaagatatggttaa
aaattgattgatatattcaattacaacacaggggatggagaggagtggaa
gtgtgatatgtgagatcattttactggttataatgcattttgaatgttgt
tatgtatataactagcttacaaatttcatttcattcttgatagacaccaa
cagacatacaatgtcatggaaagatacaacatggaattcaatgatttgtt
tgattcaccaaagccagaactgtttgttttctgtgaaCATGTTAGGGATT
GATGTTTTACCATGAGTATTTTTGGTACAATGATGAAATGGAACTCTCTT
ATCATGTTTCATGTATATAGGTGAGATAGATTATGTGGGACCTGTCAGCG
TTTTCTTTCAGGAAAGTGAGGatatatatatatgtatatatttaaatatt
taaatatttgtatacttaaatatataaatatatatgtatatatatacata
cacacacatatatataGTTCTTCCAAATTGTTGGGGGTCCTAATATGAGT
TATTTTATAGTGTCTCGGCAAGTTTAGTGTATTTAGACAAGTAATCATTT
TATTgggtttttccactatacaggcatctgcagtggattttctcgcccca
ggcatatgtatatacacatatcaaaattaagcttatcagtaaaatgattt
ttctctaaaatgggagactgctttggcatcaatatattactgatctgata
aattcacagaccattttcaggaaactgaccaaatttgaccaaaaatacca
caaGTTGAAAAGTTGGTACATCTCATACATCCACGAGAGAACCTACATTT
TTATTCTCAcaatagcaccatgtaaaagcttaaagctaatatgtttacat
gaaaaagaattaatgctaaaaatagtagcatatgaaatgcatttactgat
ccatcagtggtgtaactgacacattatgtATTTTCCCGAAGAGAAGTTTC
TACATCTGTTGCAATTTTCCAATAATGcaccagtagtagaggcaagattt
ttgcagcagggatagtatcagaaagtaaaatgacaacaatgttgaaagca
atccaacccatattatattccttgtttattgccttgtgagtgcgctgtgc
gctacggttgtgccttactcactttaaacatggttggtcatagttatgac
acaacttcactatgcggctctctatgtgccctttttgtgattgcaggata
atacagctgcatttttattcacatacaaactttcagtaatatttcaagaa
tagaaaaaataggttttggtaaaagcacggtaagtggcatgagagaatct
agactagaaaacaaaaGTTGATGATTGCACACTACACATCTAAACAAAGC
AAGTGACTGACGGAAAGACCAAAATTTCTTTGTTGATACCATGGGGGTTG
AGGGAATTCAAGCTTTCCAAAAAACAATGATAAAATTGACTTGAATGAGT
ATCATTTTGAAAAACATTGGTGCAAGCACcatttggacataaacatttgt
actgattcccaggcgcttcatacttgaaattcatgtgaatgaaaagtttt
cttaaactacctcaaaaaattggtcagcccagactagacaatAGAGCCTC
ATTTTGGGTCCAATACCAGGCTGTGCTGTTCTGGAGTTCTTCTGAAACCA
GTGCTATTCAGTAAGTCAGCACCAGGGTAGATAGGCATCCTAAAACAGTA
CCCAAAAGGTCGTGATACCACCCAAAAATGTGTCATAAAATGTGTACAAC
ACAGCAACAAAAGCACTCGGCAAAAATAGGGCATACcaggagttttagta
tcagggtaccaagagtgggcttgtcagtcccattttaaatggcatgatac
cagggtattgtatcacaactggaaaatcaactgtgtcagtcaacatctga
gatccaatggaagcaactctatgaatttaactaggacatcaccccctccc
actataaatcccagattataagaaattgaaacgtacaaaagatacattta
atgttacttatacacatgcccgctgttagttttcttaacatggtaaaaat
tattggtatcttaacaaagctatctttacactgcaaatgaaaaagaccag
taacctccctgtatactcgagtgcaccggagggttacaggaatcccctag
aatggagtattccagtaacctccctgttcactagagtaccagagggttgc
cggagtgtacaggtgggtcaccggaaattccagacctaaaccagtgtttg
caattatttctatgtacaataggaatttgtactttttagagaactcggac
ttctcagtaagttatagagttgatatcaatctaagtagtggctataactg
cataacttagtagctaaaaaaatgttaaccggcagaccagaagtgtatgg
gtgaggtaccggaaggtaccagaggtttacaggagtgtacgggagggtaa
ctggaggtgtacgggtaggttaccggGTCCGGTATTATGCACTGTTAGAC
TACAGTatagtgtaacattgggtggagtaggtgcaagctatctctactag
tataatcaatcaaactacatcctaatctcttctgggcctgtccctccatc
ctcagaagaatgagccttaatgccacatagtcccaaagttcagccgcaca
ctaaaaatgctccttcgggccatcgtgcacaccaacaacatgctattgca
atgtaatggctataaaatgaagttgattggaattcaattgaaagataatt
aaaacagaaagaagaacttacacttgcaggcagtgaagtgagtgggaggc
aaaactcagtctgcgggctgagttttggcctttaaggtagaacaaaatta
aatatttgattgaaaattagctctattgaaacatttgtaaaaaggttgag
ttcatcagaactcaccctcatattttacccgccactgccaattgttattg
actagacagcggccaatcaggaggactaattcagtctgtgggttaagttt
tggtcgttccccctgtaggcctgtataagtattcaatcgaaattgagatg
tcataaaaacatttgtaaaaaggttgagttcttcagaactcaccttcaaa
attgacacgctgctgccaattgttcttggctacatggtggtgccaggtgg
gatgccaaactcagtctgtgggctgagtttcggccattcctgtggtaggc
ctgtaaatatttaattaaaaaaattgtcgtgtggtgagcaagacttggta
aaaaggttgagttcataagaactcaccctgaaattatacccgctgctgcc
atttgttgttggctaaatggcagtggtaaacaggacgccaaactcagtct
gtgggctgagtttccgccattcccttggtaggccgctgtatatattcaat
tgaaaaaaattatgtgttcacagttataaaattgtaaaaatgggcaagtt
cataagaacacaccttgacaaaatacctgccactgccaattgttattggc
tagatggcgcaaaactcagtctgcgggctgagcttcggccatccatgtgg
taggcctgtaactatttaattgaaaaaaatatgcatgctgagtaataaaa
ttgtaaaaaggggcaagtttattagaactcaccttgataatatacctgtt
gctgccaattgttgttatgggtagacagtagcggtaggccaggtgcaaaa
ctcagtctgtgggctgagtttcagccattccactgttaggcctgtaaata
tttaattgaaaaaaagtgacgtgcgctgagttgaataattgaaaaaaaga
caagttcattagaactcaccttcaaaattgagctgccactgccaattgtt
gtatgctactcggcggtgccaggcgtgatgcctaattcagtctgtgggct
gaattttttcgccgtttccatgatggggtggtgggatatcaatgtaattg
aaaaaatggatgtgaagggatagaagcgagagtgcagcccctctacagtt
gctgctggtgcaagcacctttgttgtgggtatggtacggtattgtaccat
accataatctaggtaaataggAGGCAGTtacataaaaccccatgactttg
ccggaccaaagcaaattagttaggcgatttgtgtgacgaaacagatcagg
ggtatgttcaaatgtagatatgaatataagataaaaggtatcctattttg
ctgaggttgttttaaactcaagctacgaaataatatttgccatttattta
ataaaaaaatggaccgttctcagatgtgctaaggctccttggtgtggggc
actgtaacagaacctatggataagggatcgagtcctccttttgtcatttt
gcaattgcaaggtttcttcatatgaaacatggtttacaagtgtacgcatg
caaattattatttttcaataagacttctttggtgattttttctgacaaaa
tgtgttttcacctggtaaatttgaatttgtttttcaatctagtggatacc
ttttcttgaaaatggtcttgaatatggtgtcagttgaacaccaaactgac
acctaactgacaaaaatgctttgtctgacaaaagtacgttattttgtctg
acaaagtcacggggtttcatataactgcccccatttcgagttgtgtaatt
cttgtgttcatattttgtggcgcattaccaagtgtagaacatagtagtaa
tcatgacgttaaaagtaatgtaaggcatagcaaaattctcaaaatctgta
attaaattctatgtgttttttgaaggaaacagcagattagggttctaacc
taggcagtgaatgacgtacttgtggggcaggaattctcaacattagtatt
caattcctatatgtatggcgtttaaaaaattggataacatatataaaacc
aaccaattcaaaaacaaaaataggaccaacaaaccgtcaccaaacaaatc
aaagaccaagactagaattgccacaaaaactagacccaacaggtgatcat
cttgttggtaactcatgatttataacatgtcagtcatgaaccaccggtat
actctgaagatttttttgcttcaatgcttagcgtgataaatgtaactgtg
gcttaaacaatgtattaaaagctggtaaggccaccatacactcccgaaac
ctccggtaacctgcctgtacactctgacattttgagagtgtacaggaagg
ttcccagcgttttttgtttgcagtgAATACACgtacagtgtgtaccattc
tctgcaccagtccttgcaacttcggcacataaaccatggcaggatgatat
ctgtgatgtgtgttggatgaaaatcattgtgttgtgaatgttcccttgac
aatcagccagagttatggggtcttatgcactttggtgagtagcatttgac
aaagagaaactgaccatgtgtgatttattttctaaaccaggcatcaaaag
caagaaaacaccaggaacttgggcaggtgttacttataatatagagtttc
ttataatcttggttttacagtaGATCAGATTACTATTCATGTTCACATGA
TGTAAGGTGCTGGCTTTACACTTGATCTCAAACAATGTTATCTTTGCTCT
CACACAAGTTGTGCAAAAAGAGTCACACATGGAACTGTAATCACATTTTA
TATTTGTGAGGCTGGTTGCGCGCAGTTGCTGACTTGTGTAGACATTGGTT
ACATTATCAAGCTAATCACCTTCATCAAAGTGCTAATCTGGTTAGACTTT
CTCCTTCTCAATTATAATAGCATATGGTACTGATTGATCAGATTGCATTG
ACCTTGACCCAGTGCCTGCACTTGATGTCTCTGCATCTTCCAGATCCAGT
GCATCTTCCATGTCATCTATATTGTCTATGTCATCACATGGTTCCATGGC
TAGTGAGCACAAGGTGCCCTCAACCTATGCCAACATTTGTACTTCTGCCG
TGAACAACACAACTGCAGATGGAAACAATTGAGATGTCCCATATCTCCCT
GTCCCAAAATCTGATGTGTCCTAGGTTGTTGAAGGGGATTCAAAGGAGTA
AGTATGTGTGAAGCCAACAAAAGCTTATGCCAAGGCGCAAATACCATTAA
ATTAAAGCATCATTTTGTATTTGCACGTGGCCTTACACTCAATGAAGTTA
CACTAACTGAGAATTCAGAAGTCATAGATACTTGTGGTCCACAGCAATTC
AATCTCAAAATGAATGTCaagaggtttttataaaggtcaacaacaacaag
atttctagagctcagtatcacatttcttttcagaactgtcgcaagaacat
tgttaaccatattaatgcgtagggatacaaagaagccatcaagacccatt
atacacgaagagggttacctctaaacctgaatgcatcaagaaggaaggta
agtacacccaatgagtgaatgacatcatccatgagtgaatgacatcatcc
taaaaacaaataagtgttttgagctcatgaaatctcacaataaggaagac
tctgactccagagacccaaagccactagcttgggagaCAATGCGTAACTT
ATACATGTCCAAAGAAGAAGATTTACTTGTCTTGTCCTCTACTGCAGAGT
ATGTCCTTCATGGATTCTGTGATTTACAAAGTATTAATGCAGTTATAAAA
TACTGTCTtgccatctacctagagtgtcgcaacaagaaggctttatacgg
tgagtgtcatgcatctggtgcttcagttgatggtggtgtttccatgtgct
aaatttctttgagtgtctcaATGTAGCTTGTCGCAAAGCACTTATGAACC
TGAATGTCAAATGCCcgggagggttgacaatgccgtaaccagaactgtaa
tgttgaaaaaggcatcaatagaataatcagacatacaggtgaaataaaac
caaaagaatggtgggtaaaaaataaaaaaagagaaaaattaacaccactg
acttttccataaaactcacgggcggggatggtggtggcaggccctttttc
ccttcagcgacagagggagggcggcctgggcaaccgatggaaagcaattt
catttgaaaaaaatgctgtgagaataagcgttgatttgggggggggggat
agaaatgggacaagaactcaccttcgctgcctcctccatgcaactcgtga
gtgggcaatggcagcgtgagtacttatttgctttgtcaactgaggggtgg
cggcctgcatggctgacaggatagcaatttcattgggggggggattgtga
gaaaaagtttggagtggtgtggggaataaaaaggggggaaaactcactgt
tggtgccttctcgaagcaaattgtgaacggtggattgcaatgttgggctt
ttattccccttgtcggctgagggaaggtgcgcggcaccatgtctggactg
acaattGTCGAGAtcgtgcgtgcgattgaacaaggctgttcaatcgctcg
agatcgtgcaattgaagtggtagcgatcgtgccaccatgcacgtgacacg
ttgattgttgtgttctcgtttttgccatgttccggttttattttagtaca
gctagtcgtgttttcaactagctagtattattcgtgttcgtgggacgaac
acaggggcgtatttggggtcgtgtccggatatctccgaaatattctgaca
cgactaattcatggtaattttttatctatctagtccgactgcatgctctt
tcaggtacagagcagcacttttagatagaactttttaaaccataatttcc
agattatcacttttattctttgaacaactgacttcccttgctaaagtcta
cgtacattataattgctatacgttagtccatttcacccacttcctagagg
ttatgagcccaaggttcctgacgttgattctgtgctttggtaacgatatt
agggtgcttctttactggagaagttggttgcgtcaacaagcttgaattgt
caccgttgcatcaggcagggaggcaatttattttagttagttacttcgtg
catgagtattgacgaagtcgattttcagtccaatctagaagatttggaga
gttttgccgagttattatcaccaattggagctcagtcgcgagagacttta
gttgtggattctgcccgacacatcaattttgacgagcctcaagaggaagt
tatatctgaaatcggagtgcacaccgagagcagtatgacgacaatgcaag
gcgccgtcaatcaacttaaggatttctttgtggattcaagtcctatctca
gagcttgattttgccaagaatcaagtcatcattcccaagaacaagcgagg
gactgaaggatcgaaagagtactcacatgcatatgctctagcaacgactc
ctttgagccccaagcttggtgcagcgaagcattttgtcactaagagtgag
gatggtgaagctgatcctgggaatgcaaactaccgcaacattcaagagca
atttgttggaaacTATTCCAAGATCGAGGATGCTCAAAAGCATTCTGTCA
GCTATGACTTTATGGAGATCATTCTAGTCAGAAAGATAGTTGATTCTACT
GCAACTGCTCTTTGGGAGAAATATGGGGAAGAAACTGTCAACCTATTTGA
GGATTGGACTCATCTCACTATTCACCAAGTCAAGGAGTGGCAGTTAGATA
TCAACCGTCAGGGTGGTGATGAGAATCGAAGATCAAGCGCCTGGCTTCTT
GCCTTTCTTCGAAACTCTTGCACCCAAGAACTCAAGGATGCAATCAAGGA
TTCATTTGAGAGCTTGGAGCCTTTTGAGAAGGGTGGAGCTACTTATCTGT
ACCTAATTATGGCACAGATGTTTCAAATGACCACTGATGTGGTTACTGCC
CTCAAGTCTGTTGTCACACGCTTTAGCAGAGATGGTATTGCCAAGATCAA
AGGCGAAAATGTTTTTCTTGCAGCAAAACAATTGACTGCTGTAGTGAAAA
GTCTTGCAAGGGTCGATGCTTTGTCAGATGAGGCAGTTGGAGAAGTTATG
GATGGATTGTCAAGGGGATCTGTCTCGAAGTTCACTGAGGTTTTCAAGTT
GGAAAGTACTATGTACCGTTCCGCCAAGACTTCCACTACCTACACTGGAG
GCAGTCAAACGGCACTTGACCAGATCCTTCACATTCTTTCGAAAGCCACT
AGCCTTTACAACTCCTTATCTACAGGCAACAATTGGCATATTCCAGGTGG
GCGGGTCAATAACTGTTGGAACTGCAATGGTGACCATGGAGTCAACAAAT
GCAAGCTTCCCAAAGATCAAGCTCGGATTGAGGCAAACAAGAAGAAATGG
GAGGAAGATAAGAAGAAGAAGTCTTCATCTGTCAGTGGTGGCTCCGGTTC
TGGAGGAAAACACTATGAGAGGTCCAGGTTTGGTGGCGGGAGTGGTGGTC
AAAAGCCATCAGGAAGTGGTGTTGAAAAATTCAACAATATTTGGCATATG
CATTGCAACAAGGGATGTGGGTGGAACTGTACCCATACCTCCGGCTTTCA
CTCTGCCTTCACTTCAAATCCGTCTTCTTTTCCTGCTGCTTTACCTGCTA
CCCATCCCTACCATCAGCAAATTGCTAAGGAGCAACGCCAGAACCTTCCT
GTACCACCTCCCACCGTTCTTTCTGCTACCAatccatctactggtccgac
cactcttggtatgatctccattgataaggcgaaacttttagacgtctgtg
aacgtcatgaacgaatggtggctgatccaacagttgcagcttttctctct
gatctcaagaagatgttaaactaggatggtgggcctggcctggtcatcac
ccacctatcctttatccaggttttcatgacttccttgagtctattttctt
cgttctagttttgtccttgctttggtgttttggtggaaacggtttgagtg
tcttctattgcctcatgcagtcaatgatggcactccttggaatttttggg
agcaatcctatgtctcgaaaggcttggcgcgcccttaaacacaaactcca
gcgcaagtcaaggccatggcatatccgtgctcacaagatgcggaagagga
ggaggaagttggcatatcatttggttcgcaagtgtcgccgtaggaaggag
ttgctgaccctcaatggtacacctattctcttgcctgagtggcgcaaaca
taaacgttggaaaaagaaaaatgcaaagtcatgtattgcttatcgttgcc
gaaatcgccatttcttcaagcctgcatcgactatttccaactttaccttg
cataactggtgctacgatagtggtcaagatttcacccagttgcctcggtt
attgaattctcttaatgggacacagcagtttcatgacttgaactctcaat
ccactgcacagtcagttgtgaacagattggatgtctttcgttgtggtctg
gagaccaacgcagaccagtgcaagcattttcattcatttgagagtactcc
tcttgtttgggatacgggtgcttctctgggtttgacaccatacagggcag
acttcttcgattatgttgaagtctctatcccagtcagagatgtgaccaag
acgaatcacgtggttggaattggcactgtcatctatagattccagaatga
caggggagatgatgtctttctcccttgcattgcttatcaccttcctactg
cagacattcgtctattcagtccacagtcctatcatcagcttcatggccac
catagcactgttgatggaaatcaaatagtcatgcatttgaaggaccataa
tgtggtgattccaattgactcaggaccctccaacttgccgatggtctgta
acccttccgtgcctgctgaggaacggagggagattggtttgaactttgtt
tcaagactggagttctgtgggttatctggagttgactcactgtctcagtt
cccatcttcccagtcaatgcttaatgctgttgatgagtcggttgatgatg
tgtgggataatgtcatctgtccatgcgttggcacagaggataatgccaat
ctctccggtcctcagaaggaactgctcacctggcactggaaacttggcat
tagtatgggtcggatacagcagatgatgagagagaacaaggcagtcgatg
acactggtcgcgaaaccatcttacctcctgtcatctctccaaagtttgcc
tccacaCCCAACTGTCCCATTCCAAAATGTCACTCATGTGAGTTAGCACG
CCTGAAGCGACGTTCTCCTCAGGTTAAGAAGAGCACAGCTATTCCCGAGA
AGGAAGCTATCTTGTCTCGAGACAGATATGAAGCTGGAGACTTTGTTTCG
GCTGATCAGTTTGTTGTCAATACTCCTGGCAGATTGCTTTCTGGGTTTGG
TCGTGAGGATGATCGCAACAAGTTCCATGGTGGAACTATCTTCCAGGATG
CTGCTACGGGCATTATTTGGGTTGAGTGCCAAGTCTCCTTAGGTGCTGGT
GAAACAGTTATGTCCAAGGTTCGTTTTGAGGAATGGTTGTGGGAAATGGC
CGCTGCTGAGATTAAACACCTGCATAGtgataatggagtcttcacagcgg
atatgtttcgtgatgattgcaaaatgaagcatcagtctcaaagcttctcc
ggtgtaggtgccaagcaccaaaactcaattgctgagagggcaatccaaac
aatcatgtatatggctcgcacttttatggtacatgtctctcttcattggt
ctgagagaggtgttgatgatttagctttgtgggggtttgctgtcaaacat
gcagcttggctctacaatcgtattccaaacagtacatcaggacttactcc
tttggagcttcttaccaagacacaagccgatcatagagatttactttggt
cacatgtttgggggtgtccagtgtttgtgcttgatccaaaacttcaagat
ggcaagaagatccccaagtggaatcgtcgttcgcgccttgggcagttttt
aggattttctgatgagcactcgtctcttgtcgccaatgttcgaaacctct
ccacaggttttgtgtctcctcagttccatgttgtgtttgacgatttgttt
caaacagtgtttagctctggaaatgatgatgtcttaatggataggatctg
caatgagctctttgaatacaatcgggacatctatgcagaggacgaatgtg
actctgatggaaatcttgtttatcgccctccgcctttggatgaagtgtgg
ttagatgaatctgagcgacgagaccggcgtgatcgccttcgtcgccagag
ggagctcactgaagagagggagcgatcaaaacgcgtccacctccctgttc
cagcctcgcctcccgatcatacccatgatgatgacgatggcaatggtcac
ccgccacctttgatgattgtgtctgattctgatgatgatgactCCGATGA
TGAatctgtcggtgagtccattgcaccatcacatcaagagggagaattcc
acccatcaggtggagatcttaacgttgaggaggaacatgttgactttgag
ccacagcacgatgatgttgcgtctccaagtccaaggtatccaaagcggaa
tcgacgaaagaaagaccctctagccattgactttgaaaacaagcgttaca
atgtcttcgtgtgctccaagaaccggacgttccagtcagagcctacaagt
gtgcagttgctcaaagcgaatgcagtatcgccaacgagttaagcaacgga
tggaagaagctgatagattgttgaacatgatggagttaaaggatgatgtt
cctacagttgaggagttattggcaagtcctctgagccgttttatcacttt
ggcagcaaatagttgtggatatgctggtactacccaagaattgattgtta
attgggtccatccactgttcctaaaagccaaagctgaagcctccaagtct
gacaatcccaactggtgggaagcaatgaagagtccttttgccgacgaata
ctggaaggctgctgtcaaagaaatcgagacattggagaaaatgggtgttt
gggaagtagtcgaccgtccagagggagctaatgtgattgactctacttgg
gcattcaggatcaaacgctttccagacggtctcatcaagaaattcaaggc
tcgcttttgtgttcgtggtgaccagcaagttcatggcattgacttctttg
aaacttatgctccagttgttcagtggacgacagttcgtttgatgctcatt
ttggaagtcttactcaagttgaagtccaagcagggtgatatcacagctgc
atttgttcatgctgacgtagaggaaggagagaacatctacgttgagatgc
ctcgtggcttcaggaagcaaggaaaggttctaaaactcaagaagacgctg
tatggtttacgccaaagcccgagagcattctggctctacctcactgagaa
gatgaacctatgtggcatggaacagtcaacacttgatccttgccttttca
taggaaagaaagttatttgcatatgttacgtggatgatttgatcttctgg
gcaatggatgaggccgacatagatgctctcgccgaccaactgattgctgc
tggtgtctcgcttgagcaagagagtgatgccgctgggttccttggagtca
ggatggagattgacccgaaaactggcctgatggagatgaagcagactggg
ttgattgatcgtgtgatagaaactcttggtttggatcttggaacaacctc
agggaagttCACTCCAGCTGAAGCGAAACCTTTGGTCaaggatgctgatg
gtgaacctgcattgggcgagttcagttacagcagtgtcgttggaatgctc
ctgtatttggctgggcacaccagacccgacattgcctatgctgttaactg
ttgtgcaagatacatgttctgcccaaagagatctcacgagttggccctca
aaaggattggtcgatatctgaaggcgactcgtgatcgtggtcttgtgttg
aatccatccaagttgttgaaggttgactgctatcctgatgcagactttgc
tggattgtatggccatgagaattcgagtgatccctcgtgtgtgaagagca
gaactggttttgtcatcactgttgccaattgtccagtcttgtggcaatcc
aagttgcagactgagactgcattgtccaccatggaggcagagattgtagc
cctggctcacagctgtcgtgagctgtttcctattatggatatggttacac
tgcttggtacaaaggttggcttaccattgaaggagacaaccatgaatgtg
tcgatccatgaagacaacgctggagctctagtactggctgagactttgcc
accccagtttacacctcgaagcaagcactatgccatcaagacgatttggt
ttcgtgagcagattgtcaagaggaagatcaagctggtcaagattgacact
gtggagcagttaggagatttgtttaccaagggattgacccgggtaacctt
tgaatacttgaggcggaagctaatagggtggtagaccttatgagcatgca
ctcgagagggagtgtcgagatcgtgcgtcgcgattgaacaaggctgttca
atcgctcgagatcgtgcgattgaagtggtagcgatcgtgccaccatgcac
gtgacacgttgattgttgtgttctcgtttttgccatgttccggttttatt
ttagtacagctagtcgtgttttcaactagctagtattattcgtgttcgtg
ggacgaacacaggggcgtatttggggtcgtgtccggatatctccgaaata
ttctgacacgactaattcatggtaattttttatctatctagtccgactgc
atgctctttcaggtacagagcagcacttttagatagaactttttaaacca
taatttccagattatcacttttattctttgaacaactgacttcccttgct
aaagtctacgtacatcataattgctatacgttagtccatttcacccactt
cctagaacaattaaattaaacacgtagtgttgagaataattgagaatggt
ggagaagaaatgtgatactacagacaaacttaccatcgcaggattttctg
tgcatttcttgaacagtgtacggtggcggcagaatttatttcaattgtag
actgcgggaaggccacgagtgcaaccaacagaactgcaattgaattgaaa
attgctgtgctgagaaaataattgggaatggagggggtataaaaaacaga
caaactcaccatatctggaatccctgcaagattcgcgagtgggtaactgt
ggtggcggccagcaaatcccctcatggactgagggagcgtcgacagcacg
agcaacggattaaaataggtcgcggtgaaaaaagattgggaatgttggag
aaaaaataaaacccacagacaaactcactattgccggcttctcggcgtgg
tttgcgatcaggggagggcagcggcgggtccttatccccttttttactga
gggagggatggccgaattgccggccatgaaatcccattgtttatggcagt
gcaggtgaaaatggaaatgagacaactcgagtgatgcgtggtgatttctt
tggataccatttgtgtggttgcagtaagattctgattgactcccacaaat
tctggtgtcacatcttcatctaaataatacatcttccaaaattacggtga
aaactgtggtaaattttgccccgcacgactgaaatgtaacaacgattatt
gcgtctctattttcgtgcaatgtacatcacatcacctagctatcgctact
tgatttattatgacattggcgttgtatagaattacgacgatctttttttc
ggtatcttttcatttttagctacgatttttacccagcacgagatcttttc
tgttcgcaaattttgagggcccgaatgggagctatctcaggccccttcta
tcaatcctatttattgcctattttgggggcacattttgatttggcgatgc
tctatattggcttgaaggaatataggttgtaggtaggtaaaaacctcttt
caggggcaatagattggaaaagaggtttttgatccaatttatttgcctat
tatgatgcgacagggcgttttggattttttcacgttcatttgcacgacaa
aaatgcgaacccaacccgccacgtgtttcgatgtcacatcaagatcgaga
ataccaaaatgttatgtctgtcaatagaagtgattttgtgcctatttaca
gcagtcaagtcaaaaattaataggctacaacctatttataaatatgattg
acagaacgggtctcaacctctcaccaactgtaacttcccaaaaataaaat
aaaacaaccaagtgatcaccaccatcaaccaacccattcattcagccacc
atgtcccgtccccccaaccaccaatcgaccgctttgcggagcaacgttgc
cgcgctgcctcacacgctgctttcagcggcgtggactccaggcagaaatc
gccctagcccatcacctggggttgaggatcccaatccacccacactggcc
agtcccctagctagctttgaggatgctcattttgctcctgtcaacacctc
cctccccaaaatttatctctgttgtcaaacgttatctggaacagtggact
gattgctgccctcattgtaagccaacactcctacccatgcagtgcagaat
taaataaaggagtggtcagtgttgattatgattgtacacaaaaatgggcc
cacttgattatttttgtagtgcaaaactagaacactacaaagtgttttct
tgtgatttagatggcagttaattggccatacgtcttaatcttgtacaaat
gtcattatccatcaagttcacagtgtagtgtgtatgttgaggtccaattc
aagctctgaaccattcaattgtactgaaaagccatcagtcacagaaggaa
ttgagggatccacaccaaggtgaatcaagtgttgatgccttgggtcattt
acatccgttgcttccccagttcctgtcttatcactcaggctgacagaatg
agagagagagaagtatctttccaatccgttaaccactgacttgtaagagt
caagaaaggatcaattctacagccttatctgtgtagagattatggcaaca
tgagatgtatgtattcatggcacaataaatggaaccacttgcctgcttcg
tttaggtaccccaattcaatgactttgacccagctgatcacattatggca
catggataatccgagggatggagtccccccgctcaagatctgtgactcca
agaatgtgtggcattttgataagtatggtagtattctttccagaatgaga
aggcttatggatgatttgaagttcttagtagtgccacatggattgtggaa
gcctgggatgtgcagggtttgtcgttttggaatggcagtacggttacggg
gctgtggacggaaatctaggatgatattaaactgtatttattgaccaagt
caaagaaaggtgatgtggaaagctccacaagggcagagcaggagagcttt
cctggagaccttgtcacaacaagttatatagcactggcttgttcaaggaa
ttggggatagcaaagaggaagaaatgaatgttttttatgttagagtagtg
aattattttaagacttgtttatatgaattcaatttttTAGTCtttttcag
ctcagtttttagactgacacctcagggtatccacgtatgtagaacactgg
tacgtactaagctacggttaatagttcgttgcggttttactggaatcgta
cataagctgttgtccacaaaaaataaaaataaacagaacgtcggaatgtg
gttctggtctgattgacagtaatttctggcagaattcagaattcagcgga
attctgaccggaattcaaaacTTAGACTATTGTGATGGCAAAAAGATGGC
ACAAGGAAGCTGGAGATTCTGGAGACAGTAAGAACACAGCAGCAGCAATG
ATTGTAAGTGATGTGCATTGCTTTTAGATTGGGGTTGCATGTTATAATGA
TTTTTTACTTTCTCTTCAAACAGGACTGATGCACTCTCTCGACCATTAAC
TGCCATCAGAATTACACAGTGTTGTCTACCATTTTGcttttttgattcaa
cattatgcaagggccacctgatgtcttgctcatgaatggacatcacatgg
cccctctggttcataaaatcccaatgtatttttaaaatcatcatgaagca
tgaagcaccacaggaaggtgtgtcatcccaagtggagcacgtggattagg
tggtacatcactcgtgtccatgattttgcttgccatcatttcaaacatat
ctcaaaatgaattatcctcttggataatttaactatggagatagccacat
gcaatgaatgtagatgatgctctatcttgtgatctaacaaatgtggcaat
aaatactcaaacttatttgtgaggtgacaaaacaccatctccacactaat
gctcagctgcatgaagtagaattgaatgcatcATAGGcagggtgtaatct
gtcagatccaatgaaaggaacactcatgttttcactaaaggtatatttgc
atgtgacatcagcaactccaaatcttgctaaaggtaaagaattataagca
gccatgaaagcaattgcatcaggaaatgacatgctgtcactgtgctgtcc
agtgaaaatacaccaaagtacatgaacgtagatcaggctttacacatact
tgacaattcagacccatatatttatgatggtgccagagtaatacaccaac
tcacgaacaactttgttgctagtaggtgtagtggtgctatgaaaacatcc
ACATCCATAATCTCATGTGTACTCTACATCTTGTATTGTTCATAGACGGC
ATTCCATTGTAGGGCGTCTGAAGCATATTTATATCCAATTCTGGGCAACT
CTACTACTCCCAATTATGTGCCATTGGTTTTTGGGATGACCATATGAAAG
AATCCATAATCATGCAGCAATGATGTGTTCTCTCAAAAGTGGCCCTTCAC
ATTGATTGGTATGTTGAAATCTTGATAAGAAGGGATCAAGGATTCTATAA
CAAGTTTGAAATGTACTGAGAGACTCAAGTTTGAAATGTACTGAGAGACT
CATAACATATCTATTTGTAGATTGGCCCTTGTGTTCAAGCTGAATCACAT
GTTCCTACTAATTCAAACAGTTGAATTCCCATCATTCCCTTCATAACCAC
AACCTGTATTACGTAAAATTTGGGAGTCTCCGAGATCCTGCAAATCAATT
GGTGTTGAGTCTTCTTTGATTTTGATATTGATGTTGGTGCCCTTACTCTG
AATTGTTGCAGCTAGTGAAATGATAACTGTACTGATTGTGTACTCATAAT
CAGCATTTTTGTTGATGTCATTGTAATCTGCACAAATTGTACAGCATGTG
CTGAATGAACTGACATCATTACATGTTCTGTAGATGTGGAGGAATCACCA
AAGATGACTGAATCATCATCATTGGTGTACACCAGGCCAGAGAGATCAGG
CACTTCATCATCAGATCTGGTGCCTCACTGATGAGCATGACCGTGGTAGG
GCACTTTGACAAGGAGTCTAGTATGGTTTTGGTTGAATACACAAGAAAAA
AGTCTTACAACTTCCTCCTGTGACAATGTTTTGCAAACTTATGTGCGTAA
GACATCATTATGGATGGGTGCCGGCCTATGCAAAGGCAATGAtttgatag
aatgacttactttcaagaaatggattactcctgaaaataagccattctta
gaaaatgagggctatatacattggattccataacttccatgataaataag
gagaagtaagccatctcacaaaagtaagtcgttttgtcacaaaaggctta
ttcttcggaaaatagcttacttgcagaaatgcgttttcaaagagtaaaca
gaaaaggtaagatttttgtcacaaacgacttactcttgaaattttgctta
atttttccaatgaaaaccttctgtatgaatcagtgagatttttttaggga
cacattgTACTGGCTGTTCTTTCTCTCAGCAACAACAGTTGTACATTGTT
ACCATATTGCAGGTCACATTGGTATCAGAGTTATTATTTTACATAAACCA
TTTAGGAGTCTTTTTTGCTCTTGTCCATCCGTTTACTTGGATTATtggag
ttcaaacttctacagttcaagtatgacattgtattttctttcagaacaac
atttctaattaaattgacataacagaggctcatttccatcaactctgttg
tgatgaGCACTAAAACTGCACCTAAGTACTGATAGTGATAATTTTTAACA
AATTTTAACAAGGAATACTCCCTAGACAATATGATGGTAGTCCAATCTTT
CATCTTATGTATGTCAGATCTCAGCCTACTAGGATCCCATAggccatccc
tgcaggcagatgaatttcaccacatttttgaccacccacccctccgtcta
tgtctgaccgtcgccctggtgggtaccctcatctgcaggcagaaaaaaaa
cgaacgtgtccgtgcaccccgttttggttcagttccacgctatctaatcg
tgaacttgacagctgttagtacgtcatgaccactttaagacaagaatggt
gtggtaggtatgtgtgtagtatatacgaggtgcagtaccaaacacgcata
aaccgagaaataaaaccagaaacaagcaaatttgtgacgtcaacatctct
aatgaaagggggtgggtattttggggtggtcaaaaaatgttttctgcagc
acaggcgaccgagatgcagaaaatatttttcgaccacccccaaaaaacca
tactcataacccattatggtggtttttttgtacgtgggtggataaaaaat
tctgcctacagagatacccATAGAGCCGGTGCCCTCAATGGGATCTTCCC
TCCACTCAGCGccagtgctggcactgggaaaattcgtccctgttctggaa
ccatcttgaaacagggtgcccagggctggcaccagacAAGAAAAAGTGCA
AGTGCTGGCACTGGGCACCCAATGCCAGCATTTATGACATTTTCCCCCTG
GGTCCCCAGTTGAGCACTTGTCCCAATTTTGGCACTGGTGCTAGACCACG
GACTTATAGATATACCCATTTTGGTGCACCCAAATTCCAATGCATGGGGA
AAGGATGACTGCATTCAAGTGCTGCATGATACAGAAGTAAACACCATCCT
GATGGACATGAATGACACAAGCTAATAACCTACTGTGGATTTTGACATAT
ACTTTGTACAAAGCCTTATCCTCTTTCTCAGCCAAAAATGACTATTCTGC
AATGATGACAAAATTGACAGTTCCAGAATGGGAAACATTTTCTGTTTTCC
AGCACTAGGTGCAAAAACAGTCTCAGTGCTTGGAAGTGGAACAGTGTCAG
ATACATATCAacagcaacaacatcaactttccacaaaaccatggaatgtg
tgaataaatcaaagattccaggaaatagtactctagtgttttgttgtagt
tatagtagtagacatactccaagtaccacaaaattctactatgaattagt
ggaaagagtgggagtagttaatgtggtaggaaccatggtacattaatgga
tgcaagtcacactcacattgtggagttcaatgacattttggtactctttc
cacaaaacattttgtggcagtatttgtggcacattgtgtgctatgatatt
tagtttggtggtattaagacaaaaccttgtggtaggaattgtggtagagc
catcttaaaaataacacgaatttttgattttgtctgtggtaatttgggtt
ctcatggaaagttgatgttgttacAGAAAACACTCAGTTCCATCAGTTAA
TTATTCAACAGTCACATAATCATTGTTAAGTCTTAGAACAACATATTATA
ATGAATTCTTCAACAAATATATTTTGACATAACAGTTTCCTCACAACTAT
AACATCACAGACAAATTTCATTTTCTATACTAGAAAACCTCACTCCTTTG
TCTTCCCCTCTCCATTGTCAACCTTTCCCTCATCAACTCTCTCTGTGCCA
TAAAGAGTTGTGTTCCCACCAATACCAAAAGAGGGATATGTGGTACCTCA
ACATTCATTTGGTCTTCTGCGCAAGGAAGGGCCATGAATAGAGCTTGCAG
TATGATTAGCATAGTGTTCATGATCTGTGATTGCTATTgcatattgtttc
ctgatggatctgaaacggcatccttctctctttgttgtgctcctcataat
gcagtcacctctcctcacgtccgtcctctttctcttcttgacattgacac
tgcttgttcctctgttgattggcaatgatcaacataagctggccaaactc
ggctggctgctcatcattcccataccttttcctactccctcgacaggtga
ttggggtggtgttgccCCCCTGTGAGACTGTTTCTCGTCAAAGATAAGTG
AGACAAGATTAGTGGTCACATGGAGACAAATGGAGATAAATAAAACTTAG
CTCAACCCTAACAGTACTTTCAGCAGCTTCTACAtcacctcctcccactt
ccacatcttcttggttgacttcatcctctcctttgatgttgtgaggacag
aagagttcatcctcagttcctgttgtcccttctgtcttctccatcatcaa
ctcttgaatctcctttgcctcttgcacaatgtagggggatattaggattc
cctgttggaatcattgtctttcaagcttgttgaacttcttcttcagttgg
tcatttgtgcgttagagttcaggatgaaaagctgcatgtcatgctatgac
aagatcctactcgatgctggagattgggaaaatttcacaagctgactcaa
gcctatgcaaaagctcactagtggagtagttcaacatacctggctgtcaa
ccaccctccccttgtcaacacctgccagaaccacctcggtgtccacagcc
tctacgtctatgtctatgtccatgtccatgtccaagtacacatcaactgc
atccatgtcctctcccctctgccacaactctgcctgcagcaccacttctg
cccacagcaacaggtcctacaacatcaTGCTCCCCAACAGCAAGCTCACC
TTCTGGGACAACGACGGATGCTATGGGAGCATCATCATTATCAACCTCTT
CAGCTGCATCAGATTTGACACCAGATGCATCGATGTGGTTTACGgatcca
gctttggaaggaaccgagctttcttgcttgttatcactgtctggcattgt
tcgttgaataatgcggtgaagggaacaagcaactgactgcatgctagcaa
tttttgtggctatggttcaccaagtaggtttagaaaattaagaataaaga
caggaagattttgggaatgggaaacactttctagtctaaaaaccaaaatt
ggcctagaagattcgaacctaggaaatcttagactttcgggaaggctcca
atGGAGACTAGTTCACCATTAGAAATGTAAGAAGTAACTGGAATATTTGC
AAGAGCTACTTACAAACAAGGAGGCTAGATGGGTGCCATGGCTTTACCTC
TTATCATATTAAACAAATTCTTTGACATAATATAGTCCTTGAAGGATTAG
ACATAATTCACACAAAATCTAGTAGAGATCATGTTTTTTACTTTTTCCGA
TTGAATTGATCATCATCCCAATCAAGCCATCCGCCATTATCCCATGTAGG
ATTAAAGGTCGGCTCATTTGGGATGGGCTCATATCTGTTAGAGGGCTAAA
AAAAAATCCAAAAAACATGAGATGAAAAACGCGCCTCAAATTGAACGTGC
TTTTACCCTGAACTCACGGCAGGAGTGGGTTCAAACCCATCTGATGGCTG
AAATCAGTCGCAAGAACACATATTGATCAAAATTGAGTGACTTAAACTGA
ACTAATAAATGAAACCCATGACGTACGGCAATGGTGTAAACGAAAAGCGG
AGACTGCGAGCATTGCCACGTTATTGGTAAGAGCCAGCTGAGTGGTTGCA
CTGGAAATCGTCAATGGCATCACTACGACAAATGACTCACCATAGTTGGA
TTGGGTGTTTTAACATGTTGAACTGGAGACTGAGTAGGCGTCGCCGTAGG
TCCATTTGTCGGCTTCGTGGTGGAACTGTTGATCTTCCTTGCAGATGGAG
TCAATGTCGGACTCATAGAAGGACTTAAGGTTGGATACCCATCGCTCTTC
CAAGCGTCACCTTATAAGAAGAGTTACAATCGCATTTCGTGAGAGGCCCA
TACATATAACCATCGACACGGTTGCAGCAACACGAAACCTACCATTCCAA
ACTAGAGATGCCGTGGGAGTAAGAGTTGGTCTGTTTAAAGGTTGGGAAAG
ACATGACACGTCAAGCGTTGACGAATGCAAGAACAGTGCGGAATTCTGTG
CAAATTGCAATTCTGATACCCTCGGTCTAAGTAAACTCACGACAACGTTG
GATAAACAGTCTCGACTGGCGCGATTTTCTCTGGAGATGTTGAGGGCAAC
AGTGTAGGAGAAAATGTGGGGCTGAAGGTTGGGCTGAGCGTTGGGCTCAA
GGTTGGATAGCCATCTGCCTTCCATGCATCCCCTTGAAGCACAGCATTAA
GGACCACGACTTAATACATCAGAAATAATTGGTATTTATTAGTTTCACGA
AACAAGACTTCCTCACCCTTCCAAACAGGTGAGTCTGTAGGACGAGTAGT
GACTGGCTGGGGTTTCTCGGGAGATTTTGTTGGTGACAAAGTCGTCGGAC
TGAGTGTAGGACTCAAGGTAGGATAACCATCTGGCTTCCAAGCATCCCCT
ATAAGTTAAGAGAGTAGTGTTATATGATTTAAGATATGTCGGGAAAAACC
GAAGAAGTGGTAAGAACGGAGACAGAATCAAACGAAGCCGCCATTACCTG
TCCAAACTGGAGATGCTGTAGGATCTCGTTTGATCGGCACAAAAAATGGA
GAAAACGTTGGCCTAAATAACATGCAGAAATGTGAGGTCATGACGACGTG
GTCCAAACATAGATTTGGAAAAATTAATACGAAATTGTTCTCAAGGAGTA
CAGGGTAACACATCTGACTTACGAAACTGTGGGACTCAACGTCGGGTATG
CATCTCCCATCCAAGAAGTTTTTTTTTTTGTCGGTGTTATGGTGCTTGGC
TTTTTCGTAGGCTCGCTTGTAGGTTTATTCGTAGGTGTGACTGTGGCATC
GAAAGACACACCTCCATAATAACCTAAACCGGACGTTGCGTCGCCAGGAA
CCCAATATTTTCCTAATTTTCTGTTGGAAACGTGGCGATCCTTGGAACTT
CTCCCACGGAGCTTTCTCCCTTCACAGTTAAGGACAACAACTGATCCCAG
AATAACAACCTTAAAAATCTTGACTTCAACCATTGTTGTCTTGCTTTAAT
GTATAAAAGTCGCTTCGTGACTTCCGAACCCTAAGATGCCTCTATTGTGG
ACGTACTGTTCAGAATTGTCAGCTTACATGGAAGGCTAAATGAGCAAATG
GCCGTATGGTAACCATCAATGATATCGCACGCGTGTCATCCATTTAACCA
TCACATCTACAAGATCTATCTGTCCTATTCAACGCACAACACCAAACTAT
CACATCGGTTTGTGTGATAACATTTAAAGTTTAAAGAGGGCGCCCGACAA
TTTCGGTCACTGGTCACCTAAATTGTGATTGATCGGCGAATGAACACATG
ACTTCTCATTGCTCGTCAAATAATGGAACAGATAATGACCTATAATGAAC
GAATTCTCGATTGCCCATAAATGCCGATGACAGCGCACATACAATACTTT
CACCAGCTTTCACCTGGCGGAGGAAAACAAAACGCAAGTGTATTGAAAAA
TTGTAAGGTAATGCGTAGGATACCCACCTTCGTTTTAAACTCCTCCCAAC
GGGCAGACGCGTTAAAACCTGTTCCGGTATTGTACGAACAAAACTCAGAC
ATTCGTTCATGGTATCAATAACTTACATACAGTGTTGTACCTGTAAGGAG
TCCATCGAAGAAGTTCAAATTTTGATGTCAAACTGAACTCACACCATGGA
ACGCTGGGAGATACGTGTGAGTACGGTACAACATTGTAAAACTTTCGTGT
GAGAATGATGCCGGATGATGGTAATGCGTATGGAAGAAGCTCAGAACCAT
GGTTATTTGCACAAAATCCTTTGAGGTCGCAATATTTCGGTCATCACTAA
TAATATCTCATCCACAAAAACGAGATATCCTATTGAGCGATCGAAGAGGA
AAGGTTTGATTGCTAGTTGCGAAAAGACACTTTCTGTCACATATCGTAAA
ATTTGAACTCATCGAAGGGGTCAAGGATAAGAATTAGCATCATGATTGCA
GGACGATGGCTCAAATATGCTCTCGCGTGCTCCACTCTGGCTGTCTCTGC
CGAGGGAGGGACACGAGGACTTCGTGCTGCCAGAGAAAGGAATCTTTATG
TAGGGAAAACTGAACCCACAGAGAGTCCGACATTTTACCCTACGTTAAAC
CCTACGTTGTCTCCAGTCAATTACATCGAGCCAGCCCCGACTCTCTCTCC
TACACTAAATGTAAGTTCGTTGCAATACAGAAGGCTATATGAGAGTGAGC
CGAAAATAGTACGTGATTAATTATTGTGAGCTTTCCCCTCGCGTTCAAGC
CTATCTTCAGCCCTACAAAGCCACCACTTTGGAACGGCGATGGCCACCCA
ACGCTGAGCCCTACCCTTTCTCCCACATTCAGCCCATCTTTGTCGCCCAC
AAACGCGCCGATTGTTCCTATTGCACCGCAACCTACGTTGAACCCCACTA
TGTCGCCTATTCTGAACCCAACAAAATCGCCATCAGGATCTCCAGTTTGG
AAGGGAGATTCTTGGAAGACTGATGGACACCCAACTCTAAATCCCACTAT
AAGTCCATCTCTGGCCCCAACATTCAGTCCGACATTTAGCCCAACTATTA
ATCCAACTCCTTCCCCCATCGAGCCTATCCAGATGGACCCCACCAAGTCT
CCTTCTTGGAATGGTAAGGGACAACTAGGTGAACGTCAATAGCTTCTTTT
AACATTCTCTTACTACAACTGTTATTCGTTGGAACAGATGATGGATGGAA
GCCAGATGGTTACCCAACATTGTTTCCGACACTATCGCCGACATTAAGTC
CTACATTCTCGCCGACACTGAACCCCACGCTAGTAAGTCATTCATCAATT
TAAGATATAAGATGTGCTTCAGTCTTCAAACTAATTGAGGAAAACACCAT
TTCAATCAGTCCCCATCTATTTGTGGACAGAACTGGCATCGCAGCCAAAG
TGAGCTCAATCCCAACTCATGCACCAATGACAATGACCTCCCTGGCGACG
ACTCAAAGTTGTACATGACAGTTCAAGGTACATTCAAATGATTTTCTTCT
ATCTTGATGTTTGGAGCTCAATCGAATTAATTTGTATGTTTACTTCTCTT
CGCATCAGAATGCTGCAAGTCAGAGTTTGGTAAAGTTGCAGGGTGCCAAG
TGTTCAATGTCTGTGGGCCGAGGACTCCAGGACCAGCATCAGCAACAACG
CCACGTCCAAATAACCGTCCAACACCTCGCCCTACTCCAAAAGAAGAGCC
CGTCACCCCCACGCGACGACAGACCAACCGACCCACCACACGCCTTACCT
CCCGCCCAATCCCCAACATCGAACCAAGCCCTACCCTCCTCCCTACTGTG
AGCACTATTATCCCCACGTTTTCCCCTACCGAAGGGGTGACACCAACAGT
TTCAAAAGAAATCACATCCTCACCGACTCTCGCAGCAATTCGACCTTACG
CACACGTTAAATCTGAAGAAGTCGGCTCGAATGACTTTCAATATGGTGTG
TACAAGAAGGAAGTCATAAGTAGTTGCGATGAGTTACTTGGTGAAACATG
CACAAAAACTTGTGTGGATATTACGTACGTCTACAACGGTAACATACTTT
TAAGTGAAACTCAAGGAGATGAATACAAGACTTCTTGTGACGATGCTTAA
GATGGGCTGGTCGAAAGAGTTGTGTGTGGAATTTAAATGTTTGGTTGACA
ATTGCATAAATTTATCGTTTTTCCAAAGCTCCAGAATCTAACATGAACAT
GTAGGTGTGTGTGCATTCGCCGGGGCCCAGGTTTGACAACAGTACATTTC
ACATTTCACGAGCAACACAGAGTTACAATCTGAACCATTTTAATTTCTTT
AATATATGCAGGAGGACAAACGTTTGAGagcagtgtgtggaccccgctgt
ctatagacccacatcacagtcCTAATAAATTGAATGAAGAATCTATGTTT
TCAATATATAAAAACTGTTCGTAATAGGATCATTGTTAGCCTTAGATCAA
CGGGCCGGTCTAAATGGACGAAGAAAACATGATGAATGTAAAATAAATAG
TATATCATTGAAGTTATTACATATGTATGGACGAATGGAAACGTGACTGG
TGACCATGAATCAAAATCAATAAATCAATTGATGGATTGGTAGCAGCTCA
ATAAAGAATAGAATGATAGCTGAAGGCAAGATACTGCTTCaactcagtgc
aatgagcacaaaactccctggagatgaaaacacctttatcagagcagtaa
gctttgatgcaaacaccaacttcagcagcttcccattcaaagagcaattG
CTCTCgaagaacaggtaatgacattttcaaaacagaggaagtagatgtgg
cgacagtatgagtatctcaatggatgactgacacacaaaaaagtcttggg
ctactcatcaaaagatttatttcttaggccaacaaaataagtgcccttgt
gtgaggattgatgcaaaaatgattgatgtgactctcaggcctatttctct
tcaaattcttgagaaaaatcaggcagactttggccgactttggcagattt
taggtgGTCTGATACGacggggaccaattcgatgagaattctgacaagac
ctcttttcctgccataaatagggtatttttatatcttaatgacataaagg
tttgtttgaaaagttgtacaaacCCCTTTTgaaactttcggaaatgaaac
ctcactggtcataaattaggcttgctggatacatcatcttttcatgtgga
caatttttttggtgcacctcgctaatcctgacaaacaccattttgcgcat
ctgtaattacccatgatcctcttgcaatgttatgatgaaatgcagcgatg
acattatcactcgactagaggtaattcaacaaggcctcacagaaagatat
tcctttgattacaatggattctttccaaaatgatgcttcttccgttggat
acacctcatttgacaatgctacagtggatgatttttatgtcaattggact
tcattggatggtacttcactatactgtcaatctgcctgggcccacgcccc
ttctggtaatgctttttctcccaaagctatatcattattggcccgttcta
acatgtgttctgccaacaccatgcctcatgattatacttatgttgagtct
ggttctctcatgtgtactacagtcaagaatgcttttattgagtctccttc
tctcaacgcttctaatgtagaggatacttctgacaaggatacttctgtga
gttcttttcacaataagaatgatcctgtttcagatcatgctgcagatacc
agaacttgtcaaactaatgctgctgaatttgctgaaacactgaaagaaac
agatgtaagaacttttggtaatgacactttAGaacagactggcttagtag
ttgttggatttgatagtttacaagacatccaatactgcgacaaggcatct
cccaactacaaccccagttattgtgattatgatgagatttctaggcactt
gtttcaacagatgatgtatggatacgtcatgatttgtctgttgaaagcaa
tggagCTTGTGggagatggagacacttttgcagagcagaaaatgtatctg
tcatgacctcgtagaatgacacatccccttgtcagtcgaggaagtattcc
ttcatggtagatcaagaagaacagcaccttattgtctgtttctccattga
ttgttccagaagaaccacaagttctcgtaatgtcaagccctctttttcca
gcataggatcaaagttgtttataaattgcttcagcaaagttgtctttctc
ggactttgtcagcaaggcattacaaatagcataccacttgcacgaagtaa
caacagctttggggtattgatggattcctccatgctatatgatcgtaata
tgattgtgcaatgacaacttgcattgttcacaaatagtttgattaatgtg
agtacaatagatgacatttcatatcagaacagaaataaattctcactcaa
tatcttgttgtcagaaaaaatcaaacccagcatcaaaggaagaatcaaaa
tatgcttgacctttcaagggattgtttatgtcaatgttcatcacttgatt
gacaatcaaaatatcaacaataaaatctgtttctttggtcatgtactctg
gagattgcactcgcagtacaatccgctctgactgcttgttcaaacatctt
gttatcatggaattttcatccatgaaatcatcaatgtgggttgcattaac
agaacttatcacagtgtggatgattgctggggtagggtcaatgtgggact
ctgctaatgccaaatgatcacaactccaatgtatgctggtagcattgggt
tgaacaagatatggaactcagagcatatgagagctcattgaacttgattc
aacttgaatagtggtcttttgtaacagtgtgactcttgttcatattttgt
agaattgcattgatgttaggaggtgtcattgaaggtggaggctttgaggt
cttgaagtacttgttaaggaagttcacatttgcatggtgtttgatgtgtt
ccttcctcatggagtgccagctcctcttgttggcagtgtcatgattgata
aattcatattctttgtagcaatggagccctacgttgattcaccagggcac
accgggcttccttttgaatagatgacaaaaaagggcagcagaacccaatt
gggcaattttgtctgttgttctttgctactgacctaatgtcttgaagagc
aatacacaaaagatcagaggggccgaatgccttgcagagtcaaaacaatg
aatacacactttcgaagaacatttctggcaggtcacttattgggtgatac
cttatctacaaggtattgcctgcaggacctttttgtcgaattcttgttga
acagtgtctggggaatagcaaatacaacctggtgaccacattgattcaaa
gaaacaaatgaattatttagctcagcttggacagcacctgatcaggatca
acaccagcagagggcaggtcatgagctgaggtaataattttGAACAAGTG
GATATCAAATAAGTCTTCAGGTAAAAGTAGGAGAGCCTAAATGAGGATGC
ATTTTGTGCTACCGAAAGGTCTTCAGGTACAAGTAGGACATCCCAAATGG
GAATCGGTTTTGTGTTACTTGAATGTTAGACAAACAGTTTAACTTCTGCA
ATTGAGGTACCAATCCCAAGAAATGTAAGAATTGTTGTCATTTCAAAATT
ATAATTGATGCAAAAAGTAATAACCAACTCACCTCCCCGCACAAAATGGT
ATTACGGCACAACTCTGCACAGAAGAAGTAACATAATCATGGGCTGTGAA
ATTATCGGTGAGTGATGAAAACTAATGAAAAAACAAAACTCGCCTTGCAC
GTCAAGCGTCCAAGCTGTGATGGAAGCTCCACAATCAGACAGATGATTGT
TACGAGCTTGGGCAATTAATGTCTActtgtgtggtgcttgtcgagctcct
ttggtgcccgtcaagcttgcacgatggataagtaccttgtgcaatgctcg
tcaagctcgtacaaaattagctgagctcttgcaatgttattcgagctcgt
gtgatgctcattgagctcgtgcaatgctcatcaagctcatgtaaatgctg
gccgagctcgtgcgatgctcgttgagcttgtgTAAGATGCTCATCAAGAT
CATAAGATGATGGCAATGTTCATCAAGCTCAtcaagctcattcaatgatc
atacgagcccgtgcaatacttgtcaagggcgtgtgatgataatcgagcgt
gcaacgattgtcgagctcgtgcgatgctctgtgaccttgtgtgatgctcg
tcaagcttgtgttatgctggatgagctcttgGAAGTTGTGTGGTAGCCGT
TGAGCTACTGTGGTGAATAAATGGAGCTCTGCCAGTCATGGTAGATTGAG
GTTTCTAACATCATGGAGGTCTGTGGCTGAGTAAGTGCCAATGCTAGCCT
AGATGGGCCAGCTGGGTCTGCTTGTGCAATAACATGTTGTATTTTTTACT
AATTTTCCACAAGAAAAAGGGGGAATAATGTAGTATTGTACATTGGAGGT
TAACCAGGTGGGAATTCAATAGATATCAGTAGAGGTGACCTGCGTGGAAA
ATCATAGTCCATGTATAAACGGGGGTAATATTATTATGTCTACATGCATA
ACTTGGGACATTCATAAAATACAACATCAACTATCTAATTGTGTAGACAA
TGACACCAACATGTCAGTGGTGAAACTTCTTATGAGGGCAGGAGTTGGGT
AAAAGCTAACGCATGTCTCACTACACCTGGAAGACATAtgtggagttccc
attgttcttaattttgtggaaaaataggtctcgacagaattttcatcaaa
ttggtccccgtcACATCAGACCACCTCAAagatttaggcagccctgccaa
agcctgctgaagtctgccaacatctgaagacattatttaaaagaagacag
tttcattggcaatgacataggatttagtatatttatttcctattcatttg
tgcatgggctgtactgggacatatcaaaaataatataattactggttaac
caattttgggaagcctcaaaaatgctctactattcctacgtaattactag
tctgattgtaaaagtatattccacagattgctagtttttttgggagactt
tggtagtctttggcagacttcaacagggctgtaaaagtctgccaaaatct
gctcgtttatggcaagaactaattgaattcataaattgcagcccttcctg
caattctgcatgattgaagaccagcaacacatgcagttagcaatgaaata
agacagcaagagtaggtacctttgtcaacaaatgaagggcgtgagatttt
tgagtgaggtagtcttgggtactacgacgagcgtgacaaagaagtacagc
ctctgttttcaaaaacaaattttgccatttcttcctGATGTTGTCACTGT
TGGTGCTGGTCTTCTGAGGATGAGAGAAAATGTGGATGGAGCCATGATTA
AAGTCGTAAATGAACCCACAACAAGAAGAGCTATGTCCTGAATCAGTGAT
AACATGGCTGGGAACAAAAACAGATAATGGTCACAACTTAGGCTTCCTTC
ATCATGACCCTGATGTAGTCCATGAAATTATCACAATGCCTTTGGAGACA
ATGGGAAGTATCAGAGTCAACTAATAAAGCACAGCTGTGGTGATGATCAA
ATATGTTAAAGTCAGACTCCACCATTGCAGAAAATAAACCTAGAAAGGAG
CCATTCTAGGAGAAAAGGTGATTTTGACAGGCACAAAGATTGACTGAGAT
GTGTCCATGCTGGTGTATGCCTTGAGCCAACATATTATCTAAAAATTCTG
GGTATGCCTTGAACCAACACACTTGAAGGAAACAAGAAAGAAGTGAGGAC
AGAAGTAATTGAGCAACAAGGAGAGAAATGCTAAGAGGGCATGCCTTGGC
CTAAGGAGAAATTGATAGACAACATGGACATAAACCAATGAAGCAGACAC
TCGTGCCTATCAGCCAAGTGTGCCACCAAAATCACTCACTATGAAACAAA
ACAACCAGCCCATCAGAAAATTGAGGCAGGATGAGAGGCACACATCCTTT
TTATGGAGAAGGATGAGGCCAAACAACTGAGCCATGATGGACAAACAGGT
AAAGGAGAAAAGTAAATCAACAAATCAAGAGAACTAGATGAAACACCTTC
AAGTGGAAGAGTATTCTGTCAACAAGTGTTCAAAAGGAATGGACAAGGGT
CACATGCATACATGGACTAAGGGGAAAAATGATGAGAGATATTCCAAGTG
TCAAGATAGATCAGTGCCAACAGACCGGATACAATTCCTACAAAAAGTTG
CATCACTGGCTATGGGCATAAACTGCCAACATTGTGAGGGACATGTACAG
TTCTGCTGAAACAAAGAGTTGAAATGGAAATGAAATAAAACCAGGAACGA
GAGGACCATGTTGATCAGGGAACACCAGAGTAAAACACAAGCCAGCAAGC
TAATGACATACAGCAAGATGCCAAAATACCATCACGCACGAGAGACAACA
ACAGACCAAAGCAGTGTCGCTAAATCAAGCAACACCATTCAACATCCTCC
AACATGTCCAAGAAAGTGTAGCCAAGTCGGACAGGGAAGAAGTCTTTTAA
CAGAAATCAAACCAGTGGCCCACTGATATAGTCAAAAGATCAAGGATGAT
GAGGAATAATCTAAGACAGCACAATGAAACCACTCAAACCACTCATGGAG
CTTATAAACATGTCACTAGTTGACAGGAAAGACAGAAATTGACCCATCAA
TTTTATGATAAAGAAGAGCACTATTAACCATGTAATTAATAGAATTGGCA
GTATGAAACAGTGAATTATGATTAAAATGCTCGCAACAGTAGACTAAAAT
GTGCAAGATGACAATGAGCAACATAAAGCATGCCATTGTATGGATAGTGT
TTTGAGATATCAGAGTTCGTATCAAGTATCAAGAACAAAGACAAGAAAAA
CAGCACGAAGGTGCCAGAACAGTAAAGAAATATGAGAACAATGACTGGCT
CTAAGAAAGAACTGAACAAAAGACAGGCGAGAGCCTGTTGATATTGTGTA
AGGACAACACACAAAGAACCGAAAGGAGAGTGCTATGCAAGACATGTCTC
TCACCAAGGGTTCACCAAGAATTATATTGCATTCTTGCTCCTTCCAGAAC
ACAGAGATGATTTTCAAAATGATTGTCTTTGCCATGGATGATGTACTTAA
TGGGAGCGTTTGAGGGTTATGGGAAAACTCCTACGATTCTTGATTCTTAA
AATTTGTAGGTTGCTTGACACCCATCTGGCGAACATCACAACATTGTTAT
GATCATGAGGATCTTATCAGTTTCTTCTATGGTGAGGTCAACAAGCATCC
TATATTCAACTGCAAAGGTTCCAGAACATTTCATCAATTGGTGGAAGTGG
GTACTCTTTTCACTCCAACACATTTGTTGAGCTGCGTGAAAGCCATAGCA
AATCATACCCTCTACTATTTTTGAGACTCAAAATCAGCTGACATTTGTTC
TTGTGTTTCGATTTCATTAGCTGAGAGCTCCCAAAGgtagaccccccggg
tctatagactgtcataggggggtctatagactgtatgaagggggtctata
gacCCcccggggttacgggaactaaaggtatttttctatgataattattc
atcaagcatggagtagggactataccagatagtacctttaataactagag
aggaacctaacaatgtccatgtacaagtatctagagagaaaaggagagtg
tcttccgacaacatgcttcgtcgaatcgcgatgaaaatgagtatgtgtag
ttataagggtgcgtctagagcgtttttttgtgaggaattcaatggtgtgg
tcagattgacgtggcgaatatgagaacatggagatttcacaaaacgggct
atactaattcacgttttagcagaagtagctatactactgcttgttttcac
aatagtatagcttggagggttaggctcatgcatgacttgagtgacttttg
tagtaatgtaaatgtctacattattttgaaatctaaatcgaagatgaaaa
aaatctgtcacaagtattttcgattcgtctaattttcccgccaaatcatt
tttaggtccgggggtctatagactgtgagggggggtccatagacgggggg
tctacaaatggctccaaacaCATACATTACCATTTTTTCAACCCATCTAA
ggctgtgacttggttgggcggatagagaatagagaatagcttttttatcg
ctaaaaacgtctatcagcctattcgggcctaaaaattatgactttgttac
ctccaatagaccgatagacactccatttctattcgctattcgttttcggc
gaattcgaatagatcaatagagggctctattcggtgtgtcgaatagatat
ttgagaataggccaatagctatttttcatcacccatcaccatcaatttac
ggtgacgatcgtggcgtctctcacacaatcactgcattgacacgagacac
acaagccagaacattgcgcaacaggcagggacacagtaccttcgttgact
tcaacgacagttcaacaaacccaagaatgaaggcaccccacagaaaaaag
aaaacggtactcgtctttggaatctcgggcgatcaaggccaattcgtggc
acacgttctcctcgacagccgatcctacaacacggcgtatggggtgacgc
atgccgtgacggctcacgtcctggatgtcatggcacggggtttcgatatg
acggtcgtgcgcgggagggacggtgatgacaacgacgacgacaatggaca
ccaactcgtcctcctccaagccgaattgtcctcctcgtccccggtacgaa
acgttgactgagtatcaagagtgacaagtcaaccaacacaacaatcaaat
agagggtgatggcaACTTTGTCCGTGTTGATTCACACAATTTGTAGATAG
TTtgaattcaacaattaaccagagttatgcggtggagattgagtgggaag
agatgatgtcgtttTCCAGCACCCATCATACAATCAGacaatcacagcag
ccattccaccgcacaattaacccagatattgaactgacgacccgcaagca
aacatcagtctgcaccattagtccctgaaaacataatgtcagttaaATTA
TTAAATAATATAATAAACTATAACTAAATATTAAAGTAAGGGCATCATTT
ATATTGTTTGTTCTTTCCCTGTTTAAAAACAGACATTTCTTTGTGTATTC
TGTTGTTCATTGTTGAATTCAAACAATCCCCACATCGTATcaaacaatac
aatcaaaacaatacTGCTGATGGAGTGATTCTTAGTTTGTGTTGAGGGCC
AGTCGCCctcaacgagggtgatctgcgataaccgatgcgacgtcgacgag
cggggacggtggggtgtatatctcccccggcTATTCCACCACCCCCACTC
TTTTCCTCCCCCAATGCAATCCTCGCCGCCTTATTCATCTCCGCCACAAC
TTCTCCTAACTTTTCCACCTCCACCTTCATAGCtgtatgatgttactttt
ctagcttgctgatttttcacttgctaacgccgagatcttctgcaacgaca
tacaatggtaaatctatggatgtttaaaggtagactaaagtcctattgct
ctattgggctattcgctgttcgagcgaacgaaccttgtcgtgatactcgt
ctaataggaataaatttttttattcgccaaaaaagctattctctattctc
tatccgcccaaccaagtcacagccTAAGTGGGTCACCACTGACATTTTAT
GAAGGTGGGAGTACGAATAGGTTGCTGTTGATTAAGAATACATAAAATTG
GAATTGTTGTAGATCCTAAAAACGATACTGATTTTATATTGCCTATTTCG
AATTGTCAGCTAAAACATGTTGTTGATGTTGAACGGTGAATTTCCAAGTG
CGAAAAAAGATGGCTCAAGGAACAATTTTGACGCTTGTCGTATTACTTCT
GACGCTTTCTCCTCCTTCGCTTCACTGTCTGATTTGTATGCTCCCTCTTC
CTCCTCTCCCCGATTTTTGCTGTAGGTTTGTGACACTTTGAGAACCAGCT
CTCTCCCAACATCATCAACCATGACGTTAAAGTGCTTTGGGAAGATCGTA
TTCAAGAAATCCTGCACAAGGTTCGGCGAATACTTAACAGCCAATCCTAA
ACCATTCGATTCTTCCAGATTTTTAAGTGCAGACTCGCAAAATGTAGCAA
GATGGATCGCGCAAAATTCTTCATCCGCCAAGTCATTCATGCTGTATCCT
TCTCTTTTGACGAAAGAATGAATCTGGGCAGATTTGTTCTTATTCTTTAC
ACATAAGGCATTTGATGTACTTTTGAATCCGTCTAAGTGACTCATCATCA
CCTGAACCGGCTCTCTGTATAAGAAGATCCACGGCGTTGTCGGAAAAGCC
TTCCTGAACGATTCCATGGTGCGAGTCGTTATGGATTGGAACTTGAAAAA
GAGAAACTCTTCCTCAGGGTCATTAGATCGACCCATCATATAAATTACAT
CCTTTAGCAAATTGGCAGACGCCTCTACAGTGCATTCAGAAAAATCCTCT
CCGCAAGCTTTGATTGCAGATATTGGCGGTGACGATTCAGAGAAAACTCG
ATTCTTTTTGGGGTTGAGTGCCATCATTGAATTGGCCGCTAATGTTGAGC
CGCACCTACTCTCATGGAACACAACGCCTTTCAATTCCAACACTGTAGGT
CCGCTGCTTAAATTTTGATCGGCGACATCCATGTCAAATTCTCTCGCAAG
TTCCACTGCCTCGCCGAAGTCTACTTTGACTCGACGGTATTCGTCCTTGC
AATTGGAATAGGCTACAACGTCACGAAACATAGGCTGATCTGGCGGATTT
TCTTTCTGCTGCGAGAAATCTATGTCACAAAATATACCCAGTATGCCTtc
ataataatcatcctccattatatcatcatcaAATTCAATGTCAACGAGGT
TCAGTGAACTCGACAGCACCTTTTGCGCTTGTTTTTTCTTATGTGGATCA
AAATTGGGATCGGACAAAGCTTCCCGCAGAGGGAGAATTCCTCTCCCTTC
TCGACGTTTGGACGGTCGAATTTTTCTCATTTGACCGAGCCTACGCAACG
CATCAAACCGCTTGGCGTTTCCACCGCGGATTCCACCCCAGTGAGTAGTG
ACGCCCAAGAAATGCATCAGCAGGAGACAGAATGACGCGAGGACAAGAAC
TGAACTGATGCGTTGCCGGACCTGCTGTCGCCAGGCTTTGCCGTCATTGC
CCTTCATGTTTTGTTTGGATATCTTGCCCATTGTTGATTAGCACCAGTTC
ATGGTGTTGGCATTGAGATAAATCAGTCTCGTCTTGGTGGTGCAGGAGAG
GAGTAGGAGAGGTGACGGAGAGGTGAGAGAGAGGTGTAGCCGTAGGAGAG
GGTTggggttaagggaactacgtttattttttaggtgattacgataccgt
atatctcggatgacaagaccctaaaaatgtcaaaagatacattataataa
atcctataatccgtgcttcgttagtgatgctaacacggtaaaaaaacaat
ggtatctttgctagttacctcagtactgtagagtaggatgctttttccct
tgcttttcgtcgaacgttgttgtgctgtgtgtgcctaccatgtgatgtga
tgtgatgtgagctgagcgataaaatgcgataactcgacaaccaaccggag
ttactgggagctatgcatatgggcatgttgctgtgggcaaggagagtcta
gttttagtgtttttagaatgaccgaggatgattaacatgccaaaaaacaa
aaaacacaaatgtcacgaaatcggctaaaaaaaaggtaataatccatggg
atcttgtcatccgagatGAGAGTACCTAGTTAAGACATTAATTTATTTTA
agtataaactttcttcttatttgtagataggaaatactatatgagtgaca
tacgtataacatgatatgcttttgcattGAAGCGtagcgcaaccgatatg
ttgcagctaatcctgggacaacccagagtcccgggactctgcaagacagg
caagtttgccacatggatgatttttgagcgattaactgacgtcaactgac
cgacaactgaagacaactgacatctttacattatctcattaatgtgacta
accaagtgacgacataagaaggcaccatgcgacgacactgaagacaaaat
cgaccctaagtgacgacactgaagacaaaatgacggccctaagtgagggc
actgaagacaaaatgacgaccaaacagaaggcagctaacgacattttaac
gacttcttcgatctattacactgacgaacttcgtgacgacactgatgacc
cctaagtggtatatatacgactgcctactgactatagtgacgaacaaagt
gacatcaaagacgactggacgaccgtagcaaaaacatagtgaagacaaac
tgacgacacaagtgacgactgtgaagtccttttgacgcacccaagtgacg
acactgacgacacaaaagacggcccaagtgacgctacacctgacgacatt
ttaacgaccagtagtgaaggcatgaaatgaccgatatttttaagtgacgc
cacctggcgcatatcggatctacattggatctgactccatctggcgatac
ttatcgccaaagtccaaagttgcctgtcttgctggagatgccaactccat
agtcctggggcacctggataccatttctactaacttttagacataaagaa
taactaattctaacttatattatacaaaAAGACATAGGACGatcacccag
catcagatcacatctcaacaacacatccatcaacttcacCAAAATTTCCA
TATCTCAGCGAAGTTTTGACCTCTGAGACCTGCCTGGTGCCAAAATAAAC
ATCTCATTGAGCTCTAATCATTTCATTTACTATTCGACTCAATGCGGCAG
TGGGCGATAAGCTTCAAATTGCCAAAAGACCAGGGGAAAGCCATAAACAT
AATCCACATTTGAGGTTAGGGAAATCGGCACAGCTCAGCGAGTTTTTGAC
CTCTGGAGACCTGCCTGGTGCCAAAATAAACATCTCATTGAGCTCTAATC
ATTTCATTTACTATTCGACTCAATGCGGCAGTGGGCGATATGCTTAGAAT
TGCTAAAAGACGAGGGGAAGCCATAAACATAATCCAAGTTTGATGGTAGG
GAAATTGCCATAGCTCAGCGAGTTTTTGACCTCTGGAGACCTGCCTGGTG
CCAAAATAAACATCTCATTGAGCTCTATTCATTTCATTTACTATTCGACT
CAATGCGGCAGTGGGTGATATGCTTCGAATTGCCAAAAGACCAGGGGAAA
GCCATACACATAATCCACATTTGATGGCAAaccccatttttgcacgtcca
ggttgtacgtatttgcacatgacacagtgtgtgcaatattcaatccttaa
catgcaatctaatatttcaatttcaccttattgtttactattgccattgt
tatttcttcttcttcttcttAAtcattttcgttggcgacttaattttcat
gttcaaatcttgtattagtcttctttttgttactgactgcaactgactga
gttctagtcgctttgactcatctgtaatgaaaaaccattgtttcttaata
atactgaggaccattcttattcgcatttctctccctgatttctctgaaga
atgacccaacacatgtaagggaattccatcctgtagcattactggtgaca
catgaatgtaaagcacaatccacacctgcttgtaatggatttccactaat
gttgctattatctgtcgtcaaatccactgaccattcacacttgtttggat
gatcaactccttttgttgctttgtaatattcaattaaccaattgtgcaag
cactttgagacaaggaggtgttcaatattttgttgatatgccctgcaaac
tgtctatgtaactgatgaagtctggttgggcagacttgaataacaacgta
atgactctggtggatgttgtaaagaaagtaaatgaatgatacatcatgaa
acaaatcatatgctgcatcaactctcaagccatgatcatcgttgaagtga
tataagaactgtccaaagagatttttctcataaatcattctatgctttcc
tcctctcattggattaacatgaaagcataatttgttgataacgaatgaat
caaccattacggcaggtttgtaggctgggttcatatctctcttctccttc
tctcttctattgaacaattgaataaagcaatcaagaacatcgctagaaac
ataatgtccatctttcagtgttttcattcttttcctggagtcaaaacttg
atccggtatgattggcttcctctccaaaactattgttttgatgggatgag
acatattgaaatgtatgcctccccttggaacactataactgtgacattga
ggataatgtgttttgcaaatccggttacctttggccatagattaacctct
gcaaggtggtcctctgtaagttttggtgaaaaggaaggtcaaaatcctcc
atcaagtagtccttgttatactcactatcttgtgaacctgagatttcatc
tgaatcatgcttcgaaccgctttctgtgaagagatactccaacccttatt
cacagttgtagatttccctgtgatttcatgatcatccttgcctatgtaat
ccacaattttttggaggggcacatcaatagtttcattgtcctctatagat
tttctcctcatttcacaatctacctcaccaatgtcatctgtatttgacgt
cccttcacaagatgcagcttctttcttgttttgatctgctaggataggtt
ctgttgttacacttccaccttcattactgtattttttgatccaatcctgc
accagttttgtgtcacttatttcctcctccacagaaacagtatagaataa
ccaaacaattgtgagaccatcatagactgtcatggatcgcctgtgtatat
tgatttaaagtactgagaaatgatccacatcatgtagcactgaaaccaat
ctctccacattggcatgcaatgatttacactctgactctgcttgatggat
gtttggatgtggacagtgaatcaactgtgtgtttttatagatctcaagtg
gcagtcgacatgtgactcatgtgctactagtgtagtgaatgcagcgatga
agtctgtatcccaccatcgctttgaattctcacagtctgattgatacgta
ttgtctccaatgggcacaatttggaaaccagcccaacaacagcattcaca
gagtaacattggaaacacaaagttgtactctttttcatgcctcttgttgt
gtcctcctcttcgtattgcctgaatctttttgccagttttccatgcccaa
tctactgagtacaactgcagaaactgttccgttggatatttgtgagttcc
ttgtgtactcttactcactggtgtgaccgtatctttttttcgatcagtaa
ctttcagctcctgaacaatttcttttccttcaatggtaggctctgtgttt
gtctccatcaattttggtgttgtggttttaactggtgtcatccaaccaat
ttgctgtaaaagctctaccccttcttgaacttccttgctactcaactggg
tttcaccatcgtactctgatatccttttgctgcatgatccagagactctt
caccagaatcatcctcatccttttcccagaatgtctctacatcaactcca
gactcttcacctaaatcatcttcagatttatcccagaactcatcatggtt
gctatcttgaatgtcatcaagaaccaaaccttcgtcatcaaggaaaaata
gatcctttgttacttctgctaatctcgggtcattggcaacacaaagcctc
tcttcaattgttttgcgtttgcgggcttctgaaactggacacttgatatg
ctgattgtaatcctatccaaagacagctttgtaagctgtttcagcaaatt
tgccacgtcccttttggttgttgattgctgccatggtacgtccaagtagg
```
