## Supplementary material for "Improved Reference Genome for *Cyclotella Cryptica* CCMP332, a Model for Cell Wall Morphogenesis, Salinity Adaptation, and Lipid Production in Diatoms (Bacillariophyta)": cryptica_pilon5.fasta.masked (part 96 of 175)

```
tttgTCCAGTTTGGCTCCACTCCTGAAATCCTCACCTCTGACTCAATCAT
TGCTAACACACGATTGACCATCTTATTCACACTTTCAACAGACCCTTGAT
CACGAGGTGGACGCGGCCTCCCATGGACAGTTATAATGTTGGGGTTGAGT
TCTTTGAGCAGTTGAAGAATCATCACTGCAATGAATTCTTTTCCATTGTC
TGTATGGAAGATGTTTGGATACCCTATCAATTCAAAGATATGATCAAGCT
CATGGGCAACATATTTTGCTTTCTTTCTTGGGATCGATGTCACGTAAGTC
AAACCAGTAGCATGGTCTTTTAATGTCATGATCCATCGTTGGATAACACC
ATAAATGTTCTTTTTCATCTTTTTTCTCATATCAATCAAATCTACCTGAA
ACTGATCGCGAAACTCGGATGACACAATGGGCTTCTTTGCTCCTTTCAAT
GGTTTAATTGAGGGTTGCTTCTGGTGACAATGAAAGCATGACCCAATAAA
TGTCTTGACTAATGCCTGTGTTACATTGTAACACTTCTTAGATGCATCAG
CGTATGTCCTTTCCTCACCAAGATGTCCAATGGACTGGTGAGATTCATGA
ATGACATCAAAAATGTTTGTAATAGGCACCACAATTCGTCTCTCTGAAAC
TTCCTTTCCACTCTCAATCCTGACAAGCCTctttaccgcatcgccatttg
ccaactggctgacctctacagcatatttgcatgaccactgaaaaaaattt
ccgatctgatcgccacaaactaacgttatcttctttgaatttgtcatatg
cttttgcctcttcttctccaagctgctcaatgtcctcttgtttcttccat
gttgacaaaactctaacaacatctgcccatgtctcagcagtcaactgttt
agactctaactacggaactttgcttttgtctattacttctccactgttat
tcattccaaatgctttatgattgaaaatcgaacaatgttgtgatgtagca
tccctctcagcacacctcgtaggggtatcattgagttcagcagcaaaaga
agtagtcatcatggtgttgtggtcctcgtaaacaaaattgtgttggcatc
tgctcagcagtatattccaagaggaagtattcataccgattcctatgatc
acctacatgttaagtaagaggtaaaatttggtgatgccccttttccaggt
ctggggtccccttgttacagcacatccagcttactttgtcttaggactag
atggatgtgggcccccctagtagctccttagtcccgggactaaggggttg
tacctccttagtcccgggactaaggggttgtacctccttagtcccgggac
tagtgggttgtacctccttagtcccaggactagggggtagtagctcctta
gtcccgggactagggggtatgcagctccttagtccggggactaggggtgt
tccaggattagctgtgcacaacattcaaaaataccttagtcccaggactg
ctggatacctttaccatatagtcccgggactctgggttgtcccaggatta
gctgcaacagatcgtacctactttttaccatacaattcatacaatcctca
tcactcgtgctcaccgccttacaatacactatggtacctcaagctaggta
gatacaccaatatcgaaagtagcgtacatcgtgctatagtaggaacaggt
cgtatatattatatataattacgtacgtgattcgtgtttccacagaactc
attcacaagacttttggtcccgtacgtaagataatgtgtcatccaacggt
ttgtggctaggatggttctcataaggttacagcacattggtgtgacgtgg
tgacaaactggcgatgatatacgtgaacaggcacgggaccggcttttaat
tacctttaatggtgaaaggaaaagccaatctccaaaagaaaagccaatct
ccaaaaagaaaaccagatacctcatcattttgacgtaggaaagtacgaag
attggtaaatgccaaaagaaaactaattctccaaaagaaaaccaatcccc
aatatatttgccgaccttgataggttgctattttatttaagccctaaaga
cacattcaagactttcatgagaagatctattcacgattagatcgattttg
aaaaagaatagatctaaactgatgcttgcctaagacgagaaatcatagat
tagcaattatcgcagatcttagattttctacattagaagtagatttttga
agttagttgattaattcttttctagcgatgtgattttcctaaatcataca
ttctagatctaacaaattttgagtatctattttagcgaaactagtaaatc
tgtttagattcaaatacttcaaaatagagttttaattagtgtagctatat
tagatgtagatggtatccattcctcttagtgcatttacaatcagtcgtgt
ataatattataaccttatgcctaattactttgacagaaaatctactactt
taggtatagtagtactaccctgtcactgtacatgtccagttaaagcttag
gcacatagatatatttttagcgaataatcaattttccaggtgttccctga
accccGTTGCGGCAGATGCTTATCATATTATGAAGAGGTATGACGTAACG
TAAAAGGCAGTGCATATTTTTTTGTACGGTACAGTATCATACGGTACGAT
AACTAACTATGtgttaggccaaaagtaggtaacttgctattcccaaagga
attgcactattttttttggcgatttcagttcctgggtgatgaaaactttg
gcaagtagtcggactcttgccagcgagacaggcaactttggactttggca
ataaagagtcgccagctgtgtcgtccaatgtcgtccagtgtcgtcaggtg
acgtcacttaaaaatatcgggtcatttcatgccgtccctacgggtcatga
aaatgtggccaggtgtcgtcacttcggtagtcagtctgtcgtcagtgtcg
tcacttgggtcgtcaaaaggacttcacagtcgtcacttgggtcgtcagtt
tgtcttcactatgttttcacttaaggtcgtgatttgtctttgtcgtcact
atcgtcagtaggcagtcgtatatgtaccacgtaggggtcgtcagtgtcgt
cacgaagttcgtcagtgtcgtcacgaagggtcgttaaaatgtcgttaact
gccttcagttcagttgtcattttgtcttcagtgccgtcacttagggtcgt
cattttgtcttcaagtgtcgtcacttgggtcgtcacattgtcgttagggt
cgtcacatggtgccttcttatgtcgtcacttggttagtcacattaatgag
ataatgtaaaagacatcagttgtcttcagttgttgtcagttgacgtctgt
taatcactcagaaatcttccacatggcaaacttgcctgtcttgcaggaat
atgtagaacaattcttgggtaacgaccgtatgacacgtgaatcacaagaa
aacggtcatataggtatcatttttagatgttattggcgtcaaaacacaat
caactgtcaataagaatgtggtgtattcattccgtaccattgaatctcac
gactttcggaatcttatcacgattcctcaggaattgcaattttgcagtac
tcggacacttgatacaattcccaaggaattgtaattaccaagcattgacc
gcgatggagaatctgaagccccttctcgaacgatgctgatcaaggtaatt
tgatgccaatcaatcacacggtcattcaaattgatgccaaactattggct
ttcgcagaaatcccgagctaaaccattgttcccgaggaattgcaaagtcg
aaaagtgcgactacttgtcaaagtactcatcacccaggatttgtaatcac
ctttgccattttttgcaattttcagcaatcacatgttacctaacttttgg
cctaacaTATGAATACAGTATTTTGCAGGTGAATATATGGTATCTGGGTC
ATAGTGTAATTCATGTGATTGGATTACATGAAAGTTGGGAGCATATAGAT
ATTTTTTTGTTTCATTGGCAATCTGCAACAGTACTTCAGAATATGTTTTG
AATTTTTTATTCACCATATGGAGAGGCTCTCTGTTTTTGAGCATGATGTT
TTCACCATATTTCTTCAAGATTCAGACTTTGGAAGCATTTATTTTCTCTG
TGGTGAGTATGGTTCTATGTGCATAACAATGCCACTTTCATCATAAATAA
TACTTTTGGTTGCCCTAACTTTTTTGTGATCATGATAGTGGTAGTCCAAC
AGTGAACAATGTGGGTTTGAGAAAAGATTTGTCATGGGATTTTTGTCCAG
GTGAGAAAATGGGATGTAGGCCATAATTTTTATGTACATAACAACAAATT
CACATGTGGATTCTCAGTGTGACTTTGTAGTAATGTAATTGTCTATCCTG
TCCGGctaaacccaacaaatacacaaaatagcatgttttgactcattacc
tattcagccctcaaaacatagactagttggtgtttgaatgtaaaattgcc
tatttggccaacctattagtcaacaaaaactgactgaacatcccaatcca
aggcttatgaattgcttcaattcaatttcaggaagcttcctctccattgg
ggttattcagttttctgtatttcccattctacaggctgtagagtgaaaaa
atcaattgcgaaattacatgaattgtggcgatttaatacttattcctact
tgaaatcgatagtagttaaatttttaatgttcatgccaaTAACCTGATTG
TGTACTTCTTGGCTAACAACATGCCATATTCATGCCACTCCTCTCAAGAC
AACCACTATTACTACACTCTTGTTAGAATGTTAGCATGGGTCTACCAAGG
TCATGTTGCACTTGTTAATACTCTCTAAATGCATCAATACAGATTCAATT
TTGAGCCAATGGACAGTGCACACAATCCCTCATGATTGTGTAGGCTTCTC
TTCAACAATTCATCATGTCGTCACGTTTTTCTGTGCTGTCATCTCCTCAA
AATTCACTATTGCTGGCATTGCAATCCTGGTGTTCACTGTATGATCACGT
AAACGTAGCCAACAGTTCATTGCATTGTCACGTTTTGTCGTCATCTTTTC
AAAAATTCTCAATGGCTGCCCTCTGATGTGTCATCAAAATCACAGGTTCC
ACTGGTTCATTGCATACAGAGAGAATCTCCGAGCATCACGTGCAATCCAT
CACAATTGCTATAATCTCGAAATGCCAAGGCAAACTACTCAAACTCCAAC
AACAAGGGTTCTTGGCATTCATCTGATCAAAGCATTGTGGGTCAGGATGA
ATTTTCTCCACTTAACTCTCCACCATGTGAGGCTGGTATCCTTCGGGACC
TAAACAGTGTCAACTCAATTCCATCTTCAAGAGATGATATTCAGGGTAGT
CCATTTCTTGAGTTTGATGAGCCTCAACCGGATTGTATTCAGACAACAGA
GGACTAGTTGTCCGATGGGTCTGATGTTACATGGACTCCAAACACCATCT
ATTGGCAGAGAAGATACAGATGAACAtgacatgagccaaggatacctact
ggtacccctgaccctacctgggcccaatatcaggacatgggtacaattac
tattcccaccgagaggggaagtatgtcaaaatccaactacttgctttctc
agaaagtaaggcagttgacatggttcaactgcccagatggtacatacttg
tcagatatgcaccacagaaacaataagttaagggaggcagttgacaaggt
ccaactgcccaactgaaaagcctgacagtgtgaaactttctcaactggca
ggctgggatcttggatacagcagttccaagataagacatgttaatcacaa
gattaacatggtaatttcgagaggatcaccatggggcaatcctcctttgt
tgatcatttcaataggtcataaaaataataccaaatcagctggaacaccc
ttttttctacttcttatctacaattaatttcgataacctccggcttaaat
caGAACATGTTGGTTTGGACGATATAGACTGCAaactcggagtggcagaa
ggaggctgccaagtatgttaaggaagatattactccaaacagccattaca
acttaaatcaattcattttgatgatgacaagctgaataagatttggttcg
ataaggcattgtttcacattccaaaattcaagggagttacattgactcaa
ggtctggaaggttgacatctggtggaagcaaattatgaacaattgcaaac
taaagagaatgaatctcctgctgaacatgcaccaaaaattggaagtgtcc
aacaaagggaattgtgtgttgcgctatggcagactcaaatgataaagagt
acaagaataatacccagacaacaatctattgattgcttcaagaagaaggg
aaataggaaggcatagtgcgttaagatttttcatcagatcagagacctct
ctagcctgaaagggaaaacagacagaagtacttcaacacaagcaaaacaa
tgtgaaccgagaaagcaaaaagtaggagagaaccataatgattcagtttt
ttagtaaaaagtaattattatacatcaactcaacccattcactacttatt
tttgtatattatctaaattatacaaatctatgtataagattactagtacg
gtgccttacaaaaatgacttatacatagattagtaagtgtacggttaata
ccaaccaatgcatgaaatagagcatttttggacaaatttgacagtttttt
gggggtaacactaaggatccataatcactatttcatagtgaaatattgtt
actcaccaatagcattgcttctgaactaaatgtttgatcactttgccaca
caattggggccatctcgtaagcttttttcaatttcaaactcatggtgacc
agcgtcaccgtaaaatttagggacagggtttaAATCTAATAAGAAATTGA
AGATGTAAAAATGATGTCACAAGTATTTATGTAgctagaaacaataggag
cactatgtatgctataggtatcatgatacccagccaaccaggcagtggat
ttcaactaactgatttgagtaaattgtaaaaagaatttcggagcaagcaa
agtaaccctattgtagtactgtggaaacataccaattttctacaagaatg
aatagattggatttccgatctgctgcattcaactcacaataactcgtgaa
agactgttcaaatgatcaaaataagaacaccgttcaaaagctcggaaaac
gatctttcaatcgatgtaaggttgtaactatttttttactccagctgtta
catcattttcatccttcacatggatgactgacagagcaggagtgctcctt
ttgcatctagctgtcttttcgttcctctaattttccgccactttattttt
agggcgcgcaggggggtctatagactgggggtctacaaatggctactaac
acatataGTACGATTTGGGGAAAAATCTTGATAAGATACGTGGATATTTG
TACTTTTAAATTTTGTCATAATAACGGTATTTTCACTTATCGTACATAAC
TCTACTACAAATActgtataaatcagtttttaggtcattcatacaataag
tcaagtgggagtcgatttagtgacatttgtacattctgccagagctaaaa
cataaaaagtagattctcgtcactgtcagcaacacgcccatatgtgtagc
tcccgataactccttctaTAGCTTGGAGATGCTTTTTcttaattggaaat
gtcggcatcgtgtcatgtcggctggaccccctatatgacatggcagctgc
catcatgccgacatgatggcaacatgtcatgaaacatgtcggcaacatgc
gcaatgtcatgacttgcccaagacgacatcgcaagacatctgtcccgaaa
cactagctttgcactaggtttgcaaatgtcgtgtcatgaaatatgccgac
gcgtgactaagattgactcccagtcacaatgtcggcaacatgtcgctgtc
atccaaaatatgatgacaccgagtgacgggaagacatgtcggccgacatg
tcgccaacatttccaactaagtgctttttcctgcctcctatgatacctag
tgactacctctattttttaaaaacatttaagacatttgccactgaccata
aaaaattacacggcaaccatgggatttgccacccaaaacgtaaatgcagt
ggactccggatagggagtcctggactgtgacctaaagggcttcatcgcat
ccacaacacctgtagatgcgatacaatcctttaggtcacgctccaggact
caataattggagacatcgagaggtccccaagggatgtgcagtgacgcatg
tctgctagatgcataatgtaccatcacaacaagtggtcaaagacgggcaa
taactgacattttagtgcgtcattataatttctgactggtacaaagggca
gaaaaaagaagtaccccctacggaagtaaataggcaaagataccaaaaaa
ataatacggacgataaactgacttgatcggattataagttacttttttaa
tgtatctgttactgaccgtttgtagacccccctgtctatagaccccacct
cacagtctatagacccccctccctctaaaaatgatttggcgggaaatatt
gaactgcccttctgacaatcatggcacgagtcacgtttccaaatttaatt
tttggatggtagtgtccacgatgtcttgagagagtctatagactagtcat
ctaaaattatacaatagagtctatagacttgtattcttttatcgtggagt
ctatagactatcacaagggatttattgataagtctatagactatcgccct
cgcgaagatagtctatagcctagtgagcgattttacatacaagggtctat
acccccctcctttgttcacaagtgccagtcacaaacagtctatagactca
tcgaaaaggggtgggggtctatagactagttgttacagtctatagactca
caccacctttttcgacaaggctatagactgtcatggggggtctatagact
atcatgtgatagtctatggaccccccccccctcacagtctatagacagga
gggggtctacaaacagtttttcggcgaatttcgtggagtctatagactac
agggggggggtctatagactgtgaagtggggtctatagacgggggtctac
aaatggtcagtaacatatcttttgacgtcatttacctcaagacctattta
tacgTTAATTCGTGAATTATTATTTATTTACAATATTATATCTTTCAGAC
CCTCGCTGACAAACAAACCTAccgtaaaaatcggtttttaagaactagta
aatgttccaagatacctttttcactgcctcaaagctagtgaacttaacat
gtggtcgatatttttttatggtcctatttacctctacttggggatacttc
cggttcgcgccaaaagtgaatgtggcggtgatgtggacgtgttgtgatgt
gagctacacgggaaaatgccatagctcgtgaaccagaaggagttacgagg
agctacacagatgggcgtgttgaagacgttaggggctatacattcctagt
gctttgaacactcaagaacatgtgtagggcgtgaaaatgacaaaaacgcg
tcagatggacggggtggttcttatattgtactgtgatggttcttaaaaac
cgatttttacggTACATTCAAATTTGAAATAATTAAGATCATGTAAAGTA
CATAGGAACCCATATATGCAAAATTTTATTTGGACTCGAAATTTTGCGTC
AAGACCAAAAATCGCCGCCCAAGGAATAGGAGCACAAGTATGGTACAGCA
ATAGTACAAGCACAGGTAAAATTGAGGCACATCATGCACTTCCCCCTTAT
CGTATGGTACCTAGTGCATTGGCACCATTGTATTACCTGATGTAATCCAC
ACTCATTCACAAGAGGGGCGAACATAATCTTTATAAAACCATACAACATC
AAACATCAACGCAACACCGCCACCAAGTATAAGTTGATATAATAGTAAAG
AATAAATAAAGCTCATGCCCGATCCAGCCAAAGTGAAAGCCGCCATCATT
GGCTCGATTCTTGTCATTGGCGCATCCATTGGTATCGGAATTGGCGTCAC
TCAAAACAAGAAGAATAACGTCCGCGCTATCGTCGAGAACATGAATAACG
TGACCCCACGAAACTCGGACGAGACGACATACAAAGATTCGGCGCCTACG
AATGTGAAAGATATTCTGGATGAGATAACTTCTGCACGTTATGGTGGATA
CATGGACTACGGAAGCAATCCCCTTGAGGGCGAAAGAAGTTGGAATGATG
ACGTCGACGACGATGGTGGTGGATGGAAGGACGATGGATGGGATGATGAC
GGATGGAATGACGTGAGTATTGAGCGTGCGACAATTCAATGTGGAAGGAA
CTATTATTATTCATCGTATGTGTGGTTTATACTATTCAAATAGGACGGAT
ATAATCCGAGCGTTGGAAATGCCGTCACAGTGAGCCATCATTCATATCTC
TTTACTCAAACCATGACTCGTATCGTATAGTCATAATCTTACGTCTTGCA
TCTATTTATGCTGATTCAATCAATCATAAGGGATCAAAAGCCGAAAAAGT
TGGGTCGGTTACTGGTGGGGAGTCGAGCTACGGCAAGCGTTCAAGTAAGT
CCTCTAAGGGAATTGTAGGCAGCAGCAAGTCCTTCAAGGAATCTAAGTAT
GCTGTTAGTATCAGCAGTTCTTCAGTAATTCATTTCGGCGGCGGCAGCAA
GGGCGATAAAGAAGGTTCTGTTATCTCTTTTGGCGTGGGCAGCAAGAGCA
GCAAAGGCTCTGAGATTCCTGTTAACCTGACAGGCAAATCAAGCAAGGAA
ACGCCGGGAATTGTTCATTATGTGATAAATGGAGAACCCGCTCTCAAACC
TGAAAGCTCATGGGGAAGCTCATGGGCAGGCTCTTGGGGTAATGCTTGGC
CCGGCGATCGACAAGAAACTCCTTCCCCGACCCCGAACCCGACAACTCGA
TACTTTCGCGGCAAATGGAGTGACGATGGCTTCCCTGTCGCACCCAATCC
TGTCCCACTGACAACACTTACGCCGGACATTACATCTTCGCCCGTTTCTT
CGAGCCCTACATCGTGCCAGGAACGCAAGTGGCATCCAGATCTAGCTTAC
ACAATGTGCACCAATGATCTTAATGTTCAACCAGGTCTGGCAGACGAATT
TTACCTCTACAGTTCTCTAGAGGAATGCTGCATGGCGTTTTTTGGTGTCG
GAGCTTGCGACTATAGTGATACTTGTACTACATCTAGTCCATCGGTGTCC
CCAACAACTAGTGAGCTTACAAATCCGTCACTTAACAAAATAACGACAAG
CCCGTCCAAAAGCCCCAGTCATTCTCTCACGAGCACTCCCACATCAAGGC
CCACTGTCACTCCGACGTCAAGCCCCACCAAGGCACCAACGAGGATACCA
CCTTCAGCTCCAGTTGTCAGTACCACAACGTCTGTCCCGACTCCATTCCC
GACCAGTTGTGAGGAGCGAATGTTGTGGCACCCAAATCCATTTTTCAAAT
TTTGCACCAATGATTCCAACTATCCATCAAACTGGATAACTCCTGATCTT
TACGTACAATATTTCTACGAATCTCTTGCTGAGTGCTGCCAAGCAAGCTT
TGGGACTTTGGAGTGTAAATATATTGACATTTGTGCAACACCAACACCGT
CAACGAGTCCATCGTCGGCTCCATCCATGTGTGAGGGACGAACTTTGTGG
CATCCCAACATTGGATTCAAATTCTGCACAAACGATTCCAACTACCCTAC
TTCCTGGACCGATCCATCAGTTGTAGGGGAATACTTCCATGAATCTCTTG
AAAAATGTTGCATAGCTGTCTTTGGGACTTCAGAAGGATGTAAATACCAT
GACGTCTGTAACACTCCTCCACCAACAGAATCACCAATAGAAATGATTGC
TACCCCTTCGCGCTCTCAATCACCAACCCCTTGTGAAGGACGCAGATGGT
ATGCATTGGACAATGACAGTAAATTGATTTGCAGCAATGGTGATGATATT
CCTTTCGGATGGGTAGGGGCTGAGTACTACTATGACGGCCTAGAGGCATG
TTGCGTATCTGTGTTTGGACTATTAGAAAGTTGTGAATACTTCGACATAT
GTGCGACTCCTGCACCCATGGATTCACTTGTTATATTGAATCCAACCCTT
CAACCTTCACTAAAGCAGAACGCAACCACACCAATGACCATTATCACTAC
TACTCCTCCTTCCCCAACACCAACAATGTGCAATGGACGCAAGTGGCATG
CTACTATGAACGCCTATAATCTGCTGGTATGTAGCAATGTCAAGGACACA
CCTGTTGGCTCAAATAACATGTCATTGTCAAAAAACTATTACATCAATCT
CCAAGCATGTTGTGAAGCAGAATTCGAAGTGTCTGAGTGTGCATTTGAGG
ATGTTTGTGTCACTCCTCTGCCTTCGCCTGAGCTAATATACCCTCCCATG
GCCCATACCCTTGCTCCCTGTGAGGCTCAAGTCTTTTTTTTCATTGGAAA
CGTTTGCACAAACCAGAACGAAGGCATCATTGTTGACATAATCTCATTCA
GTCAGTTCCTTACTTTGTTTAATTTCCATTTTGATTCCCTGATATCACTA
TTGCTTACTGATGTGATTCTTTGTAATGTACAGACTCTGTTGTGGCCTGC
TGCAATTTAAACTTTGGAATGGGATCTTACGTGAATGGCAGCTGTAATTA
TGTAGATGTTTGCAGCACGAGGCCTCCAAGTTCCAAACCAACTCATTTGC
CATCACATATATCAACAGATGGGCCTACAACAGTACAACTATCACTGTAA
GTTTCCTTCCATTTTTGAAATCATGCCTGCCTTGCTTGATTATCTAAACT
TTTTATTTTCACTATGGGGTATATCATAGCGCGCCTACTTCTCAGTTGAC
TTCTGGCAGCACACCAACAGTTTCGAAAGACACCACAGGCCCACCAACAG
TGATTTTTGACCGACCTCACGGAGGGACACGTGACATACCCCTCACAAAA
TCAGTGGACCACAAAACCTACACTAATACTGAATGCAAAGAAATCTATGC
GGGTATGCCAACAGTTTGTGTTTATGTTTGCACTGATGTTGTTACTATCT
ATGCACGAGGAAAACTTGTCTCGGAGGATGCAACTACCTATGAAACAGAG
TGCCCTGGTCAATTACATACCTAGACCCGCTGCAGAAAAGAAGTTGTTAT
ATTTTGCATAATACCTATTAATGTTTCATTGATAACGTTTCATTGATAAT
GTTTCATTGATAACGTTTCATTGAGTTGTGCTAAGCTTTGGGTTCAGATG
TGTGTTCAAGACAAAAAGTCTACTCATGATAAAGGATCATCAGAAAACAT
AAGAATGCACCCTCTAGAGAGCTTGACACGTCATCAGGAATACCAAGAAC
ACAGCTTAAGAAAACAGCAAATGCAGAGAAGGCTGCCTTTAACAAATGAC
CATTTGTAAATTGTAGAAGTGAATTCATGACGAGATTCCCTGGACTCGAT
TTTCAAACTGATGTGTTTTCTCATTATTTGCATTTCATCAATAAATCTTA
ATAAGGGAATGGCTGCCCTGATTATTTTCTTTGTTCAAGTTTCCAAATAT
CTTCAAGGTTTTAATGGAGTCATGTGAACCAACCAACATGCAACATTAAA
ACTCTTGACATGCCACTATTTGCAAAATGCTCTGCAGTAACCCAGGTGAT
GACTTTGGTAGGAGCCGTTAGTAGATCTTGAAGAggaagacagtgaaggg
caccaaaaacaaagggagataaatcgccaaatatttttcagcatattttg
ataccaattttgttattggattcctaaatctaacttaacagcttggggtg
tacttttgattgtcaatattatttaaattggtttttgatcaggtccatag
tacattcatcaatttcaatcaatggcataattgattgcagtgacatcatc
accagcacaaatcaccacatcatacacatgatgattcagcatgcactgta
ttgctccttgatgtgtaacaaataataactcattcttccacgaaccacaa
aaaaggtccatgcattgcacacactcagtattctctaaggatcaattgtg
attaattgcaatgaattgcaatcactggcaatcaattgcaattaggtcca
aacaattttcaatcctgtccaatagggaccatgatacttgtaatcactag
atgttttcattggttgtaaaggtagcatgtatttctacatacGAATTACT
ACTTTTTCCTTATGTGCGTTTTTTACATATTAACTTCCTCGCCTTATGAG
ACAGGCATGGATCACAAAAGTAGAGTTCAGCAATCTTATTTTCATAACAC
TGATCTAGCTGAATGTCTTCCAGGACTTACAGGGGTATTGTTTGACACAT
GCCACTTGGTCCATCTATCACCGTAGATTGTAATATGTCCATAAGTTTGA
ATTTTTTAATTTTCTTTCTATCAGCCCTTCTTTTTTACATTGACTTTCAT
GCTGTGTTGACACCCAAAATCTGTGTCACAGCAATCTAAGATCCTGGAGA
ATGATGGACGGATTGAGAGGGCTGCTTTGAACCACATTACATGGAAAAAA
AGTGTATTATATTACAGGTGGGCATACTAAGTTTTGGATCAACCAGTACA
AATACAAGATTGTATTCAAATCAATGAGCAACAGGCAGAAGCAGCAAATG
ACAAACACCGCCAACAGCTGAACTAATGCTGTTTATGTAAGATTCAGGTC
TATTGTGAACAAGAGTGGATGCCCCATCAACAGCCCCTACCTCGTGATCT
TTTCTCATTCCTACTGCCAAGGCAAATCAAATCAAATCCAGATGACTTCT
TCTGCCAAAAGAAATCCCCTTCActctgttgcaacagcagacccttggcc
cgcctcatgccaatgacagtttgcaaaatacaactatgttgtttgcacat
aagctagtactgcctatcattatcagtggtacctcaaatagcttctccaa
gctctgttcatgggtgcatgattaggtgatacactcaggagaatgagtac
ctctaaggcaggtctcaatgaacgcaaaagtcaagagtgccagaggaagg
attcatggagtaaaaaacaaatataatacatatccaaaagggatgagatt
caaaagatattggcaaaagacaatactgcaaacaccatgaagctcacact
atctggtaaggtagacttgagggtctctgtgtggtcacaaaggtgtcctg
agcaattcttggtgcatgttgagatggcacttgatgctgtcaagcagaaa
ggcctagatatggcatacaataaaacctgcatgaaaaagaaggaatgtgc
atagaggcttaaaaattccaatgaggctttggaagaatacatgggataag
gtgagttctctcTGGATAAAAActagcagatcaaattcttacaatgatct
ctaaaacctagcaagaccagtgtgaactcagtcatgcatccataccccag
agtgaaatgaagctctcataacccctcaaacatatataaaaggcctttct
gacacacacagattgtgatgggtacaagagttctgtgaagtcagacaact
caaccaataaatattcttgctcaataaatgggttgtgaagaagtacctgg
caggtgcaaagcactgcatgctaataaaaaagggggtgtgcacatgatcc
acagtacacaagaggggcagaagaatgagaagaatagtattctgaagaag
agtttcaccagaagtagtgcgcttagaaatttgcatggtccctaggctcc
ttgtcattgtggcagtgcctgaactcctctatgtgaaaattgagaaatgt
gagaagactaacaagaaactcacatgcccacagaagaaacacaaaagcca
tcacaaaaatgatagccataactATTGGAATCTTGTAATACCATACTCAA
CCAGGAGTAAATAGAGTGTCTGTATCAGTGCAGACAAGACATTACAATGT
CTGAGCATTGCAAATACAATGTAAAGAGAAGTTCTATCCTTATTTTggta
ttttatatttatggtcgattatggtcactttcggcaaatggtcaccaaaa
aaacggcctatataatatattttatgaacgtttggagaacacaaagaaga
ttttaaacatttcgagtcttaaaatgcaccagtatcttgtataaatgtcc
gtatacattaaaacggttatataaattgaaattgctatatctacagtata
tcgaagttttaggaaacttacaatttttaaatgaatcgacaaatattcat
atcattctttatattaatggctgaatttatatcattatttttatattaat
ggctgtatatcacagccggcataaagcaacacacacacacacacacaaaa
aacacgcggtctaatatataaccgcgctatatattaactccacatcccgc
atccctcacgctgtccatccagtttgacgcttgtttctatacataattgt
cgttgagccctctacccgatttcaaacacaaccatggcgacggacgatga
gatgatgaggagcacgcccaacgagtgggccttcgttactaatcacattg
aaggcagcgacgccgacagcgacgggaacttcaggtacgacaccatgatg
tgctttttccaagcacggaacacttggcgctgactttccacgccagattc
atgagcgggatagtctgcgcgcagtgcttccagttcttgaagccaggaag
ctacgctgtccacagcaccacgtgtgacaaggatcccgccccatccgcaa
aggccatcaaggactggtccgattcggacagcaagtgggctgagttgaag
cgaactattcaccgcaattctctgacaagacagtgattaaaatggccgac
cgcgaacggcgccggagcgcacgctgtccacccgctgcttacctggggaa
gacctcctcgacaatgaaaatcaaggcgatgtgcatcaccgacggatgca
cacacgtatgcgcatttaacgcacttcagcgtcacatcaagaaggcgcac
atgagtgcgacttatcttctgtacgaccttgatattgtggaggccccgac
ggtcaacgatgtcgatgacgacgagggacggcgagagagaggaatcagtg
gcagacacggaggatgatggtgatgaggaagcggtggcaagcacagagaa
agagggagatggggaggaagaagacggaatgggggatgataacaacacgc
ttggggaagtagcggcgagggaagaggaggggagcaaaaaggaggaggag
aatcttgcagcggaagagacgccaggatactcccaggatgcggagtgcga
gacatttgtgaaggaagatggccctctcggacgatgacacagcggaggag
agccatgaggaggaggtgggacagggaagcaaaggaaacaacaaaccggg
agggaaccagaacaatgctcctcctgttagaaaaagcgcacgcaagcgca
gagcaccggcgaggtactaaaggacgggtttagacacgtccatattggtt
ttaattgttaattgtttgtcgcacaatcgagtgttttaaataaaatcatg
ttatatttataacgcattgttggatagtgacagctcagaggaagaaatcg
aagaggaagtggaagatcacacagatcatatgtgtcaggctatctcaagc
aaatacataactaaaggagtcactgactatgatgctacaaaaaacaaaga
cataacatgctgcgagggcaccaacatgacaaggcgcaagggtattgtgg
taagatcaaagatattaatgttatgtgtgagaatgtgttaattacatacc
tttgttatgaacacaacattgttatatatataacagggcacggtcacagt
tcggccatgggaaggaatggtaagatatgaacatatcgtggttgtttttg
aatattcggtatatacataaccgggaactgacagcacctttgatataaac
attgcattgttatatataaaacaaagggagtctctgaatcattgaaggaa
cttgagccattggttttgccaacaaaatatgatagaggaaaattaggcgg
tgatacattgaaggacaccagggtgcatgcgataaaacattgggacgaat
acacccctgagtatgacggtgatgaccatttgagtgacacgaatggagaa
tcagaggacctcaaaattggagcggaagaggcggagttcttggtgagaca
tctctacctcacacattttctttgtcttctttggaatgattcagctggac
tgataatattttgctggtcacggcaaatatgataggcggagtatacagaa
gaagaaagtggagaatcagggaaacaggaggtaatatatatatttcacaa
tggaaagcactgttattacaatatttccatcttctaactatgttttacaa
tgttacttctaaagcagaacaaagatgaaaaattgggagactctaaaaag
ataagcattaccgaggattgggttaatgagaggtggcccacgcgtgtctt
ctatggaaaaacgggggagatcagtcatccatactcaaggatgaagacac
cgaacatcaggaaaatgacatgttattacaggtgcaagtcatatcgcacc
tttaaatgcgacgcgaagctaaagttgacattggtgggagggcctgcagg
ggagtcacaatggactctgagcggaggtcattccgaggtatgcagaagta
aaatggaatagccgcaacaacagggaaatctatcagtgacgctccagaca
agagagaaatgacggacttaacagaaaggttcaagaatcgcttgacggag
ttggctgtagagaagatatggctagctccaatgaagatttggagcatggt
tcgtgaagagacagtgggggcgggaggaggtggtgcgctgaggatcctcg
gctcggatgtggtaaagtgtcgccccattgcgatgaattgtatattattt
acggtttgaatgtatgttcgctaacgttactactatttgttttcgaaaac
cgcttgaaatgattcgaccaggtaagttctccatcaatgttatatatata
acacagttgtttatgtgtttgttatatatcgatgttatgtatataacaca
gatgtttatgtgtcattgttatatataaactcaactttgtcattcatccg
ttttacaatgacattattggggatcacaaatgaaaggtatgtttatgaca
atgttatgtatataacaaatgatatgtgtgacttcaaagttgtaatgtat
aaaacactgatgctgtttggcttcggcagggatgcaatttaattaggaac
actcgcagggatatgtatggcgacgataagttccggcgatcgagatgaag
tacggaaatgggactaagacggaaaattttctgatgttctctattttttg
gagtgatgaggatgggccacaaagaattctaggtttctcgttgcatcctc
tgatgaaactactgaagtataaaaaactattcttgcatgtcgatgcaacg
tttgacggggcgccaagggggttctatcaagtagtgatcttctcagtcat
ggaccatgcaagctccatgcatacaccgatattttattgtccaatgacga
aaaaaacagaagaggcgtacaacctactgtggtcacacatagtatccatc
gtgggtgagttcctaacatgatggttttttttcgacatgaaaataaaacg
gtcattatatggtcgcttttcttaaaaatttcatgtgttttttttcatag
ggccaaagggcattgatgtgacaggagtgatgcacgatttcgagtgggca
ttggtgaattcgatagagaaatggtttggatgtgattaccatctcggttg
cttcttccattggaagcaggcgatcagacacaacatgattgaaaggggat
tcgagagagatgacatcaagattatattgccgatgtttgacttcttgaca
gtcatcaggaaagaagatatgcggaaaggggtggattatatcagggagat
ggtgcagaagacgaagggcatcaagagatgcgaaaagaagagattcgaag
atttcatgaacaaatatttcgtcccaacttggttgaaaccaaagttaatt
gagatgttcaattacaattcggacgaaagaggggactggcggcgagagat
gtaagtatcactgtctttaggtgtttgttttattccaggagcatgatgtc
gatattttggatatgagctggaagtatgataccacaaagaactaacgctg
tttcttttgatcaataaaagacatcagagaacgaataatgtcatggagcg
ttacaatagggaattcaataacctgttcgattcacccaaaccgggttatt
tgttttctgtgaaagaattcgggaagaagcagcacgctgggtgagattac
atgaggatgcgttgaaggggaatttcaagcacagacagaagaggagcgaa
gtggcttggcctgaaataccctcggattttgatgaatgggaagcggcgaa
gaagaggaggactcaggggtgaatgggacgattcagatgatgagaagaga
catgtttttatgaaaagaggtacgtttttgtttttttgttatatatgtaa
tcgagatcaccatggccgagaaagaataacacactttgttggcagaccaa
ataggttacgtgacgcgacgttgttttatatataacaccagtgatgaaag
tgacggtaagataaaggaagagatgtgatgtttttgaggaactgttcttg
ttgagctaactggcattttcatctggatttattatgttctggatggtgtt
atgtttggatcgatgttatatatataacacagagatagttatgaccatat
ggtttgtatgagacatttttatatatataacagctgtggtcaaggcgacg
gaggggtgcattttgttttttttgatttttggctactttcatctgaatgt
tatgttcgcgacggtgttatgtttgggtcgatggtacatacatgtcgggc
atgttgggatgattatatgcaaactgctgtggttttgttataattgtttt
ggggtagtgatagaataatgaaatttattgtaacaggaaagtatttctgt
ggtaattttgtaacttaaaaactgataaatctggtgaccattggcagaag
gtgaccataagtgaccacaaatatctcNNNNNNNNNNNNNNNNNNNNNNN
NNNNNNNNNNNNNNNNNNNNNNNNNNNNNNNNNNNNNNNNNNNNNNNNNN
NNNNNNNNNNNNNNNNNNNNNNNNNNNNNNNNNNNNNNNNNNNNNNNNNN
NNNNNNNNNNNNNNNNNNNNNNNNNNNNNNActgaaatgattgcacactg
cacatgcaaatggaattgcccccttgggcctcattgaccattggagactt
aagctggcaagaatatagggaacactgtgattgcaagaacactttcattg
gggaatattggttgttttgatacatttcatTAGGTTTAAGTTTACTCTAa
cacacacacacacacacacacacacacacacacacacacacacacacaca
cacacacacacacacacacacacacacacacacacacacacacacacaca
cacacacacacacacacacacacacacacacacacacacacacacacaca
cacacacacacacacacacacacacacacacacacacacacacacacaca
cacacacacacacacacacacacacacacacacacacacacacacacaca
cacacacacacacacacacacacacacacacacacacacacacacacaca
cacacacacacacacacacacacacacacacacacacacacacacacaca
cacacacacacacacacacacacacacacacacacacacacacacacaca
cacacacacacacacacacacacacacacacacacacacacacacacaca
cacacacacacacacaatacacacacCCCACGACGCCTCATGCAGTGATG
CCCCTGTCGACGTCTACacggcctggcgaaggaagatgacatcaaacaaa
ttgaggttgtcgttgacaaccatgctacccgggccgtcaacggccccatt
gttggatttaatctgtggtttcatcgatgctatgcaggggattcgaacga
gcattgcaactgattcgacaatcaaccaattaaactccaaactcaactat
tcatcgcctgctcccccttccacaaccatttgctcttccgctctccctcg
tcaagccacgtcatcaattgcaagtgttttgttgatcggttgaactcaac
aataaaggagagtattgtggaggagttgtggtgtgcaaagctggatatta
agtgtgtgatttgttcctgcacttgttgttgctctatggtttcaatagag
catgaattaagaacaattcagaactggaaatgagaagaagtagttgttaa
acagctacgtctcattaactactagaactaacttcatctgtaactaacta
acttacaaactaatgagtgagaaaggtcgaaaacatgacccaaagatagg
aatcaacgtttctgtttgacattctggatggttgttttgacgatgatggg
agatatgctgaagtgaaatgaaattggggacgatgtttttgagaacgcag
gtgccagaattgtcagatgcgttgagaacacaaaagggctatgtgagtta
ggaactaacgcagacacaaattaagacaggctatcaaaacggatagcgca
tgggaaatagcatggtcgcagaaactcatgcggtgggctaaagaaaatca
atttttataattaaaatttgggccaatgaaaaattagcccatggtccttt
agcacactcgttagttaatggccttagcctatgtagcgctacaacatatt
tttggagatcattctgagatctgtacctattgtacgtgatgtagttgact
tttgcttgaattatgttatgacgacacaaacagtagtgtacgtttgatta
gactcctgtaaaatgaatactggcatatctagtactaattctggatgtat
ccagaatttatattggcatgtcacaaaagtgccaatgtaaattttgtgga
aaggaatcatgctccgattgaaaatattgatcttggacatatcattattt
atataggccaaacaagtattaatactactagcaacagATTTAATGAAGGT
CTAGTATGTGGGctattcggaagtacaattctacgtgcggtcactaataa
tagctctgatgctaggtgtcagatagtctgtatgtaatctactcgtaatg
tcagtaaaaatgatcgtacagcatctcattagtaaatgtagtcccacaat
ttcgacacttacgcaatctaacataaatgtaaccgtagaaaacataccaa
attctatggaaccataatctcattttaggctgtaatggcagcgaatttag
ggtggtgatctagacaacctgatgtcgtgtggagctggactttggccctc
aagatggtcccaaaggggttctcaatcttggcagggtctcagggggtgca
tattgaggccacatcagtggccaaagatatctgacattccatgattcgaa
gtgaattcatacttgtacaaattggtactaacgtgaacaatgctgttaca
tataatgattacaagcagccgctgcaagattttttagcagcaataggagc
ctgcaaactggaagaagtcgtgtttctctaaataaagataacagcggaag
ccagttagcgctcactccatgctagcttcgctcgcgtggtgtgcacgagc
gcaaaatttgatatatttttaaaggattatactgccttctttaaaagagc
atgtaaaacatagataagcctttgaggctagagaacccgttatacaatca
cagcacgtgattaagtgctgccttagcactcaaactcacttaaatattgg
tttgagaagttttcctaaaacaatattcgaatcttatattatctcatttt
gaccagacctaagtgggaaccgaaatgtatttaaattgtgagcgcccata
cgtgtgaaaatgagttgcgaaaaaagttgtgtgatggggccgattgacac
aaaaatttgtgagctcacaactattaactttgtgtgggacgactcccagt
catcggaaaagattgtgcgaaaaaagtgttgggtccgaaattgaggaaat
tcgcgtaggacatggggaaatgtgtgaacaaggagttgtgtgagcactaa
gactgctccttagtaacttaaacccatcatcaatatcatagatgacgtca
ctattttttgctagccatcatagaaaactctatgatattcccacgtcatg
gaaagaaatctacatgcaaaagtactagtaaactagcaatattaatttga
ctaagtcaaaatcatagaaccattttatgatgttatctagtgccaaattc
tggcaccaagactgtgcatacacatcatagAGGGGTACAACTCCCCATCA
AAAGTTCAGCAGCtgacataggccaattatctaccttaactggtaaaccc
caaagaggttccacgtggaacctccaatggtcttcctctctttgtgcaag
acaaaggaagtacaaaaagtcataagatatgatttctcagaaatcatatc
caattaggattttccttcctaagactccaccatacacattgtaggtgttt
tcttaggttgaatatccaatggaggatttccttctcaggaaccttcccat
gggacagttcctttggacagttgaatctgggcagtcactcaactgccaca
tatcactgccaatctctcccatgattgtttacacatgagataactagtat
ctcatgcctcactgctacagtaatattaagctcataaaaactatttcatc
gcaacgtatctaccgtttactacataataaaatattacataaaaacggct
taggtcactatcaattgatagccttcgcgcaaccagatcggatcatctgt
ctgtcgctccaccatccatcatccatcagctgttgtcggtggttgaccat
ggtaggttcgtctgtccgtcgtccattgttgctcgaagccgtacaataca
cttggtgtgttacacgtggcacaacttgtgctgcctgaccccaagagtag
caatattgccacagctgagccccgagtcacgtactcagccagttgaagtg
agttcactcacaggccagcacgtgtttttttgaaacacgtagcgaaaaag
tattcccctgaatgtcagtgaggactagatcccacttgacacgggtatac
tccgcttttgtaagcagagtgcgcatttagcacatagtgcatttgcagta
aaaaaagaccacttgtgacgtatcatacgcacttgtggaacgaatgctta
cgtacctattaggtagtagcagcccctcactatttgaggaggccataaac
ataaatgcctcggtttttttttccgaaagagcagtatgtgtgtagtctat
ttttagacctaaaaacacgattagacttaaaattagtccgtacccgtgat
cacatgcagatgcagtgacaccacggagtactaagtacttatagccttag
ggcagtacaaaaaaaagatcttctagggcagaaaatgaccctatgaagaa
tcgtatggcctctcaggcctaaaaagcttgctcgtgacccccgagaggtt
tcggtcatttgaaagactcgcgatcccccaggaagttctcgtctttgaag
tgttgggtactccaaggatccagttcccttgttcgttcgcatggtggcgg
tgggagtatcgatgcaacactgcacgggcacaggttgggcgcgggactca
aggtttcaaggtaggatgagcgaaaacctcaaaggaagatgcaatcgcgc
aggactttgtcccacgatcgcggatcagccccattcacatgggagcgcgt
cacggcacagcccatttatgaatcgtgtagttgcacagccggggcgctca
cgatctcaaaaaaaaacgaccacaaatagtgagtcctagattcatcgggc
tcagcccatgatcgcaaaggaccagcctaggagcgaacattgttctactc
cacatataagcataggagcgcaatgtattgccgcgtcctggtcaaaacgt
cagagtgacccggagtattgcctccaagtcccagcacgcaagggggcgca
agaaggacccataaaccgactacgtgtcgtgccccagaaacacacatagc
aaaattctcgcgaatttccgatttgcgcaagaatgctgcatgctttttgc
tgttttgtcaggaaacacgcaacgtgttgatttattacttaaatccaagc
aaaaaaagtgagaaaagtccacaaaagtgagaattcttctcatgtggtat
tcctttcatgcatataagctaccgagcttggcaaaaaaggaaagaaagct
agttggcttatgaatagccaaatgcacaacctctggtccgaggaaaatag
aatttagagcccgaaaatataaattcggaattatttaattttaaattaaa
gcgctcgttagataaaaatcttgatcaaaattctactgtcacgttaaaat
aacctgatattcaaataccttgctacatgtaaaaataaaacaaaaatgcc
aagaaatcttctggcatcatgaattgttttctcaagaagatgaactcttc
tcccacgtagagaaatgtacacatgtgccatgctgcactattaacaagca
atggtatcaaaaagcaactggaaatcaaaccatgttgggtttcaacccct
gacacggtgttgctacagtaacagtgaaagcaagaaggacgtagttccaa
gcttccccatgttccaaaattaggaacatccatatgttttccttacccag
ctaggcaggtgtcaagctcttggcgcacgcaggatgggttcttcctactc
aaaaggaagggcaaagtcacatgatgttttttattgcacaagcattaaat
tcctgtcaaaacacacttttctgagtacatattacccagagtgactaagc
cagcatatgacctcagtctttgacaaatgcaagaactgagtttgaattgt
tctagattttcgaacaaatgacaacataaaatatgttaagatcaatttca
ccttgccagtgattattgatgcaaagtctgcaaaaatctgtgaaccagag
ttgaaacaaaacctggacacgacataccatgcacatagctaaccacttaa
atgcaggactcttcttgagcaaaagtactcatgatcacagagctaaccac
tcctgtgaaaaactcctctgggggttgagtacaatagcagaccttccaag
ctgtgtcaaaataaacaaagaagacacacacttacactacaaaactcaat
ttcatacacgttactgaggtttctcatgacaagagaaactgtttgatgaa
gtttagtgtgttggaagaacgtgcctgtttacctctatttttcgaacgag
gtaggtttacagcctataaagacagagcacaaccagtccaaaagtcaagc
aaaaacaacgaggacaatttaccttggcgactggagggtttcattgacag
ccgtcgtcagaactggctgtacaagtacagaacacccaaacaaacagaaa
ttactgtaaatcaaaaagtgattcttaaaataagtgaaaataggcaaaaa
tagttaggaaaactgtctaaactcaaagaatccttacagtactgtagatg
ttgctatgttcaactctgcaatcaccataagactgcatgaaaagtcaaca
aatcatagactagatactgacgcatctagaacccaagtcgtacctagaaa
aactgaagaaggttatacctactcagagctaggaataacaatcatgggtt
ttccacgtgcctcacaagcacattcaatggagtcaatgatggccatactg
ttctcaatagaactcatttggagaaatatgatattctccaaaggctagct
tgagagaccaccttaaacaaggttaggatggactcaccaagcagcgagta
aaggttagcatgacaaaccaatacacaacatctctgcacaaagacaacaa
gggcttaataacagacccaaagtcttcttatggcaaaagcaccatgctta
caagcagaggaaacctcgctaaacattcgcccatacagggaactcacatg
atactgggtggtccagtacaagggagaaccatgggtaagacaatatgatt
gtctctcctcactcacaactggaattgtagaggagggggtacaccgtaca
caaaaaagagacacattaatgttagacatttgttaccacaacaagtctag
agcaacaccaactcaggttgggtatgctcacattctagtacagcttgctg
aacttagagtgcatataatacacagaataagagaaaatgaatccttgacc
atgattaatattattggattcaacagaactgtgtcttactagataatggt
ctcactgagactcaatgactagtacttgcttctctggtgagaacttctgc
cggttcaccttcagaattatccatggagaacacatatggtatccataagg
aaggactcttagagtcaccaaaacacgtgggtctttttgctaaagacaac
gggatgaccatacgtagtgcacatacgtgttgcacaacaaaccataaaat
aagcctcataatcatgtgagcacaacaacacaaaggatccacaacctttg
ttcttgtaaaaccacagcacatagaattgtgagtatccctagttaaacag
gaatatcatctcacacaaaaggataagtcaaacatgaacatctctactga
gagacatgtagcaccttgttggcatgcaatgcaaaacaaatgcaactcaa
gaagctatgcacagaaatgtagtatcgcttcactagcttagacaaatcca
aagagaaacacaaccattacgttgtcaacacatcatggaaagttcacttc
tccatgatgctcgctgtgaagtcacaatatggttccataaaccataagat
tagagtcaacaactgtctttcaacatataaaaattggtacacacatacac
atttagttatgttgcaatgtcattaccaccaacaagagagtgatatatgt
acagacctccctcgaggatccttgctacaaaatactaaaggatatcaaaa
aaatgaatccatactcttcatggtacaaaaagacatcgacgttgacgctt
ggaccttccaatgattatagtcaatacatcaagtatgacttgacattgtt
cacttgctggtagctgaccctttgggcaactattcccatggatacatagg
ggtgacagagcaaattgaaggacaatttacaaacacaaaggattgcaaaa
gataacaaacagaatatctgtactatcagcaccttcgtacctagacctgg
ttcaatatccacattgtacacaaattgtgacaattaaggtgcagtttcaa
cactacactttcggaccatatgcatttcatttggcttcccagtgtaagtc
aaccagagtcttcaaatatcaaaacccaacaagtgaattactatctagag
ttcaacatcaaccaaatcatggagatgcttggcctgctgtaccaatcatg
gtcttgtcagcagcttctagtggcacaatgtttacctaaacaaacactga
gatgccattcactcatacctactatgcagtgcctatcgcctaaatgtagt
gtagcaatcataagatggaattgttgttcggcattccacttttgcacact
cagacaaaatcaataggagacaccaggcaacaccaaactgacccaaaatt
atcctcatacatttatggtcacatggtccgtggaaagcaatgctttagta
aacaaaggtattttaccccgcacaaatattcagtcagtataccagtgata
attggactatcacagacagtatacgataagacaatcagggttacacgcgg
aagtaagtcagaatataagtttgacttaggagagtacaatcaaaccagct
ttatcataagccatgacaattctccctctccacatgaacttacacttcat
atactacataaaataatatgtaggtacaaatcgtcacaggcagcttgcac
atttttaacctcaacaagaacggttttttctgcaagtctggctagtaatc
ggatttttcctcacagaggttttctttttccatgagccacgctaattctc
caatcgtgggggcgagtgacataggccaattatctaccttaactggtaaa
ccccaaagaggttccacgtggaacctccaatggtcttcctctctttgtgc
aagacaaaggaagtacaaaaagtcataagatatgatttctcagaaatcat
atccaattaggattttccttcctaagactccaccatacacattgtaggtg
ttttcttaggttgaatatccaatggaggatttccttctcaggaaccttcc
catgggacagttcctttggacagttgaatctgggcagtcactcaactgcc
acatatcactgccaatctctcccatgattgtttacacatgagataactag
tatctcatgcctcactgctacagtaatattaagctcataaaaactatttc
atcgcaacgtatctaccgtttactacataataaaatattacataaaaacg
gcttaggtcaGCAGCACATCTGGCATGGGCAATTGTAACAGGAATCCCTC
CTTTTGTCGAGCAGTTGTGAGCATCAACAAGCTGGAAGAGATTGCAATGT
GCAGTACTTGAAGAGGCGGTAAGTAACGCTATAGACAAAAAGTGAAGGCT
GATGGTGGTATCAACTCTTCCATCCTCGATGAGAGGCTAAAGAACTTGCA
AGACATACTCATGAAACGGTTGGATGAAGTTGGTAACATAGGTGGCAGTC
CTGTTGAACCCAAAGTTGCTGTGGCCGGTGATCATGTTGACAgtcaagaa
aggttgctcgtagtgaaattatcaagaatggtacagcagaaaataaagca
agacttcctccaagtccagctcataacaaggtggatggcaggaatcatgg
tgggcggggtgttcaaagaaatggaattagacaggtggcaagaagggcat
gagtaaacagtcaggaagtagcacaggaggtagtggatggttttgagagg
gcttttggttatgttggagtctctgagttaggaggtacattagatggcct
ttgagatggctgatggggcaggggtacagtcctgatgttttttatgtcta
ggtgacattttccatcatggtctaaggaactgtacctcgggtttctgtgt
gtttgttgtgtggatttttagtctttgtggaattttgtgttcataaagta
tactagatgatgactagaccttttttactcctgcagtattataagtagtt
cgtataacaaacaagttgcaatcacaggtaatagagtttgttgagttttt
ctggagtacacttagacctttttcacatttgtgtgtagcttgcaatagac
ataataattacatcctgttatatcttttcactatgattaaagctagacct
ttcttgtcctcgaatcgctttaacataatataatatgttgttacatgtac
atacttgggtacatatatgATAccagtctaaaactattatgaagcgcaat
tactattctgaaccacaaattcgattttgtacttattccttcgtagtttg
ggccagtttctacatgacgatcgatttttcgctgacattttgttctacat
aaaatacataccaagatctacgacgtactatttgaatcacaaattatgaa
actcgatgatcgtatggtcgttgtgttgggaacttctgatgggttgacgg
acctcgcgacttggacttaagctcttgagagcacgtagaaggattctgct
gtgtcacctggtcattggatcctaatctaacggacacaacaacgtgccaa
agttgggcaatttcgctgacatttttgtgtctcataatagttttagactg
gtactgtcgccctgtaacaaggattagagatataaaagttaccctattag
gtggtacatgtagaaaaacatactagggttttgactacgatactccctaG
GTAGAtaattctaagccttcttaggcctaaaaccagtactcgtgacccca
ccaagggaagcttagggttaggttaggtaatattaaaatgaccgctcgat
tcccttgaagttctcgtcccttaagttaactcaagttttctagtcatttt
ggtcgatttcggcaaggtggcagctcgagttgagccaggttccaaaacgg
gcatacgtttttatgtggaatgaattgttgtagggtgaggttaagctatg
ttgggtttgtcggggacacgacatgtcttcggaggctctcaaaagaaagt
cttttgtcacgtcatatgacacgagtgacatgttgcgagatgtcaccgag
acatatcacgacattaggggtttccaaggtggcccaaagtacgtcgccgt
gtcgcgacatggcgaacatggcgacttgtcgTCACCtagtagtacttagt
agtagtaattgttagtagaaatactaggtggtagttgtCTTAACaacatt
aatgaattgcttttacaataaccaacttggaaagtgatctgagcagctga
gcactaattttgcaccacaattagttcatgatgcaccaattcaataaagc
taattattataaaATAAAATTCAATATCAAAATTAACATTTCAATGTCAT
ACAAttatttatttattaattcatttgttCacacaaaaaagagaactgaa
atgtagactactttggcggaccttgcaccattaagagtctaataggattt
tgcactgcgcatccaaattcccactgtgggtcaagatatcccaggttggg
cagagagggacgcatgaaggggtcagtgagaaaaaaatgtcaaaaacaaa
aaaaagacatcgaattgcaccttgccagtttgactgacggctcacttgga
gtgctgcctagtggtagctggtggcagcacgtccaaatccccactgtggg
tcaagatatcccaggtcatgctgggagagacgtaacttctgaattgacaa
aaatgcgtgaaggggtcagagagaaaaaaatgtcgaaacaaaaaacacac
attgaatctcaccttgccagattgactgacggctcgctttgggtgctacc
tagtggttgctggtggcggtggatccaacccactgtgggttgagatatcc
caggtcgagcggggatgcacgtaactttttaattgaaaaatgcgttatgt
atatcattgcaaaaaattgttgaaacaaaaaaaccacattgaatctcacc
ttggaagtttgactggcggcttgctttgaatgcaggctagtggtcgctgt
ggtggctgcgcgtccaaattcccactgtgggttcgaggtatcccagatcg
ggccaggagggacttaacaatttaattgtaaaaaattagttactgtgcat
gcaagaactgtggaagcataaaaacaaaaggttttctcacctagtaagtt
ggatgctttgcaggctagcgggtgatggaagcggcgcggcctaattccct
ctgccacctgagatgaagatatcccaggtcgggctgggaggcacgtaact
tcttaattgaaaaatgagtgtatgtgtcaattgtcataacaaaaaaacaa
attgaatctcaccttgtgagttggactggcggcttgctttggtagctgcc
tagtggtcgctggtggcggcgtggccaaatttccactgtgggtcgagata
tcccaggtggggctgggaggaaagtaacttttaaaaaaatgtccatacaa
aaaaacaagttaaatctcaccttgggttgtggactggcggcttgctttgg
gtgctgcctagtggtcgctggcggcggcgtggccaaattcccactgtggg
ctgagatatcccagggcgggctcggagaggtgtaactttttaattgagaa
attgcgtggatgtgtcagtgcaaaaaattgttgaaacaaaaaaaacacat
tgattctcacctcgcgagtttgttttccagcaagctatggttgctggcta
gtggtcgctggtggcggcgcctccgaatttatttgtgggctgagatatcc
cagggcgggctcagaggggcgtaactttttaattgaaaaaatgttagtat
gtgtgtgtgcaaaaaattgacaaaacaaaaagacaagagggattctcact
ttgccagttggacggtcggctagctgttgttgctagctagttggcgctga
ggtcggcgcggcctagtttgcactgtgggctgagatatcccagtgcgggt
tggtggcacgtaacaatttaattgaaaataatgtgtgtgatgtcagagcg
aaaaattgacgaaacaaaaaaactacatggattctgaccttggtaccttg
attgccggcttgctatggatgctggctactggccgctggtggcggcgccg
gcgaattcccactgtggcccgagatatcccagtgcgggttgggaggcatg
aatcagcgtaattgaaaaaattaattagtgtaaaacgcggcatcagccaa
atcaaatagtaaaaatagtgctctcacctcgcgagttatacccgtcgaaa
gagaacgctgcgggctacggactgatggagatggcacagtctaattcctt
ctatggccagagatatctgcggtcatggtgaggaggatggaactatttaa
ttggaaagcttgtctttccccgattatgaagttcaggctgttgtgcctgt
tgtgcataataataggaaacagaactggtctgcatcctacatacttctca
cataccggtgatgtaacagacagactggaaaaggcatgtgactcacccaa
atgacacgtgactgggtgagatttgacctaaAaatgtcgccgatatataa
gatgtcacccagttttgatgactttgtcgtgtcacggtgacattatgctg
acatgtccccgacaaacccaacatagaggttaagtacctatccgaacagg
aagtattgccgaaggttgattcagaggaagaggaggagtcgcgtgcaccc
aatagaaaggaatattgccaactgtgAATCAAAgggtaaggaggagtcgc
gcgttagcactctttttcgaattcgcaacagcccagataatatgggtggt
catcgcgtagcatagactgGTCGCGACACAGcccaaataacatgggaaac
gcggaacagcccttttgaccaatatggtcatggattagtcgcgtgaCGCA
ACCTAGCggtattttatatttatggtcgattatggtcactttcggcaaat
ggtcaccaaaaaaacggcctatataatatattttatgaacgttaggagaa
cacaaacaagattttaaacatttcgaatcttataatgtaacaatattttg
tattaatgtccgaatacattaaaacgggttatataaattgaaattactag
gtatacagtatatcgatttttaggaaacttactatttttaaataaatcga
cgaaatttcatagtattattttatattaatggctgtatatcaaaagttat
tttatattaatggctgtatatcaaaagccatacatgtctcttgccgaaag
caccacactcaccccaaaaacacgcgcgcttcatatataaccgcgttata
tttacaactccgcGGCCTGTATATCAAAGCCATACATGTTGTGTCTCGCC
TCATCGTtatatatataatttagttatatatataACAAAGCATACAGTGT
GAGCGTTATATATAtgttgggccccaattaggcaccagcccgtgctggaa
ctgggaccgcatttttgcccgcggctggaactgggacgccgacagcccca
tactggcaccgtgccacaacgggcgcccagtgccggaactgggcaccccg
tgctggaactgcatgtctaaccctatacctaacaacaacactaaactcat
ggtgccagtatggggctgttggcgtcccagttccagcacggggcaaaaat
gcggtcccagttccagcacggggctggtgccttattggggcccaacaTAT
ATAATCTCATGACacatatataaaggcataatcgtaacaaccatgtaaca
ttcctacatgaatactaaaataccattctatacgcccttacacatattag
ggaatgaaggctttgaataccatactataccctttacgcatattagggaa
tgaaggttttgataaacaaaagaccagtttttgtgcacacattttaaata
tctgttcgttgctcacttatttgtgctacatcgctaattttttttattgt
aggtaccacctcaatggtgccatatcgctagtttttgtatggtaggtacc
ataccacctttctgatggtcatgcacactaatttttgcagcgctgctcac
tagttgtgccacatcgctaatttttgtatagtaggtaccacgcgccccat
ttttcgcactgttccataacaaaccacaacaatgggatttcgccgcgcgg
acagtcatccccttcgatctccgtgagttcatggagttttgagccgcgag
ttggctctttgtcttcccagccatcgcaccagcttggcgtccttgacccc
ccctcaaaagacaggttggttgtcgtgttatgctgattttggtACCGCTT
GATTCAggttatgtactcgactttgttatatatataaccgcttgattgta
taccaaggacagaaaaggcaatgggttaagtgagggtaagataatatgca
atttgacaaggtgaggttattgtcttgaggagctcactagcccattcttc
tggatgtgttgtgttcgcgacggtgttatgttttgataaatgttatatat
ataactcgcgaattgtggtggcagaagaaaaggggtgagtttatgtattt
gttatatatgtaacacataattttgccatggtgatctattgataactctc
tttgttggcagaccaaacaggttatgtactcgacgttgttatatatataa
ccgcttgattgtattccatggacatttaaggcaatgggttaagtgatggt
aagatcacatgcaatttgacaatgtgaggttactgtcttgaggagctcac
tagccattcttctggatgtgttatgttcgcgacattgaaggggaattaca
agcacggacagaagaggagcgaagtggcttggccagaaatacccactgat
tttgatgaatgggaagcgccgaagaaaaggaggactcaggggtgactggt
aaaattcagatgatgggaagactcatgtttttgtgatatgcggtacgttt
gtgtatttgttatatatataatcgtgatcaccatggtgaagaatggataa
ctcactttgttggcagacgcgacgttgttatatatataaccccatgcgaa
gtgatggtaagataagttgcaagtgtgatgttcttgaggacatgatcttg
tggtgctaacttgccattttcatctggatctgttgtgttcggatggtgtt
atgtttggaacaatgttatatacataacgcgcagattgtgatgactatat
ggttatgtacgcgacgttgttatatatataaccagcgtgatcgaagtgat
ggtaagatgagatgcaagtgtgatgtttttgaggacattatcttgtggag
ctaactggccatttcatctggatgcgttaagttcgcgacggtgttatgtt
tggatctatgttatatacataacgcgcatattgtgatgcctatatgcaca
ctgctgtggttttaagagtctttgggggggtagcgatagaataatgaaat
ttattgtaacaggaaagtatttcggtggcaatttgtaacttaaaaactgg
taaatccggtgaccatttgcagaaagtgactataagtgaccacaaatatc
tcaaaacctagcccctcaacttttagcaacgttgtcatttggtcatttta
tgggggtaaagaatatatttcttagggtaacttgaaggtaacacaatatt
gtacagttgagaagtaccattgattgcaaaagttaatacctagaaggtac
caactattaaagagaagaatattacctaagcagacaagaagacaaattta
gatatatttttataggtaagcacacatgaagaaacggtgactacccatgc
atttcaaatgcaaaaacagcatttttacaggaaatgtggtaagagaaaac
aacatgtttccaataatagccaaaagtgaaaaaagtgtctcactggagaa
ggaggagaacaattctgctcagtgataaactaagatttttaaaaatcttg
ataTGCAATTTTATGTAATGGCTTTTCTGGTTTTAAAATGGCATGACAGT
ACCTTTGTCAGTATATTGTTATAGAGTTTACTATTGTACATTTCATCAAG
TCTAACAAAAATAGTTTATTCAATAGCTTGGTCTCAATGCATTAGAAATA
TTGTTCCAATCATTGAAAGCATGAGAAGTGCCCAATAGGACATTTTCAAA
GGTTCTGCACCAGACGGGGGTGCCATGTAGTCTGCTATCCAATTGTTCCA
GCTATTATCATATGAAGACTGGTTTGAAGAAGCCGATAGAGTATTGCAAC
AGCTCTCAAAATGAGCTGATTTGGACTCTAAGCATTGTTGACTATTCTCA
TCTTCTCGCTCTGCAAGTTGTGCTGATAGGGCGATACAGTGGGATGAATG
ACTGCCCGATCTCGTCTTGACAAAGGCATGAGTATTAACCTCATAACTGG
TCATTCCATCGCTGCACAAGTTGCACGGTTTTGTTGGGGGATTGTAACAG
CAGGTCTGATAATACGCTGCTCGCATTGCATCACACTGTGCATCACCTTC
GCGGGTCATACTCATGCTGAACAATTGACTGAATTCATCACATGAGAGAA
TTTGGTTGTTGTACTTCACAGTTGAGTCCCATTTGAGAGACTTGTCACCG
CAGAGAGTGCACTTTTCGTAACAACAGCCATCAAAGAGCATTGACTTGGT
GGCATCACACATTTCACTACCTTCCTTCTCGCTCTTCGCCAAGATTGAGT
TTACATCAACACAAGAAAGAGATGCACCCTTGTACTCTACCATTGCTTCC
GCTTTAAGTTCGTGGTGGATATCATCTCTGTGGCAAATATTACAAGAGGC
AGCATCCATCTTGACGTCTCCAGATTGAGCCGAAAACTCTCCAGCACCAG
TGCAACAGATATCAGCAAAAGAAGACACCATAGAGGCACATTGCTCGGAT
CCATTCGGGTGACCAGATTCTTTCAAAAAAGATGTGTATTCCATACAAGT
AACCTGTTTTCCATCAAGTTCGATTACAGCTTCAGCGTTTACCTCGTCAC
CTGGTTTACACATCTGGCATGTCTGGGCGCAACACTGATTCTTCAACGAA
GTTTTAGCTAATGAACAAGTAAAACTTGCCATCTCGGTAAACTTAAGAAA
TGAAGAAGATAATTCCCCACACTTCGAGTCGTTACCGGAGTAACGGACTT
GTTTTTGTCCTAGTACCACCTTATCTGTGCCACAAATGTCACACGGCTTG
GAAGGAGCCTTAGCGCAACATTTATTTCTATAGGTGGATCGAATGTCAGA
GCATTGTTCGCTGTCTTGGGAAACAAAGACAGTGCTTAACATAGAATCAA
TCTCAGCACAAGACACCTTGGACCCAGCATATTCAACTTTTGAACCAGAA
AGAACGTTGAAGTCTTCACAAAGATTGCATCCTAGAAGGCTCTCCCCTTC
GAGAGCAAAAGAATCCATGTGAGAATTTGGCATTGTGTCGTTTGATGACG
AAAGAGTCCTTTCACCGCCCGGCTTTGCCAGTTTTCGTGCTTGGGGTTCA
GGGGAGGGAGCCTTCAACATGTCGACGGACCAAAGCATAACGCCTCTCAA
ACACATCATTTCAGCATAAGCTTCCTTGATGGCCCATGTCGTCTCATCAT
CGAAGGAAATCATCTGGTCATCATTTACCACAGCAACCATGGAGCTGCTA
CTAACGTCTTGATGCAACTCATCATACGAACCACTGTCAATGAATTCAGA
AATCTCTGCAAAGGGTAGGAATCCAGGAGTGTTGCCACAACCTCCTAAAC
CAGGGGACCTAAACGGACAGCCAAGCTCTTTGCACCTATCATCTGCCAGT
GTATATGTACGCCCGTAGGCTGCCATACCAAGCACAAACTTGGTGCTTTC
TGTATTATTCACCAGGTCCGTAACCACGTAGTCGATAAATTTGAGATCTG
TATGAGGTCCAACGGTCTTCGGAATATCTTTGGGGGTGTGGTAATCAAAG
GACATTAGATTGAACCAGTCCACATACTCCGACATTCCTTCGATGTCGTA
ATCTAACAGCTCCCAGTCAGTCGGAGGGAGCGAGAAAGTAAGGAGATAGT
CTTGCCCTGAACCAGTAATTGCATTTCGAATTTCTTCCAGCAGCAACGGC
AATTTCTCGTAATTGTCAGGATCGCCGCCTTTGTCTGGATCTAGAGGTGT
GTCCCAGTCGATTTCCATGCCATCAAAGTCATAGAGTGAGAGGAATGCTG
GAACACTCTGGGCAAATGCAATTCTTGACTCTTCTGTCATTGCAACTTCA
TTGAATGTAACAGGGTTCATGCCTGCTCCATAGAATACTCCTTCAGTTAC
GGCAATGATTGTCTTCACATCAGGATTGCGTTCCTTGACTTTATTGAATT
CTTTGTACTTGTCCACTTCATCCCAAGATCCAACCCAGGGCTCGACAAGC
CCTTCTGCCGAAATCGACGCAAACGAGTAAACTAAATGGGTGTAGGTTGA
ATCATCAATATCGGATGCTTCAAACCTGTTGCATGTGGCGGGGCGACTGA
AGAGGAAAACCAAGTGGTAAGGCGAATATGAACATAGACATCAACATTGA
ACAAAATGTGTAGACGTACTCTGTGCTCCAACTCCGCCAGTAAGCTTGAT
TAACGGTCATTGCGAGAGGGTCATCACAAGGTTTCAATTCAATAACCAAT
GCAGAGGACTCGTTAGGAGTCTCCTCCGAAGTGGGAGAAGGAGTTGGCTC
GACAGTTTCCTCTTCTTGGGGTGGCTCTTCCTCCTCATCGGTGTCATCTT
CCGTAGTTGGAGAAGCAGTAGGGTCATTTGTCTCCTGCTCCTCTTCCTCC
TGTGATTCCTTTTCTTCTGTTTCCTCGGCAGTAGGAGAAGTAGTGGGCTC
ACTGGTTTCTTGAGACTCTTGCTTGGTGGGCTCATCTGGAGTCTGATCAG
TTTCACTGTTTGTCACCATCTCCTCAGTTGGAGCAAGAGTCGGTTCATCG
GACTCTTGAATTGTCACAGACACTGACGACGAGACAACCTCCTCAGTTGG
AGCAAAAGTCGGCTCATCGGACTCTTGAATTGTCACAGACACTGACGACG
AGACAACCTCCTCGGTTGGAGCAAATGTGGGTTCATCGGACTCTTGAATT
GTCACAGACACTGACGACGAGACAACCGCCTCGGTTGGAGCAAATGTGGG
TTTATTAGATTCCTCGATGGTCACAGAAACTGACGCTGGCGACTCTGTTT
CTAGAATAGGCTGAGGAGTAACTGGTTCACGAGTGACGGGTTGAGGGGTG
ACAGGTTGGGGAGTTGGCTTGCGAGTGGGGTATTCAGTGGGAATGTCAGT
TGGTGCTTCCGTAATTGGTTTACACATGGTGAAGGCAAAACAACTCTCGC
CATTAGGACATTCGTTAGCAGATCCTGTCGGACACGGTATGGTACACTTC
GTGTTAGCATCACTATATGAAACGCCACAGAAAAAAGAGTTGCGTTCGCC
ACATGGAGTATTGCCGAAGCAATTCATGCCGGGGGGGCAGTCATCATTTC
CATTCGGACATGCTACACCGCACAACTGGGAAGCATGATCGAACGTAACT
CCGCAATAAAATGAATCTTCTGGGACCTCGAATACAACAGGTATGATAGG
TGACTTGGTAGGTTTATTTGTAGGATTCTTGGTCGGGCTGTCTGTTGGTC
TTTTGCTTGGTGCAGGAGTTGGGAGCGGAGTAGGCTGGTCAGTTGGGTAT
GCAGTAGGACGTTTTGTGGGTGCCTTTGTTGGTAGTGGGGTGGGTGACTT
AGTTGGAGTTCGGGTCACAGGTGCATTGGTGGGATAACGAGAGGGAGCAC
TAGTAACTGGCGCTTGAGATGGCCGCGGCGTCGGTTCTTTCGTTGGTAGA
GGAGTCACTGGAGGATAAGTTGGTTTCTGTGTAGGGCTATCAGTGATTGG
CTTACATGTGGTGTAAGCAAAGCAAGACTCTCCCGAGGGACAAGTGTTGC
TCTTCCCTGTTGGGCAAGGGCGTGTACATGATTGGGTCGCTTCATCGAAA
GTCTGGCCACAAAAGAACGAACCAGGATTAGCACATGGAGTGAAGGCAAA
ACATTTTGAGTCTCCTGGGCATTCATCATCAGTTTTTGATGGACATGGAA
ACGCACACTGCTCCGATGCATCGTCATAGCTTGAGCCACAAAAATAAGAT
TCTGTTGGGATGGCTTCAAATTGAACAGACATCGAAGCTTTAGCTTCGGT
GGGGGCTTCTGTTGGAGAAGAAACTGTTTCAAAGTCTACATTCACATCTG
TCGTATCGCCCTCCACGTTGACATTCAGGCCCGTTTCATCTGTCTCGAAG
TTCACGCTCATGTTGGCGTCATCGGTCTTGTCATCCATGttaaagttgac
attaacattagcatcatcagttgcattaTTGCTTGCATTCAATCCATCTG
TGTCAAAATTCACATCCATGTTGGCGTCATCCGTCCCTTCACCATTCTTG
TCATCTGTGTCGAAGTTTACGTTCATGTTAGCATCATCCGCTCCTTCACC
ATTCTCGTCATCAGTCTCAAAGCTAATGCTCATATTCTGATCATCAGTGT
TGAAGTTAACGTCAACGTTGGCGTCATCCGTTCCTTTATCACTCTCGTCA
TCCGTCTCCAAGTTCATGCTCATGTTTTCATCATCGGTCTCGAAGTCTAC
GGTCATGTTAGCGTCGTCCACAATGTTGGAGCAGTTTACGTATCCGTAGC
AGCTGTATCCTTCTGGGCAATCTCTTGACGATCCACTAGAGCATGGCAGG
CTGCAAGATTGCGCGTCGTCCAAGTTTTTTCCGCAATGGTAGGTACTTGG
TTTTGTACCAGCGCATGTTGTATGAGCAAAGCACTGTTGGCCAAGAGGGC
ACTGAGCAGGAGTTTTCGTGGGACACGGAATCGAACAGCTTGAAGAAGCT
TCGTCAAAAGAAATCCCACAAAAATATGATTCAAGGGGGGCATCGTCAAT
GGTGGTGGAGACATCGACTGTCATGTCTAGGGCCAAGATGGGACTCGGAG
TTGGTTCAGTGCTCGTCAACTGGACGGTTGTAGTGACATTAGTGTTTGCA
CATGACGTATATTTAAAACACTGCTCCCCACCTTCACAATCAGAGTCCAC
ACTACAAGGGCGACTGCATTTTGAAGTGGCATCTTCAAATGATATTCCAC
AGTAAAATGTGTCCTCACTCAAACATGGAGTGTAACCAAAACACTCTTGA
CCGTCGTCACATTCATCGTTGCTATTGCACGGCTTAGCACAAGATTCCGA
AGCGTCTTGCCACGTAGTTCCGCAGAAAAACGTCGCTTTGTCTTGACAAG
GCGTATTAGCAAAACAGGCTTGATTCTCCGGACAACCATCAGACGATCCA
TTTGGGCATGGAATTGCACATTCCTTGGAAGCTTCGTCGAAAGAACTGCC
ACAAAAATACGACTCTGGTGATGCTGTAAGTGTAACTTCAGTATCATTAG
CAGGTGATTCACCACAAGTTGTGTGAGTAAAGCACGATTCTCCAAAGTCG
CAATCGCTTGACGAGCCAGACTGAGCACAAGGGTCAGATCCCAGTCATAA
AAAAGGTGAGAGAATGGACAAAATCACTGAGGGCAACTGTAAGAGCTCAG
AATTACGCACCGGACAGGGACGTTGACACGAAGAAGCATCCTCAAAGCTT
GTACCGCACATGAAGGTTTCGTGCTTATCACACGCAGTGTACGGAAAACA
ATGAGTATTCTCGGGACAGTCCCTTGATGATTCGCATGGGAACAAACAGT
TGGATGAAGCATGATTCCAGGTAGTGCCGCAATAGTATGTACTCGTGTCA
TCGCACGGAGTGTTAGCGAAGCATGAGTACTCAATGCCAAGGTCAGAGCA
TTCAGCACTTGAACCGCTCGGACACGCGAGAGCGCAAGACGTCGAGGCAT
CGGTAAAGTTCCTACCGCAATAAAACGATCCTCGATCTACCTTACTTGGC
GATGCTGTTGGCGGTGTCGAGATACGACTTGAGCATGCTGTTTGGGCATA
ACATTTCATGTTAGAAGGGCACGATTCGTCTCTACCGTCTTCACATGCAA
ATGCACAAGTGTTATTGGCGTCAGCAAAAGTCTCTCCACAGTAAAATGAG
TCACGGCATTCTTCTGTTGCATAGCACTCATATCCGAGAGGACATTCATC
CCCACTAACACATGGAAGTTCGCAATTGACGTCATCAATACTTGTTCCGC
AATATAGAAACATGGATATTTGCGGGGCGGTCGTAGTTTGCATCATCATC
ATTAGAGATGGTTCAACTGTTGGAGGAACAGTCAATATCTTGACTGGCGA
TGCCGAAGGAGACTTGGTGACTAGTGATGAGGATGGAGACTCAGTAGCTG
GCGGGAAAGATGGTGGATCGGTGACTAGTGGCGAAGATGGAGACGCGGTA
ACTGACGGTGACGATGGAGACTTAGTCACTCCGGAACCTTCCGATCCGTC
ACCATTGTCGCATGGAGTATTGGGGAAACATGCTAATCCTTCAGGACACT
CGGAACTACTTCCACTAGGGCATGGCTTCAGGCAACTTGTGGACGCATCA
TAAAAATCGACACCGCAGTAAAAGGAGTTCGTATTGGAGCATGGTGTGTA
TGCAAAGCACTTCTGGTTCGGTTCAGGGCAATCCTCGTCAAGCCCTGATG
GACATGCCACTTTACATTCACTGGCTGCGTCGTACCATGATAGACCACAA
AAGAAGGAATCTCCACCGTTGCAAGGGGTCTGATAACATGCCTCACCAAC
TGGGCACTCTGATGCAGATCCTGACGGGCACGGAAGGTAACATCTAGTGG
AAGCGTCAGTGAAATCTTTCCCACAATAAAATGAGTCCCTTGGAATAGAA
GACTCTACTGGCTCATCAGAAGAATCAGGATATATGTCATTGCAAGGGGT
ATACTTGAAGCATTGCTCTCCGCTTTCGCAGTCTTCGTCTAGTCCAGAAG
GACAAGGATCACTGCACTTCGTAGAAGCGTCGTCAAAGGTAGTTCCACAA
TAAAAGGTTTCAGTCTTCGAGCAAGGAGTATAACCGAAACAGCTATCCCC
ACTTAGACAATCACTGTTTGTTTCGCATGGTTTTGCACAGGTAGACGACG
CCTCTTCCCAAGTTGTGCCGCAAAAAAAGGAGTCTTTGTCTGAACAAGGG
GTCGATGCAAAGCAAGCCTCGTTAGGAGGACATTCACTTGATGATTTAGA
CGGGCACGGAACTGCACATTTTGTTGATGCTTCGTCATAAGAAGTTCCAC
AAAAGTAAGAATCTAATGGAGCCTCAGGGATAGGCGCCAATGTAGGAGTC
GGGATTGCATTGGATCCATTTTCGTTACACAACGTGTAAGCAAAGCAACC
TTGATGGAGAGGACACGAGCTGCTTTGGCCATCAGGACAAGGAATTGAAC
ATGTTGTAGTTGCATCCTCGAATGCCATTCCGCAAAAAAATGACTCTGTT
TCGTCGCATGGTGTAGAAGGGAAACAGAACTCGTCGTCAGGGCATTCAGC
CGATGATCCACTCGGGCATGATTTGTGACAACTCGTCGCAGCGTCGGTCC
AAGTCACACCGCAGAAATAAGAGTCCCTCTCCGCGCATGGTGTATAGGGA
TAGCAAAGCTGGCCGGCTGGACAGTCTGAGTGTTTCCCACTTGGACACGG
ATCGGTACATGACATGGAAGCCTCCTCAAATGTCGAGCCGCAGTAAAATG
ATTCAATGGGCATGTCTGTTTCGGGAAAACTGCAAGTAGTGAATGGGAAA
CAGGCTTCGCCTGATTCGCAGTCAGCAGTTGAACTGCATGGTGTCTCACA
TTTCGAGGAGGCATCATCAAAGGATTGTCCACAAAAGAATGTACTCTTAT
CATTACACGGAGTGTATCCGAAGCAAATGTCTCCTTCATCACATTCATCA
CTGCTGCCAGATGGACACGGCTTTCCGCAAGATGCTGAAGCTTCATCCCA
AGTCTTCCCGCAAAAAAATGTGTCTCTATCATCGCATGAGGTATAACCAT
AACAACTTTGCCCCTCAGGGCACTGAGAATCAAATGAACAAGACAACGAA
CAACTTTCGGTGGCATCTTGAAAGCTTGTTCCACAGTAACCCGCATCCTT
TTTTTCGGGTGTGGTTTCTGGTGTCGTCGCCGGTTCCTCATTGGGGGAAA
TCTCTGGCCACAGCGCACAAGTAGTGAATGCAAAACATGACATTTCTTCC
GGGCATTGATCGGAGGAACCGGTTGGGCAAGGAAATTCACAGGACGACTG
CGCATCTTCCTTCGATGTGCCACAGAAAAATGTTGTTGAAATGCCAGTTC
CGGGCGTTGGAGTTGGTGCATAAGTACTATTGTTGCATGATGTGAAGGGA
ATACATGATTCATCAGAGGGACAATCGCTCGAAGAACCTGACGGACATGG
CTGCAAACACTTCTCGTTTGCATCAGCGAGATCGGTTCCGCAATAAAACG
TGTCACTTTCAGATGGAGGCGAGCCCCGGCCAACACAAGTGGTAAATTCA
AAACAACTCAAACCTACTGGGCAGTTTGAACTGCTTCCGTCGGGACATGG
ATATTCACATGAAACCGAAGCATCCTCAAATGAAGCACCACAGTAGTTGG
AGTCCGAAGGTTCTAGTAATGGCTGGATTGGAGCTGGTGTTGGAGATTTG
CTATTAAAGTCCCCTGTTCCACAAGTTGTGTAAGAAAAACAACTCATGCC
GTCAGGACAGGTGCTACTATCACCTGACTTGCAGGGAATCTGGCAATCAG
ACGCTTCATCTTCACTAACACCACAGAAATATGATCCGCGGTTATTGCAA
GGGGTGTAGGCGAAACACTTCATAGCATCAGGACATTGTGAGTGCTCCCC
GGACGGGCAAGGATTGTTGCACTTAGTCGCCGCATCCTCCCACGTTGCCC
CACACATGAACGAATCGCGGTCTGCACATGACGTATGTGAGTAGCAACTC
ATTCCGAGGGGGCAGTCAGCGGTCTTTCCAGAAGGACACGGAAGACTGCA
GTCTCGGGACGCGTCGTCGAAGCTGGCACCACAGAAGTACGAGTCTACTG
GACCTGTAGGAGTAGCAGGTTGTTCGGTGTTAGTGGTGTTGACTCCACAT
ATTGTGTGCGCAAAGCACGTGAGACCATCTGGGCATTCCGAAGATAACGC
TGAGGGACACGGCTTAGCGCAATTTTCACCCGCCTCGACGTAATTGCTCC
CACAGAAAAAGGAATCTTTGTCTGCGCAAGTAGTAAACGCAAAGCAACTC
AACCCTGTTGGACAGTCTCCGCTGCTTCCTGATGGACACGGGTATTGACA
CACAGCAGATGCCTCATCGAGGTTAGCTCCACAGTAGTATGTATCTCTAT
TTGGGCAAGGAGTGTTTCCAAAACATTGCTCTCCATCTGGGCATTGCGAA
TCAAGTCGCGTTGGACATGGATCTGTGCATTTACTGGAGGCCTCGAAGAA
AGAGGTTCCACAATAGAAGGAGTCCCCTGGGATATACTCGGTTACAGGGG
CAGATGTTGGTAACGCGGCATTTGCCTCGGTCATGTTAGAAGGACTGGAT
GCAGGGCTTGCGTCTGGGCTAGAGGCAGGGCTCGCATCTGGGCTAGAGGC
AGGGCTAGTTCCTGGAGGGTTTGAACCGGGGCTGGCCTCCGAAGGACTTG
AGGCAGGGCTCGATCCAGGGCTGTCAGAGGAACTAGACGCACATGTGGTG
TGAGTGAAGCAAGACATGCCGCTAGGGCAGTCCGTTGGAGACCCTGATGG
ACAAGCTTTATCACAATCGGTCGAAGCCTCTTCAAAAGTGCGTCCGCACA
TGAACGAATCAGTTTCATCGCACGTTGTGTATGCGTAGCAATAAGTGTTT
GCTGCAAAATGATGACGAATAATTGATGTGTACCGTGAGTTGCAAAATTG
AAGACACGATTCCTAGATTCGAAATGAAGAATCAAACTTACGAGGACATT
CGTCGCTACTTCCACTCGGGCAAGGGAACCTGCAACTCGATGCAGCATTA
TTCCATGACACGCCACAGAAAAAGGTGTTCTTCTCCGCGCAAGGCGTTTG
ACTGTAACATGACATATCTTCTGGGCACTCCGAGCTTAACCCACTTGGGC
AGGGTTTAGTGCATTGCGTCGAGGCGTGCTCGAAATCATAGCCACAGAAC
TTCGTTCCATCGTCAATATCCAGTGGGGTAGGCGCCCTGGTTGGCTCCAT
GTTCATTGCTTTGCACGTAAGTGTCTCGTAGCATGACATGCTGGTGGGAC
AGTCAGAATCAAGTCCGCTCTCGCAGGGATATTCGCAAGACGCACTGGCA
TTGACAATGCTGGTGCCGCAAAAGAAGCCGTTCTTGTTTCCACAGGGAGT
ATTTGCATAGCACGCTTGGTCGGGGGGGCATTCCGAGCTCAATCCACTGG
GACATGGCGTCAAACATTGGTTCGACGCATCTTGGAAGGACGATCCGCAG
TACATTGAATTGGAAGCATCCGTGGTAGGAGAGCGAGAGGGCGCATTCGG
CCCGGGCTCACCAACATCCTTGCAACCAGTGGATGCGTAGCACTTAAGGT
TGTCTGGGCATTCCGTAGGAGATCCTGTCGGGCAAGCCTTGATACATTCA
GAAGAAGCGTGTTCGAGAGTATTTCCACAATAAAAGTCACTGTTGTCGAG
AGCGTCGTCTGTATTCAATGCATCATCCGTATTCAGTTCGTCATCCAAAC
CATCGTCGGTGCCCTTGTTCAGAGAGTCATCCGCATCAGCAATATTTTCC
TGATTCAAAGCATCATCAACAGCATCATCGACGGTGGCAGTCTCAGCGGA
GGGAGATTGCACTGGCGACTTGGTCGGTTTCTCCGTAGGCTTCCTCGACG
GCGACGCAGTCAATGGCTCCGAGTTCTGCACGAGCTCGTCACAGGTGACA
GCGTAGCAAAATTCGCCAAGGGGGCAATCCGAATGACCTTTGGGACAGGG
AATGGTGCATGTTCGCTGGGCAGTGTAAACTGAAGTGCCGCAATAGAAAC
TTCCCTCGGCGGGCGATTTCTCGGTTGGTTGGAGAGTTGGGGGGGTTACA
CTCGCGCTTTGTGCCGTGATTGGCTCAGGAGTCGTTTGTGGATTGATGAC
TTGTAATCCATTGAAGGGCTTGGGAGTTGGCTCCTTCGTGGGCTCGTTCG
TTGGCTCATTTGTTGGTTGTGGAGTCGGTGGACCGCTAGGCTCTCGTGTT
GGTAGCTTTGTGGGCAATTTCGATGGCTTTGGGGTTGGCAACTGTGTCTG
TAAAAGAAAATTCGTCAAATAGGCATGAATTGAGCTCGAACTTATTCAAC
GTCTAAAAGCTTCAACAACTAAGTAGACTTACCGGCTCGTTGGTTGGTTC
CCCCGTAGGCTCTCGAGTGGGCAAAGGAGTAGGGATCCTCGTGGGAAGCT
TCGTCGGCCTTTTGGAAGGACCAGGTGACGGCTCCTTGGTAGGTTCCCTC
GTTGGCTCCTGTGTAGGTTCATTTGTGGGCTCGTTCGTAGGCTCTCGTGT
AGGCAGTCTAGTTGGGAGGGGGGTTGGTTCTTTGCTCGGTCTGGGAGATG
GATCTCGTGTTGGCTCTCTAGTTGGCTCTCGGGTGGGTTCTCTTGTCGGC
TCCTTGGTAGGTTCCTTCGTGGGTTCCTTCGTAGGTCTCTTTGTATTCCC
GTCGTCGTCGTCCCTAAAACTCGTAGCAATCGGCCTCTTCGTGGGCACCC
TGCTCGCCGGCTCTCTTGTCCACGCTCCCCCATCCCCATTGGTGGGATAC
GGCGTCGGCCTCCACCCCCCACTAAACATCTGCAGCTGCGTCGGACTCTC
CGTGGGCGGAAAGGTCGTCTCCCCGTACGCATCTTGCTCACTGGCATTCT
TGTAATGGATGAATTCGGTGTCTATGCCCTCGTATTGTCGGGGATTGTTG
GGCGTGGACGAGAATAATTGGAGGGAGTTGTATTCGCTCCACGGTCCCTC
GCCCATTTGGAGGCCGCCTCCCATCCAGGCGGGGTTGATGCCCGCTGCGA
GGTTGCGGCGGGAGGCTGTGGCGTTGGCGTGCAGTGTGAAGACATGTTGG
AGGACTTTGTCCGATTGGGATTGGGATCGGGAGGAGAGATGGGCCAGGTA
GAGGATCGTGGACAGAGACGCCGTCGTGACAATGGCCGCTATTAATAATT
TCTGATTTGGCATGACTGATTGGCTTCTGTATTGAACGTCAATTCTGCGC
TTGCGACCTACTATGTTGATTGGTTCCTCACGGCACTTGTTTCTTGATGG
GCGGGATCGGCGCTGCGGCTACACTTGGGTCCGGTTGTGATTGACACCAA
AGGATGTTATTGGGTTCGATTAATTAATGGAAGCTTTCGGCTCGGGTGTA
GTGGAGTAGTCGACAGTTGGCAATCGTACTGAAATTAAGTCCCTCTTTGC
TGGGATCCTGTGGGTAGTCAAAACTAGAATATTGTACCCTTGTCTGCATT
CAATGTAGATGAGCTCGGTTGGTGGAATGGAATACCCAAGATACGAGTGA
ATAATCGTGGTCGTCTATCGTATATCTCGTATCTAAAACGGCGTCTTGAC
GATTATCCACCGCGATGGGCGTGTGAGTGTTGAACGCGGCTATTGCCGTG
GTGGCGATCTAAGGGGTCTTCGGTCACGGGATCAAATTGAGATCGTGCGA
AGAATTTTCCAACTCGTACAGTGTAGGTCATTTCAACGAGATTCGATATT
GCCACTACCTCATTACTACAGCCACACAATTGATTATGAGATAATGATCT
CATGGGGTAAATTATGTTTCCCGCGTCGTAAGTGGTCGTATTGGGAATGA
AGGGCTGCTTTGAGGTGAAAATAATTGAGCACTTACCATTATCATAGTGA
GGGCTGTTCAAAGATTATCAACATTGGCTTTTGTGTGACCGTAAAATAGC
AAATTGCTCCGAGTCTTTCGCACATGTTGGACAAAGCATATATATAGATT
TTATTGGTTTGTACCGCAGAGTTTGATGGTACGGTACAATATTGTACCAT
ACGATACCATATCTAGGTGAGATGATAAGAAATCACAATTATTTTTGATT
GCTACTACTACCTACACCTACCTAAGCCTACCTCTCAAACCAGCTGATAC
CACACAGACAGAAACGGATTAAAATGTCGTTTGTACAATAAGGTTGGGTA
CCGTACAATAAAGGTACAATACAACATACAGAATACAACATACAATATTG
TACCGTGACCTCTCCCTGTGAAGAAGCAGTGAGGAGGGACAGGACACAGC
CACCTACAGCAACATACCTCACAAAAACCCCATTTCAACAACTGAAGTCT
CTACGTGGGTTTCCTCATCTCCGGCTTGCTGAAGTAAGTTTGCGAGCTAG
TAACACCCAAATCATCAGTTCTTCAGTCGTTAAAGTGCCGGACAAAACAA
TATAGTATTTCGATTTGCCCGTGATGACGACCTCTAAAATAACTAAGCGG
CGCCGTCCTCAGCCTACCCAGCGAAGAACAGCCCCGTCCCTTCTCCGATG
GGGTGTTCTCCTCTCGTCCGTAACCCCGTCGTTCCCCCTCGAAGACTGCA
ACTACTGCGAAGGCAAATCAACCGGCTTCATACAAGTCCCGGGCACTGAA
TGCTCAGAATTCGTCCAATGTAACAACGGACAAATCGTTCAAACTTTTAA
CTGCAGCCCCGGGCTAATATACGATACTTCCATCAACCAATGCAATTGGG
CCACGATGGTCACCTGCGGGCCGGATTATGTGTGTCCCACGCACGAGCCG
ACGGGGTCGCCTGCAAATGAGCCTACGCCGATTCCCACGTTTTATCCTCC
AACCCTGAGTCCGGAACGAGGAGCGGGATCGGCGCCGCGGCCCAGACCGC
CTCCCGGCAGCCCTGTGGTAACTAACCCAGCTTCTTCTTCCACTCAAGAA
GGGGCAGCGACCAGCTCCGCTCAGGAACCCCTCGCACCGTACAGACAAGA
ACATCATGCAGCAGTCTTTGCTCACCTGAACGCCAACAAGATTGGGATAT
CGAACAACATCTTTTCAAGGGCGCGTAAAGTTCACAAGATTTCCAGCGGC
GCAAAAGTCGATTCAGATGCATTCCGTCACTATTCCTACCTAGATTTCAG
TAGGGCCTTGCGCACCATGGTAGACGTAGGTTATGTTGTCCCAATGACCG
ACGAGAATGGCAATGATATTTCGTACCGCAACACGTTCTACCTTGGGGAC
GCTACGAATGTTAATGGTGCTGCGGTCGGTCTTGTCAATGTTGCTGTCTT
TCTCTCGCAAGCACTTGCTGATTCCCTATCGACGGGATCGTGCGATGAAG
TCAACACTGATATGTATAACGGTTACCTTCCTGCAAGTAACAGCTGTGGG
CAATGGGGATTGAGTTACCAGGACATGCATTGTGACCTGTCCGAAGCGAC
TATGGAGTGTCCTTTGGATTATGGGATGCAGATTTCTGCCGGTCCAAATG
CTCAGGGTGTGACTCCGTTTTTTTGTGGAAGTACCGATATGTACCCGTTT
ACTGGTGTGGCGAATTACGGGAATGTGATTCAGAGTGCAGACTCTCCTGT
GCAAAATAGAGAGGGTAGGACAGACGTTGAAAATTGTTGTTGGTGGGGCA
GAGGTGCAGTTCAAACTCGAGGTGTGTGTCAATATGGCAAATTGAATTAC
TATCTGGGAGCAAGAGCATTTGAGGAAGGTCGCCCAGCAATCTTCCCGGA
TATCAACTTCTGTGCAACTCCGCAAAAAATTTGTTCCACTGATCCAAAAA
GTGGAGATGTGGAGTGGATAGCATCATTGTTCCGTTGGATTGACACTGTA
CAATCTTATGATGATCCTGAATGGAGCTATGTACAGCAACTGAATCAGTT
CGTAATGGGAGGTATGGTCGATGGATTTTTCATACAAGCTGTGTCAGGTA
TCACAACCCAAGGATGCCACAGCCCCCCTTGTGCAGGTGATATGGGGACA
GCAGTAGAGATGGCAGATGCAGGAGAGAGATGGTCCAATTTTCAACAAGT
GGCTCAGACATTGGGGCTGCCTGTAAAGGATGTGCAACGGTAGTTGGGTT
TTCATGTTGGGCTTGTATTGCATTATGTAAACATATAAAAGTTATCTCCT
GTTTGATTTGAATGGATCATCTAGAAAGATGAGGCTGTAAGATTGTAGAA
ACTTGATCTGTAGTTTCAAGTACATAAGGATGAGATTCTAGGCATTTCAT
TGTTCAGGGGAAGAGATTATCATTTACTTCACCTTAATTCTATTAGATTT
CAACTCAGATTACTTCGTAATCCTTACACAATGTGACCATTTCTTTGCAT
ATTCATTTTTGTGGAGGTTATCCCTTGGATGTTATTTGTCTTGTTGATAA
TTGCTGGTAAAGGACTGGCCATCTGACATAAACATGATTCTTGAGACCAT
TTTTGCCTTCTTTAGTGATGTGGATGATCAATAAAAAGCTTACAGTGTTC
TTCCTCTCAGTATTGGCTGGTTACTGACCCTGTAACATACATGTTGAACA
GTTGTCAGTCAGATAGAGTTCAAACCATGTTATAAACAAACTAATTAACT
GTTCGGTGCTTTTCTTTCAAGTTGCTTGATATATTATTGCATTTTCTTAA
TAAGTTGTCAATTGATGGCTTGTTGGATCTGTTTGTTTGTTCTCTGCTCA
GTTTTTGTGTTACTGCTTGATGGATTGTAGTATATTCACATCGGTAAGTG
TTCTATCATTATTTCAACTGCTGTGATTTTTATTGCCTCAGTCATCACTG
GAGCAGTTACAGCTGGCTTTAGGCCCAGCAGCAGTGGTGATTATTGTCAC
CATGGCTAGTATAGTGGACACTATTCATCGTTGCTGAAATTTTGATGCTG
ATGTCAATGCATCATTGCAATATTGGTTTGGTTGTTGAAGTTACACCAGC
TTCTTGTTTTGTTTGGGTGATAGTGTAGGCTGTTTGAATGTTGCTTTGTC
GGTACATGTGAAATTGATAGAGCATGGAATGTGTGCATGAACTTTGTGGC
ACCAACTGATGCAAATCAATCATGGGTATGATCACCAGCCAGGTTTTTGG
ATAGATGACCCTCTATCAATGTGGTTGAGCTTGCACGGTTTTGTTTATGA
TATCGCACACTTCTCCAGTGTGTGCACTGTTGGCAATAATTTGTGGCAAG
AAAAATGGTCAACAAAAGTAACCAACAACAATTGGACTGACAAGTGCAAA
AACATGTTTGGTCAGCAATGCTTGACAATGAGATTGTGCATGAAAGTTGG
ACAATGTAGGTTCTTTTATGCTTTTTTACTTGAAGTCTCACTCTGGAATG
CTTAGGTTTTTGTGATTTTGTGTAAATTTGAACAAAGAATGAGTTAGTGA
TAAAGAGTGTGAAGTTTGATAGATTCTTGATGAGTTGTAGAAACAAGAGT
GGAAATGCAAAAGCCAAAGTCATGTCAACGTGATTCATCATTTTTAGTAA
CTTTACATGAACAGTGCCACTCCAACAAACATGTGGGTAAACCAATAAGA
ATAGGATTGGTAATGATATAATCTATACCTATTTTCAACCATCAGTGTTG
CAAAGCATTTGATGGTGCTTCTATTATGACCAAATATCATGGTACTGGAG
GATGTGATTGGTCCACTTTGGTGATTGAGCTTCAATTGATTGCCATTAAT
GATTTGAGGAGTGGTTCATTTAAGAACATAAAAAAATTCTAGGATACACA
CCTATAGAACGACGTTAATCTGAGGCCAACAGCATTATGATTTTCGTGAT
AGTGATAAATCTTATCTCACAAAAATAAGTAACAATGCATATTTATACTT
ATTTACCATCCAATGTAGTATTCCCTCATCTAGCAAGTCATTGGCTCCAA
ATTCATGTTAGTGCTTCCACCATGATGCCTACTGCAACGACAACTAAGAG
ATACATTTTCCCATTAGAATGAGCAACCAGCTGGTCAAAGTTGGTTCTAC
CTTCTAGATGAACCTCGGTATGAACCATTCATCGAATTGGTAATGGTTGG
TGTGGGTTGGCAGCCGCATCCACGACACACCAAATGATTTTCACGCCATG
CAGCAAAAAATACACCATGATAGCCCAGAGGAGTCGATAATGGAAATGTT
TGCAAGAAGGTGAGAGCTTTCTTGATTATTCTGTTCTTTTCTATGACGAA
TATTAAGCTGCACCAGTGTTCTTACTTCTTCTGCTCGCTTTAAAGGGACG
GAAGTGTTAATGGTTTGTTACTTGTTCAACTGTTATTGGTGGATATGCAA
AAAATGTATAGAGGCTTTGAAATAACGTTGGTATTGTTATGGAGTTAAAT
AAGGTAATGAGCATATTCTGAGTCAACTCTTCATCTAACTTATTCCCACT
CATCCTCTCCAGGCAACCACGAAGACATGAGTGGTGGCTCCACCAAGTTT
GCTAGATTTATGCGTAATGTTGGCATTTCCAATGGAAGATCAAGTGAATG
AGAATGATCTGTGGTAGGATCATCTGCTTCTGTACTTTGGTTTTGTAAAG
TTGGTGAGCAAGTGTTTGCTTCTTCGGCAAAAGATTGTCGAGTTTTGCCG
TCATGGGCCTGGACGTCTTCATTAGGTTTCTTTGAAGGGACATTTGATAA
TTGTGAATATCGATGAGCCTTCATAAGACGAGATGCTTCAATCTCTGGCC
TACGAGCATTGCTCTGACTATCAGTTGATTGATCTTTCTGTTTATGTTGC
TTCTGCTTGTCTTTGTCGCCTTCAGTAATATTATTTTCATCGCTTGAGTC
TTGATGCAACAACTGATCTTCAATTTCGAGAATTAATGAAGGGTGAGGCC
TCATCCAATGAAATTTCAGCTTAAACTCTTCGTCTTCAGTGTTATCGCCC
CCGGACAGCCCTGCCTGTCTCAATAACGCGGCTGCCGATTGAGCGATATT
GGTCGATGATGGGGACACGTATAGAGCATCGGCAACGTTGTTTGAAGTTT
TAAATTCCTCATGGGCGGCTTCGACGGCAGTATTCGAACGCTGCCGATGA
CGGTGCTCAAAGGACGACCATGATTGGATATTCTCCATTGCAATGGATCT
ACACTTGACCTCTCGCACCCTGAAAATGATGCTGGCCTCGAAGTCTCCTC
GAAGTAGAAACTATTGGAATTTTTTTATCCGATCGATCATGGACGGAAGC
CCCTGTGCCGGTGGTCCACAAGGTGTCCGCCGTTGGCGTCGTCAAAGACA
TAGAACGATGTTGAACGATGCTCTGGGACGAGATAATTTCGAATGCTTAT
TTAAGTGAGTTAACAACTTCTATTGTTTATTGGTGTGTTGATACGTGCTT
ATCGATTTTCACCCACGCGTTCTATCTACCCTCGTTTTACCTTAATTATA
GATTGATTATTCAGTCGTAACATCTCGTAACATCAACGAACCATGCCGCT
CCCACCACGGCTAACCGCAGAAGACATAAAAGCTCTTGTCCACCGTGTAG
ACGCAGAAACACTCGCAGCCGAGGAAGATCTCGAATATGCCCAACAAGCA
GTCGAAGCAGCAGGGCTCACTGTCCGAAGCTCCGTTCTCGATGGATCCCT
CTTCTCCCCCGACACAATGCCGGGGAACCGAGCTGTCCCAGCGTCATCCG
CCAACGGGGGGCCTCCCGTTCCACTCTACAAACAAGAAGCCGCTGCGGCA
GTGAAAGCTCGTCAAAAGTTCAATCCTCTTCGTGGGGCGCTCTCGGCGTA
TCCCATCGTCCTCTCCACTACCGCAGGATACTCCAACACAGATCACATCG
TGCACCAAAATCCCGACGGCACGACCAACAAACTGTCCGAGTACAAGCGC
AGGATGAAGCAGAGACTGCGTCAAGCTCAGACGGAAGAAAAGGGGACAGA
TCGATGGGATTTGCCTCGCATCCCCGGGGGAAGACGACGTAGGATCAAAC
GCGATGCCGACGCACCCAGTGCACCCCCGGAGCCTCCCAACACGGGCTAT
GTGATTTACGTTTCACAAATGACGACGAAAATGCGACACGATAATCCCAA
TAGGCGGCACGATCAGATATCGGCGGTGCGGAGGATATCCAAAATGTGGA
AGAATTTGTCAGAGGAAGCCAAGGAGCACTACAATCGATTGGCTTCGGAT
GCTCAAGCGGAATACAAGGCCAGGCTGAGAGAGTATCGCGCGACGGGTGC
TTGGCAGGAGTTCACCGTCATAACACGGCTGAAGAACAAGGATGTCGAGG
GTGGTGAGAATGAAGTGACCTTGGATCGGAAAACGGGAAGCCAAGGTCCA
TGGGTTCGTATCCCTTATGAAAGGATGAACGAGTTGGAGAAAGAGTTGGA
AAGTTATGACAAGGTTATTTTTCCTCCAAGGCCAAAGGAAATGGAGGAGG
AACACCTAAGGAAGACACTGGAGTCGAAGGAGCGGAGGAGAAAGAAAATC
AAGAACTACAAGTTTAAATACTACTGAGTCACTGTGTGTGGCATTGTCAA
TAATATGATCTCTGAATACATTTTCACTCTAACGATATAAACAGTCTGAT
TTCTTCAAGTAAAAATGAACAACTATGGGGTAAGAAACAAAGTACACTTA
ATAGATACTCTAACTGTTAAAGTCAATTATCGTTGCAATGGTAAACCCAT
TCCCACAGAGGTACCCACCAAAAATGAATGACATACTCCCAACTTAGAAG
TTGATTCTGGAGTCCAGGTCAGTTCTTGATCCACTGCCAACACTTCTTTC
ATCGCGAGAACGATAGGAGCGGCTGTCCATACTTCTACGCGATTGAGATG
CATACGACCTATCACCACTACCATTGCTGCGGCGGCTATTTCTGCTGCCA
CGGCTGTTTCCACTCCTACCAGAATCGTAGGAAAGatcgtctttctcatc
cctcttcaatcctcgcttttcatcctcgtcatcgtcatcttcctcCACAT
GTTCCGCATTCGCCGCAGCACTTCCACCAACAGCACGAGTCTTACCCCAT
GAGAAGTCATCCATATTCCAGAAAGAGTAGGTCGGAAGGACAAGGTAGAA
GACAGGAAGACCAACGGTGAAGTAAATGAAGAACCACCAGATGTAGTCCC
ATCGTGATCTCAAAATGAACACCACCACTTGCACACCCATAATGATGGCG
TACAAAATAAGCAGAACAGTAGACACGGGCAAGTCTTGGAAGAACACAAG
GAAGAGCAAGTACATGGCGTAACAGTAGGAGGCAGGGAGAATCATCGTAG
CGATGAGATCGATGAAAACCACAACCTTCATCGAAACGCAGCACACTCCG
CACATGGTATTGACCTTGAGAAGCTCGAACATGTTGTGCACGGTGGAGTT
GATCCAACGACGACGCTGGGACAGCAAAATTCGGAAAGTGTGCGGGACGA
TGGTCCAGCATGCTGCTTCGGGGATGAAGGTGAGGGATCGGTCAGGATAG
TGCTTCAAGAGCAAGGTTGTTAACATCCTATCTTCTCCGAGATGGTATAA
GTTCTTCTCATGGAGGGTTTCGACATCGTTACGCGAGTATTCATAAAGCA
CCCCATCTCCAGGGAGGAGAGGGGTTCCGTCATCTGCAATAATACGATAC
ATGGTGAAACATCCTGGGAGACAAGTGACGCATCCAAATGCAGCTTCGAA
AGCCTTCTTCAAATGGTGCGAGTTATAATACTCAAACACTTGGATCATGG
TAACCCAGGAGCTGGCCTTGTTGTCGACCTTGGTTTCCCCGCAAAGGGCG
AGCACTTTTTCCTTCTTGTCCATGCCATAAACCATGTGAGTAACAGACAT
GGTATCCACGCGAGTATCGGCGTCGATAGCCATGAGGAAACGAATCATAT
CAGCTTGTAGGTTAAGATCCACCATGGCACGTTGGATTGCAGAGTCGAGC
TCGGTCAATTCACGTCCGTAGTGGATTCGGTTGAAGTATCCGATGGTGAT
GAGCTGGGAGTCACGCTTACCACGGTTACCAGGCTTCGCAGAGGTGGTGG
CTTCGGCGGGGAGTCCACACTTGACGACAACACAGTACTTGAGGAACTTG
TGGCCTTTTTGGAGGATACCGTGGTAGACACGAGCGCGGTTCTTCGTGTG
AGTCACTCCAATACAATCATACTCAAAGGTGTCGTCTTCGAATTCGTCAA
TATCAAATCCCAAAATGTTAGCAAGATGCTCAGGAGTGGACATGTCTTCG
CCGTTACCAGTGACCAAACCATCAGCCACCATAAACAACACCTTGTTCTC
ATCAGGATACGTGGTATTCAGCACGGATTTGATCGTCTTGCGCAACTCAT
TGTCTCCCTCGTTATAACACGGCACCATCACCATGACAGGACTTCTTACG
TCTTCTTCAGTGTATGTGCGATTGCGTGGACAGATATAGATCATTGAAGC
AAGGAACTGTACGACCATCAAAAGGGCCACAAAGATAAGCATGACATACA
TCATAATGTTGAGAGTGGCGCAGAATGTGTTGGGCTCATCATCGAGAAGG
CCTATGTAGAATTGTTCTTCAAGACAGGCGAGATATTCGTTGGATCCAAA
GAGTGCTTCGTACAAATCGGTAGCATCGGATCGAAGAGAGTTCATAATAA
CCTTGTTCAATGTGGGCGTCAACCACGCGGCCGGATTGTTGTCAAGAGAG
GGTTCCTCGCCATCGACGGCAGGCTCTTGATTTTCACGGATGGCCTTCAC
GTAGGTGGTGACATCATAAACACGATCGTAAATGGAAATCCATTCAATGC
CGTCTCCATTGAGACCCACAGTGGTGTGAGATAGCATACCGCGTTCGAAA
TCTCCGAGGAATTTATTGACGCCGACCGTTCCAGCAGCGAATGTGTGGCA
GGTGATACCTAAGAGAACGTCAAGATCGGTGAACTCTGCACAGGTCGGGT
TGGTGAAGTTATTTTCGGGGCCTTCCACATTCAGACCGTAGGCTTCGATC
TTTGCCATATCAAGACACTTCTGGGGAAGAGTGACGGGGGGAGCGCGGGG
GAATACCTTCGATGCATCTTTACCGAGAAAATCGACGATGCCATCTACTC
CACCGGGATGCTTGTATATGAGGTCCTTCACGTCGTAAATCGTCCCGTAT
ACAACAAGCCAGTTCTCGCCAGTCTGAAGCCAAATATCGGACATCGCGAA
GACAGTATCCTCTTTACAGAGCAATAGTGGGACGAAACCGAACACACCCA
CGAAGAAGACGGAACAGGAAACCATGATGAGGAAGAGAGCCACCTTTTCA
CGCCAAGCCTGCTTGGCGTCCTTGGTGGGGCGCATAATACACTTATTGGG
GATGGGGAACGTCACGAACCAAGCGAACGAGGCCCACATCCTCCCCTCCA
CGGCCTGGCTCTTCCTCTCCCCGATAGGCTCGGGAACCGAAGCAGTGGCT
AACGAACGCCTCGTCATTACAGTGGACTGCGTTCCCAAACTTTCAGAGGC
CCAGGAATATTTGGCCTTGGGCACGAGGGCAGCGGAGCCGGCGATGGACC
TGGCGCGAGATTCGAAGGTCCTGCCCCCGAGCTCTGAGATGTCGTCTCCT
CCCCATGACCCGAGTTGGTTGGAGTTGTTGAAGCGGGGAGGGGGAGGGGG
GACGCTGCCTTGGTCGAGGACGGCCAGCTGACCCTGGCCACTGTACACGG
AGGGATCGATGGGGTAGCCTCGAGAATCATACATGCCGCTCGCGTAGGAT
TGGCGGGAGCGATCGTCCATGTATTCGTTGGGGTAGGGTGACATAGTGAG
AGGTTGGATTCAGTGGAGCGCGGTTCTGAGAATTACAAGTGTTATATGTT
AAGTTTGGAAGTAGGTCAGAGCTTGAAATGATACGACGAAGCACAGGAAG
TCCCGGGGGTAGGGAAGCAATCCTAGTGACGACAGAAGGGGAATTTATGA
CTGAAACGATGGCGACAATCTCTGCGGTAAGGTCACATGCAGTTTGTGCC
GGAGAGGGCTGATCAGCGGGAAGCACCCTCGCTCGTGTTACGATAAAACT
TGTGATTGGTGATTGGATCCAAAAGTGGATTATGGTCTGAATAGATGATA
TGGTATGCGATTGTACCGTACTATACCGCAATGTATGTACTTGATCGATT
CCAACTTCCGATGCCAAATGCACAGTATCAACCTAATATATACGACATGG
TACCATAGTTTCTACAATACATAACAATAAAGAAAAATAATTCTTGAATC
TTTGAAGGACCTTTTTGGCGGCAACAACGCGTATGAGGGTTAGTTTCGGG
TTGGTGGCTAATACTCCTCCCCACACTCTCTAAGAGAGTGTTAATAATAT
TTGAATTATGGGATCAAACTATTGCCCTTGGTGCTTCTCGAGGCACTTCA
TACATAAGCCCCTTAGTTCGAGCCATCCGACAACAAAAAATAATACCATA
CTTGAAAGGGGCTGTATCGCGAAGAAACTGCATCAAAAATAATAATGGGC
TCTTCTAATAACCGGGCCCAATATATTATATTATTGCACAAGATTGTTCA
TGGAATGGCATATTTGCCCAATGACTTTCGAATTCCTACACTCTGAACCA
TCAGAAAAATAATGAGTCTGGCCATGTTAAGAATCGTACAAAGCTTCTGT
TGTTCGGGGCCCTGAACTCCAATGAAGCATAAGGGTGTGGTATAtcccaa
tactttgaaattctgccatatgggcagaatttggtttcgtgctacatcgt
aaacatctaaattctgccgatacgacagaatttgagggtattaattccta
tgcgaccttagtctaaccttagtaatgaaactttattcatggtcacatca
gatttttatgtaaaaatagtccgaagcgttgctcattcgtgcgtaatgga
taatcgttgttctgttgcagactggaatcaattcacgtggctcaaacaaa
accgttgttggcattgctataatggcacatagtctcaaactccttttcgc
gatattgttactacaaccctgggcccaagtgatttttactaaatttgaac
atggaatcgtcaaagaattctgccgggagtggcagaatttcaaagccccg
tagaaatgtaccacggctacgtgaaattatgccgtattggtagaatttca
aaagtactgggaTATCGATAGAAAGCTCGCGATGAACAGATAATTTTGAT
ATACAACACCCCTATGTTTAATTGGAGTTCAGGGGCCCCGAACGACATAT
GATTCTTAAGATTCTCAACTTCGCCAGACTCATTTTTGTGGGACGGATTA
CCTATAATTTTTGACCCCAGTCACCAAAACTGTATGGTACTTGAAACACC
AATCCAGTTTTTGAGAGTTTTTGGTAAAATATACTGTCTTTTTTAATAGA
TGAATATCTCAACAGATCACAACTAGAAACAGAACAGTGCATCTATTGCC
CAATAACAGTTGAAAGACATATATTTCACAATTACTTCATTGTTGACATT
GCATTGGAAGATTCCTTCATTTATTACATTGACATCTTCTCGTCACTCTG
ACCATTCAAATGTTTTAAATTCAATGGGGGGTGAAAGAAACAATAATTTG
AGAAGTTTGGAGATGATGGTCAGAGAAGAAGTGGCTGCACAGAGAGGGAT
AAGCGGAGCAGCGGCCCAAATCATCGATGTTGCATCTATTGTGAATTTAG
TGTAGTTTTTAAGTCTAGATTTCTGTTTTCTCTTCATTGTTCAATAACTG
CAGCCATTGTTTCAATGGTTTCATGCTTGTAGACCTTGAAGAAAAAGCAC
ATATCACTTCCCACCGTGAGGGCATTGGTTTTGACCCTCTGGAAGACCCA
AATGCCAGCAACAATCCTCCTGAAGAAGCAACAGACATTGCTCAGACTGG
ACCAAtcttcttcttcttcttcttcttcttcttcttcttcttcttcttct
tcttcttcttcttcttcttcttcttcttcttcttcttcttcttcttcttc
ttcttcgtcatcatcttattcttctAcagtcagacagtttttcacttttt
gttttaacaggtacttctacaatggatgaaagcaaatttgcatgtaaata
tttttttgggttgaagtacattggtagtaatgatattttattctttgctt
acctttaaaattacatctaattttccaaaataggtgtattcacatgtgag
gtggacacaCCCACTAACAACTACATTTAaagctggattataagaaatac
aaatgtcaacagatagacttcagtgtaaactatattctgtccctttgtta
gtcttttcaacgcaatgaaaaattataggtatctaaaaactaacataatt
ccatagaggtagcaatattgtacccgtcccaccattttgcctgcctttcc
gccccttgatcatgtgagtgagttgtgtggtgacttcctacagcattgga
ggtttcttggcaagaatctggagccacagggtgcattacatatgggcata
ttgctggtatgaagggaaagctattcttgagggttttagttccatttgag
cggattaaatcactgaaaaacacaaatgtcagtgagactcgccccatgtt
acttatacaccagtgttacctataatccagcttatatggtaagcttagcc
aagccaccttatttttaaacctattacttcctctttttctacaaattgca
ttttgtctaggttgctacaaaaaatcttgcatgggctgctagtaattatt
tgccttaattttccaAGTCGTCTCTCTTTTAGTCCTGTCTCTCTAGAGGA
TATTCCTCAGGTgttaaaggaactgtgcttattttatagctgataagtta
tttccacaacagagtaggtaacataatgttatatcttaccataccttcca
ttgtacagtaatagttagtcattaacgtttcttaatatttgcagatagta
aaaatattaggcaacttatgtccacatatcaccataaactttgccttcgt
cgtcaagctgccaatgtatgtgcattacctatcatacctacctaccatac
acccactcatcgcttgtgtgtccgttacagtacacacagagagggcaaaa
taattcagaatccctagcatacctcgtacatcatgaagtccgtgattcga
aagaactcatttacgggtcttactgtatcatctatcacttcctaccatgc
caggctaggatggttctcatgatgtgtgacatggtgacaatactggcgat
ctgatatgtgagcaagcaagtgaccggctttcaattacctttaatggtga
atggaaaagccaatctccaaaaagaaaaccggataccttattattttcat
gtaagaattgtacgatgattggtaaatgccaaaagaaaactaattctcca
aaagaaaaccaatccccaatttatttgtggaccttgttaggttgatatat
tgttaaagccttaaagaagaaatacagattttcatgagaagatctatttg
cgatgagatcatttggaataagaatagatctaagatgttctttgcctagg
atatgaaatcatagtttagtaatgatcaaagatagtagattttctaagtt
ataagaaggtttttgaagttagatgatcaattcttttctagccatattat
ttttctcaatcatgcactctagatctaacaaattttgagtatcaatttta
gctagatttgtcaatctgtttggattctaatactgtatgatagacttttg
attagtgttgctttattacatgtagatggtatccattctttttagttaat
tgccaataacttgtgtgcataatataatgctatGAGTAGGGGACAGTtat
atggaaccccgtgactttgtcagatggagccaaattagttaggtgttttg
tctgacgaaacagatcaggggcatgttcaaatacagtcgtgaatatacaa
taaaaggtacccagtttgcttccaatcagtctggaggtcattttaaactc
aacttacaaattaacatttgctatttatctattaaaaaatcgacttctct
caggtgtgacaaggctctgcaatagggcaccgtaacagaacctatggatc
agggttcgtgtccttccttgttgttttgcaataacatggttttgtcacac
atatcctggattaccagtcttagaatgtgaattattattatttctctaag
acgttttgccttattttgtctgacaaaatgtgtttttgcctggtaaattt
tgaatttgtttttcaatctagcggataccttttttgaaaatggtgtcagt
tggacaccaaaccggcacctaactgacaaaaatggttggtctgatgaaag
tagtaggttgttttgtctgacaaagtcacagggtcccatatcactgcccc
ttGAAAGAAAATGTACTAATAGGGTTCGTATTGTATTTTTTCTATCAGAT
GGATTACCCTTAAAATCAATCAGTTGATGGATATAACTAGGGCTCTTCTG
CACTCTTAATGCCACCGTTCCTATTGTAATTTTTTGTTGCGTAACATTAT
TTTCTGACGCGGCATCTCCAGCTCCTATCCACCATCACAGCATCCCCATT
GAAGAACGCTGCAAACCAAGATGTATCAACCCAGTTGACACCTGAACGTC
CCGATGCACTTTTACAAAGAGTCAAACTTTACTGGGACTTCATGGTAGTG
GTCAGGGCTTCCATTATTTGTTATGACAATCAGATGTGTTCTAACTAGTA
ATGTTTGCTTTTTAGGAAAAAGGTTGTAATTTGTGATTTTAGGCAATATC
TTAGCTTCTATTTGATTCTATTTGTTAATGTTGCAGTGTTGTAAGCTATC
TAGTCTTGGGATATGACATACTGGGATGTTGTTGATGCGGCAACGAAGGA
GAATCTGTACTCTCCCTGGAAAGAGAAGAACTCTGTCTTGACACCGGGAA
AATAATTTGTTGCCGTTGCTGCTGCTGTCTCCTCTCAATCTCCATCGTCT
TCATGGCAAGAGCCAATTGTAGCAACAAATCATGAATTGTGCCATCTTGA
TCGTTTCTTATCCTCTCCATCTTCAACAACGACTGCAATTCGTCCTTCTC
CCATTTCTTTTGCATCTTGGCGTGATCCACATTCTCCTCTTTGTACAGTG
CCACACGAACCCTCCACCCTCAAAATCAACCCATTCCTCTTGAAGGTGAC
CTTATCCAACGATATTTTatatttatggtcagatttggtcagtttcctga
aaatggtcagagacaaatagcttttatgaataattttcctcaaagttagt
ggcaacaaatataagaaagctactgtttttaaactgatctcacacataca
gttagatttttttattcatgtctgtatatatggaaatgggttatatagtt
gttttcactataaatgagaactaataaaaataaggaggcacaaaaatatt
taaacaactaaaatgaatttgtacatatatttttattaatgtctgtatgt
catttgaaaaacatcttcttgaacatattcagcaatgaaggttttgatag
caaaaataccgtttttctagcacacatttaaatttcatgccacacactaa
tttttgtgtgcattctgtagggaggctgctgcatcaatgcttctggacca
ccaagccaaacaaccaggacaaaaatgactgaccatgggcaacatgaact
gtttttcaagtgacggatttgtaccatcatgacaaggactaaaagggaca
attttttggtggaatgcatgctgtatgctgtggttagagggctggacgga
ttagtgagtgacatgtccggtgtgactagtttttgttgttgttgcttgca
tgattttgttctgcagtggtcacaggacatgagcctcacatcccatgacc
catcctgcttcatcactatgaccaacttgtcagcatgggcacaaactctt
gtcttgcgaagaaagaacatgacttttttgcctctgccattcacgcaaat
gttttgggacactgaaactcgattcactttaactttgcaaatcgtgtgag
ctcgtccatcgacgtgtttgataggggactatggtaagtatttttacatg
gtcgtgcgttttttgcatagaatgaaaccagatgacaactaaccgctcct
ctgtttgcatcaaatcgatttgttatgtatatgttgggtaccaaattggc
acaagccccgtgccggaactgggcgcgatttttcgcccgtgcggaactgg
gacctcgacagcccgtttgggcactgggccaaaaacaccaatcgaaagtg
acgatttggggcgcataatcagttgaagtagggtgataggggtaccggaa
caccgaaaattctgacatgatgttctgacctaagtagataggccatctgc
tcgcttccgcttcccgccatcatgtggccatcaagtggatctttcgcatc
ggagctgcgggaatctgccagctaaatgctaaaaaaacaagataatgctg
tgaggtggcagttgatcgacgccagtgatagagtttacgtcatttaaaat
cttattctcgggtcccggtgtgaacagattccatgcctcctttctatatc
aatcccgcataaaagttgttttacaggctctcgtccatttttcatgaaaa
cggactagagcttatgaaatggcgtgtatgccgcttcccttccgttttac
acgctctcgtccctttttgtgaaaaacggacgagagcgtgtaaaaaggac
gagttgggcgggattgcgttaaatttatacgaattcctgagtgataaggc
atgttgcatcaaaaatggcatgtttgccgccaacatgccgttttacgctc
tcgtctcttttcactgaaaacggacgaggcgtataacggcatgttggcgg
ccaacatgccatttttgatgcaacagccattctgaagagagcgcgtaaaa
tgtcgtgaatggcgcgtgatttaaattattttttagtaacggtcacgatc
tgggatctagtatggtactcacgcttgactcgcatgacaaaaagcttatt
tcggccaaaagagccaattaaacgtaatttccctgatctccattgcgcca
ccgctcgctatcacgtgcatcttgcacatcatccaacgcacttgattagt
gaattaattgattagtgaattaattgttttcagtgactgttttctaataa
taaagaatactattgtggtgtcataaggaaaaatcatgttactacattag
tgccaatttgggatgtcccaaattggcactggactgacagtgctaaaaca
ctgtcgaatttcaaactacatacttaagtaccctcttcagtgccgacatg
gggcgccccaaaatggcactagtgtcgaattagggtgcccgtcttggcac
tggtgccaagacgggccagtaccaccgggtttcatcaaaagtccagttcc
gcacggacatccagttcgcacgggcacccagttccgcacgggcgcccagt
tccgcacgggcgcgaaaaatcgaaaacgcccgtgcggcccggtgcccaaa
cggggctgtcgaggtcccagttccggcacggggcgaaaaatcgcgcccag
ttccggcacggggcttgtgccaatttggtacccaacatatataattcttt
cgcggaatctcatctttgttatgtatgtaacgtgttatctatataatttt
gggtgtcaagcatgtgtgctacctacagaggtaagaaaaacagaagtaag
ttgcacaatttttatcattatatttattatgtttatcaatgatttctaat
cagaagattccttacttttctacattagtgagtcatatgtgatggcatgt
gttatatacataacaatgtgtggtagaccgcatgacaggggatatgttta
ccatgagtatttctgcacatggatgacataaaccttgtaatattgtgaag
tagagacagctcaaacacatgccctgaccattgattttgaagacaggtat
gtggttgatattttgagagatgggagttcatgacatttttctgcatataa
caaaaatcagggagctcatgccatgacattcttatgtatataacaaaacc
cagcatcctcccagtggcccagtgaatatattgatgtttgatgacagagg
tatgtagtcaatattttttatgtgaatacccaacagacattttacaccat
accagtgattctggtcattgtttgcagacgacggtatgttttgctgaaaa
taaaaccaattggtatttatgtatgtatataacaaattcgacatcgccat
tacaatgattgtttcaatgtttgaagacagagttatgtcttctatatttt
tgtatttgctgtgtgtcaacatttttatgcatataaaacagttgttttca
tatgtttccaggaattatgattggtttgcggattctgatgtggtttgaag
acagatgtatgttttgttgatcataaaaactgatttatacttatggcctt
caaaacctattaatatttcatggatatacctgacaacattgttatgcata
taacaaaattcagcattgccattacaataattatttgagtgttcaaagac
agaggtatgtgggtctatatttttatgtttgctatgtgtcaacatcttta
tgtatataacaattgttgttttcacatgtttctagatattattagggtgt
ttaaatctgtgagtggttgataggtttggtgtatgatgacagcaaaaaag
gtttcctacatgactaaatatgtcgatatttcctgtgatttgttcatgac
attgttctgtatgtgacaagatttgaaaacaggtatgtgggtgtgtttgg
ctgatgtttttaagtatatgacagaatgtctgtgacattattttgttatg
tgttgatatttttatgtttataacaaaattgttgtccccttttttctgtg
attattatggtgttttagagaagaggtcagtggttgatatttttggagaa
tgatgaagcaatataggtgttattaggtgttatgcctgtctaatcctatt
aatttttcctggagtatgttcgtgacattgttatgtatacaacaggatgc
caggtatgtggttgacattttgggtttatgtgtggtcaatatttttatgt
acacaacatcagttttttcacatgttgtgacattgttatggaaataacag
gccctggacgtgacattgttatggatataacaagattgagattgtgacat
tgttatggggcgtctaaaggaacttaccacttgtaagttgtcaatatttt
tggataatgctgcatcaagttgtcaatattttttgaatacatgggaatgc
gccacttagaagttgtcaatattttatgagaaattctgcatcagtagggg
gggaattgagatattttttgtatgatatctactaaaaagtatcatattac
atgtactcctactttcagcgaagtgagattcatcgccaatcaggcatctc
gaacaatgtgcacaccccccaaaaaagaacaatgcaattgatggaccccc
ccccactttgtattcaaatgtgctcctcaagggcacaagcgcaacacaaa
ttcggccaatgttacgccatgggggcatccttagaaaatggcgtagcatg
gtctgatttttcatatcgtgggggtactcagagatgtctccacataacac
atccacggccctcgtgaaaaatcgacaacaaccatgaataccgctcaaac
gagtgtcaaattcatcgcttcctttctcctcttgctcgtctcaaccaccc
gacatttcccgcacaacacccctaaaccatgtgaatgcaacgcggggcaa
aaactcatggctgtctcgtctgagatcaaatattgtcctccgggtccatt
ttccgaagataagcgattcagccatcacaaaggatcatccacctccaatt
tgacctttctgatggcccgtccatcatgagcatgtccccagagcattgta
gatgtttgaaaccaacacaattctcaaattaaggtgagcaaatgatgcaa
tagttgattgttgtatctgcgaaaggatttatttttcattatttcttgat
tactttactcccttcttatggatgcttgtttttattcaacagtggacata
acaatcaacagttaaagagagagaacattggggaacaatatttcaactgg
ggcggacaagcgactgggcaggagcacaatttgggtcaaatgaaagtgga
aagagctgtgatgcaaaaaactcaaatgggtcatggcatggcagatttgt
ggcaggaaaggttgattttgtctccattagtcttcacattataaattagt
taagcttagtgacatagcaatcaacacatgaatatggcataacaatactt
ctgacaaatttcatgacattatctttttaaagcctcataattccactatc
atatcactattttttattttaaacttcaaaataataatgtccaggctgtg
ttccttttcgaccaacatattaggcatggccatttcattgtcacactgcc
acaaaacaatttcatagggaaattgtgaacaattttccttgaaagaagag
tgcatttgttttatgcttttgattgagcattgttagtttctgttataatc
ttaatcataccgaactaatcagctgtgacttactttggtattgcaaattt
aaacaacaagtaattgaacagcatctggactcattctacaatcagccaag
tgatatgaattaaaatgcatgccaataatcataaaacaacgtctgagtac
gcaacatatttgtatttcaaacaatagaacattatgttgaattcaattct
catttacaatcaagttgaacattggtccatgatggatcatgttattaaat
aattttgcttctttctttccgcattggcaagctgtggatgaatttagtgt
tgcaaagttggaacagcaacttaagtgaaatatatgtgatacaaatctac
aaccagccaagataatatgaattaaattgctagtcaattaaaataaagaa
tactctgattatggaacacaatggcatttcaaacaatgaaataatctgtt
gaagtcaattctaatttacagttaagatgagtattggccggtggtggatt
gtgttttttaaatcattttgctacttcctttcctcattgacaagctgaag
aagtgttttggtgttggaggtgtgtctgacctaaatctacaatcagccaa
agtattgcaaattaagttgcggttttgacatatagttgcacttcagacca
ttaagtagtcgattctagtttacaattaagttgagtattggctggtagtg
gatcactgtttagataattgtattttttgtcttcttgttgattatctgca
gatgcattttggtgttgcactgtacaaacagcaaagtaagtgagatgcgt
cttctataattctacaatcagcaaagttattagaaacagagttcctagcc
aatcataataaagccaatacagagtatgaatcacaattatgtttcaaaca
attaactagagtgatgagttcaattctgatttacaactaagatgtgtgtt
ggtaggtgataagtcatgttattaatggacaaatagttgaatgttgattt
tactcaccagtaaagtacaaactacactactctatacacagtatcctctg
aaacaaaagggagagtgagtagatcaagggaaaactaaagttcaagtggt
tactcagtgaactatggaaggcctttctttcatttctactttaaaaatta
gtactgaatgattttaattgtgttgtgtgtgtgactaacaacggagcttt
ggttaaatttgatgtacctcaaagtaaaaagagtcttctttttgtcccta
ttgtcagcagagtccttagagctatttgtgctttgtgcttgatttttcca
agaactccttgcttacaataaaacaccaacattagtaattaatcgtttta
atttttcaatggattgttgttctatgtatccctgtcataaattcttttgt
tattgttaaggagcattactcacgtgcccataaagcatcgtaatgtattc
caaaaaagtttaattgacctcctctcccccaaaccttttctcctgaatcc
tccatcccccatcacagtccacacttgtaactgagaccagagaatctatt
ccaaaccataacaccaaatctcacaaaatcccaggtatttctcttgtcat
ctttctgatagactatagttgtggaacaagaacctgctgctttgcaggca
ttcatgcacagattaatatgttaatagccattcttataccccctaaaaag
actgaaccttcttgcatgttgagatcctgtcacatcaaacattctactgc
actccacaaaaacttgtgtagaccctcagtgggtttgtacactgccatgg
gggggcttcataaggtggtctataaatatagataacatcatcgctccttg
tttgatttggcagaaaagctgtaaaaaccttagtgccaaagcataacgtg
ctctttgtcaaggtaaaactatcagtcattgcgcctacctcaagaacaat
ctagcgtacaagtgcttttgttgtctagaaggatatagatgaccatataa
acgttacaggaggtaatttatgccggaaaccgcaaaacgtcagctaaaaa
cacaacaacgctcaaataaccacaggaaacaagaaacagatccataacat
taataataccaggaaagctacacattcaaaattgctatagaatgtattag
accaagacaaatctttcataacgtaaccttagcactgtgtttttggtcag
tcactagtctagtcactagtagagacaaatgaaaatcatggtatctcaaa
aatgaggacgttcctggtggaatttttggatgaaattttatatttgacat
gagagagtactcacctaatggttcctaacatcaaaatatcatttggaaga
aattttattttttgtaaaaatctcattccccccTAGCATCAGGgtttggt
tgattctccaaaggaatgcaccatttgtaagttttttgatatttgtgaca
ttgttatggatgtaacaacatttgtttttgtgatttccaatgcaggttaa
gctgtggttgcaacattgctatggatataacaaggtatagtttgaagaat
tccaaagagattaagctgtggtaagtatgaagcatgtcatcctatgaatt
tgtgtagcatcactctaacctgttgatatttcctggatatgttgatgaca
ttgttataaacataaccacatttgttttctgaatttgCCTCACAGGTtga
caagaattgagccatggtatgtgtggagtaagtgatcatgaaagttggtt
tctatggcatggatcctgaaacaatgttgattcttggtatgttcgcaaat
ttgttatgtatataactagaacagaaaaccaggtaagagtcagtgttgta
tgataaattgttttcatcagggctgatatgtatataacatttgaaatttt
tctcatcctgccgggtcctggtatgtgtgtgactttgttatgtatatgac
ctaagccgtttgggagataaaaaatactgaataccaatattgttgataaa
ggtgttatagatttgttcatgacggtaatttgtgagcttatcatttagtg
tttacaatgaacaaatgagggtgggatgtcaatacaatcccaacaaaata
atgtgattctgtgtaggtttctacacagttctggtatgttataccccggg
aacatggatgttctgacagcatgttccttcgtcatatagatccaagatat
ggaccttcaatctgttaggacctatcaccacttgggaggtcaggatgatc
ccttacttgggagtttttgaattagtccatattggtactaataagggtac
caatgagggtactaattaaggtaggttcttggcctatgtcaccccctaat
ggaggatcagggtgaaaaaagaggaaaaaaccttgtaaaggattttttaa
tccatgtccctttatgtacaaaaagtctgtgactgtgtgctaaagcgtaa
gtgtttgtatagaagagggagatgacacaaaaataacatgcttaatattt
gttaagtgtgctggttaaaaaggtgtgactcttctgatatttaatcgttc
agattttgtaccgcattgaaccttgatagtcccatttgtatgaattgttg
tgatagtccaaggatcactttcataccaactctctgacttgcggaggata
ccatattttctaagaagtacttgatcaccaactttataatcccaatcacg
gcatgagcgattttcccgcatcgtgttgaggtcagtctggcactgcctat
gttctcctattctgttccagtcagcaagtaagggaacgtcgaacaacatg
tccctgccaaaaattgctgcacctggggaggcttttagtactgtatggta
agttgattaatggcccatgctgcgttggttaggaacgcatctatatcact
ggctactactgtattggccatatctagttcagtagtgcggagcattgcag
taattacttgatacacctgctccagtatagcattcacttgtgggttcttg
acactggttggcttacgcttgatcccatatgattcacaaagggcttcgaa
gtgatgaattcacttccattgtcataaataatgtattgacaacggataac
tgctaaaccaggtcttattcactaaattactgatcattgcagatgatttg
tcaaagtatggtaatttaggattggtatgagtcctagtgccctttagccc
cttagtacgtgggagtaaccgcatctgtggttaccggcagttctactact
tcaaaccaactagaagctggatcgatcatagtaagacacataaagtcaat
ttctggcccatctttacctttgaggctgcatggtccaataaggtccacac
ataatgcctcccaagggtttgtgatgacaagcttagcagggagtttccgc
attgtgcttgtgtcatttgttgacttgaggtatacgacagtttttgacat
gtgatcggatagtactcgcatacctttccaatacatcggcaaacaacatc
tcttcaagacgtgtgtgtccaggatgctgcaggtagtggtgataccagct
aactgctcgattttgaagtgctttggggatgaccatcctgccatccttac
ataacaattgtgtatcctccaccaattgagtggaatacttgtcatgtcta
ctaagcttctgcaaagttgcatctgtcgcctgggcttgtgcaatatcctt
cactgttaatgggtaaattacatcttcatcgctgcaatcagcaaacacca
gatgaatactttcttggtggtcagaagtgctatcggcacttgatgcatgc
gacaccagcattttgtgaacatcatccaattggtattgtcatcttgggtt
ggaccgagtccaatcaagagatggcatcagcaacagtgttatggatgcct
ttatgtgcacgcgattttgggaccatactcttcaagtaataatctccaca
gatagactcggtcagaggttaatccaagggcatcttggattaagttcctg
tatagacctttatttgttgtccccacagtatgcctttgaactccttaagt
gtctccactatggtcagtaattcaattttggtcacactgtactttttgca
gtcagacagttttgctgaagaacgcgagggcctattaccttgagtaatca
ctgaaccaagttgtttaataggcatccgtgtatatttcaaattcctttga
aaaatcagggaggctaagactacatctttagcaatagcagccacgcatca
aatgctatttgatgtacctcatcccaataccaaccaaggctttttcttct
tggctttggtgactttagtatgaccactctctcctaccaatgaggtgagt
ggggcaagcatttcactatgtcttgcccaaagattctctatagtactgga
ccatgcccagaaaccggtggttctttgacttgttttggcagagggattgc
aagtaatcgcttgctttgtttggttgtggctttatgccagccctggttaa
tatatagcccaggtattcagtttctacagcacaaaacttcgattttgggg
cgttgactctcaacctcatcctgcagtctggtaagtaccaaccttaaatg
atctaggtggtcatccagacttgccctggtgatgcaaagcaaatcatcca
gataagttctcatgaactctaaagcaaccattagctctgacatttttgcc
tgaaagatgtcgagaacctgcaatacccatcggtaatgtaagataagagt
actttccccaagggaaaatgatggtgcagattttggatgcatcaggatca
aatcatatggtgtagtaacccatgtttaaatcaagggctgtggcaaaagt
gaatccttctaactcttgcaacactgtactgattttgggtaatggaaacg
gtttcctaactagcagtttatttacttccctaaatcagagataaacgtac
agtgttatcttttttggtattataaatgtgggtgacgcccattctgatgc
aggctgaaactctaatacccccagttcaaagtctatttaattctttgatt
atggtttctttgtgtatttttggtactgggaatggtcggccatgatatgg
ccctttcttcagttctagggagatggggtctgtgttccaatcacctagtg
ttccatcaaaagttcctcatattctgtgagtaactctagtaacttacttt
ttgtctgagactatgtgagtacagttggtgctaacaactgattggaggtc
tgctttttcatatttagcgcctaggatatggaccactctctgagtcgcct
tgcatactactgggttcatgtgccaagctgtcgttcacagcccaggcttt
ttccattgttgacttaatcagactgctgatgtccctcattgacaaaatga
catcatcaattgttatctcttttgttcgaaaatctagaacaattgctaac
tctttcatggtattacaaccaagaatgaggtcataaattggcttggtcat
cttcttcttaacatattccacaatgtctcgtgttaccagatactcctagc
tgttggaataataataaaaacggaggtaatcctcgctccttttgatagga
agtccccattcgacgtatgccaagaatttggcacctgcctagccagtgaa
atgcatggatgttcccttttcatggaacatcaagtcaccatcagatccac
tatcaagtaggaccttgaggactttgttactagtgcaactcttcccagag
tgttcgtgcttttgtggaagttgactttcagttgctaaggtatgccatgc
tttggctactacagctgtgactcttccttctgtttgacttttgaaggacc
gacagttcggggtccgacagttcggcaattatcttactctgtgtgttctt
tttgattttgctgcaagattttttgatcttacttcatcatgttatcgtaa
acaattcaattatttaaaagtgaatgtttcggtatcttattaagattttt
gaatctttataatctccttagttaaattattattcaaattaatgtttgaa
taatggcaacagtggtagtgttaccggactggggtaagtacttctttgtt
tattacttcttagtttcttactacatgtatcaaattccccagtactatac
ccatcctttcaggacaagtcgagtcatcgctgtcactttcgtgacggtgc
ttatgcttcttctgctaacgcttgagtttcttgttagatttctcaagttt
ctcaatctttgcagacaactgcgcataggcactattgtgcgatgagaagc
ctcaataaacgctaggtccacggggctcttcctgcaaagtccttttgaag
gaaccacccttctcatacttgtggcactcctgcgtgatatgggtcatgtg
cgcgccccatgcttcttgcacaaaatgcagtccttcagacttgtggtacg
cttacgtggattcgatccttaaacgtagccatccttttcttggaggagtc
gccgggcttcacggaacctttaggcccatcacgatccttgtcggtcggat
aagccttttcgagcgttctacttccgaacactttggggtaccggaccccg
ctaagttcgtattggtcttgccaattccacggaccatgcgcgagtatgtg
actagctaggtccggtcatcaaacggcttcaccgcgagcttggtggcgcg
gttggagtagtacagacagggcaataggtccagcaattcagctgctggat
gcggctgatcaactggctaatcggaaccctgttgggcttcttcaacccgc
tactgatgtagaagcgctggtctctcagcgccgctacaaaacacggtcaa
cagatggaagctgacgattccatgaatgacccgcaagactgctcacgctt
ctcgggatgtttttccccataaatatcagtccatggagaacagtcaattt
gttcactcacgatcttcttccaggggtgccttgcttcctccgtgagtagg
ttggactagaggctgaacacttcgttgataacggacgaacagcctcgtca
gcttttgtggtggcttctaggccttttcataagctttttctttgggagga
tcgcatgccccgaaagtaactcttgaaagctcttcggcctttgttgcctt
cttgatgcaatccttctggcccttgcagaccatatcataggccgcatcag
gccttcttctgccctacggcatccagggctgcttggacatgcatcaggaa
ttgtgccgagtaccgtgtgaccacacggataccctcaactctaccttgcc
aggcagggtgagcttgacatgggccaagaatcagcctttttgtacccctg
ggtacaaaacctatagacaggaatcagcctttttgtaccctggggcacaa
aacctaaatggagcattctcctgaccaagtaggagagtccacctcccgac
ggcatggacctaacatggaagttcagaaccccaaataagagaacactctt
tggaagatctgaacatctttcagaaggataggagataccatatgtgtaga
agtctacacaatgtttgtttgcatcatttggactggagtgcagttccact
gccttccatcctcacaattgtacaaaataaagctcataaaatcaaatctt
cgacacctgttgaaactatctataattttcgcgatattttttttacaact
aatcgctcaggtcactatctatagataaccgtggaagtgcttcgcttcca
gccatcgacatccaacccttccgaccatcgcatcaattttttatcgctag
cggtaattttgcacgatgcatacacgctttttgcacgatcgacgattcat
ccaaaatgagctacgcgatcgatgaattcctacggtttcgctctcacgag
ctccaaaatttctccctcgatcagcgagcataagtgaaaaacttcgagtg
actgacttctgcaatcggggattccaatgagtcagattaatttgattctc
gaattcgtacatagttgctaaatttcaagaaataaaaaaaatttaaaata
aataaaaaattcttttcgagctaacctcaacagggcacccaagaccttct
tcaaggccttgttatgtataatcttggcgagaggcaataaagaggatgtc
gaccagcaaatcaagcccagaaggactcaagccacaggatgttgaacgga
gttcagggaggtctaagccacccatttcctacattcccactgccatggac
accctcgggtaatcaacaacaaaatcaaggtctccaatgaccttgtctgt
caccgtttcgccgagggcagtcctgaacagttcctcaaccatgtccagac
cttgatggaaataatttcccagagaggcttagacacggacacgggaagcc
tgtaaggcagatgcaaaggctgaggcaaaactgactgcgccacggcggcc
aaagccaagttcaaagggacggatgaaaattcccccatcctccagtcgga
acaaagcaactgctgctaaaatccacaccagtgaggcactagtgtccgct
ggccaagcaatcttcctgcagtactccactcaattgtcggagactgcccg
tcgccctggaccaccatcgccagggagcaaatcaactgcgaaccctggac
cgatgtgtatgggaccagcatcccacaaaacgcctggcatcttggacctc
ctttcaggaatgtgtccagttgcacctgcagaccgccttcaggactgatg
cagcggagcaggaatgtttctatcagcaatgggctaaagaaaccaaacag
ggtacccaccagggactttgtgcagaggatccagccttaacggtatgtgg
aactcttgccatgcctattttactcttccgaggctgcaaagtctacgaaa
gtatgcggccatttgatgatgccgacttggcaagccacatcctcaggatg
gttcctaggaacctggaggaccaatatgagctcagtagagctttggtacc
acagagtgtcagggaacttctcaagtccttgaacacatcgagaaggccta
ccccaccaagaaggttggagaaggacccaagaccgcagccaaggctaatg
actcatctaggaagaagatggtcttttttagtgaacggattccaaagaaa
cgtcgaacagagaagtactgttctctgcaagaaacatggggccacatacc
acccacaacaccggattgccggaagtatgactcaatgggacccctgtcaa
gcttcaaggagaaaaccaaatggaaactcgtggactagagagacctgctc
gaggaggaagtgtgcagctatccactaaaattgacaaacttactaagtcc
aacaagaaaatgaaacgctatcgaaaaagaagcgtaagcatcacgacatg
agcaacagtgatgattcagactcatcttgagatgatgggttggggagtac
taagaaattgtgtattaaaatcgattgtaatgaaatgatgaacacttatc
ttagtacgtgccaacataacattttctggttcaaacaagacatgttcaac
ctggcagaagaccaggaaatcttccagccaaccacacagagtgaaacaat
aaccgaattgtcgaaccccgaactgtcgggtgaccttttcaagagtgtga
gcccctttgacaggtaaagaaggaagggtcactactgtagtagcacaagc
acgctataaagccactgaaaatccggcccgtaagaatatggacactctac
aggccgcatcagtaacacagtcatcaggatcctactagacagtggatctg
atggtgatctcctgttccatgcaaagggaacagagaaacgcttttcctac
ttgactaggcagttgccaaagtcttggcacacgtcgaatgggagttttct
aaccaaaggaaggagcaaagtcaacttaaagttctttgagtattcaaatc
gtaaggagtacacagtgactcctgatgtagtagagtatgataagaaaaag
atggctaagccagcgctcgacctcattcttggatgtcaaaccatgaaaga
gctcggaattgttctagattttgaacaaaagaaataaccattgatcacat
catcttgccaatgagagacatcaataatctgacctcatcaaacttgataa
agcctgggctgttaacaacagcatggcaaatgaaaaccaaagcacacagg
aagtgacacatggtagttaaaatcctagatgcaaattataaaaagacctc
caatcaattgttagcaccaattgtactcaccttctccaagaccaaaactg
ctggagttactcacagaatttgaggaacttttgacgaacactgggtgatt
gaacatagagcctgtgtccttcaaacttaaggagggcttaaagccatatc
atggcaaggcatacccagtaccaaaatctcgaaagaaacaactatcaaag
aactgaatagattatggaactgggagtggtagagtttcagcccgaatcag
aatgggcgccaccatcatttatcactggaaaacaagacggaactgtaccc
tttctcactgattttagagaagtaaataaacgacagtttgaaagccgctt
ccattacccaaaaacagtgcaagagctagaaggatttacctatgctacaa
ccctagagttaaacatgggttattataccattagactgaatcccgattca
tccaaaaatatgtacccacattttcccatggggcaagtattcctacctcc
atttgccaatgggcatcgccggttcaccagacatctttcaagcaaaaatg
tcaacactaataggagccttagagttcgcatcagcttaccttgatgattt
gttatgcatcacaaaggcaaacctggaagaccaccttgactaattgaaaa
tggtgcttaccaggccacacagacgctttgcaaatcatcgccgaaagtcg
ccattctgcacctttgaaacagaatatctaggttataccctcacacaaca
gggattaaaccaggcaaggtggcgattctcgtgatttcatcgacgaaaaa
tgtcaaagacctccgtaagttcttgggcatggtccagtattatagagatg
tgggcaagacgaagcgatgtttcttgccccactcacctcactggtaggag
agtgtggtcacaccaaggtcacagagccaagagcaagagaaacgcccatg
gtactgggacatgcatcaaaagcattcgatgatgttaagacttcaattgc
caaggatgtagtcttagcctatcccgattattcaatgcaatttgagatat
atactgatgactcgtctaaacaacttggatcagttatcacccagggtata
ggccttgctcttcagcaggaagctgtcaacgaacgcaaagaagtacagcg
cgcgatccagaaactactggccatagtggaaacactcaaggagttcaaag
gcatgttgtggggacaaagattaaaagtctacacagaccataaaaatcta
atccaagacgcctcggattaacctctgaccggtgtcaccgatggagattg
ctcctcaaagaatttggccccaaaattgtttacattaaaggcatacataa
cactgttgccgcgacaccatctcgcttagacatcagaccaataccgagtg
agcacgaactggatgacgccaccaaatgctggtgtcattacaccatgcaa
gaagagaggctacacctctgcataccaagaggaaatgaatctggtatttg
caaaccgcagcatagaagatgtaatctaccagttaagcgtaatgagattg
cagaagcacaaaagcttgatgccagcttgaagacgcgtgaaagaccagta
ctcaacacaattggtcaaagtacacatcccatgtaaggacggaaaatggt
cattcgaagatcttcaacaccgcagttagttggttggtacctacctacag
cacccacacactactggatcgaagaaaccttgtgctggtatagaaaggta
ataccgtccgaaatatgtcaaaactgtcatgcatgccaagtcaacaagag
gtatgcataaggtgggaaactccctactaaattcgccatcacaaaccctt
gggatgtactatgtgtggaccttggcccgtgatacaatcaaaggtaaaga
tgggacagtaattgatttcatgtgtctgactatgattgacccagcttcta
gctggtttgaaatagttgaactaccggtaatcactgaggcaattattccc
tagatacaaaagggctgaagggaagacccatgaggaacctaagttagcat
actttgataagtcatccacaatgatcagcaacttagtgaacaagacctgg
tttagtaggtatccacgctgtcaatacataatttatgacaatggaagcaa
attcaaacttcacttcaaagccctatgtgactcatatgggatcactgaaa
gtgcctaccagtgtcaagaatccacggttaacgtattctagaacgaaagt
gcatcaggtgatatcatcgatgctccaaacagctgaaatagacatggccc
cttcagtagagacaagcgtttatagacaagttcgcgacgcacgccgcttg
gcattagctcaacataccacacactaaaaagcctccccaggtgaagccat
ctttggacgggacatgttgttcgacatccccttcctggccgactggaata
aaatggagaatataggcaccaaacagaccaaaacacagaacaagaaaata
gctcacgccgtgattgggactacaaagttgtgatcaagtacttcttagaa
aagatggtattttgcaaaggtgacagtagataaagtgatccttggactat
cacatcagttcatactaacggcaccatcaggattcaacgcggaaccagaa
agactgaacatacgaagagttacaccttttttaacaacctaacttaaaac
cagataaatttcagtttcaaaaggacaaaacggactccctcttcaaacaa
cacttaatcgttatgtttcacaaactctttagttcagtattgttacttca
tgagaacccatttttttcacctaaaacaattggtttttttggttccttac
ctgataatccatttgtgggggcgagtgacataggccaaatcagctttttg
tacccaggggtacaaaacctaaatagagcaggaatcagccttttgtaccc
ttgggtacaaaacccaaatggagcattctcaggaccccaagtaggagagt
tcacctccgacggcatggacttctcaacggaagttcagaaccccaaataa
gagaacactctttgaagatctgaacatctttcagaagggtatagacatac
catattgtgtagaagtctacacaatgtttgtttgcatcgtttggactgga
gtgcagttccactacaaaataaagctcataaaatcaaatcttcgacacct
gtctaaactacctataatttttgcgtaatatttttacgacgaatcggctc
aggtcagagcttcatcgtgctgtcagtagtatctactgccagctgtttga
accacatcctttcgggtatgtatggcacgggggcttattccgtcccggtt
cctctcacactcttggcttttaagtccatcagggactgccttagaggtgc
tcatattcggtaccaggcgtaaatgcatgaatagggctttaaaagctcct
agggtaccgctgacggcgctaattctcgggctgactcaacgaagttgcgc
ttttcacactcgtgatacgtagctgacgacgggtctgttttgcgaacgga
gcatgagtgatggagtggagagaaaaaggttttcggtggctttcacgtta
gaaggttgcggaaacggctatctatagatagtgacctaagccgtttggag
ataaaaagtactgaataccaatattgtagataaaggtgttattgatttgt
tgatgatggtaatttgtgagcttatcatatagtgtttacaatgaatgagg
gtgggatgtcaatacaatcccaacaaaataatgtgattctgtgtaggttt
cacacagttctggtatgtttatacccggaacatggatgttctgacagcat
gttccttctcgctgcatagatccgaagatattgaccttcaacctgatagg
acctctcaccacttgggaggtcaggatgatcccttacttgggagtttttc
gaaatagtccatattggtactaataagggtaccaatgagggtactaacta
aggtaggttcttggcctatgtcaGTATATAATCTGTGCAAACAGTCCATA
GTCCATCATGTCAAAACAGGTGGACGACACACAAGAAGATTgatgtattc
taggtttttccacaatgcaggttttcgcagtgtttttttgccctccaaga
tgttgaaattgagtcaagccattaatatatgtagtagagtgatttttctc
ccaaagggataataatttggcatcaatatataacttagaatcttataact
tcaccgaccattttcaggaaaccgaccaatccggaccaaaaatatctcaa
acctatccaatgtggccagcaagtccttctgacctgagccagtggtcgca
aaaaattaagcacgaaaattataggtaggttcaacaggtgtcgaagattt
cattttatgagctatatttgtgataattgtgaggatggaagggcagtgga
actgcaattccaatccaaatgacgcaaacgaacattgtgtagatcctaca
cgaaattggtatgtctatacccttctcgagagtgtgctcttgtttggggc
aatgaccttctgtgctggagagtccatgccgggagcagggcagtggactc
ctgtgatcgggagtccatgtggatcaggggcagtggactctccacctggg
tagtcctaagaatgatcatattgattttagtaccttagggtactaaatgt
ggcagattcttggcctatgtcaCCTTCCTTTCATTGCGGCACTTTGCCGT
CGCCTCGTTCAAATTCTTGGCCATCATGGCAAACTTTCCAGCTTTAAATG
CATATCGTTCTGCCAGGCACGCTCGGCGGCTGATTGCTTGACTTGTCGCT
TGTGTGGCGGATAAGTCTCCCAGTCGCTTTGATGCCTCTTGCAAGACCAA
GGACGTGCAGGATCCCCCACCGTGTAGGGAGTTTCGGAGAGTGGACCAGG
AGGTTCCTTCGATGCTTCCCGTGCTGGCTTGTTTGAGTGGTTTGGAGGAA
GCGATGCGGGAACTTCCCCGTGAATTGGTGGAGACGACAGAGGATTTGGA
TCGCCCGGAGGATGGATTTTCCTGTATGGATGGGGTATGGTGTGAATACG
GATGGCCACAGCATCTTGTTTTGGATGTGACGAGGAGGGAGAGGGAGAGA
ATGTGCTGAGAATGGGGGGGGGGAGAGCGAGGCTGATTGATTTTGTTGTG
GCTGATTGTTTTCTGAAAACAGGCTGATCGAACGAGCTCTGGTTTCAGGC
TGATTGTTTTGTGAAAACCAGAGCCCTATTAGGATACAAATGTAAGATTT
ATGTCCAGACTTATCGAAAAAATGAAAATCTGGCTGATCGAAAAATTTCA
ATATGAACTCTCGAACGTatcaagatttttttcaaaatctgagttgtatt
ggaaactgggcatcttttctccttcttctccttctccttctccttcagtg
agacattttttcacattttgccataacaggtactcgcactctaatttaat
acgaactttcctgtaaataattaatttttcgggttgacgctcatgggtag
tcatcatgtgttgatctatgtttacctttaaaattatatcttatttcaaa
aatgggtgcgtacgctgcacccatttacaactattcatagacatgccact
ttatgttgaaacctatgacttgctctgtttctatgaattgtattctgttt
agctcgctacaaaaaatcttgcatcggttgacataggccaagaatctgga
gattccaggtggaactccatgagtctccttcgcattgtttgacacagagg
aaggactcaaaagtcataagatatgagtttctcggaaatcatatccaaac
aggattgccttttcaccaatacacattgtaggtgtttcttcagttgaata
tacaatagaggttttccttctcagaaccttcacatgggacagttcctttg
ggcagttgaatatgggccagtcatggaactgccacaaatcactgccaatc
tctcccatgatcatttgtgttcttttatgcatgagataactagtatctca
ttcatcactggtacagtagtgttaagctcaaaaaaagaaagtcagcaaag
tctacaataagattttttaaatactttctggcttaggtcactatcaattg
ataacctactgagcgatttttggccgtccatccatcgccgactgtctttt
gaccgtccgtcaccgccgagctgaccaaccggccgtcaaccgccgcgcct
gtcctccgccagtccagcgccgctcagcatccatcgttcgcccggccact
gtctttcgcggcgctggtaagtagcaccacgcctgcgccacgtgatcgcc
gccaacaagattcgtgccaatcggttcttcgaaagtgcaaactgccacga
aactcctacaagacccttttcctggaacagtctcggagcagccctctcaa
gaatgtctgctgagaagatggcccctattgggcttaagaaccaagaggtg
agcgccgaagaggtacagaaagcccctatccgttatgtgccggatcggga
ccagtccaagaagctttggacctcaagcctgagaccctcaagtgcaccct
cgcgaaacgggtcagaatcctgagtcacggtttggtctggacacggtacc
aatgagcagtttgtactgcacgtgaacaaggcgatagtacagccaagaaa
atggggcttcccactctgcgatgccgaaaaggcatatgagtcgaaaaagg
tgattgaaggctgtcttcacgtgaacttatggatgaacccagcaagactg
agaaagagaaaagaccgcagagtcactctcccaaaggccgacatgctcgc
cttatggacaaaaataaccgactcggccctagaagtttttcaactctacg
ccaaccttctcactgaggaggcacgccagccctgggacttaattgtcaag
gagcagacggagtcaaatccctttcacgacatcttcgagtcgaaaggaag
aagtcaccgggcaagatgtccggagtcattcaggagatgccagttactcc
acctccaatcgtttcgcgacatgacacaggcaaaatttgaaattctatat
ttcaaattgcctcaagaagcccaacaaggttcggtgcatcagtttgtgca
gcgcgcgatgcagctgaacaactacgcggaagacccagcgcaagtacaat
gacccaacaggtctactccttcactgacgctgaactagcatgccatatct
tgtcgatgtgttctgttgaagtggcaggaccagtaccacttgcttgaaaa
gtgctatcccaaagggttaaaccactattgctcattcttgagcgaattga
ggtggcacacccagtggatgagaggcagtcatcttctaagcctacaaagg
cccaaggagctgaacagccctccaagaagttctccgcgctaggcatctaa
ttcccaagaagcccaagcaagcacgcacgagtatacgcgatagacaagaa
ctgcgaagcatgtaaagcatgcgcacacaccacgcacaacaccgcggagg
tcgccgtacaacagcggaatcccacgcgaggtactttcggcaagctgcac
gaagtcccgcaaggacagtcgccccaagaagtcctacgcccaggtcttgt
ctcgcgatggagaaacttgagaagtctctcaagaaagccaataaaaggca
agaaacgccgcttgctgaaagagtgacagcgcattcgactcatcctgaag
tgttgggtcgggtagtaccgggaaaatcaaaatagatgtaagaaaattaa
aactagccacgaagttagctacttacactacccctggtccgataaaacta
ccagtatccaaaaattagaattaaatgacaaaattttaattccgattatt
cgagtcccttagtggatgtaactttgaaaaatctcaaagacacctcgaac
ttatccactaactttgatgtagatcccaactcagtgagggacaccctaca
taaatcaaagtcaattgagccatctaacccacaaaaatcaatggactcag
taacagcagtactagctgtacaaaaattagggactggaaatcagtcctcg
acaaaactcaaacacttgtccaggagtcgcaaaatcagcttcttgagagt
actattggacactggttccgatggtgacctcatgttccatgaaaaaggaa
ccaccaagcgctttcctacttgactaggcaggtgtcaaagtcttggcaca
tccgaatgggtgcttccaaaccaaaggaagaggcaaagttactctaaatt
ccttgagtactccaacagcaaggaatacacagttaaacctgatgttgtgg
agtatgatggtaaaagatggctaagctagctgccgacctcatcttaggtg
taaaaacactaagagagcttggaattgttctagattttcgaacaaaggat
attaccattgatgagatcatcttgccaatgagagacatcaacagtctgtc
aactagctctaagattgaaaaagcttggtcagttatccacagcatgattc
atgaaccacatagtaccgaggaagccactcagcgcagtgcagttcacatc
ttagatgcaaaatatgaaagcagacctccaactgattgatcacttgatga
taattCGAGCCGACTAACTGTAACTGCACTGCCCACCCCAGGCCAGTCAC
TTCCAGCATTCACAGCCTGACCATGTGATCTGAAatgtgaatgggcttca
ccatcgctcatagtaccaaaaagatcagactgcacgcttcctaagtgatt
ttagagaagtaaacaaaagatagttagaaaaccattctcgctacctaaaa
ttagtaaagtcatgcaagagttagaaggtttcactttgccacagcccttg
atttgaacatgggctactacaccattaggttgatccagatgcatccaaga
tctgcaccattatatttccgggtaagtactctacctcaggttaccaatgg
gaattgctggttctctggacatatttcaattgaaaatgacggaactaatg
gccacccttgagttcataagagcttacattgatgatctactatgtatcac
caagggaaccctggaagaccacctggctaaattggaattggtcctctcca
gactgcaagatgccaacctaaaagtaaatgcttgcaaatcaaacttctgt
gccattgaaacataatatcttgggtacatcctctcacagagggaataaaa
ccacaacccaagaaggtacagtcaatacttgcactgacaccccaaaatgt
caaagacctccgtagatttcttggcatggtccaatactatcgagatcttt
gggcacggcgcagcgaatgcttgccccactcacaagcctagtaggcgagt
gtggtcataccaaacaatccaaagttctcaaggttaaaaagaaaccttga
aatggactgaggaacatcaaaagcattcgatgacgtaaaggccactatcg
ccaaagatgtccttggctaccctgattactcaaaagggtttgagatctat
actgatggatccaagagacaacttggagccgccattactcagaacaacag
gccaattgcatttttcagcagaaaactctctgtctgtcagcaaaaaaata
cagtaaccaaattgaacttctaaccattgttgaaacactcaaagaattca
aaggaatgctgtggggccagccaattgtagtctacacagaccacaaaact
catgcaagacgcatcggtttaacctgtgacagggtttaccgctggctatt
actagaggaatatggtcctgaaatcgcgtacatcaagggaatccacaata
catacagttatgatgcgatttcacgccttgaccttggtccaatagtggac
gttaaggaaaactggatgaccttcacaaaatgctggtgttattacactat
gcaagcagaagaggacccatccccggtcaaacactcagacctcatgaact
atgtgtttgctaaccgcagcaaagagaatgcgatctatccccacagttcg
agattgccgcagctcaacaaacggataaaacgataaaactcagcctgctg
gagacatacaaacctcagctggtggaaaatgttcaagtactgtgcaagga
tggcaaacttgtcatcccacaggaactccagcagcgagcagtacagtggt
accatcactatctgcagcatcctgtgacaacctgtctcgaagaaactcgc
tgcgatgtattggaaaggtttgagacactctgtccgcgacctttgtcaaa
attgtcataaatgccaagtcaacaaacgacgccaacataagggtaaattg
cctacaaaattggttgtatcaaatccctggaggtactatgtgtggaccta
atcgaccatacactacaagggcaaagacggcactgaaattgactttatgt
gtgtcacaatgatagatccagctaccagttggttcgaattgtggaactac
cagtaactgaattcaattctgttactcccaaggggggcctcaaagggtac
taacatacataataaacctaaagaagcatactttgataaatcatcagcac
aagttggctctttagtaaacaagatctggtttagccgctacccacgcttg
tcggcaatcatttacaatggaagcgaagttcaagctcaatttcaaaccct
ctgtgattcatatatggtatcaagcgaagccaaccagcatcaagaacccc
caagcaaacacaatactagaacggatgcatcaagtaatcatgacaatgct
ctgtaccgctgaattagacatggccaatacagtggctcctagtgccatag
cagacttcctcaccgatgctgcatgggccgctcgctccacataccacatg
gtaccaaagccttccaggtgcagcaatatttggcaggacatgctgtttga
cattcccttcctagctgactggaacaaaataggagatcacaggcaacacc
aaacaatgcaacaccaacgtgaaaacaagtctcgcttcgattgattataa
cattggtgatagagtacttcttcgcagaaggtatcctccgcaaatcagaa
agcaaataccataaagatccttggactatacgagtccatactaatggtac
catcagggttcaccgctgaacaaaatcagaaagattgaacattaggagag
taacacggtttgagatatttttggtcacttttggtcactttctaaatggt
cactggatttatcagtttatatgttataaaatgccaccaaaatactatcc
tgttacaataaatttcattattctactactacccccaattctccttcaca
catgacaaagaactctggggttttgagtgggttggtaaaaccacagcagg
tggctggtatcactgtgggaaacctttgggcactttatccacgcgattat
gtatataactctgtcactaacataacacattcagaaaaatggtcaagttc
gccacttttctccagaaaaaacctgaatacatcacctctgcaataactaa
ccttcgcttgttcagatgtcttcaatgtctgagaaatacatatgatcacg
ctgatatatatataacaacgttactgaacataacctgattggttggccaa
aaaagagaactgtcttatccatagttcaccaacacgacacaaagttatat
atataacaaatgcataaacttacctcgttactaaaaatatcatactctgc
tctgagtgttgtcatttattccctgagtcctcctcttcttcggtggagcc
cattcatcaaaatcgagggtatttcggccaagccacctcgccttttttgt
cggtgcttgaaattcccttcaaccttgtgtaacctcacccagcgatgctt
cctctcgaaccctatcacagaaaacaaacaatcctggccttggcgaatcg
aagaggtcattaaactccATCTCAAAACATCGCCTACTTGCTTCAATGTG
ATCTCCAAAAATATTGTCATGAGACTTCTGTGCAATCAAAACACCAGGGC
GCAACTACCAAAATATCCTCATCATCATTATTGCCCCATCTCAAAACATC
GACTCCTTGCTTCAACGTGATCTCAAAAATATCGACATGAGACTTCTGCA
ATCAAAAATCACCAGAGCAAAACACAAAAATATCGACATTGCTGCCAATC
TCCAAAACCGCAACGCACTGACATCTCAACCTATATCGCCACCAGACTTC
TGTAAAACACGCGTAGTACCTCAGTCCACATCCCAAACATCGACACtatt
ttcatgtcctatccgaaaaacatcatcaccatgctttgctgagatctcca
aaattcagtcatacttacatatcccgccgccaatctccctttcgcctgaa
ttgtaattgaacatgtcaatcagagaacatcaagaagttatccgcctttg
tcccattaccatacttcatctcaatccttgcgtccgcatacaccccaagt
ccctgagtgtccttatcaaattgtatcttcacgggtagagttccgcgata
tttgttggtatatacataacaatgtcatgaacatgtgttgttatatacat
aataatgtcataaacatacctttactttcaatcaatcaatcatgattgca
taaaagcgtccgaaaacacatatattggtatatccataacaatgacataa
acatgtgtcgatatacataacaaggacataaacacacctaggtgtgacca
tttcacatgtggccagaaagggatgccaaaagtgattgttggtatataca
taaccaatacataaacatatgtttgtatgtacataagaaagacataaatg
tacctgtatcctggcccaccaaacagacgggcaaaaaaagcgatttgttg
gtatatacataataatgtcatgaacatgtgctgttatatacataataatg
tcataaacataccttttttcaatcaatcatggttatgtacataacatatc
gatgtacatatcgatttttcgcaaacaaaggagtgttgcagttgtgttaa
aaaataatgcgcgttatgtacagaaacaattgatatacataatacaggtg
ccgcgagttatgtatataacaaatcgattttgcacaaacaaagtagcgtg
acagtgcagttgcgaataaagtttcaagacgattattgcgtgaaaacgac
ttccccaatgtgacaactccatattgggagtcattcaggcccatcttgat
cagctgccgttcgatttgttcgtgctcactgcacatgaaaaacattcacg
cgttcggtctttcacacattctacctaaaggcgtccttcaagatgctgca
tcatggtggtattgcatcatcacatgatgatgccaaaacaatcattttgc
tcattgttcattgtcggtcattctaattgggctgatatttgcatggtggt
ggaaagcagttctggagcagcctgcatgcagcgtgggtgtggtattgtat
cgtaccattaaggtggtaccttaccatacaaaaaaattagcgatgtggca
caaattagtgagcaaccaacggatatttaaaatgtgtgcacgaaaacggg
catttttgtttatcaaaaccttcattccctagtatgtgtagacccgtata
gtatgatatttttagtattcatgtacgtatgtgaataagcataccccatg
attatgtatatgtatataacaatttgaatgcttacaggatggttgttacg
cagcaggcaagaaatgtgtgattaaatgatatacagacattaataaaaat
aaacggacaaacattagcttatatgcagacatgttgacatgtcagacttt
gatatacagccattaatataaaataatactatcaaatttcgtcgatttat
ttaaacatagtaagtttcctaaaaatcaatatactgtatacctagtaatt
tcaatttatataacccgtttatatgtatacggacattaatataaattatt
gttacattttaagattcaaacgtttaaaatcttgtttgtgttctccaaac
gtccataaactatattatataggccatttttggtgaccattttgcagaaa
gtgaccaaaatcgaccataaatataaaataccagtaacaccatactttga
taccacagacacttaaactaaaagaacatgtcagtgaatcactcttactc
ctctctccactaacacttactcttgaaataatgcttcgtagtcactactc
agccaggaaagtcttgtatcaccagtataactcggtacacaaaaacaagt
gtcttccactcacacaaaacggcctccccatttttcctttccacaggaaa
ggttttttcacacacctcacctgaccctccattcgtggggcgagtgacat
aggccaagaatctggagattccaggtggaactccatgagtctccttcgca
ttgtttgacacagaggaaggactcaaaagtcataagatatgagtttctcg
gaaatcatatccaaacaggattgctcttctcaagaaaccaccatacacat
tgtaggtgtttcttcagttgaatatacaatagaggttttccttctcagga
accttcacatgggacagttcctttgggcagttgaatatgggccagtcatg
gaactgccacaaatcactgccaatctctcccatgatcatttgtgttcttt
tatgcatgagataactagtatctcattcatcagttgtacagtagtgttaa
gctcataaaaacaaagtcagcaaagtctacaataagattttttaaatact
ttctggcttaggtcaTCGGCTGCTGCTAATGTAATCCTATGGTACCCAAC
AGCTGTGCACATAGATATCTTTCAATATGAatacagtcacaacacggcta
tatgtccacttctgtatatgtgcactacagccatatgtgcaagatttgag
agccaaagaattctggtgggaaatctcattttggcgccaaaacttgatgg
cccaccaatcgtgtgaaggaacacactcacgacattttttgttctgtacg
acaccatacttattacatcatattacagtgtaaatcccaacatcgctcga
ctaactatagaccacgcagatcgtgcaatgtatggcagactttcatttca
tatcaaatcgattgcgcaaaacaacatttgcatgatgcaaaacaatgttg
catagtgcaagtacatcatttgcattgcatgaacaaatttgtgtaagcaa
acacattttcataacaccaacgcattagcatcgcacaaaccaattttcca
tggaacttggcgcctgcgctgctcaacaactctgtggcatgcttggcatg
ccaattcccatcaagctcccaacagacaagaccgacccatcacccagtgc
ttcagatgagtccaaacatggtagtccaattgaaatctcttcaagtccaa
atcagtcaactttgaggggaataccatgcagttgctcttggcgatggcac
taactatgataacctcttgtccatctatcgcaagaataaaaacagagaac
tatcaagaaaaatgaaggctgcccatcaaacatcgatcacagcattcgtc
aataaataattaaatatgcatttaatggaaattttagaagcatttaaatg
ttattactgttttatttcttcactcttgtgtaactgcatgcacccataca
ttgcagttggatgaccaagtcacctttactaggtgcaaagcatgtggaga
aggctacatgtgcactacagctatatgtgcatcaaaaagccaacacaACT
GAAATCAATTTTCCCCCATACAGCGGACAACTTATTTTCCCGGTGTTTCC
TTAACCCTGcaagacaggcaagtttgccacgtggatgatttttgagcgat
taactgacgtcaactgacgacaactgaaggcaactgacgttttttacatt
atctcattaatgtgactcaccaagtgacgacaaaagaaggcaccatgtga
cgacactgaagacaaaatgacggccctaagtgacggcactgaagacaaaa
tgacgaccgaacagaaggcagttaacgacattttaacgacccttcgtgcc
gacactgacgaacttcgtgacgacactgacgaaccctacgtggtatatat
acgactgccttctgacgatagtgaggaacaaagtgacgccaaagacgact
gacgaccccaagcaaaaacatagtgaagacaaactgacgacacaagtgac
gaccgtgaagtccttttgaagacccaagtgacgacattgacgacacaacg
acggcccaagtgacgacacctgacgacattttaacgacccgtagtgaagg
catgaaatgacccgatatttttaagtgacgtcaactgacgacatcggacg
acattggacaactccatctggcgatacttattgccaaagtccaaagttgc
ctgtcttgctgtccgaaaaaGTTGAGTCGTGTTACTACcatattaatgtt
aaaataccaccagtatggtattttctgtagaccgtactaaagtcccatgg
gagatttactatactatgcctgaataccatagtatcgggataattaaaac
cccacttcggtggtcaccatagttgattttaccaccatttttttgctaac
aaaataacatggttgggcctataataccaccgtcacgactcaaaaaagat
acagcttaagtcacgctcacacataatcactcttgctctcacacatcacc
gaagacgaacgaaagacaacaaccatgtccgaatcgtctccatctgtcgt
cccctctcttgcagccacctcagtttgaaatcatttttatcccacagcaa
tccttctattggccatgggactaactcccgtggcgctgcaatttttcaaa
cagcgtatcgcgattcaacacgcggcagaataacgccagatgtggctagc
agcacgttttgtaagtgctctttattttgttatctacgtgatattttcaa
ttaattcaattgaaaattcgctttcgcttttgatcttgcaatggatccag
taccttttattgccacactgctctgaaaagcacccatcacacagcatgat
tgggcacacaacactggagccaccctgtcctccccaataaatacccaaac
gtactcctcacagttttcaaaaatcgatgcaagcctttgcaaatatagca
aacaagagaaaggtgggcgagagccggggggggggggggtgcatcttgag
agctctttatagtaagttgtaaactgaaaaatatttattgttatacattc
gatcatgagcatttaacaacaatgtacttgcagttcaaagctttcattgc
aatgcagtgcaatgaatgcaacataacaattaacctttgaattggatggt
acgctggagtcttaaagctgctatagaacagaaggttgtgagtaagcttt
gattttttcgtgtcagctggggtcgtctgtatctcaacatttttgactat
ctatttttaaattatcatcaagacatggggtgaaaAgaatatctctcttt
agccccaaagttgtaaacttctgcttgcttcaagaagttttccctctttc
gttgcagtaaatgtttgttactcaattgtcaatgaacataaaagcaactg
gtgcataaacaacatcaacccacccacacaacaatcaaccttatgctttt
aatcagaggcgtgagaagtcgtatgtttgtcattgtacaattgtatggta
catccatggcacagttagttatttgaaaacaaagtaaaactcatttatgc
gtagaactcagagataATGTGTTTTAGGTGACGatgtcttagcggttttt
tagttctagcattttgcaagattgtaagacctttaaatgccaaatattca
acagacttgagaaacatgtacttttgagacttaagaggtaaatctcggta
gttcgcgcagtggtattaaattttcatatgttcatattaatgttaaaata
ccaccagtatggtattttctgtagaccgtactaaagtcccatgggagatt
tactatactatgcctgaataccatagtatcgggataattaaaaccccact
tcggtggtcaccatagttgattttaccaccatttttttgctaacaaaata
acatggttgggcctataataccaccgtcacgactcaaaaaagatacagct
taagtcacgctcacacataatcactcttgctctcacacatcaccgaagac
gaacaaaagacaacaaccatgtccaattcgtctccatctgtcgtcccctc
tcttgcagccacctcagtttgaaatcatttttatcccacagcaatccttc
tattggccatgggactaactcccgtggcgctgcaatttttcaaacagcgt
atcgcgattcaacacgcggcagaataacgccagatgtggctagcagcacg
cgttttgtaagtgctctttattttgttatctacgtgatattttcaattaa
ttcaattgaaaattcgctttcgctttttgatcttgcaatggatccagtac
cttttattgccacactgctctgaaaagcacccatcacacagcatgattgg
gcacacaacactggagccaccctgtcctccccaataaatacccaaacgta
ctcctcacagttttcaaaaatcgatgcaagcctttgcaaatatagcaaac
aagaggaaggtgggcgagagccgggggtgcatcttgagagctctttatag
taagttgtaaactgaaaaatatttattgttatacattcgatcatgagcat
ttaacaacaatgtacttgcagttcaaagctttcattgcaatgcagtgcaa
tgaatgcaacataacaattaacctttgaattggatggtacgctggagtct
taaagctgctatagaacagaaggttgtgagtaagctttgattttttcgtg
tcagctggggtcgtctgtatctcaacatttttgactatctatttttaaat
tatcatcaagacatggggtgaaaAgaatatctctctttagccccaaagtt
gtaaacttctgcttgcttcaagaagttttccctctttcgttgcagtaaat
gtttgttactcaattgtcaatgaacgcaaaagcaactggtgcataaacaa
catcaacccacccacacaacaatcaaccttatgcttttaatcagagacgt
gagaagtcgtatgtttgtcattgtacaattgtatggtacatccatggcac
agttagttatttgaaaacaaagtaaaactcatttatgcgtagaactcaga
gataATGTGTTTTAGGTGACGatgtcttagcggttttttttagttctagc
attttgcaagattgtaagacctttaaatgccaaatattcaacagacttga
gaaacatgtacttttgagacttaagaggtaaatctcggtagttcgcgcag
tggtattaaattttcatatgttcatattaatttcaaaatactaccaaggt
aatatttttatttctcagtagtagttcccaccgtaactctaccttgaatt
ttccaatacgtcatgtgttttggatggtaaattggtaagcgtgcttctac
ttaagtagcgctgagggtaatattttctaccaaaatttggctaacaaatt
aagaaggaggcctgtctgtcacaccaaaaaatctaccctgtcacgtTTTC
ACAGCCAGAGAATCACGAATGTATGTTCTGCACACTTCTCGTCATGATCA
GAACACCAGCAATATCGTTCTGCCATAAAAAATACAAACAAAACTACCAT
GATCCCAAATAATCGTGTCATCACAAATCGTCGTCGCCGACAACAACAGG
CCGCAACAAACAGTGCATTTGTCTCCGCCTTTGCCACCGCAGAAGCCGCT
GTTGCTCCTCCTATTCCTCCCGCCACTGTTCCGCGTCTTGATGGGTTTGC
TGCACCTCcagcagcagcagaagctgcagcacctcctgcagcagccgcTC
CGTGCCGACGCAACACTGTACCAAACACTTCATCCCATCGTCGATCCACC
CAAAACATTACCTTTGCTGTGGCCTTTCCAAGCGAGGAAGCCATGGCCCC
AGATGCCTCCTCTAATGGACCTGCTGTTCCACCCCCTGATAGATTTGTTG
CGCCTCCAGAAATGGATGCAGCACCCATTCCTCCAGAACTTCCAGCACCT
CAAGCCCCACCAATCTATCCTCCTCCACCTCGTGGCCGTGGCCGTCCACA
ACGCGCACCTCGCCGCCAACTCACTCTACGCGAGCAATACTATCCTGCGC
TTATTAACCTCATGCGCTGGAAAGATGGCAGAGCCTATGAATCTGACCAT
CAGTTCACAAGGGATGAACTTCTTGCGATCCACGCAGACCACGTGTATCG
TCACTTCAAGGACagggtctatggcaaccctgatgcagatgaaggctcaa
cacctcccctacacttcaggctacactctgtgcttgcgtggaaaaggaat
atctcctatttcatgccaaacacccaccagcaatggaatgacgcccgcca
agaaggcaatccaactcgctctgtccagatgtcacggttgacaaaggcaa
tgcggcgcttccagacgcaacgccgcggtgttgaatcaagtgtgaggaga
cctttaacaacaagcgagtttgagcaagtcatggaagcctattggcgggc
tgacaacaaggaacttggcctctgtggtgctgccctgaccactttccagc
tttccatgattgggaggcttgatgactgctccaagttCAGGCTCCCTGAG
TTGCTGTCATACTCAAGTTATCCTGATTGGTGCATCACTGCCCGTCTTAA
CTGGTCGAAGAATGTAGTTGATGAGAGAGACTGTCCCAATCAAGTGCTAA
TGGGAGCCATGGACACCAGGTATGATGTCCTATCAAGTCTTGGGGTAtgg
ctcgaatatcattttgagctgaacctaagtgacaatgattttgtttttgg
ctattcaggtttggacgatccaattaggattaaggagcgactggcccgtc
aactcaaggaaattttattgtctgattcatttatggctgcaagggcaggg
cttcttggcactcacagtgtcagaaagatggcagtgacttttgcaagagg
gactggatgtacaaaggtatgtttgcaactgttctcttctgtttgaaaca
tgttgtctcatgcattcttactttttcaatgttgcaggatgatacagact
accggggccgttggaaaaactccaggcgccaacatgagacatatgctgac
actgacattggctgggttgacgccaaggttgcttcctctctttgcaaggg
tggtccaattgcatatgtcatagatcccttatcaggtgtgacagaccaat
gggtcttagatcatgtggtaccaaacttgagtaagaaagtgcctgttgaa
gttgctaaagttctcggccgtgcagttctttttcgtgcttttgatcacag
taccgaagcagcctttccttcccataggaaggaacacatccgtgaggctt
actttgatttgggagcgaggaatcaactcgaggtgggtgttaatcctgtg
aagaggaagcctttgattgtaactgggcatgattctgaagtggttatgga
ctttatggatgttgatgacactgaacaagatgcacggaggagccttgctc
tgagacaggaagaggtacgtatgctgtcttcccaagttttgcatctccgt
cgtgaactaatggatgcccgagcggaggcggagcgtcaacttgctgtttt
gaaacggcagatgggccgcatgtccaataacatttctcgtatttccagtc
tcaggtgcgcaaccgtgctgcgtggcgtcgctctgactacccgaggtacc
tcggtcgctgccccaactgcggacaacaaccttgtggtgggattggtagg
aggggctaatgggataaatgattatgacatggatgctccagatgttgttc
ctgtggtgatagaggctcgtttgacaaaatgtccaaagactctttacgat
ctttggaaggagtatgagtttggatttaatgggtgtaagccggcaaagga
ctggtctgctgctgaacggggaagggataagtttaagtactatcggagaa
acgtggtttggaagaagatcagtgagctaattcggggggggtttacagca
gagagggcatgtgacaagatttatagtgtgtatggacactcatcaactgt
gactgctattattaatgctttggttagggataagGGGTTGCATCCTGAGC
TAAGAATTGGGCATCAATAGTGTATAAGTGTTAGTGATTTATTTTGGGTT
GTCCACTAGCTTTCTATTCCCTTAAtcaaatacttgctttcatctggata
aaaaatgtcttctgtgatttttttgtcactaggtttctactagttaattt
gtcactagaaatcatctagagagataaatatgtcttcgtgaaaattttcg
acttctagtaatttacactttttgttagacctttcagtcttgaacagtac
acttgtttttacataacatgatttccacacatagtaggtaaattgtggta
gttctgagggtagcgcccgattcagatataatcataGTATAAGGCGTAAC
ATAATTGGTATCTGTTAGACCACACACAGGATACTTTATAATAGTATTGT
AAAGCCCAGTATGTTAGATCTTTGTTCTGGAATCAATACTTACAATGTCT
TTTGGAAGTGCTTGCGCGATCCGAACACCTAACGTACGGTATTGTATTGT
ACCTCCCCAGTTTGTTTCGTTGTCCGGCATAGGTATAATAATATAGTCCT
TCCACGCGATTAATAATGTAATAATAAGGTAATATTTTTTATTCAAGTTT
GGTGTTGTATTGTATCAATTGTATCGTAGTGTCAAGAAGACAGGCGCAAC
AATTGTAGAAAAGAGAACCCCGCCTTGGAAGAAAAAGCTATCGACAGAAG
ATGAAGACAGGCTTGCGAAACCAGTACCATACCATGGTACGTATTGTACA
CAAAGATTAACTGCTCATTTTAAGCAACACACTTCTCATAAGATAAAATT
AGCATACAAAACAGAGGTACTGAGAAATTCACCGCGCTTCAAGAAAGTGA
CTGAATAACTGAAAACACAATCATGTCCTGCCCATTTCAGCACAATAAAG
GCTCCCCAACAAAAAATGAAAACGTGGCAAAATGCCACAAACTCGTTATG
TTTATGCGAAGTTCACCTGACGCTGCATTTCTTCTCGATAAGGAGGGAAA
AATAATCTATCGCAACAAAGCAGCTCAGCTCTTGTTTTTAACAAATGTCG
AGAGCATGGGTTTCTGTTCTTTGTTTAGTTTCTCTGATCAATCCTGTAAC
TGCTGGGACGAGCTTGCTAAAAAAATTACAACATCGACGCCTTCTCATCA
AAGTGTCTTAGTTCAGGTGGACGACTGCACCTCGCTGGAATTTCTCGCCT
ATTTCGTGAAGCTACCGAGAGGAATGGTAGGGCATGTTGATGGTATTGAA
GATGATCCATTTGCTTGCGTCTACGTTATTCCTACTCCTGATGTGTCCGA
ACACGGCAAATCCCACGAAAGCGAACTCATTAACAAACTAACTGAAGGCG
CAGACGATCACCATCATAAACACATGCGCGACGTCGTGGAAGCATCGCTT
GATCCAATGTTCAGTGTTTTTGAGAGCGGGGTCATTTGGATGGCCAACGA
TGCCGCTATCCAGCTCTTTGGTTACTCTAACTCAGAACTCAGCGGGAGGA
ACATTTCAGAAATTTGTGAGGGTGCACGTGAAGAACAGAAAAGTCTCCAT
GACATGAACGATACCTCGCACAAGGATCTTCGAGCAACGGCGATCAACAG
ATATGGAATGGACATTCCTGTCGATATAAGCGTTCGCCTCATGACATCAT
TCGATTGCACCGAAGAAAAAGTGTATTTTATTCACATGAAAGATTGCTCT
TTACTCGTAGAGCAACAAGCTCAAATTAAGCACAAGGATGACCTTTGCAA
AGCTATGATCAATGCTTCTTTCGACCCCATGTTTGGTATAGATCAGCGTG
GAATAATTATCGTGGTAAATCAAGCTGCAGTATCTATGTTTGGATATACG
GAGGCCGAATTCATTGGTCACAACATCTCCATGATATGTAACGAGCATGA
CGCTAAGAGTCATGACATTCACATAGCGAGGTACGTAAAAACAGGGGTGA
AACGAGTTGTTGGAAGAAAGAGGCCACTGGTTGCGCGACGAAAGGATGGC
ACCAACTTTCATATTGAATTAGGTGTTTCGGAAGTTAACCTATCTAATGG
GGAGAAAATGTTCTGCGGATTTGTGAGGGACACAACACAGCAGCGTTTGG
ATCGAGAGAAGATGAGAAGACAAGAGGCAGTAATAGGTGAGCAGTTCTTC
GATTTGAGTCCCGAAGATTCGAAAAGCACCGTGAAGAGATATCCTGCACG
TTATACTGCTGCTTAGTCAGTCGTATTTATGATTTGTATGTAGAGAAACT
CGAATGCTTAGTGGACACAATATGGAAAAAAATAGATTTTAGATTTAAAT
GCATGTTCTCTTTTTAGAAAACTAAGCACAAGCACGCGAAACCTTGTTCA
TTGCATAGCCTTTGGAATCATTTCTACAACTATCCCAAATATCTGTTTCG
TCAGAGGCTTGGAAGATATGGCCTGCCCTTCAGAAATAGCGTCTTGATGA
TCAGGCATTATATCCCCAACCTTCACATCATTCCCACTCCACGGAAAGTT
TGCGCTGGAAAGTTTCATTATTTGCTCTTGAGTTAAATCATCCCTCGCTA
TTCTCAACTTAGTCACCAAGTCCTGAATATTTTTCAATGACGTTGAGATA
ATACCAGGACTTGGTGATTTAGCCTTCGAGGTGTGCACGACACTGGCACT
GGCCACGTCAAAATTACCGAATTGAATTCTAAATGCCAGGAGATCTCCAC
ATAATTCTGGCCAAGACCATTGCTTGGGTCGTTTGGATATGAACTTGATA
TCGATCAAACGCTGTATCTGGGAGTAAGATAGTGATGATTGCTTACCAGC
AAGGTATAGCTTATGTTGGCTCTTTTGATGAATGGCCCATCGACGCAATT
CGATGTCGTCGATTGCTTGCATATCGTAGTTTCCTTTCTGGATGTAGCTT
ATAGCAAGATCAACGCGGTATTCTTCCCATGACCTATTTCTGCGAGACGC
TGCAATATCGTCCCCACTTGAATCTCTCGAAGTTGACTTGTCAAAGGGGA
AGTAGATGTCATTCAACTTCTGGATTCGGTCCGAAGTTAGTTCTGACTTC
GCACCTGAAAGAAGCAAGCGATGCTGTTCCTGTTGTTTGCACATAAATTT
CTTCAGCTTCGGGGGCATACCTTTGTTGGAATAGGTTCCGTATTTGATAT
ACCATGCGGCTAAAGATCCGAATTGGCACTCCCATGATAAATCCTCTCTG
TTCGAAGATGCGCACGGCGGTTCGTGGGAGTTGTCAGTCAGCACAGCAAG
GTTCGTCCTGTTTGCCCGAGATGACGCAAACGTATCCGCAACAGTCATCA
GTGCGACACGTTCTTTTTCAATAAAATCAGTCAAGTCTCCGACATCGGAA
TCACAACCTGAACAAGAAATTCCTTCTCGTTGCTTTACAACCCATTCCCA
GAGCAAAGAGTTATTCTTTTGTAGCGAGTCAATGCAGCCATTTTTAGCAA
TGTGCAAAAGTAAATCTTTGTATTTCTCGATCCAAGGTTTCGCATCAAAT
ACATCAATGTCTTGTTGGGTCGCTTCTTCCTTTCTTTTTTGAATAACCTC
TTTACTTGAGAACGGGAAGCCTGCCTCCGTCAAAATCTTGAGCCGGCGTT
CTGTCATGTGACTTTTGCTGCCTTTCTTGTACAACTTGTATTGTTGACGT
TGGGATGCAACCCAGTTTGATAGAGTTGGATCATCTGGATAGTTAGATGG
GACAAAAAAGTCACCGTGCTTCTTCTTATAATGCAGCAAAACGTCCAGCT
TCTGAAGCCATTTAGCATCTCTAGCATCAAATTCAAACCCGATGCCTTTC
AAAGCATTTATTTTCTCAGGACAGAGTTTTGGGACCTTCTTTTTTGATTT
CTTTTTCGTCGTGATTTCATCGCTAATATCGCCTCCATTCATTTCATCTT
CGGCAATGTGTCGCTTGTAATGAACTAAGAGAGAGTAAAAGCAAGCTAAC
GGGCTAAGGAAACGAAAGGATCTAAGAACGTGGAAGTACGCGACAGACTA
ACCTCGTTGGTCGGCGACCCACTTTGATAATGCAACCAGTTCTGGATCAT
CAATGCCATCAGGAATATGGCACGACCCATGCTCTTCACTCCAACGTTTT
AGTCGCTGGAAATTTTCATTCCATGTGTTGCTACGACGGCTCCAAACAAA
GCCTAAGTCGTTGAGTAAACGGACCCGATCTTCAGTCAACTCTGACTTGC
TACCACTTCGGTACAAAGTGAACTGTACCTGCTGACGTTTCACCCAGCTC
CCCAGACCAAAATTGGCATGAGGCACTAAAGTGGTCCCATGTTCAGCCTT
GAATGCCTTCAGTTCTTCGTACATCATATTCCAACGAGATGTACGAGGAT
CCCAGTCGAATCCAATGCTATCGAGTGCGATTTTCTTGTAAGGGTCTGCC
AGAATGCTTTCAGGGTCTAAATCTTCGAAAACAGAAGAGTCGTCGTGTTC
TTCGTTTTGATCTAAACAATCGGAAGCTTCGTTTTTCTTATACTCGTGAC
CAGAGTCGGCGCAAGAATCCGTCGATTCAGGCACAGCGACATTGTCAAGA
CAGTTGTCTTTTTCGACAGCTTCTATTTTTCTAGCCTCCGACGAGGCTGT
CGCAGGAACCGGGTTCATGTGGCGGCTGAGATTGCAACGACCATTTGCAC
CACTTCCGGATATCTTGCCGTTCAATTTTCCATCCTTTCGGTTCTTACCT
GTGCAAAAAATGGAGAACCACATAAGCCAGTTGAAGATTGGTCATGGTGA
CACGATGGGGTCTTAGGATGCATTACATTCTTACCAATCCATGCAGAAAG
TCTTGCCATTTCGGGTGATTTGTTATCTTCCACCTGCTTGACGTTGACTG
TTCCAGTTGCATCCTTGTATTTCTTCAGTTGATGGAACATGTTGTTCCAC
GGCGTCTCTTCCTGTAGCAACGCATCACATTCCTTCTCCGCGGTTGTCTG
CACAATGGTCTTGGCAGAATCATATCTAGCTCGGCATTCGCGAACGAGAG
CTCGAGCTTTCTCAAGATTTCGCAGTGCATCACGGAGTGCCATCTGAGCT
TGCAAACGTTCATGTAGGGCGTTATTCATTCGAATACGAGATTCACTGCT
ATAACTTGGACTCATTCCTTGAGCATACGCTGGGTTCTTCACTCGTCGTT
TTGCGGGTGGCTTCTGCGTGGAAGATGAGTAGGACACTTCACTTGCTGGT
CGTTTGGCAACCAACGCGCGCTTCGACTCGTAATGCTTTGAAGAAAGACT
TAGCGGAATTGGGGTGACGGGTTTAAGTGAGCCTGAAGCATCCCCAGGAC
TTTTAATAGGTGATGGCATTGATTCATATCCATTTTTGCCTTGATCCAAA
AGCTCATTACATAGCATTTTTGAGGGCGACTCACACACCGGAGCATACGT
GTAACCCTCGCATTCACCGTGACCTCGAGCACTCTCGGACTCTAAATCCT
CTCGTTGAATCTGTTCTTCTACCCATCTTTCAGCAAGTTCCGCGCAGTAT
TCATGATCGTCTTCGACGGGTATCAAACCAAATGGATCGTCAGCGTAATT
AAAATTTGAGCCTTGAAGTGCTAGATCATCTTGTGGAAGTCTCGGAATCT
CTCCGAAATCTTCACCGTCGGTCTCGAGTTCTTGCTGATACGACGAAGAA
AAAGACTGCCTTTCGTACGACGATGCATCAACGCCTGTTAGAAAAATATC
CATAGTATGAGACGATAAGAAATTGGTGTCATTGCGGTAGCGCTGATTTA
TGGCAAAATTGTTGTCACGACAACTAGGATCTTCCGAAGCAGAATTCTCT
GAACTTGTGGCGGCTCCGCTCATATAATTCTGGGGAGGCATTTGGGAGCA
GTCGATTTGATCGCGATATTGTTCACTCATTTGTGAGATTATGACGAAAG
GAAATGATTACGTCGTGACAGCGAGGTTCATCAAGTGTCGCGGGCGTTTC
GTTCGCGGAGTTGTTTCGATACTGATCCGGACGTCAACGCCTTTCCCGGA
GGATTCCTAACAAAAATGTTCGGTGCGCGCGATCAAGTCTCGAGATGGAC
CGATGCGCGATGCGCAAGGTTTGGGGCGCTTCGGAAAACAATGCCAATGA
GGCGATAGGAAGCTTTTAGATTCTTGAATGGTAATGCTGCAGAGGAGATA
TTAGGAGGATTCGCAGGCGTTGACGCCGGAAGACCTGTTTGATGCTGTGT
CAGATGATATGGGTTGAACACAATTTTATTTGATGCACTGATGTTGGTAC
CTTGCCCGGACCACTGTGGGTGGGTAACTTCTGCTAGAGGGCGAACGTGA
GATGACGCTGGCTGCGTGCAAGCCGGTGCTAACGCGATTATCACAGTGGT
TGTACTAATACTGCTAAGGCGTGGGGAGGGATTTAATGCGAGTTGCATCC
CGCTTAGAGGGGAGACACACTATTGTACTATGGGACGAAGTAGCGTACCT
ACCTACCATCTGCTAGAGATGTTGTCGCGTGCGTAGCGAGAAAAAAAAAC
ACTCGACTATACCATAGAAAAATACACGATGACGGCTGGAAGAACACCTC
GTATTAGCTCATTCTCATCCTTGCATTACAACAATTACAACACTGTATTG
TACCGTAATATGCAACAAGATAGATGGCGGGAAGCTAATTCTGCGTCTGA
CCGTCGTGGACAAGTTAATGTGGCTTGAATGAGAGGTAATTTCAAAAAAG
ACTTTTTTGAATACAAATAACACAGAAGAGTGACGAAGTAAAGGCCATGT
TGTTATAGCAGTAGCTACTAAATGGTCTCAGCTCACTTTTCATCGCCTGA
CTAGGTTGTTCATCCATGACGGTCTAAGACTGTGGCAGCCTTGGAGTATA
GGACTACCTGACCATAGAATTCATTTATGTTCACACATTTACACACCAAC
TAATATTCTCCTCTGAAGGGCACGGGTATAAGCATAGAAGCTCCACCAAG
TTAAAGCTACATTTGTTTGATGGACTTTTTCATGCAAAAGTGAATGGTTT
CAGTCATTTCTGTTTGTCCATTTTTAGTTTTGAACAAACAGTCACTTGCA
GTATTCTTCTTGGGATTTTGACCGACATGTGTGTGGAAGGTGTGTGTTTG
ATACTACTTATTTGACGAATGGCTCCAACAATTTACTGTTATAAGCTACT
TTCTCTTTGACTTTTATCATAGTCCTGACATCCATGCCCGCCAAATTGTT
TGTTCCATGTTTGCACACTATGTTGAGTTATTTGTTGAATATCTGGGATA
TGTTTCCTTCGAGGTTGTTTGTTATACTTTTTCATCAGGCACCTCCGGAC
TGTCCGCCTCCTCAATAGACGCAGCCCCCCCATAAATCTTGTGCTACACT
TATCCATGGGAAGATCAAGGTTGTGTTTGTTTAATTTTATTTAATCCAGA
GACACATCAAATATTGTTTTCTTAATCTCGTGGCTAAAAATGGGTTTCAT
TTGGAGAGAAAATGTGGATGCAACAGAGAAAGCCTCAACATTATGTGGCC
TAATGGCACACCTTCTCCAGACTTGGTATGATTGAATCGATTGGTTTTAA
TGTAAAAGAACTAATAATTTGGGGGTGCACTAACAAATTTGCAAAAGAAT
TCTCCAATAGTCATGAAAATAACCTACCTGATACAGGCAGGTAACCACAA
GAAGCCCTCAAGTTTTGGTTTAAAAATATTGACCAGGATACTATTTTTTG
CTATCAACTTCCATTTTTCTCTTACTGACTAGTGACTTAACTAATAACCG
GCAAATATTGACATTTTATTGCCATTAAGTTAAGCTTTAAGTGTTAAATG
ACTCATTTGTTGGTACAATAGTgattccttatcaatgcagttgatgatgt
aaaaatatctgtcaatgtccaaaatatttcctccatgcaccttttggtgc
tttttggcttccaccttgagactaatagctttcctttgtaatctctcgtt
cacctggatccgaagactctctatcccatatgactaggacatatcttgac
ttctcacttacaattgaaattaccactgcatgacaccaattcaattgctc
ccatcattgttgtcatgttgaaaatgcatttcaatattgaagtcaataga
actttaatccaactatggtatgatatggcattgaatggctgaccacctgt
ccattttccttccgcttctaaacagttttgcttttctattgcacttttct
ttaaaacttcattgcatctccatgtccaacaaacatgcatgaaagttcag
aaatcattccaatggatgccacttcaggatgggaaggaaaagtagctcat
ggtttaaatggaacttccaattcattggcaccttttcaataaaatgacaa
aacaattggtaagcattgaatacttctcctttagcagaccatgggtgatg
agcatccatccatccgtccaagtcctacgaaccacatcagaattcattcc
ttaatagcttcaagccatgctgattcaccttttagctgGTCAAAGATACA
CCTTGCCATGTCATTAGCTGTCCAGCATCCGACTGAATGATAATGCTCAT
ACAATACCACTACTGCAATATATTCCTCCTGTGTGGTATCAACTTTCTTT
CAATGTGCACATTCCTCTTTCTGTAACCACACTGTCTATTGTTTAGCAAG
TGCTTCATCATGCAACTCTTTTCAACTCATTGCAAACTTCTTTGCCACAG
CAATGATTAACTCTTGCAACTCATTTGGTAAAGAATTAAAAGCTCCATAG
ACACATTCCATCTTGCCACTGCACCTCACCATTCTAGTCACCAAGGCCTC
ATAACTACAACccaagatcattgtttgcttgtgtttgacctttgccagca
gtgctatccagttgtatagtcccacttgttttaagggaacaatttgatga
tgcatgattagatttggacatactgttgctggcatcTTGTTCAGACAAGC
TTTTCTGAGATTGTCTGAGATTTTTTGACAAGATGTTTTTACCACCGATA
CTTgagagatatgatgaagcagctttcaaaggatctcgaaatcaaatgag
aaaagtacttgctccctcctcagcaagacaaataacaaggtcatctgtgt
tgcggatgtcaatgtgtgaggggtagaataatgctgccctcaactcatca
tagggcagagccttttcatcgtttgaatttactctggtaatttgcttact
caacttctcattgaatatgaagtcaaggtggttggaaatggggcaacaac
attggcaacttccaaaaacatatacatcatgtagtcttcactcagaatca
acgcccactcattttctatctcttgaaaacagtcttctatttttccaaaa
ccttacccacgtcacagtatccaaaatcatactcttctaggtcttttgca
ttgccattaagccatcttgttggtagacaaatggatacatgcaagattga
tagcaaacaaagtagtgcagtcatatccaaagactgaaacatggtaatta
actttcgttgaagaatgcagtcactattcttccgattgagaggtgccaat
gtagaaacctaatatagtaaggaatatccatgagaactgccagagctccc
tccacaccaaggtcctggcatgctccaccacaggctcatgcaataggaaa
gagatattttgtataggatgatacgtatgcatccatttctcaaaaatgga
cccatgtcctgtggggtaattggcgttcataccaaagtctttttccacac
atagaaggacatcatccaccttggtagatatgtgcaccattgctggtact
ttagcttgatcatctcaaagtaggtcagctagggatttactcaattaact
agtgacCCTCCAAACCAAATGTTTCTTAGATGGTGTGAAAAGTCTCCCTG
ATAGATCGTTACATCATCTGGTGACAGACCAACTTTACTTACATGATCAT
TGATGTATTGACTCATTTTTTGCTAAAAGAAGGGGCGGAGttgtatatat
ccatcataatcataccctggctggcaagctttgttagagtaaggtttgaa
gccattggtatcattgctattaaaacaggttagtcaggaaacatagcaag
tgtagcttctctccatgtttcatgaagtgaaccactctctctaaaagttt
gcatgattattgcagcaagactttctgatgtctcatcctcagcaatgatt
gaggtagagaggctaattgttttaaaccactttctataagaaactatgca
ataagattttgaattgctgtttgcggacgacttgttccatcagagaatat
ctcctcaagcttttcagcgttagcaatcgagaaggctgcaagtgttttta
tgagatgtaccaaaatactgccgcagctgctaacaaattgtaggctaggt
aactcacgaatgattgagctgttagggaatagaatttcaactgttgacaa
aatattagctgttacacatttgggtggtgtgcaatTGGCAAAAAACTCAA
TAATGAGTTCAGTAATACTGACATCTCCTGACTTCCTGTCCTTGTTTACT
GTAGGTGGTGTTCGTGGCCTGACTCACATTGACCTTGCCTGCTGCAATCA
TTTAAATATATTGCTGATGTGTTTTGGATGTCTTCATATCACTGGTAGTC
ATGAGGACTTTTGAGATTTTTCTTTGGGCCATTTGCCAAGGAATTTTCCT
CTTCCTTTGTTGGGTATTGTCTTGCCCCCCTCCATTAGGTGTAGATTTTC
AATTAATACTAAAAAGTTACAGCACATTCATGAGCTTAACAAACAAAATC
AATACATCAGTCAACATTATAAGAGGGACAAACTGGCTAAACATTGCTGT
AGTTTCTAGTTGCAAAGCCCTGGCTGAAGTTATGGATGTGCAGGAATTGT
TATCTGTGGTCCAATAAGAGCAGGAGGTTTATGAGTTTGGTTAATTTCAA
TCAAAATAAACTTGTATCGCTTATAAACAAAATAGAGAAAGGCGACAAAC
ACTTATATAGCTTATAAACAAAATAGAGAAAGGCGACAGACTATCTCAAT
GATAAGAGTGTGCTATTTTTGGACTGTGGTGGTTGTGGTTGCTGTGTAAA
TGATTATTATCCATGATCTCAGCTTCGTGCCATACTTTTTATTCTGTATG
GGTGGCTGTGTGGTACTTGATGCTTGCCCTATGGGGGCAAAATACAACGG
ATTGCTATTCAGCCAATGCATTCTTGTTTTCTAATGTTGCCCCATCAAGA
GTACATCGACAAAACTCAAATAGCATTAGATGAAGAAAATATTTACAAGT
TTCAAAATCAGAGAGGGTGCATCAATAGGGGGTGCCATTTTTGTGAGTTC
AGACGATGAAGCAGATTGATGATGGGCCAATTCGTAGAGATCAAGTTAAA
TTGGAGTCAATTTTGTGGAGTTGCTTTAGAGGGAAAATACTTCATGTAGG
CAATGTAGATATCATTGCACCCCCTATAGAAACCTGATAGATTGCTGAAT
TTTATTAGGAAGAAGAGGTGGATGTAATGCATTGGGGTACATGAAGTTCA
AGGTCTTAGCTGTCTTTTGGTTAGAGTATTTTTAGTCTATTGTATCCATT
GCACAATTGTCTTGACAATGTTTTGAAAAGTTGATAACAGACTGCAGACA
CATTCCTTATTTACTTACCATGAACTAGATCTTAACGGCACCACCACTGC
TATTCTGATACAGTGTTTTATTTCAAGACATAAAAAGAGACAATGGCAAT
GTTTTGAAAATACATGATGTAGGTACCTCTCTCCAGTGTAGGATAAACTA
AGGATATATTTTTTAAGATTATGATACCTTATTTTTAATATCATGAAACA
TCATATTTAAATCACTTTTGCATCATTGTGAAGTCTTTTCAACACATACT
TTTACGGTCATTGTCTACAGCAGGATTGTGATCACACATGCCAAATATTA
ATGTTAGATAAGTATTTCATTTTAGTCTAAAATTATTGTGCACACTCATT
TTTTGATGTTTATTTCTTTGTGTGTGGATTGTAGATATTTATTGCTTGTC
TTGTTAGAGATATCAGTGTTTGTCATCTTGCCTTAGTTGTGAGCCTGGAA
GGTCTAATATGAGCGTCTACATTATCAATATTTATTCCTTTGAATTCATA
CTTTCCTGATTTCATGCATGTCATATGTACCAAGCCACATCACATTGAAA
GGTAAGATAATGATACCACCAATTCCACTTCATGTTCATTCTTCTTTTTG
ATACGACCCTCCATTTTTGTTACAATTTGTAAGTGTCTCAATTAAAACAG
AACAAACAGCTCTAAGTAGCACTAAGGCCCACCAATCTTCAACACTTACC
AAAGCCAATACTTCACCTATGTCGCCTTCCACATTTCGGTCCTCTTCTGA
TATTGGTTCATCTTCTGATGGTGCTCAAACAATTTCAAAGACAACTTTTC
ACGGACAATGATGTTTTACTCACCCCCTGATTAGTCTACCATCCAAAATC
AAAGTTTACATCATGGCCAGTCTTGTATGTGCAACCCCAAAATCTAATGT
CCATCATAGTTGACAGGCATGTGTTCATCTTGAACAAGTTTTATCCAAAA
TTTAGAACACACCACCTTTGATGCATTTCCGATATAATCATGGTGATAGT
TCTCTGGGGGATAAGAATGTAGGAGAATGAGGTGATTAGTTTTTGGCAAG
AAAGAGAAGTCTGGTGATAGCAATGCGAGGACGAAGGAAAAGACAATGTG
TGAAAATAATCTTAAGCTCTCCTGGCAAGACAACAACTCATCATTGATTG
AGTAAATCATGAACTTTGAATTGGTGCAACAATTATGATCTGAGAAAGAA
TGGTAGATTGAACAATACAAGTATAAAAAATGTTATGTTTGAAATACTCT
GCTAAGTTTGATTTCATTTTTTCTCTTCATTGTTAATCAGCATATATTTT
ATTATATTTAATCATACTCTTCAGGATTCCAATGAACAGACACTATTATT
AATTAAACGTTCAGTGACATATGAGAGATGGCGCAATGACTGTTCCCCCT
CAGCAGAAGTTGTAATATTTTTTACAGATGAATGATAAAATGAATAAGCA
ATCAAGCAGACGGCATTGTTGAAATGAACCAGGTTCCAATAACATGGAGG
TTTGATTAGTTATGGCTATTTCTGTATGCTAGTAAGAACATGGAACATGC
CTTATGAAGTTGATGGGGCCAATTTCACTTGCATGGCACTAGGTTTTAGG
TGTATACCTTCAGACAGGAAGGACTATACCATTTTGTTGTTGTTACTGGA
ATGTAAGAATTTTAGAATTGAGAATGTCAAGACATTGATTAGATGTCTCT
CCTCATTTGGCACAGGCTATCTTGCAACCATTGCAATTGATTTATTGAAC
TAGTTGATTGTGGACGACAATGGTGAGCAAGGATAGAGATGGATCAACAT
TTTTTGAACCGGTATGAACATTTTATTTTGACACAATAGACATTGATGGA
ATTACTAACTACACAGGTGTAAATGTGCACCAAAGATGCCTTCGCAATTT
CAATCACACATCTAGTTATGTGACCTCAATGAGTTATCAATTGGTGACAG
CACATACTACTCCAAACATTCCATCTGTTTCCTGCTCCTATTTTTTTCTG
AGACCTTAATTCATCACCTGCCGACTTGAATAACAATCTGAGGTTTTTTA
ATGAAAAAAGTCGAAGAGACGGAAGTCACAACCCAACAAAAATTTCACTC
CAATTCTTTAGTGAGGGGTACATGTGGTCCACGAAGATTTTGGAACAGAA
ATACTGCCCGTTCGTTTTCTTCTTAAGGTCAGGACGTTCTCCCCCCATTT
TTGGAAATTGCAACTGATGAACCCAGACTGCATGTCACCTTGTCAGAGTT
CCCTCGAGCACAAAAATTCACCAGTTATCATTATGCACTATAATGAATTA
TTAGCCCCCAAACAAACAACACAAATCTCTAGTCCAGCCAAACCCAACTT
AGGTGGATGTTTTATTTTTTGCAAGTCTCAATGCCCGGTCACAGAGTTGA
CCAAGGGAGATATACATATTCTGCAATGAGCTTGCACAGAAGATGCAAAT
CACAGCCACTTTGATATTTGAGAAGAACAAGAAACTCAACATCAAATTAC
TTCTTTTGAAAACCTTGTTGAGATTCCCACGTCCAGCTCTTCAACACACA
TCAGCACCATGCCTAAACAGAAGAAACCTTCAAGGTAACTTTCAAAAACT
CATAAATGAAATATCCAATAGCTGTACTGGGAATCTTTTCAAAACAAGCC
GGTCCAATCCCCTTAAAAAGGACATGCACACCCTCCTTCTTCCCCACCTG
ATACAACCCCGAAAACATATTCTTATACCTCATCGCCTCACCATCATCAT
CCTTTTTCGCACCCACCATGCTCTGCATCTGCATCCTACGCCGAATGACA
TCCAAGGGATGCGCCGACGCTTGCGCTGCCGCTCCTCCCACTGCACCGAG
GAGCAACAGAGCGACTGTACCGACGGGACCAATGTGCATTTCCCACCTCT
TCTTGAGAGTTTCATACACCATGAACTCCACGCCGACGTAGGGGAACATG
GCTACGAGGGTTGGCCCGAGGCCTCGGTACAGTCCTCGCATGCCGGAGGA
GCTGTACACCATTTTCAACGCCGAGGGGATGGAAGAGCAACGTTCGGGGT
ACAGGGTCAGCATGGTCTTGACCACCTCAAGGGGATAGACAATGGCAGCG
GCGATCATGCCTGCCACTCCGCCAGCAAACAGACGAGCCCCGGCATGGAG
CGACCCGGAGGAAGCCGCCAGACCAATTCCTGCGAGGAGCATGCGGCGTT
TGACGAATTCGTATACGAGGAATTGGGTGCCACGCGATGGCGCGACTTTG
AGACAATTGGCGCCATTTCCCTTGAACATTCCTTTGAACCCCTCCTTGTG
CCAGGTTTTGGAGAGTTCGTCCATCATGGTGGAGCATTCATCCCCGCGGC
ACATCATGACGGTGGAGACCATTTCGATGGGGGCGCAGAATGTTCGAGAG
ATGATTCCGGCGATGGCCCCTGCGTAGACCAGTTTGATGGCTTGGGCGGC
GGGGGTTGAGAAGTTGGCAAGGTATTGCGTGAGGAGTGTGACAACTACGG
CCGACAAGGAGATGTACGGGATCATTTTGGTGAGTATATACTGGATGGCG
TCGTTGGAGTGCGCGGCGGCAGATCCACCGTTGATTCCATTCTGGGGATT
GACAAGGCCTTCCCCCCATTCACGACCGCGATGTCCTCGTCGGTTCCATC
GATGTAATTCAGAGGAGTTGCGGAACGTTTCCTCAACGTTCCTCCGTTCT
TACTCTGGGAAGGTGACAATGACATGGCCATCGGCGATGTTCTGGAAGAT
GTTGTAGCGCTGACGGCGTATACACTGGGAGGCATGATTGAAAGGACTTG
AAATCCGTGGACGACGACGGGGAGAGTCAGTGATGACAGCAGTGTTGGTA
TTACTCGCATGGAGGAATTGTGTGTCTGGGAATAATGTTTTGTTTGTTGT
TGCTTCCTGAGAACAGAAGGAGCGAGGTGGACAGAAGATGATATTGTTTG
GTGCTTAAATGAAAATCAAAATGGACTACTACGGCTATCTTCCGGCTATC
TTCTCAAAGACAGAATACAGCTCCGTTCATTCCTGTTTCGTTCATCTCCG
TCAAATCCAACACTAACCTCGTGCAATGATTTCATGGATTCGGTCTTCAC
CGCATGTCTTGTGTCATTTTTTGATTGGATGAGTTTGTACGCCACACAAA
AAGTACGTGGCACAGAACACAAACTCCTTGTACGCATTCCCACGTGAATG
TCGATACCTTTCCCCGTCCGCGTGCTGGCATGATTTTGTCCACCGATCAG
CTGGCTTTCGTGCCGTTAATGTCTCACAAGATTCGCTGTTTTTCAATCGA
ATTTTGTCAAACGAGGAAGGTTTGCATTCATGGCTTAAATCAAACACATT
TTAATATGCTCCTTGTAATGGGTTATTTACTTTGAGATTGGTTCTAAACA
TTTTCGTGAAATATTTGAGGCAATGGAAATTATTGCCATATAGCGAAATT
CACTTGAGACGGATACCACAATAATTGCCTTGTCATAAACGACCATTGCA
ATTCATAGTGTACAACAGCCTACAGAACAAGACTGGCATAATAATCCGGC
ATGCACATATTTAACCAAGCAGCATCGTTGGATCAGCCCTTCCCTCATCC
AACCATAAAAGACCAATAGAATCGACACGGGAGTGGAAGATATGACTGTA
TTGGTTTGTATTACCATACCGTCATTTCCACAATCGAAGACCCCAACTCT
TCGACGAAGCCAGCAAAAGGTATTGAACGATACCATAAGAGGAGAGAACA
CAAAACCATACCACAGCACTACTTTCATTGTGCAAAAACAAAGCGGTACA
ATACCATTTAGTGACGGATCACCTGAGCGTCTCCATCACTCCCTAATTCT
CGACATCTTTATTCGTTAGAACTGCCAAAGACCAAGCAAGCCATAACCCA
TCTTCACCATGTCCCGGTCCGGCCGAATTTCTGACCTGCACGACCTCGTC
CACGAAGCCACCACGCACAATTCCGATCATCGCAGCTCGTCCTCGTCCTC
ATCGCGATCTGCCTCCCGAGCCGCCTCTCGCTCGTCCCAACCGCCCCGCC
CCGTCTCCTCTCAATCGGTGGGCCGATCCGTCGCGTCGCCCTCTCGCCGA
AATTACGCGGCCGACGACGCCTCGATCTCGTCCTTCTCCCAGTCCATCGC
TCGCATCGCCCGTGCCTCGGAATACAAGGATCATCGGCCCATGTCCACGT
CTCGCTCTCTGGGAGACAGCCACAGCCGCCGCTCGCAGGGGGCGGGAAGC
GGCCGCTCCAATTCCACGGGGAGGCCCATTCCCCCCCCTCCTCCCCACTT
GCATCGATCCCCCGGCGGCAGCAACGCCACTCGACAGCTCTCAAGGTCTT
TCAACGGCACGCCGTTCGCGCCCGAGGAGGAACGGTCCACCACCACGGCC
CGTCTGCGCAACTTGGTGCACGAACTCCAAACGTCCTCGGAAAACCACAT
GAGTCTGCGCATGAACCCCGACAACATCGTGCACGTCTCCGACAACCGCT
CCGTCGACGAGGAGAGCTTGAGTCTCGCCAGCGGACTGCAGAGTCGATAC
TTGCGCAATCCCGACAATCGCGCTCGAGTCATGCCGCCGCCTCCTCCGAG
GTCGAGCGATGGATCCATATCCTCCTCCCATCGATCGGGGTATCCCATTC
CGCACATgcagccgccgcaccagcagcagctgcagccgcGAGACAAATTC
CCGTCCGATCCGTCCGTGTCGTCCTCGTCGCATCTCTCGAGGCCGTCCGG
TCGCGGATCGCAATACACTCGTGATTCACGCGGATCCACGGGAACGGGCG
CCGAAGAACCGGTGGGGTACGTCATGCCCATGGGAATGGGCATGCTGCCC
GACGGGACGGTCTTTAGTCAAAACACCGATTCGATATACGGTGGCGTTCG
TCGTGACAACGGAGAGGAGGATCCATCCATGGCCGGGTCGGCGCCCCCAG
GGGGGTCCTACGTCAGCGGATCCTATGTGAGCGGATCGTATGCCAGCGGC
GCCTCGTCCGTGGGACAATCGACCATTTTGAGCGGGGCGTCGCAACCCAT
GGCCAATATGAGACCCATGGGAGTGCCCTCCGGTTCTGCCTCGGCACCGG
GAGGGAGTTACAATAGTTCTCAGCACAGTGGGTCCTTCTCGGGCAGTGGC
GTCGGAGGAGGGGGGGACATGTCCGTCATGTCGCGGTCGTACATGAGTCA
ACCCAATCCAGCTGTGGGGATGTATGGTGGCGGCGGCAGCGCCGTCGGCG
ATCCAATGTCTCATGCATCTCCCTCAATATACGCCGAGCAACTACCACTC
GCGAATTACAATTACGGAGATGCATCGTCCTTTGGCTCCCGTAACAGTCG
ATCCATTGCGGGATCTGCCGCATTGATCCCCAAGGCCAAGTTTTCTTGGG
CCTCGGAAAGTCTCGGGACGCAGTCCACCGTATTGACGCGACGGTCATTG
ACGAGTGCATCGGTTCCCGAACCCACCGGGGAGAGAGTCAGTCAGGCCGT
AGAGGGGAGGATGTGGGCGTCCTTTGCTTGGTTCTTGACATTCCCCATCC
CCAATAAGTGTATTATGCGCCCCACCAAGGATGCCAAGCAGGCGTGGCGT
GAGAAGGTGGCTCTCTTCCTAATCATGGTTTCATGCTCCGTCTTCTTCGT
GGGTGTCTTCGGTTTCGTCCCCCTCTTGCTCTGTAAAGAGGATCTTATAT
TCAGTATTCAAGATGTATGGCTTCAGACTGGCGAGAATTGGGTGATTGTC
CATGGAATCATCTATGATGTCAAAGATTTGATCTACAAGCATCCCGGTGG
AGTTGACGGCATTGTCGACTTTTTGGGTAAGGACGCCTCCAAGATCTTCC
CACGTGCTCCGCCCGTGACATTGCCGGAGAAGTGTTTGGATATGCAAAAA
ATTGAAGCGTATCAGCTCAACGTCTACTCGCCGGACAATAACTTTACCAA
TCCCACCTGCGCTAGCTTCACCGAACTGGATTTATTGCTCGGCATTACGT
GCCATACCTTTGCAGCTGGGAGCAATGGGACGCAGAAATTTCTTGGCCCG
TACGAAAGAGGGTTGTTGAAACACACCACGTTTGCGTTGCAAGAATTGGG
TGTGGAGTACATTTCCATCTACGATCGTGTTTATGATGTGACCACCTATG
TCCGGTCGGTGCGAGAGAATCAAGAACCGACCACGAATGGTGAAGAGCCT
TCACTGGATAACAATCCGGCCGCTTGGCTGACACCCACATTGAACAAGGT
TATTATGAATTCTTTGGGTGGAGATGCCACCGATTTGTACGAGGCACTTT
TCGGTTCTGCAGAGTACATTGCTTGCTTGGAAGAGGAGTTTTATACGGGA
TTGTTGGACGATGAACCCAACACCTTCTGCGCCACTCTCAACATTATGAT
GTATGTCATGCTTGTGTTTGTGGCCCTTTTGATGGTCATACAATTTTTGG
CATCCATGATCTACATTTGTCCCCGTAATCGTACCTACACCGAAGAAGAT
GTGATGAGTCCCGTAATGGTCATGGTGCCGTGTTATAATGAGGGAGACAA
TGAGTTGCGCAAGACGATCAAGTCCGTGTTGAATACAAGCTATCCCGATG
AGAACAAGGTGTTGTTTATGGTGGCTGATGGTTTGGTCACTGGTAACGGC
GAAGACATGTCCACTCCTGAGCATCTCGCTAACATTTTGGGATTTGATAT
CGACGAATTCGAAGACGACACCTTTGAGTACGATTGTATCGGTGTTGTCC
ACACCAAGAACCGCGCTCGTGTCTACCATGGCATCCTCCAGAAAGGTCAC
AAGTTCCTCAAATATATTTCCGTTGTGAAGTGTGGTCTGCCAGAAGAAGC
AACCACCTCTGCCAAGCCTGGTAACCGTGGTAAGCGTGACTCCCAGCTCA
TCACGATTGGATACTATAATCGCATCCATTACGGACGTGAATTGACGGAG
CTCGACTCAGCGGTCCAACGTGCCATGGTGGACCTTAATCTACAGGCCGA
TATGGTCCGTTTCCTCATGGCTATCGATGCCGATACCCGCGTGGATACCA
TGTCGATTACTCATATGGTTTATGGTATGGACAAGAAGGAGAAAGTTCTT
GCACTATGTGGGGAAACCAAAGTGGATAACAAGGCCAGCTCCTGGGTAAC
TATGATCCAAGTGTTTGAGTATTACAACTCGCACCATTTGAAGAAGGCTT
TCGAAGCTGCATTTGGGTGCGTCACTTGTCTCCCAGGATGTTTCACCATG
TATCGTATTATTGCAGACGATGGAACCCCTCTCCTCCCCGGAGATGGAGT
GCTCTATGAATACTCGCGTAACGATGTCGAAACCCTCCATGAGAAGAACT
TGTACCATCTTGGAGAAGATAGGATGTTAACAACCCTTCTTCTTAAATAC
TATCCTGACCGATCCCTCACCTTCATCCCCGAAGCAACATGCTGGACCAT
CGTCCCGCACACTTTCCGAATTTTGCTGTCCCAGCGTCGTCGTTGGATCA
ACTCCACCGTGCACAACATGTTCGAGCTTCTCAAGGTCAATACCATGTGC
GGAGTGTGCTGCGTTTCGATGAAGGTTGTGGTTTTCATCGACCTCATCGC
TACGATGATTCTCCCAGCCTCCTACTGTTATGCCATGTACTTGCTCTTCC
TTGTGTTTTTTGAGGATCTCCCAGTTTCCACCGTTCTGCTTATTTTGTAC
GCCATTATTATGGGTGTGCAAGTGGTGGTGTTCATCTTGAGGTCACGATG
GGAGTACCTATGGTGGTTCTTCATTTACTTCACCGTTGGTCTTCCTGTCT
TCTACCTTGTCCTTCCGACCTACTCTTTCTGGAACATGGATGACTTCTCA
TGGGGTAAGACTCGTGCTGTTGGTGGCAGCGCTGCCGCAAATGCCGCGTC
TGAGGATGATGACGATGAGGAATCTGATGAAATGAGAGCACTGAACGATA
AGGAAAGGGACAGCCGCGGTTATGAAGATGACGAGGATGAAAAGAGTGGG
AGCTTTAAGGGATTTGTCCGTCCTCAAGAAGATGAAGATGAACACAGTAC
TGAAAGCAACAGCTCGAGTAGCAGTGGGGAAGAAGAATCCGAAGATGAGG
AATCTGATGATGGCAGTGATTacagtgaaagtgaggacagtgaaagtgat
cacagtgacagCCGTCGATGAGTTCGCCCCATCTCTGGACATTTTGTAGG
TAGTATTTAATGCAGTTGTATCATTGTTTATTAAAATTAGTGTGCTTTCT
TCCTTATTTACTGTGGTGAGATAGAAAACGTTGTGAAAGAATTAAGCGGG
CGTTTATTCGAAAGTGAAATGAGTGCATGAGGGACAAATCGGAGCTTTTC
TATACTTCGTGTCAAACCAAGAGAGTGAATCGACCCCGTAAGTCATAGTC
CTCCGTGGTTTGTGTACTGGGTAAAACCAACCTCGGTGCTGTCCGTCGTT
CATATTAGTTTGTGACTCCGCTACTGGGTTCAGAAACTGAACTGCTCTAT
AAAATGAACTTGATGTTTCCAAATCGGGAAGGTGCACTGTCATGCGGTGG
ATAACCTCCTTCACATCAACTCCGTCTCCAATCGAATATGTGAATATCTT
CTGTGGGGCATCCCTAAAGAGCCAGGTCTGCATATCCTCCAAGCACGTCA
TGACTGTACCTGAAAACAATGAACGTAGAACAAATATTCATCAGGAGACT
CATGATGCACTATCTTCAAGCTGATACAAACGAGCAACATACCAGTATCA
CCGACTTCACAAAAATGGGGCCCACGTCTACCACCTGCGCGGTCAAATAT
TAAGGGCATGGGCATGCTTTGTGTGAATGTAGAGTACCTTGCGGCAATTA
AAACATCAGAGAAGCTGAGAACTATATCATCGAGCAACATGTCATACCAC
CCTTGAGCACATTTGTTTCCCTTAGTTATCGAAAAAGTTACCCCCTTTTC
CATTCTGAATTGTGGCATTACAATCGTATCGATTCCAATTTCTCTTGTGT
GATTTGAAATGACTGGTATATATTTTGGTGAGTCTGTCGCCAAAAAGAAT
AATGGAACTTTTGTTGCTTTAGAGCACTTATCAATGATGAACCGTTCTGG
GTGACTATTACTCAAATCGTCGACAAACGATTTCAAAAGGTCTACAAGAT
GGAGAACAAATTCCATTTCGTCATCTACTTCTCTTCCAGCTTCCTTAAAA
TGGCTTTGCTCACCATTGCCCAATCGCAAGTGTATACCAACAACAAAATG
GTTTTTGAATTCGTGATCTTTCATAAATTTTACCACGTCTCCTTTGCCGA
CAAAACGCTTGAGAAGTATTCGATAGAGTTCAACATCAGATTTGTATTTG
TCCAAAAAAGGAGATCTGCCACTTCCAAACTTCTTTGGTAATACAACTTT
GTGCTTCTTGAAGTTCTCACCATTGTAATAACCCGCTACATCATTTTTAA
GTTTGATCGTTTTACCAACGTTGCCGATCTTCTCCGCTTGAATCGCAATT
CGATCACTCCCAGGCACATCTATTGTGTCGCTTCCGAATAAGTAAGCAGC
AAGGTTGGTCGGGTCTTGACAGTCACCCCAAAACAATCTCATGCGTGTTA
CGTTTAGCGACTTCGCCAAATGCCATGCGCTTGATATTTTAGCAAGACGA
TGACCAAATCCGAATTCACCAAAGTGGACGATTTGATTGGGATGATTCAG
GTTGTCAACGTCATAGTAGTTTGGGTTTGGATCGTGATCTAAGAACTCCG
GATAGTCGTCATCAATACGGGTTACGTGCTGACAGTTCGAGGATTTTGAG
GTTGGCATTCTCTGGAGGTTCCATTCGTCGTATAAAAACATAGCGAACAC
AAGAGCCGCACCGACAACACAGCCTGGTTTAAAGCGATTGTTCATACTAT
GAATGGCACGAATACTCTGAACGCTTTTGTCATTACAACATAATATGAGA
ATGAGGGAGACTGGCAGGGGTAGTAGAGGGTAGTAGCTGGTAGTACCTTG
GTACAAtagtagccgtttgtagaccccccgtctatagacacccccaggac
accccctcccctataaaaatgatttggcgggaaatattgaactgctcttt
cgataatcatggcaTTTTTATTGAAGAGGATATAGTACTGAGTCTATTTT
Ttgttaggccaaaatccagggaaagtgcatttcccagggaatcgcaaaaa
tgtcagttcaccggattacaatatccaggtaatcgttttttcactggatc
ttgcgtttatcccatggaaggcaccattgcaattcctatggaatggccga
ttttttgggggttctgtagaaatcggatatatctacctcattttcctctc
ttggagaaaggatactggcacacatcggtccgagattgaaagtcattctg
ttctgtcgagacgtgccaactggatcccacccattaattacgattcacag
ggaattgtaatctaacaaattaaatgaacagcataccaattccctgaaga
tcgtgaatccaaattttattcttctatagaagcggtactataataattaa
cggatgaatcaaccaaaaatgcaaccaatctagggctattcacatgattt
taaatcaattacaagtgttccctaacaattgattctcgccttttttggcc
agaatgcaagatccaatcaaaaaaacgattccctggataatgcgatcagg
tgaactgaggtttttgcgattccctgggaaacgcgctttccatggatttt
ggtccaacaCATTTTTACAAGAGAGATTGATATATAtgttagtagccatt
tgtggatcccctgtctatagaccccacctcacagtctaaagacccccctc
taaaaatgatttggcgggaaatattgaactgcctttctgacaatcatggc
acgagtcacgattccaaatttattattttcatggtagtgtctacgatgtc
ttgatagagtctatagactagttatctaaaattatatgatagagtctata
gacttgcatttatttgatcaaagagtctatagactatcagaagggattta
ttgataagtctatagactatcgccctcacgaagacagtctacagactatt
gagcgattttacatacaagggtctatagacccttcctctgttcacaagtg
ccagtcacaaacagtctacaggctcatcaaaaaggggggtgggggtctat
agactatttgttacagtctatagactcacaccacctttttcgatgtgaca
taggccaagactcagcccatttgtgtacccattggtacaaaatacaaaag
taacatactcaggactccccacgctggaagtccattgcccctgatccaaa
aggcaaggactccccaacattggagtccaccgccctggcccaaaagacta
ggactccccaccacaggagtccactgcctcaagggctatggagcatcaga
gcccttaaccccttctgttgagaaggcaaaaagcataccaattgtgtgta
gaatccacacaaattttgcttgcttcatttggatcggaagcgcagttcca
ctgcccttccatcctcacaattgaagcaaattaagctcataaattgacaa
ctttgaccccggttgaatgtacctatatttttgcgtgatatgtttttttg
caacgatatggctccggtcactttatgtgtgcctttaatgtaaacaatgt
tggggccaaattcatcgaggagcaatctccatcagtatacactgccagag
gtcaatcagagtccttcctggattggattattcttatggtatgtatagac
tttcaatctttgtctccacaacatgcctttgaactctttcagtgtttcca
ctatggccagtagttcgggttccatcactctgcatttctgttgtgtcgtg
gacagattcctactgaaaaactcaagtggcctattaccctgggtgataac
ggatccaagttgtttagacgaggcatcagtgtatatctcaaattcccttg
aataatctgggtaggctaagacgacattcttggcaattgtagtctttaca
tcatcaaatgctttttgatgcaccatgtcccagtaccatggacgtttttt
tgtcgtgttggctccggcgaccttggtgtgaccacactctccaaccagtg
aggtgattggggcaagcactttgctgaatcttgcccaaagatctctatag
tactggaccatgcccaggaacttatggagatctttgacattttgtggagg
tgagatcacaagaattgcttgtacctttcttctgctgtggtttaatccct
gttcatgtgagggtataacctagatactcagtttctatggcacagaaaga
caattttccggtgtcgattggtgagcctgcctcgcgtaatctggtaagca
ccattttcaatttgtcaaggtggtcttccagaattgcctttgtgatgcat
aacaaatcatcaaggtaagctcttacaaactctaagactaccattagctc
tgacatttttgcttgaaaaatatctggtgaaccagcgatgcccattggca
accagaggtaagaatacttgccccttggaaaaatgagggtacatattttg
gatgaatcgaggtccaatctaatggtatagtaacccatatttaaatctag
ggttgtagcataggtaaatccctctagctcttgcaaaactgtactgattt
tgggtaatggaaatggctttctaactagtcgtttatttacctccttagaa
tcagtaagaaaacatacagttccatctttctttccagtgataaattatgg
tgacgcccattccgattcaggatgaaactctaccactcccagctcacata
gtctattgagttctttaatcgttgtttctttacgcaatttaggtacttgg
tatgccctaccatgatatggtttagcgccttccttaagttcaaaagacat
gagctctgtgatccaatcacctagtgttctatcaaaagttcctcaaaatg
tgtgagtaactccagtaatgagttttggtcttggagacaaaggtgagtac
aattggtgctaacaattgattggaggcctgcctttttataattcatatcc
aggcttttaaatacccactgtgttgcttcctgcatactttgcggttcatt
tgccatactgttgttgacagcccaggctttattcaggttcgatttggtca
gactattaacatctctcattggcaaaatgatttggtcaatggtaatttct
tttgttcaaaaatctagaacaattccgagctctttcatggtttgacatcc
aagaatgaggtcaaacactggcttagtcactttcttcttatcgtactcta
ctaaatctggagtcactaagtactccttactgttcaaatactcaaagaat
ttcaagttaacttcgctcattccttttgttaggaagctcccattcgatgt
atgccaagactttggcacctgcctagtcaagtagggaaagtgtttctccg
ttccttttgcatgaaacaggaggtcaccattgatccactatcaagtagga
tcttgatgatcatgttactggtacaacgccctgtagagtgtccaaggttc
ttaagggctgcattttcagttattatataacgtactttggctactacagt
agtgacccctccttcctcacctgtcaaaggggggttcacactattgaaaa
ggtcacccgacagttcagggtccgacaatttggcaattgtttcactctgt
gttggttcaactgcaagatttcctaggtcttgtgttggattcgaactgac
aatgtttgattaagaaaatgttatgttggcacgtggggtatatttagtcg
gactaagataggtgttgttcatgtcattgcattcaagtttactacacaat
ttcttagtactccccaacccatcctctcaggatgagtctgaatcatcatt
gtcactcatggcgtgatgcttacgcttcttcttgctgatagcgcgtttca
ttttctttttggacttggtaagtttgtcaattttagcggatagctgcgca
tagctacatcctccttgagcaggtctctcttgtccacaagaggcttcatt
tggcatttccccttgaatctaggcttcaggataccattggattcatgctt
ccggcaatccggagtgttgtgggtggtatgtgtgcccccatgcttcttac
agagagagcagtacttctctgtgcgacgtttctttggaatctggtcacta
aaagagaccatcttcttcttatttgagtcgttagacttggttgcattttt
gggtcattctccaaccttctcagttcagtaggcctttctcgatgagttca
aggacttcaagaatttccctgacacttagtggtaccaaagcttcactgag
ctcatattggtcctgccagttccgaggaaccatcctgaggatgtggcttg
ccaagtcggcatcatcaaagggtccgcatactttcgtcgactgtgcagcc
ttcgaagagtagcacaggcatggcaagacttctacataccgttaaagcgt
tggatcctctgcacaaagtccctgataggtaccctgttatgtttcttcag
cccattgctgatatacaaccgttcttgctccactgcatcagtcctgaagg
cagtgtgcaggtgcaactggacacactccctgaaggaatcccaggttgcc
gtgtgtttcgtggggtgttcaatcccatatacatcagtcaatggttcaca
gttgatctgctctcctacgatattggtccaaggccttcgagcagtttcca
acagttaggtggaatactgcaagaagatcgtttggccagcagactctatg
gcatcttggctatggattttggcagcagttgccttggtccatgcctctag
gacaggagaactttcatccattcctttatgctgggttttggctgcagtgg
ctgcagtcagcttttcctcagccttcttgtctgccttgcatgcttcctca
aaatccgcgtctagccctctctgtgagataatctccagtgaggtctgaat
gtggttcaggaactgctccggacttccctcgtccaagacggtgactgaca
aggtcatcttgttggagatcttgattttattaaccaccttggtggtatcc
atgatagtaggaatataggagatggggggcttggacctccctgagctgct
ctcacacatctgcggcttgaggccttctgggctcgacttactcaacggca
tcctcttgattgcctcaccaagtggcgttatataaaacaaggccttgaaa
aaggtcttgtgtgccctgtggaggttagtttgaaaaagaattttttattt
tttttattttttcttcttcaacttttaattcttgaaagtcttgcttccaa
caaatgcgtgagaattctcgatgacaaaattaatccgactcgtaggactc
cccgattgccgaagtcgatcgttcgaagtttattgcttaactcactgctc
acgagagaaattttggagagctcattgatcgcgaaaccgggattttggag
agattatcgatcgtgcaaaaacaatgtatcgctcacgcgaaaaagttaaa
attgctgcgcgcgatcaaaaaaaattatcgtacctcgtgtcggagaggtt
ggatgctgagcatagcaaacacgtaaatattgataatcaggtgattacta
aattatgactgttgtatgctagccataccgtatagtaatcaggtagacag
gtaaagttctaagtctgtaccgctgtgtaagtaatgaggtacacaggtaa
agctgtgtaagtaatgaggtacacaggtaaagtatgtgtacatagcacac
ccttgcagcggtatggtgtagaccgtatctgtgttggtttatgcggcact
agcagctggtctgctgatggggcgatgcagtaatgtgtggcgtggaatgc
agggtgctgttagtttcgaatttggtagtgttggttggtcagttgttaag
aagaggggccggactgcttggtgatgaatagcagggtgatgcttggtgac
atagtcagctaagttggtggcccctgcgcgccagtatggccggaaatgtt
tctggttgatacgacaacgcaaccagtggaaacgcatgtccatggctttg
gtgcgcttgggttggatggtgttggttacaacgccaagggtggtagagtt
gtcggtttgaatgggtgtgggtggttgtgggtggcccatttcgagaagga
ggtgtcgcaagggaatgacttcacgggcattgatatatagcgcaccgagt
tcggcctcagcagcggaagacataacgactttgatgatttgcgaaatggt
gaggacggccccattgttggtggggtaatgatcattttcggaaaggaaga
aatgcccccggcgctgctacgcgtttgattcggagagataagaggcgtca
ctgtgggcagctaaaatcatgtcacttgctcgatcacgtgacgccggcgt
tggggtgtgataaggcataatccaaaaattggtagacccggtctagggtg
gttgttgtaggtttggcctgttgtgttgcaagagagccgagggccgtaag
catggtgcagtcaactgcccgagcataataaaggaaaactccaatgactt
cttgtacaaaggtcttttgttgctttcccagtgctggtgaagtgtcagca
gtggcacatagttgttgtttgctgccgtaggtgcgtggagcgctgggata
aggttggtgttgtggtttggtaggcagagagtgatggaaacgttgtccgg
ctttttgcagtagcctggcatggagaggcggacggtatgcggttgcggta
gtcccactgcagggtgagcccgatgtagcgccgtccgtcccaatcagtgg
agatgtcgtagtggcccgtgagagtgttgataagatgctcggcgtgtact
ttgcccacatatttcactcgaagtcgtcaacacaaagggcaaagcagatg
ggttgccaatcatgtgtccagaaaccgggttgagtttgctttggtggtag
ccgttggcctggaggcgttgtttgaggagttgttgtgcaatgatgccggc
ctgtgggagtccatacataccttttgaatgcgcacaaagacatatccatc
ctgtgcaatgtctcgtaatttgtagagatcaatgatggcggctggtatgt
cggctagtttgagtcgcatgtattctggacgtgccattggggtgttaaga
taaaaatctttaatatcgatggtcatgaactttgcgtttaatgtagagat
gacgctgttgaggagtattttgacggtgatcatgtcggctgtgggcgtgc
cgcagtcacctgggtagttgatgcgatttccaccaactgtgaggcgaatg
cgatacggatcttccttctctgggcgaaagttagccacaatacgcccata
agttacatccttccatcggtcttgtggaacgtgtgatcgctggatgaaag
caatggtgtccgtgcctttcacgatgccgggcaaaccttgcgcaagtcgg
ccaagttctttcccatatgcattctgccaggtgtcacggtatttggggtt
agcgatgaggtggcggtactccattaactcacccgtttcatcattgagga
ctgcatgaagcatgtcgggtgggtaacgccgccgtgtggccttggcggct
gttatcccgatgtgatgtgtggccaagaagtgtagcatggtttcgtgagt
gatggaacgggtccagctacgagtgttgagggctggtggtgtagtggcgg
gctgctggtaaggtgggctggggacggggcggcgtgttggcacccttgga
ggtggcgctgtttcgtcatcactgtcctcatcatcagagataacgtggct
ggtggagggccgcggccaggccgtggggattggcgtttgtgtttgcaccc
ttggaggtggggcgtggataacggcgggtgcgcttgcagttgctggtacc
ggcggttgctgcggcgtcactgaaaagttgttggaggcgttggaggtctt
ggaggttttggtcccaacgtgctgggccttggcattgtgcttaatgatgt
gagcaagattggctgcggcggcgatgagggcatcagttggggtcacggat
ggattggtgaggtacttgtgtttgaagaacacagtggcggcaatgcgcat
gctacgggtggtgggagaccatatcttccagcaccggtagtgctcggttg
atgtgccaatgatccaacctcttgagcagtgttgggcgtaggtcttgcgt
cgatggggcttatcatgaacgagggcctccataccaagcggaacgaaggg
tgcggcgttgtaatcatgtggcccatagaggtgcgcataggcggagattt
tggggtttgcattggactgacgtaggaggttgagttgacgttccatgtgt
gggatgagttggcaccacaggtggagtggaaatttgtcggctgtgccgct
aatgacagcaacgaaatgatctttccacgtttgtatggctttttcggcga
cattgcggcggtggtcatcaggtgggacaagttggtatgtcatgcctgaa
tctaggatggcttgcttgtatgctgcggatgcttcattgtcgaggacttg
gcgctttggtgagagtccacatgctcgcatacgggagagagctctggtgc
gtgcgaggatgagttcaccctctgtcctgttctttgttggctcaacccaa
atagagttgctgtcggtgtggtacaggatcatctggtacctgtagcccct
ggaagatacatggggaaactgacctgtttgatcggagtagactgtgtccc
ggtgtcgtaggtcttgacaaatatgttatggtgagggagagagggggcag
tgtgagcgggtatggtcggtggagcatgccgagttgtcttggtggagcgc
acgccctggcgttggctacgcatgtgcccctgctgtgtttcttctgactg
gggaaaatgcttgtgtacgttggcaacggttacgaggggccaagtgtcgt
agttaccacgccgaatcgctgccatccatgttgttttggtgggaaaacct
gctgcggcatggaggtaccgaatagtttgttggatactggggagctcgta
gacattgaggatggagtgctgctcccgcgtactagatgatgcaaggaggg
cgcggatttcttctgtggatggcacgacgtacttagtgttgagtgatttc
gtaccacagggagaatccaagatgagggtatcgttgttgatgttgcatgt
gatttggcgtaagggtactcgccaaagcccggtgtgtggacatctgtaac
cctggaggatggaggtggcgttgatgtggattttgttggagtcgtagaag
ttgacttcatccttgtcgtacacggcagtgtacccagcgtcggcaaactt
gctgccgctgagtagagtctgtgtgagattgggaacaatgtcaacttggt
tagcaggggcacggacattgagcatgagttgggagatatgtgtagcctgt
gcagtgccacctgtgggcaggaggaaaaccttggtggaaggttttgtagt
ggagtggaatggatcatggagtgctcctgctgttgaagtggcaccggtgt
cgctgatggcggagggtattgtgccgtctgaaatgccctgcttgacttgc
tgtttggtcatgggtgtggggtggcgtcgccgcttgtatttggtagtggg
acgatacaaggtggagctgctgcgggacatgtggtgtcgccaggctgtgc
tgttgttgtcacggtggtgcggcgggagattgaaacgaacttttgtttca
gggcaggcaagtggagaccaatagtttagtgaacatgggtttagtgaatt
aaaataactaacggtctccactggatcctatttcttggttttgtaccaag
agggcgtttgtccttgtttttgtcaagggcaaaacactcgtcatcctcgt
ggtagacgccgtccttcttgcatgagttgcagaaacgttgggggcgtctg
ccttcggcgggtgaagtgccattggatctgttgcgctgctggcgaggtgc
attgggaggtgaaaggagagtcaagaacttagcttgttggtctaggatag
ctttctgttgggcttcaagtttgtggaggagcgtggtgttgtccagagtg
atggcgcggcgtgttcggtggcagtctccaaagcccctccaagctgttgg
tgtactcgaggagtgagtggtggtctgcaggtgataaggcggaggtgatg
ctggacggaacatgtggtggattgttggatgggcggctgccactgtcaaa
aaagctgctggcgctcgaaccctcccgaccgcgcttcacgctcagcgtta
aacttttccttgctcttgtagatggcaacgaagtgtgccttagccgcgtc
ccaggttttgtcggcagaaggcttgatttcccaagcctgcatttccttgt
cgtcgaacatgtcggaggcgtacatgctcgacgtaatgttggatctttgt
ggcctctgcggccgggacaccgatgtcccgacagagcttttgttgcttgt
cgagttcacaggcaaacttcgtgatatggctcgtgaagtcccattggacg
tggaaggcttgggctgcttgttttttctcgagggtcgtgacgatgcacca
ttcggtgcggagatgctggacgatcgtcttgatcgtttggccgctgtagc
ccacgtagtcgtcttcgagctcctcgacgtacgtgggatcgacggcctca
cgcacgagtttgtcgacgatgagcgcatcgacggcttcttgcttccaaaa
ctcttggcaagcgaggttgtgcaggcccgtgatcgatgctcgattcgtga
gcgtggtggtgttcgtgaggcctgccgcgacgatcggcggcgttgggagg
cggtcgatggtgatgtccgggttgcccgtgaccgtgcaatactcggcgtc
ggtgagcacgagtgcgagatgaccatgacgtccaccccagctcgtagttt
tgacggctgccgcgattttcgcgatttgttgccggagatggtttacggtg
gaggtcgttggttggcccacgatcttgtcgagcagcagtggtgctatgat
ggctcgtacggcctcatagacggtggcttcgttcgcggtgggcgaggaca
tggtggtggctgatttaggttgttgttgtcgtggatgttttgcaggtgtt
gctcagtgcaaaaaatttagtaatcactgctgagcatagcaaacacgtaa
atattgataatcaggtgattactaaattatgactgttgtatgctagccat
accgtatagtaatcaggtagacaggtaaagttctaagtctgtaccgcagt
gtaagtaatgaggtacacaggtaaagctgtgtaagtaatgaggtacacag
gtaaagtatgtgtacatagcattggatattgttggtttcggtgtgcaaag
gtcgcaccacggctatcttaagatatcgacctgagccgtatcgttgcaaa
aaaatatcatgcaaaaatataggtacattcgaccggggtcaaagttgttg
atttatgagcttaatttgctccaattgtgaggatggaatggcagtggaac
tgctctttcaatccatacgaagaaagcaaaatttgtgtggattctacaca
caattggtatgctttttgccttctggagggaaggggctatgggctctgat
gctccatagcccttgaggcagtggactcctgtgatggggagtcctagtct
tttgaacagggtgacggactccaatgttggggagtccttgccttttggat
caggggcaatggacttcccgcgttgggagtcctgagaatgctacttttgg
attttgtaccaatgggtacaaaaatgggctgagtcttggcccatgtcaca
atgaggctgtagactgtcatgagggggtcgctatagactatcttgtgata
gtctatagaccccctcacagtctatagacagtggggatctacaaatggtt
ttttggcaaattttgtggagtctatagactagagggggggtctatagact
gtgagggggggtctatagacaggagaggttctacaaacggcttctaaaat
gaaaaaccgcttgtagaccctcctgtatatagactgtgagggggggggtc
tatagactatctccggagagtctatagaccccccatgacaatatatagcc
ttatcgaaaagggaggtctggatctataaacaacaacaactagtctatag
acccccacctaccttttagatgagtctatagaatattcatgactgacact
tgtgaatagaggaagggtctatagactttgtttttaaaaccgctcactag
tctgtagactatatttgaatggggggagtgtcaatagacttaacaaaagt
gggtgctagtctatagacccttttgtattttttattgcattagtctatag
actctacgttacaattgttgactagtctatagacttctggtaatagtcca
cagactctttgatcaataaaatactagtctctagactctatcgtactgtt
ttagataactagtctctagactctatcaggacactgcggacaataccatc
caaataataaatttggaatcgtgactcctgccatgattgtcagaagggca
gttcaatatttcccatcaaatcatgttagagggggctatagatggggggg
tctacaaacggcaactaacaTATAccgtaaatcactgagcataagaccac
acggattatacgacccaccctaattttgaactgtgtatatttcgaaaact
aagcaattcttgactaaatgaatacgctatttcagaaagcttaccttctt
ctgaaggtattggtgtgtcactcaatagacaatagtttgccatatcaaga
gttatcgcaatatctaattatcgtctgaaatggtatcttttgaaatttcc
tgagtcttatgctccgtgatttatggTAGTCTATACTGGTAGTCTATACT
AGTCAACAATTTGTAATCTGGAGTtctatagtctaatgcaataaaaagtt
caacagtgtctatagactattgcctattattgtctagtctataggcgtgt
ttagtctatagactatcgccctcacaaacatagtctatagactagtgaac
aatttttaatacaTACCGTAATTCTCATattatatggacaccgtattata
aggtccggcccaatcacttgatcagtaaatgctgtttgcatgcgcttaat
agtctatttctcatctttaatcaacactaagtgttagccttagtcatgta
cattatggcagtatgtatcgctccctgtaattcctgctggttcccgagta
atgccattttgactgaaaactcaccacccatcctaatacacaaccatcac
aacaacaacacaccactgccccaacactccaaataatggtgtaccaggtc
attctggttggttgtctcccgaacgacaatggacgatcttgcagtattca
tccgtttgagtgcgggaatgtgttggtgttggagggagacgggcacaggc
atatcgttggaatgaagtttcagattcggctggtggacaaaacacatctt
gctgcatacaaggtgttacctgatggatcagatggttgttgtgtctgcat
ggcagcccaagagtttgcggttggtgaatgcggtcaaaattttgatgggt
gcatgttggttattaaggagatggtgcttccggatgacagcaaattggca
aagaggaacctctttcacggaaccatagttatccaattgctgaagtgatt
gGGGTGGAGGATGATCACTGAGATAAGAATTTGGAACTGTAACAATTACT
AGAACAAACAGTATATTCAAGTTCATATTGATTAGAATAATGTTAAAGTT
ATGACATGTTGAAACTTAAAACCATTGATAATTTGTtttcaaccacacgt
tacggcccactattttgggaatattacagtatgcatcaaccaaccattca
gacatgagtttgcatgagggttcttttgcagccccattcacaattccgtc
tccatcagtaatccatgcctcccacttagcatgcatggcacctttcagcg
gtttgttgcttccaacttccaatatcaataggctgacataagtacatgca
ccctcctgggatgtgtagaacttcgatccccatttcctggattctgttta
ccacggaacccatgagatgaacccggtaggaatcaaggacaaGCAGAAGA
GGTGGGCCACCTGAGTTTCGTTTATCCTTCTCTCCTTGTAAGGTGTCAAG
ACAACATCAATCCAGGTGTGCATGTTGGGCACGTCCATCCATGCCTTGGG
TGGACATTCATACTTACCGCCCACTGGGAAAGGAAAGAATTCATTCTTTG
CTATCCTACCTTGggctttcccttgaagatcaggaagggagtcaacatgg
tcccacttgccgcacagttgcggcgaaagtaatgtgctttgtgttgtttg
ttgaagtgcaaaactgaatttttttcttcccctttacgcccaatatggtt
tgagagtggaatgaaaactgaatgggagtttgatccatgttgatcacatt
gtctttgcaccttccgcagaggtgccttgaccatagtaatgaaatctttt
gattccatttctgtctctttgaaatgtttttgtgccatgtgggtggctac
acgccgagtaaacccaagctgccttgtgatacgattgacagcctcatgct
ttgcatggaaaaacttcagattaaaggaaggttgcaagcacaatgcctca
tgtagcaccatgtgatttgtagtttgttttccctgatcgtggaatttctt
gatgaacttgaacaaaccgtccttgattggtatcagaaaactggggcatc
catggtgcatgttctttgcagtcccagttatgttgtttgcagcaaaacca
gcttcctccagaatactatccgcctctttgattattttgcccatctttga
aagtaccttgttgaaatgccaacagagctgcacgcgtagcggtcagagaa
cccctgtgccatcaaagtcacaattgacctcactttgtcatgcttttctt
gaagagaatgcaagcaacgggtggatatTAACTTCTGTAGGTATTTTCGT
TTATTTTCTATCAAATCAACAATTTCCTTAGGAAGGGGGGGAAATAATGT
GCTGGTATTTCAAAGAACATAGTAGTGAGATAGAGAAAATGGTTATtttt
cagtaagaattagaggataactattaatgattagaaaagttttgaaggat
tagaaggaaaatgaagtatttcaagacattttgtgcacttcacggattat
ttgtgcaattgcagaattttagatgaagtattgttcccttatgaatatct
ccaggatttctggagACTTAGCTTTGCTATCAAGGATGAATAGGCGATTG
GGAATTATTTGTGAAAATACACATTTCTTGTGTAGGATTGACATGCATGT
TCAAATATAGCAGACAGCTAAATGCAAAGGACTAATCTGATGAGCAAAAC
TGATGTCATTGGTGGAGTAAAAAACTTGTTCTTATTGTTAAAATGCCTTT
TATGTACTTTCAAATGGTGGTATTATTTTTTCTGTATGAATGTTTTTTGC
TACTTAGCTTTGGTTAAAAGCATTGGATTTGAAAGAACTAATCACTTCAT
CCTTGTGCAAAATCGATATGGTTTTACTTTAAGATGCAAAAGCTAAGCTA
TTTTGTTTGCACCATTCTCTTTTTAAAATTTATTTAATATCTGTGTTTTT
AACTCACAATATGACCTGTCATGTACGATACAGGAGAAAACTACCAAGAG
CTCCTCTGATTTTAGTCGTCTTCATATAGTTGCTATTTTTGTAAAATCAA
GACTACCATTAGCCTTCCCACCTTCACTGTGACTTGCAGCTGGACAATCC
ACTGCTTCTTATAAAATTAGACACAGGAGTACAAAAGCATTCTGACAGTA
TGTACCTTGGCATCAAACAAATAGTAGATATACTTTTGAATCATGCAAGT
CGTGATTGCAAAAGTATTGAGTAGATTTCTGGTCCTCTATATGAATTCCT
TGCAAAGTATTATTCCCATTTAGAACTTTTATATGACTTCACCACTCCAC
TGCTAGACATGTCATGTTGAGTCTCACCTTTTCTGCAGACAGTATCAGCA
CACTCACCAGAGCTCACCTTCTGTCATTCCTCATGAAAcacgcctctgct
gatcatccatttccattgggcacagactgacatagaccaagtatccacat
acacatgcaagctccatgagcttccaattggaaactcaaaaggccctctt
cattgtgtgcaatacataggaagtacaaatatgacaacaaattagtttcc
gagaaacaatgaaccaaaagacatttactttctcaagagatggcagtacc
taggaaagatgtttcgcagaaaacatatccaaaagaacttttctttctca
gaaaacttctcatcgaaaagatcctcatgtcagccttgcaaaggatcagg
gatcaagtcttgcaacagatcctactgacatctgaaatggatccaatctc
ccagatggatttgctcatcattacaagcatggcatatctagcacaccatg
tatttttggttcagtaacaataagctcacaaaaaTATAATTTAATCTTCA
GTTAAGTATTCCACTTCAACTTGTACTCAAAAATGACTTTAGTCGCATGT
CCCATTTGCAGATGCTGAATGCCATACACTCACTGACAGCCTTGTGTTGT
CTCAATCTTACTGTTTCCCATATAAAAAACAATGCTTCGGTATCAAATTC
TTCTTCTCCATTATCATTGTTTTACCAATCATCCAGTTAAAGTTTTTGAT
TCTTTTATTTCATCTTAACTTTTCACGTGGCTGTGGTGGCCAAACACCCA
GCAAATCCACACACTGCCCCCATGGGAGCAAATCAAAGGACAGACACTAG
CTGCTGCATGTCATGCTTTCTTATCTTCCTTCCACATGACATAGTCATGG
ACTGGTACATGGGTTAGCTTCCTTTTCATTTTCTTGGCTTTCTAAATCAG
AAAGTTTACGCTCTCACTTTACATTCTCAAGCATTTGTCACAGGTCCATT
GGAGCCAATGACAATGCAAAAAACTGAAAAAAATTTGACTTAGCATACTC
TATTATAGTGTTTTTGGAGTGAAGTTTCTTTCTGGATACAGCCCTTGGCA
AGCTATCTCTCTGTTGTTGCTTCCACATCCTGGTTTTGCTATCTTACTTA
AGGTCAATTGAAATGTGATTTAAAGGCAGTGATGTTACCCGAACCTGCAG
AGCAATCATTTGGCAATATGTGGCAATTAGAACTAGAGTTCATATGCACT
TTTTCCTCTTTGCTGACTTCTCAAGTTTTTCTcactgcaaacgaaaaaca
ccggtagccttccggtacactctcaaaatgtcagtgtgtacagggaggtt
accggaagtcccaagagtgtactggtgggttaccagttttttaccgattg
tttcagacacagatacatttatcacgctaagctttgaaccaaaaaattct
ccagagggtttgtgtggttaatgactgacaatttgcgaatcacaagttac
aaacaggaagatcacctgttgggtctagttttggtgttgattctaggctt
gatctttggttttttgtgaaggcttattggtcctatttctatttttgaat
gggttggtttcttatatgttttgtcattcttaaacaccccccatgtagga
attaagtatgaatgttgaggtttcttgtTTGCTAGACCTAATGAGGATAA
GTTTtatcagaagtgactctgccaaaaatgagaatacaagaatagcacat
cggggctgaaatttggtaccgtgtggctacatgattggtgcttattctta
ttcctttctattgccatccctcactcttgtgcgacattattgtctacagc
atagggtgtgatacaataccgtaccatactagaacacaggtgcttgaacc
agcagcgactgtaggggggtgccccttcacgtctttcccaatacctcaat
tgttcaattacattgataccccaccagcccatcatgggaacggccaaaac
tcagtccacagactgagtttgggatccagcctggcaccgccatgtagcca
acaacaactggcagcagcggctcaatttcaaatgtgagttctgataaact
caaccatttctaccaagttttactcaccacatgaaaaaaaatttcaacta
aatatttacaggtgtatcacgggaatggtcaaaactcagcccacagactg
aggtcaccctcccacctggcactgccgtgtaaacaaagaacaattgacag
cggcgtgtcaaatataaaggtgagttatgttgaagttgcccttttttcat
gattacactcaccacatgtcaattttttacaattaaatatttacaggtct
actggcaaaatggcggaaactcagcccacagactgagttagtatacccac
ctggcaccaacatctagcccaccacaattggcagcagcaggtatactttc
agggtgagttctaataaactcaattatttctaccaagttttactcaccac
atgtcaattgtttttcaattaagtacttacaggtctacaacaggaatggt
tgaaacacagccaacagactgagttagctttcccgcctggcaccaccgag
tagccaaaaacaattggcagcagctgatataatgttggggtgagttatga
taactcaacctttttcactatattttacacagcacatgtcagtatttttc
agttcatttactacaggcctactggcaaaatggctgaaactcagcccaca
gactgaatccgatgtccaacctggcacggctgcggagccaacaacaattg
gcgtatacgttgaatgtgagtcatttgaactcaatcatttttacacttgt
ttgactatatctaattttcaatttatttcttttcaggccaggcatgggaa
cggccaaaactcagcccacagactgagtttggcatcctgcctggcacttc
tgttagccaacaacaattggcagcggggcgtaaatttttaaggtgagtta
tgatgaactcaaactattttacaattgtttgaatttcagcttagtttcaa
ttacatatttaatttccttctaccgtggtgtagattgtccacagtatcgg
tttttagcttggggctgaaattttggccaatgtgacattgaggctcgttc
tttgggaggatgaaggggcgggcccataatttatatgatgtagtatgttt
aattttactagtaaggataaattgcacatactctgctcaatcttaccata
gtctaacagtatatcagacccggtagccctcctgtacactccagtagccc
tcccgtacgctccggtaaacctccggtacacctccagtaaccctcccata
cactccggtaaccctcctgtacactcgcgtaacccttctgtacacttccg
gtaattcacctgtacacttccagtatgccaccggtaaaaaaatttagcta
ctaagtaatgcagttttagccactaattagattgatattgattctagact
tactgagaagtctgttttcctgtaaaaaatgtaattcctgttgtaagtag
aagtaaattggaagactggtttgggtctcatttccggtaacccgccagta
gactccggtaaccctatggtacactagtgttctggagtgttacagaagtg
tacagcgaggttaccagaagataccgttccagggggctcccttaacttcc
ctgtacacctgagtgtaccctgaggtctgaggtcacctgtgtgtttcgtt
tgcagtgcttcaagtcaatgtgttcctgatcctcCTTTAATTTTTTGCAA
CAAAGCTAAAAGTATTACTCCAGAATCCATCCAACTTCCTCTGCTGTAGC
ATGCCTCATGACACTGTACCAGATTCTTGTGATCAATTTCAAGTGTGTTT
GAACTCTACCATTCTTGAAGCCAATGTCACAATAGATTGTTTCCACTCTA
TTCTTTACAGCAACTCAATTGAGTACAAGACAAGGAGTCATTGGCTATCT
GGTTCTTGTTGCAGAGAGTCTACACATGCAACTCAAAACCAATCTCTAAC
CAAGACTTCATTAGGATATTTCACAAAAGTGTTTTTTCTTGATACACGTT
CTGTGTATCATATAAGATCTAATGTGAGAGGCATCCATTAATTAAGATGA
GAAAAAGACTCCCAAGAAACAGGGGCTCCTACTTTTAACTCTCATTGAGT
GGTGATGAGGGATGATGAAATTGTCATTACTCAGCAATAAACCAGTGACA
AAGCCCTCCTTTGCTCTACAATAACATCGATGAGAAGATAACTAGCTTCA
TGAAACTTGATGCAACTTATCCAGCTATATTACCTTGCAGTTAATGTAAA
TGTTTATCTTGTATGAGTATAAATGAATTCAACTTATGGATTAGATTTCT
TGTTTGTGATTATTTTTTCAAACATAAGTTGTCATAGCTGATAGTCATGA
TTGATTGTTTTGCTGTTAAATACAAGGTTAGTTGCTGACCCTTTAACCCT
AACATTGTGATTTCAATGCAGTGGTGGCCTTGTTTGATCTGGTTGCACCC
TCATTGTCAGTCACCCTGCTTATTGTGCTTTATCAATGTTGTCATGGTTG
TACAATCTGGGTGCTTTCTCATCCCTATCCTGTTTATTGGTGTGTTTTTC
ATGCAATTCATCTTGTTCCAGAGCTGCTAAGTTTGTGTTTAACATGATAT
GTGTAGTGATTTTTGGGAACATCCTGGACTTTCTACTAATGAACTTCGTA
TGGGTATTTTTTTCTCAAGGGATAATTTTATCATTCTAAGTTAAGCCTTA
Gtgtcagcaagtaaaatcgctcaaacttggagaagaggaagtatacaatg
ttttaaatcccacgagactcatccaagattggatacccaagagagtccga
atgacgtaacactagaaacaaaatcataaaaatcctagaactgaaCTGAG
ACAacttctgtatatctcagttcataagtaccctaggagtacaagttata
tttccccgaatctcatgacattcgtgtttttaacctagttaatgagcacc
ggatgttctagaactgtcatataccatttctccttcttaacagcaacagg
ccgatatgtagaggaccctataactccagttggttgctgagttatgccta
catcccgctaaactcacatcacaacatatcacactcataccacatcgtga
tgagtggggcacgagaactaatcagtcgccaaagcaaagcaaaaatggtg
tgatctacagtaccacagggtgttatgataactaggatggatactaattt
attttcatcgtgttagcatctcttgcttcatacggattataagtaaatcg
caaaagtatcttttgacattttacagtacttatgaaccgagatatacagt
agatttgattagttgttaactacaatcgtacaaagatcagactgaggaga
cttccaacatacttcgaaataacttgagggagttacaagcctgaagattg
gacaatttctgagataaatgactgattacagcctgagcaagatcccgtat
tgggatagaaaactggagaatttcagagtgtatgtcagcaagattgaggc
ttatgctgagttcatgggcactggggatgtgttagaccccgtcttgatgg
caaactgtcccaccaagtcagagtttgcactgatcgatgtaacaaatccc
accaatgtgcctcttgtggagctatacaaggcaaacaagaagctgtgcac
tatcattgcactggggcagggcaagagtcatggcattgctctgttgggga
aaacgaagagtgatgaatatcccaacagattagtgtatgagtttgttacg
aaagccaagaaggtcaataagccctctgatgcaagcacgatgatcgagtt
ggaggttgagctagacaagcttcaactcaaagatgtgagggatttttaca
atgatgtggtcagagtattggacaaatacaaagtcaccaaaacggatcag
gaactgtgcatgttgatggcatgaaagaaccacgacatgtcatactcaca
aatgaaccttgacaagttgaagtccaagagtcccaattttgatggactgt
ggaacaacatctctgtgatacagcaactcacaaagagcaggagtaaaagt
cgtgccaacaacacctttcttctgtcgaaggcaacagaacattcaaggga
aagtgtaggaactgtggcaaggtgtgcgggtacaaagctaaggaatgcaa
gaaacacaaagaggagttacacggtggtcatggcaatagtgacagcaagg
gaaatacaggctctggcaagacatgcaacttctgtggcataaaagggcat
aaggaagctggccgtttcaagaagtttccccaaaaggctcctgcctggta
cacagagaagaccgctaagTCTGAGACGGGAATTGACGTACCGATGCTGA
AAGCTaaaggtggtgatgcgttggcagtactgcgccaggagaacgtatgg
atttgtgacaccaaagcaagtactcatgtgacgtggtgcaacacaacaca
atgctgtacagcctttggcatgccggctctgcaatggaatcaactgcctt
gattgacaaaccaggagtctttgtgaacaaagatggcaaagccagaataa
ggggcagtattgaaagactgcagctttagtgcaaaacataatgtcaattg
ttaaacatgtctaagttgctgcataagcaagggcggaaaattgtgcatgg
tgacaagaccctgatacgtatcgaaaacaagaagggtggaaccattgatt
ttgatatagttttacccacagagaaaggggcaatatatgcatgcaaattt
gccccttcctttgaagttgccacagcaagtacaatgaatactatgaggct
taacatcaatatggcccattgtctgttggatttggcatgaagactccatg
tgaagaactgcaagggagcttggatgggtgcttacgcgtgggacaaaaaa
tcatgcgaacactgtgcgcaatccaaggccaaacaaaaatatgtccgcaa
agagtcagtcacaccaaaaactgatgtaccagggcatagattgttcctag
atctatccaaggtgacaattaagtctggaaactcagagaacacaacaatt
aatcgtgataactggaaggactggtatgctaagcaagaggaaagaaatgg
agtgatttcattgtgactaagagtgagatggttgaacgttcatgtgaaca
cttccacaagttgaagacgtggcataccagtacggtatgtatgcttggac
ccagcaggtgaaaacacaagcttgaaaattgcctgggagtagtgggcggg
ctgcgctacagcctgtccattttgaatttacgccacatgacacccctcgg
cacaatagcctggccgaattggcattcacctatcttgcagagaagacgtg
tgccatgatgggaggggcagtgatacctgaagacatggagtccaaagtgg
cacttaaggcaatattgtgtgccgtacagcttgatgggctagttacggtg
gaagttaaaggcaattggtgcgaacctcgcgtggtccaacaggttttgtg
tttcatgttgtagcagaaggaaaggacttcaaaacagatgataggggcac
tacaatgatgattgtgggttatgctgaacatgaaagtgacagtgtatgaa
tgtgggatatgtgcaccacaaggttgtagtgagtcaagacgtcatatgtg
aagaggatgttcttcaaggatgacctgtctggcatcatagacctggatac
ccttgagaccattgaaaatgagttggaaccatagttaggcacagggttat
gaacagaaaataaacacgacctcaaaagcgctggtccaatcaacaatcaa
cctgatcagctgggaggtagagtgacatgggtcagtccaactgtcactga
actttgtgcatcgcgcatagcatggtcagggtgcgcaatcaatactcctg
acagacttatgtacgcaccagctgtggagctcaggtacctaggtgagatg
gctgagctagaccacggagaatgtccttgcaaagcatggaggtggcccgt
attggagctggtgtaggtgtaggtggcggtattaaacataccagccagct
gaaggtacttaattacgagatatccatgaaccaagatgtggatgagcggt
gaaaagagatctggaacaagaatgcacgattcgacaagtacaatgctctt
actgccatcccaagaagcttgcttcccagaggtgtgaaggttctcatgac
aacataggcaatgaagctcaaatccaacggaacaagaagaggcaggccga
atacgagtgggtacaatgcgtgtgggtacaagaaagtagatggtagtcac
tatgcctcagactctattgccgctccagtgactaatcccatcactgtgtg
aattgtacacatgttatactgcatgaattgtacatggatgtagccatcat
tgatgttgaaggggcattcttcccaggacaatttgcgaattgggaggaac
tgtacatgtagaagtccccgatggattccacaaatggtatgagggcggcg
ttgagttacgcatgaatgtaccactgtacgggaccaagcaagcaacatac
tgcttcttcaagacgttcgcagagcgaatcaagaacatgacctacaagca
atcaaaggcaaacccatgcctgtattttgggtggatcaatggtgaattgt
gacatggtcgtggttgtagcctgggttgatgacggcatggtacgtggtcc
cccggcactggttgaacagttccaccacaatttggaaaaggcattcgcgt
gcaaacacaaatgggaacttacTGTGACTACCATATTTCAATCATAAGAG
CCTATCGgacccattttgagtaacgtttactgttttcgaccaattaacat
actgtgtaagctctgaacattgcttatttaaagcagcaacagcacacctt
tatgcatatctctgcatagctcattcctgtttttgagattcaaataaact
ccaatgttgtcagaaagcaccatgatcttgcgcccatggttgacggacca
atattacagatgcccattgcttgaaagagtacaaagggtttatctcctag
taaatagggtaatttgttaagaaacctttatcctttcatcccatcaggga
gactgacttgacttggattgaaagagccacataatgtaactttcaCCCTC
TTCTGTAAACTCACACACATtttgacataagttaattaacttatgcaaaa
gcgtgcatgtgttatttgaagtgatcaatttgtcattttccagtcaattt
ctgttcaatatgaggggttagccgaagtcctagcaaaaaattggcctatg
tagacccttataacacctaACATCATGGCATTTTTCATCTGTGTCTGCCC
ATGTCTACTACATGCCACATCCTCTCTCTCCCTGTAGCGACAATGATTCT
CCATCCTCATCAGACTCTTATCAAAACAACTTGAGTGACAATGATCTTCA
TCCTTTGTCTCCTGGAGATTGTGATCCTGTGCAGGAATTACACATCCTTT
TGTTAGATCTTCTTTGTCTACCAGCTTGGCCTCCTAACTCAAGGAACTCT
CTCTCCAAGCAGTTATCTTTCATCTCAGACAACATCATAAACATTAATGA
GAGTCCACCAATAAATCCTCCTTCAGAATTTTGCTTCAAAATCATCAATG
ACTCATCCTCCATCCAATAGCTTTGATGAGTGTTCCCTTCTCTGCTGTCA
ACAAATACTCATCAATCCTCCTTTGTTGAAAAATTGTGATATCTGCATGG
TTGATGATGCATGGTCCATCCAACATTGTTGACAAATTGCATCATCTACA
TTGTTGATGATCATCACAAACAAGGTGACATATTTCTGTTCTGTCAATAA
AATGACTCCCAAAAACTTACAGTGCAACAATCAATTAATTGTGGAATATG
GTTGTGGTGCATCATTCTTTTTCCAGAATGGCATTGAATCTTGCAACACA
TTCTTGTTGAAGATGGGGTTGGAATGATGAAAAGCTGCATCTTTTTTAAA
CACACTACATTTCTCCAATGTTGTAGTCTGCTGTGTTTCATCTAGTCAAC
AAACAATACACCAGTCAACAAAAAGGGTGAGACCTTGTTGTTACTATTCA
TTGGGTACCATAGCTTGGGGGATTGTCGTTCTTTGTTTGTTTTGGTTGTC
ATGTTATCAGAGTTACACTACTCCACAGAAAGGGAATATTGCAAGAAATA
CATACTTAAAGAACTGTAACGAATGATACTTAAATCAAACAACAAAGAGA
CATGGCCATTTATGTAAATGATGCTAAGAATCGGAGTTAAATCAATGTTG
CTTTTAATTTAAAGTCTAATCTACACTTTTAGGTGTTGTATTGAACTACT
CACACGTATCGCACactatgcactcagcaatgcaaacattaacttgaaag
acaagtgaactgtattctcccacaacaaacttgcaatagagatggatgca
cttctggctgtttgacataaaacacccggtaaacaactgtcagcctcaag
cccttctttgtagagtaaagagttgcaaggattgcaattgcaGAAAGAAC
AGAACGTCATGGCAAGGGGGGAAGGCAGGATGTATGGAGAATGATTGGTG
AGGAACAATGTGGAGGGGTGCAAATGAAACTATTGTGTCAGTAGGCAAAG
AGATGAAAAATCAAGTTTGTACAATGTTCCATGAATATGTGTCAAGTGTG
CAACTGCACAGGCTTAAATTGCCTTAATGAATGCAGAATTCTTCATTACT
CAACACTACTAACAAGTAATTTGTTTTTTCTGCATAAGTTACAACCAAac
attttggggttcttacaatccagtatttacggTAGTCCAGATTGATCTGG
TATATCGCTCTAAACTTGTCCGTCTGCAGTCAACAATGTCCGAGTATTCC
ATACATGATCTCCCCCCAACTCTTGCTTGAAACAATGTATTTCATTCTGA
TAATAGTAAGAAGAGGGAATTAACACAACAAACTAATATTTCATTTCACG
CGACAGAACCATCCAAGAATCGTCACTTATCTATTTTTTAACACAGTCTA
CCATGCCTCAAGAACCGCAACACAATCACCCACAGTAGCTGCACCTCCTG
CCAATGCCTCTGATAAAGTGTCAACAGTTTTGCGGTTATTTCTCAAGAGT
CGATCTGCTTCTGCAAGAGCCCATCGAAGGTATCGATCAAGTTGAACATC
GTCTTCCGGCAAAGCATCACTGAGTTCTTGCGATTGTAAGCTTCGCGATT
TTTCAGTAAGACGCTGAAGAAATCCAACAGCTTCACGAGGATCCGATGAT
ATCAGCTGGGGATACTTGCTGATTTCCATTGCAACAGGTGCCATCAACCA
AATCAATACCTTTAGCAGCCCAGCATCAGATGCAAGGTTGTCTAACTTTC
CTTCTATCGTAGTATTACTAGGACCTCTTGGTTCCTTCATCGAATCAACG
ACTAATGCAGCGCCCTTTTCAGCATGTCATCAACAAAACGATGTTGAACG
AGAGAATTATGGTGGAAGCATCGATGGAAACACAAGCAACATTCTCACCT
CTAACGCATTGGGTTGGAAAGCAAAACATGGCAAACCCAGGCTATAAGCC
GCAAAAACTGCAGCCGCCTCACACTGGCAGTCTCTTTCAGTATTTACACT
GAGCAGGCGACTGAGCCCCCTGAAAACCGCTCCCGTGAGGCTTCCCGTGC
CTATGCCGAAAGGCATGTCTTGCTTGTTGGGAGCATTAATGCGCTTTGCG
CTGTCGGGCAATTTCTCTTCATTCATTTTAGCGACCGCTGAACCTCCCAT
AACTATTACATCAAAAAAGTTGTCCACAAAAAATGTCGTAAATGCGATTC
CCAGGATAAGATTTGACCAGGGAGTTGCATCTTCTAAACCGAAGAGACCA
CCGAATACGTTCAAGGCAAGGCAAGAACCCACAACGCTAGAAAATGCAAT
CGCCTGAGTTACTTCAGTAGCTCTGTCGTCGTCTGGTACTGGAGGGAGAT
TGTTCAACCTATCAATTTGATCCTTTTTGTTGGAACCAAAAGTGAAAGTA
TTGGATGTTTGTGGTATTGGGTCAATGGTTCCTTGAAGCGAACCGTAGTT
TGTTATTGCACCATTTCCAATTGCGAGAGATAATACCTTTGACATGATGC
GCGCATCTGATGTCAAAACAGTTGCCTAAGTAGTAAAAGAGCAAATGTAT
AGACTTCAGTTGAATTTTGCGAAGGATGAAGACAATCAAAACTCACATCC
ACCAAAGAAATGATACCTCGCGGGCCAGCAACAATTCTACTAGAGTTCAT
CTCCTCCAATAGACGAATGGGATCGATGAGCCCTTGCTTAGCAGACGAAG
CCCCCCCATCGATAACTTTTGCACACAATCCTGTCAACACTGTGTCGTAC
TTGTCTTTGTCGTCGAGTGACGAAAATGCCATGTTCAAAAGATTTCTGTT
TTTGGCTACGACCATCCCACTTTCCACGGCAGCGTCAGAATTTTCCTTTA
ATACCAGACGATTCCTTTGAAAAGAACCGAAACAAATGTGCGAATAAGAA
GCAGGTGGTGCATCGTGATGTATGGCACCCGTATATTCTGGTGGTAACAG
CTGGTGTCTTGACGATGGCATCATAAATGCCTCCGCCATTGGGAATGCCA
AGAATGAGGTTGCAAGCCACATTCCAACGACCACAGCCCCTCCCAGTCGA
TGCTGCTGAAAGTTGATCATATTAACTGGAATGAGGGAGTGATGCCTGCT
CTCCAGTCAAAGTTTTGGGACTGCTGTCTTCAAGTAGTCACTTGAGGTCA
CTTGTATCAGCTTGTATCTCATAAAAATATTTAAGAGGCAATCAAAGGAA
CAAAAAGAACTCATCAGTGGGTTTATATTAGGGCCTCTAAGAAAATTCCG
GTACAGCAATAGTATTGTATTGTACAATACCCATTGCGCTACACCTTTTC
GTTATTTGTTGTTAATGTAATTCCAACGTCTGTACCGTCCCGTTAGATCA
GTGGTAGATCGTTTCGTTTACACCGAAAAGGTCGTCGGTTCGAACCCGGC
ACGGGACAACCGTGTTACCTAGCTTTTTCAAACCTTTTTGGCTTTTTTGA
GCTTTTCCGTTTCGTTACGGGAAGTTTTGGACAAAGACATGTGCCATCAC
CAGTACCATGGTCAATGTACGTGTCATTGTGCTTAGTACGCATTGTACTG
ATTTTATGCTCACATAAGTATTACTGAACCTGTGTTGCGGTCGAGAGGTG
tagtgcagttgattgtctatggatgagtggaagtggtagcacaatgcaga
aaatgatggtatcgatgaaaggaatgaaaaacatggcaactttgtctcgg
gaaggacgtgagggttgttaaagttctcccttagacgtgacaagatcgtc
gagcgggggcttaagtaaatggaacttctaatatagccacaaagacaaaa
ctacacggccttggtcatggcctcacgtgaaactctgatgaccATGAATG
AATCCAAGATGTTGCGAAAAACATTCTGGAAGCACCACGAAACTTTGGTT
TTGACCCACTCGTGTTGGCTCTGCTTTGTGCCAGTgtaaaatgtggatta
taagtaccaccactgtataagcacgaaatccccaattttctgaacacatg
catttttatagtgttgcaacctataaattagaaccaaaactcgtattttt
tccatgccatcagtaacatgcccatatgtagcactccccgtgactcctga
tggttgccaagaaacctccgatgcagtcagaagtcactacacatctcgct
cacattgtggaggggtggacagcgtggttgagcaaggagtgtgacatggc
aggaggggtacaatatgcctatcttgaagtaaatagggtaacttcaagat
accaataatttttcaacgtgttaaaattagcttgtaacacaacataagca
caactaaaaggaatcttttaacatttgtgggtacttatgatccacatttt
atggTAGAGTTTATGGGGTTTTGCCCAAGTTACTACTTCCCCAAGTAACT
TCAATATAATGGGTGGCTACTAGGTAGAATTTGTATATTTTTAACCCACC
TTTATGGCCTGCTAAAGCACTCCAAAATGCCTCCTAAGTATAAAATCATC
CTGAACTAAAGTTGGTTTAGGAAATCAGTTGGTCGGTGCACGACCAATGG
GTTTCCCCATAAATTTAGGGGTGATGCGCCCCGTGGTTGTTGAGCAAGAT
ATCTTCCATCTCTCTCCTCATATCACCACTGATTCTGTGCTTCACTCTTC
AATTTTAGTATGCTCATCATTGCTTGCGCACAATGTGCCAAGAATTACAA
GAAGGAGGTGCTTTGGGATGTGGCGAAGGAGGTATTCAGTTGCAAACTTG
TGCAAAGAGAGATCCTGTGAGAGGGACATTCAATTCTCTCACACAGGATT
GGAAGACAGTTTGTTGAAATAGACCCATCATGGCAACCCCCTAGAAATTT
CAGAGCGCATAGCATAATGCTGCCATCTGTGCAGTATACAATGATGTTGT
TTGCCATTGCATCAGAATGATAACAATTGTACATAGCATTTTGTTCCAAC
ATCTCTGATTAACACTCAGAGCCTAGAGAAACACCATCGAAGAAGCCAAG
AACAGCATTTGCCACTGGCTCATAATTCTGAACCATAGCAGCAATTGTGT
CATCCTCTCTTGGTCAGGAAATTCAACCTTGGCAAATTCATTGTTCCTAA
ACATCCCCAGAACTAGTTTCAGCATACGTCTAGTTGCCTGAAAGCAAACA
TTTGGGGTTGTACAGACCTTCAAGAGCATGACAACAACTTCTTGTGTAAG
ACCAGTCATAACAATTATTCAGAGTTGCCTTTATACCACAGATGCTGTCA
TGGGAATGCTTATGGCAACAGTATAGCCTGGCAAAGAAGATTTGATCTTT
CATGTATGCCATTGTAGTACACAATGGATGTGGCCAATAGAATGAGCAGC
TCAACCTTTAACAAGCACTTGCAACAAACGATCGTGACTTCATCATCAAA
GCAAATCGGGTGTTAGCGGAAAATACACTAAAAACAAATGGTTAGGCTAT
GTCATTAGGAGAAACGTGGACACTTGAATTATGTTATGTAAAGATTGGTC
ACATTTTTGGATATATTCCTTTTAGGGATCGTTTCGGGGTCAAAACTGGG
TCAAAATCAAAATACAAATTGTAGGACAAATTATGGCGCAAGCCACATAA
ATGGAACATATCCAAAACATTGATTCCGGGCACATAAAAATAGGGGAATT
TTAGTAACCACCCAatgctttggaaatagtattggtagttgtatatttaa
caatgctcatcttaaccaacaaataattagatccctcatcaagcaactag
tttcttctagttcttctcacaagaaACTCccgtggaagcaggattataag
ttactccataatattgtgtatgtgaagaccagtaagttgacatttatatc
ttttccggttttatgaccattgttcactttgtgggaactgcatctgcagt
ttctccttgactcaagcaaaatgccgatgtgtattgaaattgaacccaac
aactctggctgattgttgagttattcctatttgccttgaaattgcaacag
aaattgggcacaacaaccaaaagaattgcttgtttgtttgcattgtagca
tacagagacaaaggtaccatgtcatacaatagggcaattagagtaaggtt
tttagataccaaaattttttcaccgtgttgaatacggcaacaaggggacc
aaattgaagttacacttaaaaacatcttctaacatttggacatcttacaa
tccagcttataGGATATTTTGGACATAGTTCCAAGGAGGAGGCGAacaga
acttaacgtaacttaatatcatgttttgttcagccacaagagggcatgct
taccacacatcgtgactagggaactagtttggaactagtttgatgacaag
gaactaagttccttttagttccatcctaaaagaacaagttcattttaaag
gaactaattcctattaataagattggcacggaaaccatcatccattgata
gggaaataATTggctaaatacaattggagctacaaagctctgtctgtcaa
ccgtctgatggacaaaaacaatgtcaccattggactagaaacttttgaca
accttacatcaattaatagatattttagtgcttttgaatggtggtcttat
tttgcatgtttgttatgtcatttacaagctacagtctgttgaaggtgctg
gtccgaaaaagattggtccattaattcttgtagaaacttggtatgtttct
acgtaaagatacttatgatactctgtttatgccaaaatctaattttaaat
ttacttgtgaacagtttttatatgtacagcctggctggttgggtatcatg
atacccacaaaataagtttggctagtgtatttagccatcttaaatagaga
tgactttatgagaaataagaaatactaagtcccagcaatcccgagaatta
aaactagtgggcaaaagtagtgggcacatcagtaggtgcaaatggaactt
tccagatgcttcCTGGAATCAGAGTAAGTCCCAGACAAAGCCAATAACAG
TGGCAGAAAATACTATGGCCTCCAATACAAATTATGCAAATGGGGCAGAT
TATACTATCACCTCTGTTGCATTGCAGTGTAGATTGACCAGTTAGACATC
TCAAGCTACTGATGTGGCAAAAGAAAGGCAGATGCAACATAATTTTATCA
AATTTTGAACTATAATTATGGGCTAGCTTCTTTTGGTTTCATGGGATTTT
TCATGTTTAAACTCTTCAACTTCTTACAAGCTAACAGAGATCATACCTAT
TATGCCAGGAGTAATTTCATTGTTACACTTGTTTTGTTCACAAATTAAAC
CCACCCATATGAATCAAAAACCTTCATCTTTAAATCCTCTTTCTTGACAG
CAACGTGCCCTTGTGTATTGCTCAGTGTGAGTACTGAAGTCACCACACCC
ATGCATCTCACACTCACACACATCTAGTAGAGGGAACCTCACACCTGTCA
TTATTGCATGAATATTCATATGTCGTCTAAAGAAAAATCTCCATTGCCCC
AGAAGGTGACTAAAGCTTCAGGACATAGATGTAAGGTTTTGGCTGACTGT
TGGATTCATCAAAATATTCTATCTGCTTTGTTGAAGACCTTGCATGTCGG
GATGTTTTCATGAATCAGGAATCTCTTATTTCATGAACATTCCTGAGTTA
TATCTATTTCTAAATGTTCAAGAATTATAAGTTTCTCAGCACAGCTCTAT
AGTTCATTAACACGTTAACATTAATAAAGTCTGTCTCACATGTTGTTTAT
CTACAAATTTCAACACAAAAGATGACATATGACATTACATTTTAGACCTA
CAGGTGAACTTTCTCTTCTTGCTACTTGATTTGTTTCTCTCCTCTCTGAT
GGTGTATATGTATTCTGAACAAGCTGTGAAAGCTTCTACAGCTGACAAAA
TCATTCAAATCAAGGCATTCTTTGGTTTCCAATCTTGCACAAAAGAACCA
GGCATGCAGAGCAATGAGTAGCTGTCTGTGATATTTTGGCATCTTTGTCA
TGGTGATCAGCAACTACAATGCATACAATTCACCAAGATGCAGATCTTCC
ACCCTTTTGATCCCGTTTCTTCTGCTCATCAGGTCCATAGAATTTATCCG
AAGATTCTTTTCTTTTTTGCCTTTTGACGTTCAAAGTTTGCTTTACTGTC
TTGACACAAACATAACAACGTTGTCATCTAGGCACTTAGAATAATGATTT
ATCAAACCAAATCTTAAAAATCATTGGTAGCGGTTGTAATTGGCTTGGGC
ATGGTATAATTAGCCTGAACCTTAATACAACAATGGTGCTTTGTTGATAC
AGACTAATGAAGAGGATAAAGCTATCTTATGATGCTGGCAGGTTACAGTT
TTGAAGGGTGAAGTCTTGCAGCAACTGAGCTTCTTGTATTATAAGGAGAG
CTGGTGCGATGAATGAAAATGAAGGAACTATCTATGTGCATGCCGACATG
TGATGACAGCAAGGAAGCTATGTATTTCACTTATGAACTGAAGGGCATAC
TCTTGCAGAAAGAGAGGTTGTTGAATGCAGGTGAGTGACAAAGAAGAGTC
ATCATAAAGATATCTCATAACACAACAGCATATTGATGACAAAACAAGGA
AGGAGGAAGGAGTGATTGTGCAGTAGAGTCATGATAAAGATAACGTAACT
TCATTTGAGTGATGATGAAAGCACACAACAAGAGTTGCATTTGTCCCCAA
TCACGAAAGAATTGTCATCAGAAAGATAACTAACAGGCGATGAAATGAAT
ATGAAGAAGAAAGAGACATTTAGCAAAAACAAAAATTTGTATTGCAAGGG
TGAAGATTGAATTAATCTGTAGTTCTATCCATGGAATCACATGAAGTGTG
TAGTGAGAGGAACATGATGGCACCATGAATGAAATGAAATAGTGATGCCA
ATAAAAGCTTATGCAATGAGAGTGAAGATACTGCATGAGATTTTGATCTT
GTATGTGATGAGATGTTGCAATACAAGATGAAAAATAACAGACAATCTAT
CACACTCTTATGCTGCAGCAAAATTATTCTTTGGTATTATCACACTATGC
ACAGGCCACTATCAAAAGTGATGAAAAGCAAGAAATACTTGGTTGACTTT
TCACTCAACAGCACACAAAATCATAGTGCAAATTTGTTGGTCATTTTTGG
AAGGGCATCCATGAGATGTATATCAACAAGTCTCTTGCATGATTTCACCA
AATTAATCAATTTTTGTACAACATCTCACAGTCTAATAATGTTGAGTTTT
GTACTAATGCATGAATATTCATGATGGATGGCTCAAATGAAATATGGTCC
AAAATTTGCTATTTCGTGAAAATTCATGTATTATCCAGTCTTGGATACGG
CCACATCAAAGTAAATAAGGGAAGAAATAGATACCATTATATTTTACTGT
TATATAAATGTAGACTTTGGACAGCTATAACATCTTTTGACATTTTTATA
TCTTATTAGTTGGCTAATATTGTAGCTCATGCACTATTGTATTGTATACA
TCTGAACATTAGTTACACAATCTTCCTGCACTCACTCACatcgatatttg
agttcttcacatgtaaagctcacccagatgaatgtaaactctgcatggat
agattccacttctcatcaacagcacacccatacttgctccctgtgactcc
ACAACTTTGATGTCATAAGAAATGGTTACTTATCTTTTCTGTATGGTGGA
TGCATGCCACCATGCAGTACAAAAGCCTTTTCAATGTCTAACTAGCTACT
AAATACCATAGTATCTAGGTAAAAAGGTGATACTGTTAAGCTTACTGCTA
ATTGGATGGCAATTTTAATCTCCATTACCAGCCCAGTTTTGGTCCAGCAA
TAATGTTGCTGATGATGTAACTCAACTTCTGATTAGTGTTCTACAGTAGC
ATTTTCAGTGAATTCCTACTGTGAAGTTAAAGAAATGTTAATCCCCTTTA
CTCCAGAAATATTGCCCCCCCATCAGAACAATGGACTAAAGCACTACTCA
TATAAAATGCATTACAGACATAGTATGATACACTGCAAACATGATCCATG
TGATCAAATAGTTTACAACAATAATCTCAACCATGGTTCAAAATTGTTTG
ATGCCAGTATGCCTCACACTGTCTGTGATTGTATGATGTATCATAGCTAT
ATGGGATCTGTATGTGGGGTTATTTAGAATTTAGACTGGGATAATTGTGT
CAAAATACCACTCTGCAGTGTCTCATTGATCTGTGAGATGTTTCCTGATG
AGAGGGTTATGCATAGGGTTGAGACGAGTTTGGTTCCCTTTTTATTTGGC
TGGTCACAATCAATTGGAACTTCTTCTTTTGTGTTCAAGGGCTTCAAAGA
GCTTCTGAACACTTAGCATGACTATGTCCTCTGTGAGTTTGTATTGGGTC
TGCCATGTCACATGCAAAGACAACTTGCTCGTGTTGCCACATCTTATTCA
AGATTTTACTTTCACCACTGGTAAAAGAACCATTTCATCAGATGCTTTAA
AATTCATCAATCAATTTCTAATGATCAACCAAAGTGGAGTTTTTTTATCT
AGAGTGCAAACTCACATCATTCATTCTAACCAGTAGTAGTTTCACCATGT
TGCACAACACTCCCCCTGTATTTTTGAAAGCCCAAAAGGAAAGGTTGTGA
GCTTTGATCTAGTTCTATCACCGTTAGTTCTACTGAGATGActgaagacc
caaacccatgatccaattattttgctagtgagataacaaaaccacatata
ggcaccacagaattcaaatatgaaaaaatacagactgagatgatgttctg
atgcaaattttctacttgtgcaatataaattgacaatactcatgcatcca
tatccttaattgcagaacttgtaacatagatgtctttagttatagcataa
cacgtAAGATAAAACCATATTCAATATTTTTCATGAAAGATATCACTATG
ACAAAAATGCACCTGATACATATCAAATAATATTGACACACTCCAATTAC
TTGAATTTAATGAGCCAGTCAATTTACAAAAACAATTTGACTTCACACAG
CAATAAGTCAATATTATGCACTTTACTTGTACTAAGACATTTTCATCTAT
TACTAGTACCTGTTTATTACTGCTTGtttactcattcacggaactcttat
aaatgaaaagacaatttcattgatttctcattgttgtatttttgcgcctc
ttacttgcttttcaaaggcaaacacctcacatcaatatttatgcatcaca
taaactgaacatgatgagtgtatcaatgacatgtcagctatatctatcac
ttgatgaaaccacagacaaatatcacatgcatgtcatatacatctacgat
gagtggtatatactatatacatgtatgctacaaaaccaggtgcaattatc
tagccacaaccacatatttagcacatcaactgtaccaacatgaatttgta
tcaacttatctttgtatgattgcaatacattgagatcaattatttctcct
agttggttggtaatgagacttgcactttgtcatgtagcaccgcagtctcc
tttcaagatacataacatattgatgaagaagtgatcataggatgtaacag
ttcttgatagaacaggtgcctatccatgcccacttttgtgAATTGTATCA
TAAATTACATCAGCCACACAAAGCATCATGAAGATTGCAGGAATCGTTTG
ACTTTTAAAATGGAAGAAGTAACATGTTTTTGGTCATGTACTGTCTGTGA
TTGAAAATGGGGAATTCCTTCCCATGAATGTCAATGCATGTTTTATTCCT
TTAAGGCAGCAAAGATGTCAAGTTTTCGTTACCTCCAAAATTCATTCTTG
AATCGCTCACTCACCAGAGGACAGGGAGCATGCCTGATTAAGAGCATTCA
ACATAATTGAGGACTGAAAGAGATGGTATGGTGACAATGGCATGCACCAC
AGGGACAGGCTATAATTCTGCACAAGATGAAAATTATGGTGACACTGAAG
TCAAAAGTGATGAAAATAGTTGTACCGATATACATCATTTCAACATAGGA
CATCAAACATGCCTTGGATGAAAGCAGCTCAGATGCTGAggctcaacctg
acagttacctgtacccatacccaaagttgagcttattttgcgtactcaca
tatttgtgtgggttttcatgttgtctttccttacagttcatgcccacata
cccaaacacggatttctgctattagtaaacatgtgtcatggattttttga
gattcaacaaaatcatagaatctttctatgatggctagctaaaaaatgtg
acatcatctatgatattgaaagtgggttggcgctctctgtatttggcaca
aatcggatttataggaagaatggcatgtgatggtgtgactgcgatgccta
aaattggtggtaaaacatgggtgtaccatccttacagtaacacaaacaaa
aaatgtcacacacatgcatcccaaaacacagttgattttggggcgagctc
agatttcatccaagaatgaatttcgttttgggtggattttgcgctcataa
cgtttgggtgaactttccactgtaaggacggagattcctgtacactaact
gaacaacactacaaaattgaactttgggtatgtgtacgggtgactgtaag
gttgggccTGATGATGGAGTTAATGTTTCAGACAatgatgatgatgatga
tgatgatgatgatgaATTCATTGATCAAAAGTTCCCTGAAACTTTCTGAC
ATTGTTTCAAGTTGTACTTAACAATGAAGTCAATGCAATAGGCCAACACA
AACACAGAAATCATCATCAAATATCAAAGAATGACATCATTTGTTGAACT
AATGTTTATGACAGACATAAAGTAGATAATTATTAAATGGGTTGGGTTTT
GGATAGAAAAAAATGTGATATTTGACAGAGTTTTTGGAGGGCCAACAAAT
GGACTAAAAAGAAAATTCCATTATCCAACAACACTATTAAATTTCATGAT
TTAAAACCAAAGCATAACACAGTCAGCTTGAGTGATGTGAGAAAGCCTTC
ATTCCATTGTGACTTTGATAATGAAGTGCTAAATGACATCAACAGCCTTG
GTATGACTGGATCCACAACATGGATATGTTTTACTTCTGTAAAAGATCAA
AATAATGATCCTCATGAAGTCATTGGAAACAACATATCTGCTTTAACTTC
TGGATGGGAATCAGTGCAACTCAGCAAACATCCACATATCGTCACTCATT
CTCCACGTGAACAAAAACCATTTTGATTATCATAGGAATTGGTTATGACA
GTTGTCTGGAAGTTGATACATGATCAGCTGTCATAACACTGTCTGAGATA
GACCAAATATCTAAAAAGAAGTAGTGCAGATTTAAACACTCCTAGTTTAC
AAGAGCTATAGAGGTCATTGAAGTTCCAAAGACCAAAAGATCCAACATTC
AAAAGGTTTTTCGGTATTGGAAGGAACATATCTGATTTTGGAAAAAGTTT
CAGAAGACATTATTGATTTATCTTCAGTCATTTAAATCTTCAAGCCACAC
CTTTCACGTTCAGTATCCAAAAGTGGCCCTTCACATTTTTGACAAAGCTT
CTTAATCTTCAAGATGCAATGCACAATGGGAGTCTCAGAAATCCATTGTA
ACCCTGCATCACAGACACAGTTGAGACACCATTGAGAATCTGCAGTCCAG
CTGCTGTAATCCACAGAGTGATTCATCCTGATTCACCATACTGCAAGCTG
ACAAAACTCAACTCCACAACATCTTGTTTGAACGAGTACTGCAATGAAAT
GTGCATAACCATGAGATATTGTTGATACAACTTAATTCACCATGATTACT
TGTAATTTACTGTAAAGAATCAATTGTGATCCTGATGCAGTTTAGCACTG
CAAACAAAAAACTACTGTCGCCTGCTCTTACTCTCAAGTGAAGgtgtaaa
gttggattgcagaagtgtacaaacaagttactgtcaacgatgccaaagcc
acataaagtcatttattctatgaatgagaggagaggaattgagacaaaga
tagaagaaaaccaacttcttagcaagtaattgaattggcaacgaatcata
tagtatctatattagtcttatatagctcctaaaaatagtttaagagcaga
ctactggaaatgtacgggcatactactggaagtgtacattggggtaactg
gaaggtatggttcagttgccatttagtaacagttacccaagtgtatggct
caactacacaagagtgtacagttgggctatgggagaatagatacaagcta
tgttgacactccaactattatgttttactacaataattacatactacaat
tgattctcttcccaggacccccccttcaagccccctccaaaacaatgagc
gcaaaaagccacatcctgtcaaatttcagccccgcatgaaaacatgttac
caatgaccaaccacaccagcactaaggcttgattgattttttgcctgcac
accaacaacatgcaatgtcattatgataatttaaagttaattgtagttca
aataagaaaaataattagaaaaaagcagcacttacgggcagctttatggg
tgggaggcCAAACTCAGTCTGTTGGGTGACTTTTCACTGTTCCTCTGTGC
AGATATCAATGACTGTCTGAGTCATAGCCTGCATGTATGAAATGCACACA
TACATTCTGGAGATCAGGTAGGTTGACAATGCTTTCAATACACTGTCACA
GTTCCTACTCACCCCTGCACTGAATACATGGTGGCTCCATCATCCATCAT
TATATCATAGTGTTAATGTAGTCTGGCTGTTAAATGTCCTCACTGCATTG
AATGCATTTGTGATCATTTTCCCTAGCAATAAAAGTTGTAAATGTTGGGA
AAGTCCGTAATTCACTCACTGTTGTGACATAGTTCCACTAACTCTCTTTC
CCAAACTCTGTCACTGCAACAGCACATGAACAACGTACCTATCACTACAG
CAAAGCATCATTGATGCATTCTTGGTCACcagcaatggactcggcagttt
atcattgaagatgccggcaatttgattgacctgaaattgccaaaaaaaca
acacatccactgaggatcaagcaccatcttaccttcatcattctctgtat
tgttttgatctaacaatgtttaaagaaaaggaaacattaaatgttttgat
tctgatgattcagaattccctctcaggagctctgttttcatttgtttgcc
attcccaaacaactgagttgccctctgttgttctcaccattgaattcatg
cacaaaggcaatagagcagcatacatgtatttgtagatggaaattttaca
cacgatgatgttaacgttgtgcccatgacaagaagaatttaccaactgga
ggcattaccagcactgatgggatggcaagcaaataagaagctaaagccat
gaagacttcgcagtggatcaaaggcaatgcattattctatcaaccaatca
atctctcactgtgtctgatctatatcaaagactgacaagaacttctggtg
ccattgctgaatttgtttctttttgtggcatgaatttttttatttggatt
acatgactgccaacccaatccacacaaatcaccctgaacatactcctcat
tcaaaacagaaaggtatcaagtacatcaacaatcaatctaaattactgac
taaaagaatatcaattatttgtgtttgtcggtcacagttgacaatcatgt
tagaattactggacaagaccagtgatacttttcaaacaattactgcaaaa
acctcattcacaagtgtgaaataatacatcagaaagCAGAAAAAGCAATG
GATTTTCTTTTTTGGTATTATCAACTCTGCCTTATTTATAGCGTCATGTT
TGAATTGGTGCACATTATTTGTTATCACTATTCTACACATGACATATCAT
GTCAGGTGATGTATGACAATCCCGAACTAGCAACTAGCTATCTGCACAAT
GTCACCCAGAGGGAACATCAGTCAAGTGTTGTTTTGAAAAGTGTTGAGAC
CATTTTGTTGGAAGATAAGTCACTCAGATCCAAACTCACATAAGATCAAG
AAAACaatttgctcttgttatttcatttgcatctgatgaggtgatatgag
aaacagtgaaatacctactggggtctttttcatggattgcacagccagag
gtaacaagccaaagatttgtacacctacaggaaaatgtcatctgtcaaat
atgacagtgattctgtcaggtgactcaggagtccagttcattgtcaacca
ctgcttgattaactcaccaaagtttatcttatattaagtgaaagcgaagc
atacagttatattttaaacaatatgtttcccttcctgtttggttctctta
ctatttaaaggaatcatctcacactaactgatgaacatgagtcagagtat
aggaatctcaagaacattgcatcaactggaggaaattacaaagatatcaa
aactatgctgtgcacaatccatgctagttagaagcctctcaaggagcaca
ttagacctacattacctaaaaaCAGATTAGGGTTATCAAAAAGAGACAGC
AGTGTGGTATTATGAGGCAATATATTCATTCAACTGTTATTGTTACACTA
ATTATTACAATTTCATTTTTAGAATGTAAATGACTTCCAAAAGGATCACT
CATTTTACTATGGACTACGCCAAAATGCACTAAACACAGGGTGAAATCAA
AATATGTACATTCTTGTTACGAACTTAACCGGTTTTTGAAAGATGAATAC
ACATACAGTCAATGGGGAACTTCCTGTATAGCAGCTATCATGACATTTGT
TGAAGCTTTGACCAAGAAAGAGAACTACTTAAGGAATCACATACTGTTAT
AATATCAAATTTCATGGAAAAGGACAGCATTTAATCAAAATTAAGAAGTC
AATGGTAAGATAGACATCCATATAGGTTCCCAATAAAACAAACAGAATGA
TTAAAATTCGAAAGATGAAGGTGTTGAGGTCTTCAAATCAAATAAATATG
TCATCTAACTCTCCTACAAAGGATTTCATCATCACAAAGAGTCAGACAAT
CGCTGGTGGAAACTATGATTGTGGACAAAACTACAAACTTATCATTTTTA
CAGACAAAGAGTAGTGGCATTGAATTCTTAACTACCCCACCGGTGAAAGT
AGAGTGTTTGCCTTTGATTGAAATGCTGAGGTTAGTGTTAGTTATGAGAT
TGACGGGAAATGGTAAACACTATAACAATACAAGGAATCCACTTTATGTA
ACTGTGGTTTCTATGATCGAATAGAATTTCATTGTGTCCATGTGTTACAT
TAACTGAGATATTGCTCCAAATATGTTTCTACGTGTCACTGGAACATCTA
TGATGACCAGTAAATTGACAGCAGTCCATTAGGTCATTAATGATTCTAGC
AAAGGCAATGCAGTCATCAATACAATATATTTTTTATTTATATGATATTA
GCATTATTTTGATGTAAAACAAAGGATGAACACTCTCACAATGGAGGATT
AGATGTGTGCATATCATCTCTTACAAGAAAGCAAACCATTAGAATGACAT
CTACCCTTAATGAAGTTCTGTTTGCAGGAAAACCAATGCATGCTGCCAGA
ATAGCATGTTTGAAGATATACCATCAGCCCATTTTGTGATTATTCAAGGC
TAGTGTTGTGTGTGCACTACGGCAGATTTATCAGAGTTCTATGAATAAAG
ACAGTCATCATCCTTGCACATTCTCAAGTTTCAAGGATATCACAATACAA
ACAGATTCTTGTCACCAGTTTCAAAAACTCCAGAACCAAATGAAAGATTC
ATTTATATCCATGAATTTTCACCATCACAAAATAGTTCCCACAAAAGAGA
ACAATACAGCAAGTGATGACACTAGCATTAGACACTACAGAGAAGATTGG
GAAGAATATTATGATGGCAGTGGATCAGGTGGTGTATTCATTGCGGAAAC
CATCGTGCATCATACACAAATTCAAAGACACGGTCTGTTAGACATAGGAG
AGCTGAAAGAGTTTATTGAAATACAAAACAGAACTATTCAAAGACACCAA
TGTCAAGACTGAAATAGAGGTGGTTTATCAAATTCTAGAACTGTGTTTGA
ATTTGACTGTGGCCAAGACAACTCAATTAAAAGGGGATCTGCAAGAGAAA
CAGTCTGGACTACTAATTACAGAATATTCATGACTCATAAACATGCTTGA
AAGTGATACAATATGAGATTGAACAATGTGTGAACAATCAATGTCATTAG
TACGTAGTCAGGTGTATGAAGAATATCAAGTTTATTCAGCCATAATGTAT
TCAATAGGTTGCTCAGGGAACAGTGTGGAATACATAATTGACACTTCCAT
ACCAAAAAAGATGGGATCCAATGTTGCTTGACACAGTATGGAATACATTG
TTGATAAACTAAGACAAGATTGTACTCAATACCTCCTCGTTTGGATATGT
CCACATTGTACAGCATATTGTATGGATACTTTATGTTGGATGAATACATC
ATTGATGAAAAAGAAGTCTTGTATCTTTATGATAAGATTTTAGAATCATT
TCAGTTTAACGACAGTGTGTAATCAGTAATTTCATAATACTCTATGTTCA
TCATCAAACATAGTTTATTCAACATTTGGTCTTACCAACCAATAATAGAC
TGCTCAGAAAAAACACTTCAACTCAATCCCAATCATTCTTGGGACATTAT
TCTCCAGAGTTCTCAGGGAATTCTGATCTTACCATTTCATTCCCCTTTAC
TGCTAGTTCAAATATCTGCTGGATACTCATTATATCTTGGATGTTATAAT
CAAGCACAATATTCTCATCTTTAATTGTCACTAGCTTAATGACTTGTTGT
GGATGATCTGTCAGCTGTGGGACAGTGTGAAGAAATTCTGTTGCAAGTAA
GTAGTGAGGAAGAAACATTCTAGAAGGCTTTTCACCGAGAAATGCCTTCC
AGGACACAATAACTCCACCATTTCACAGCATTTTCCCTTCATGTCACTAA
CTACCTGAATGTAATGTTTGTAATGGTTCTACTTGAAAATCAGATCCCCT
TGGTTAAGAATGGAGTGACTATTTTGAAGCGAAGTGAAATGCTTACCAAA
ATTTTGACCCCATCAAATGGATGCATTGAGCTGCATGATTGCTCTTCCCT
TCCAAGCAACAGTAAAGTTGTCATACACAGCAAGACCTTGCTTGTATTTT
GCAATAATTGTAGCTTAGTCAAACATGTATCTTCCATTGACTCTTTTCTC
ACTTGGTGGTCTGGGGGGTTTCTTTCCTCTGTCCACAGATGGAGCTGTCA
AACAAAGCACAACAGACaagactgtacctaatctatgtggatctgacttt
ctggccaaaatctttatagtgccatatccaaattttcatgaagataacag
aaacaatggtcttgtccatatctttagtgctgctgaaatgaacaaaagca
aggttttcaacagtagtatgcacacctttaacaacagactggcagaaaac
tttatttgattcaaaatactggatacaacttatgtccagtcttcctggaa
aatcagcttggcacaaattaggttgtacagacttAGATGACATTACCCTG
ATGAATGCCTTGTCAAATTCAGCCAGTGTCTGTGAGATATTGTGCCTCTT
GCAATTCCAATCGGGAGAAGGAAAAGTTGGGCAGACAATAGAGGTCATTC
TGTTACCTGTTTAACCACCCATTTGTGGCTGGAATGGCAAAGGAAGATGT
TTGCATTCTTGCACTATGCTTGCATATATCGATCAACAATGCTAGTATAA
TGATACATAGTCATGCACAAGAAGGATCTAGTTGCTCCTAAAGCATAGAC
ACGTGGAAAATGGCAGAGCAGAGGCCCGTGCAAAAATGTAGGGCATTTTG
GTTGTTCAAATAATAAAAAAAGTAGTGAAAGTACAGATGCAGATGATAGA
TTAcaaataaatgagaattcaaaatcaaaaatcaaatcaaatcaaatcaa
aAGAAAGACTCGCTTAGATCAACAATGGGAATTCTGGTTTCTTGTTGATT
GTGGTAGGAGATGATGTCACATGGCTCATAAAAATCAAGTTTGTCTGATT
CAAACTCTTACGTAACATCTTCCTCTTTGATATCACTTGCATGGCTTTCC
ACATTCTCTTGGCACCCTTCATTGATATCTTTGCTGTTCTTGTCACCCAG
AGCAGTGTTGGTTGGAGGATTCCAGTCTGGGTCCTCCTCCTTCTCAGTTG
CCTCTTCATCAGCAGTCAGCAGCAGCTTTATTGTCCCAACTCTTGCCTTG
CCTCCATTGTCATTGACATTTTATCACCCATCTTCATCCATACCTTCACT
GTTATTGCCACCAACAGCAGTGTCAGTAATCACATTCTCAACAACCTCTT
CACCAGGGCTAGCTTTGCCGAATGAAGGTAATGCATGTTTCAAGATCAAC
ACACTCTCTGATACAAGGCAAATGAATTGTACTTTCATCCGCTTCAGTGT
GCTTGGTATCCTTGCTTGGAGAACCATTGATGGGTTTTGATGAAATTTGT
CTTGAAGTCTTGATGGGGGGCTGATCTGAGGAACTTGGTGCACTGACTCG
TTTTGACACATTTTGTCATGACATCAGGATGGGGGTATGGTCTGAGAACG
TTGGCACACTAATGAGTTTTGACCCAATTAATCTTGATGTCCTGTCTGGG
GAGGTATCTGATGGACTCAGAAGATGGACACAATTTGACAGGATTCACTT
GGATGCACAGACAGGGGACGGATCAGAGGGGCTTGGCGCACTGACAGGTT
TGGGCTCAATTTGCTTTGATGTCTTGAGGGGGAGAATCAGAAGGGCTTGG
TGCATGAATGGGTTTGGATGCAATTCGCTTGAATGCCCGGATGAGGGCAA
CTTTGTTGGACCTGACGCGCAATGAAATTTGTAGAATTTAGTGTAATCAT
TGTAGCACAAGGGGGAACTAGGGTAGTATATTATGAGGGAGGATGGAGGT
GTTGTATGGATAACAATTATATTGATATGGGGAGTGTGGGATGGTTCTAT
TGTTGTTATTGTGAGCAGAAAAATGGAGGTATTACCATGCGGAACTGTAT
GAAATGGGGTGTTGtgttagaccaaaagccagggaaaacctgattctgag
agaattgtaaaatcaaaaatggcaaaaatggaaagcttgggaaaagaatt
ttccctggctttgctattaggccaaaatgtaattcctatgggataggtaa
atttttggggaatctgctgaaataaaatgtatctgcatcattttcctgtt
gtcttgaaagtatacttatgcattctggcacattctgatttcagtttggc
attcattcattataatccaataggaaatgtaaatatgagctttatcacta
ccatcacttacaattctcagggaattgtaatcgaagacaccataaaagcc
attactattctcagggattgtaatgacctaataaatatacgcatgtagtg
acttaatttgtgatgatgttgtgacacatcaaagcaagcatctaagcagc
ctcccgagtccaaataacggtcttttctggaatcggtactgaagtattga
acacctaaatatgagaaaaatggaaccaatacagggctattctcactatt
ttaaaacaagtagaagggttccctaagaattgcttcttgttgtttttggc
caaatagcaaaagccagggaaaagtcttttccctggcttgtgctattggc
cttttttattacaattccatgtgtaccacattttccctggcttttggcct
aacaGATGGTGATGAACTTGtggggagcttgtgttttcttaggtattgtc
attattttaatttggcaattttcaaacctgggtaatttgtgctttgacaa
ctttttgtattttgttcgcgttacaattccttgggaacaatggactagcc
cggaatttctgagaagcccccctgcttggcaggaatttagtagttccacc
ttctggattggcatcaaacttgcatgatgaccgaattcagttttatcaat
ttgtgggtaatacaattccttaggaattgtagctaagtttcaaattactg
aggattttactccggaaatccgattcctggattcttactgccttttttgg
cccttcctgttactctcggctactgtgtttccttcactttactgtgaggg
catgtaaatgcaccttttagtaaagtgtgtcttagcccagtaacagatag
ttttagcccgaatcactcccaagtaatttttagatgcggtctggccacat
gctagctcacgcacttgtgccagctgcttgtggcctcatgttctgcttac
gcacacgcaatttgccacagctgcagctaatccgctcacttcattgcaca
tcgcaaaaaacaacaatgagaatttccgccgccgccgccatctccccctc
ccctagcagaaatacaaaaaccacgccccacgccgcgccctctcgtggca
tcagcgcagttgcctgaaaaaaaagcaggggaaaactcccctccattggt
gagtattccccatttttcgtttatgaactatttaattgaaacccgccgtc
tcctaacctgccgtctcctcccacacctctcctccattcaatacaaaccc
cacggcacacaccgcgccctctcgtggcatcagcgcagttgcctgaaaaa
aaagcaggggaaaactccactccagtggtgagttttccccatttttcgct
ttttaactatttaattgaaacccgtcgtctcctaacctgccgtctcctcc
ctcgcctctcctccattcaattcaaacccacgccccaagccgcgccctct
ctaggcatcagtgcagccgcctgaaaaagaaggagggaacactccactcc
agtggtgagtattcccatttttcatttttttaactatttaattggaacac
atcaacactcacctgccatctcctcccacatctctcctccattcaataca
accccacgcctcaagccgcgccctctcatagcatcagtgcagccgcctga
aaaagaaggagggaaaaactccaccagagtggtgagtattcccatttttc
atttttttaactatttaattggaacaccnnnnnnnnnnaactatttaatt
ggaacacatcaacactcacctgccatctcctcccacatctctcctccatt
caatacaaccccacgccccaagccgcgccctctctaggcatcagtgcagc
cgcctgaaaaagaaggagggaaaaactccaccccagtggtgagtattccc
atttttcatttttttaactatttaattggaacacctcaactctcacctgc
catctcctcccacatctctcctccattcaatacaaaccccacactgtgcg
ctctcgtgtcattagtgcaggagggtgaaacaaaggaggggtacactcca
ttccagtggtgagtattcccatttgtctttttttatttattttattgtac
ctctgccgtccctaaccaatcatcttctcccacctcccttctccatgtaa
tacaaaccccatgtCACATGAAGGGTGGCTGACAGACGAttgcaaatgtt
ttcaatgcttgaatcaagtgcacctgaacccgaagacgagttcccggatg
acctgactccacggccgttagaagatcttttagatgacagggatatgcca
ccccctcccatgatacagattactccgttaagtctcaattccatctggga
ctcagacatggtgatgaaatatacggacgatgtgaccggccgcaagaagt
ggcgctgcggacactgtggacaagagtggtttgagcacaatgccacgaag
gcattaggtcatgtggtgggaattgtcaaggacatcaagtcatgtaaagg
ggtaattgctccccgctacaaggaagcctacatcaacttgtaccgcacca
agtacgacacgaaggcattccagcgtcaaacaattgcgaagttaaacgca
agccttgacactactgacctcaggaccatttcaactctgtccgaaagagg
taaaaaaaggggagtatctttggaagtattggatgtcacagactcatccc
ccattactaacagtgtcaccacagcatcgttatcctccgcttcaaacaaa
aagcgaagagggacccttcaaacacttctatcgagccagtttcattcgag
tgtgggggtccgcagtcatccggatgcagtgagggctgctaatgttgctt
ttgcccattttatttcagctaactcgcttgcattcaggcttggtgaatgc
atccttctaagacgattcgtgcgagcagtccaacagtgtggtcctgagta
taagcctccggatcgcatggaggtaggcggtaagttgcttgatgctacgt
tcgagtcatattatcaggaggaagtttccaagctattcaagatccggaca
tgtatagcattttggtttacggtgacggggcaacgatcaagaccacaccg
ttaatcaatgtattggcctgctccccagggaatccggcatgtgtattgga
tgtcattgactgctccgctcacatgagcgaaggtgggagaaaggacgccc
gcttcattgccaccgagatgttgcaagttcttcgtacattagagaacatt
aagaaacacagtgtcacccaaatcatgtttgatggggcttctaacgtcca
gaaggcaggtgcaatcatatcacagcattatccttgtgcggtagttgaac
atggagcagagcatgttgtgtcgttgattgtggagaagctgatggtcatg
ccatgtctacgtgaatatggaaaactatgcaaagtggtgagtatttcttg
atttttattgcgtactgatccatgtgttctaattctttgtttgatttata
ccaggcccgtgaagtatttggatccaccatgcatggaccccgctccgtct
gggttaagcactcgaagtcccacaacaaaggcagggcaatcaatcttctg
cgtccctctgagtgccgaatggctggtgaggttctacaatttctccgtgt
ctttcgtctcaagaccactcttcaggcttgtacccgggaccctgtttttg
ttgattataaaaaatttggtttccttgctgatatattcaactcaactcaa
ttttggaagtgcctcttcgctattattcaggcactctatccgtgtatcgt
atattgcggattgcagacactatggtgggtggtatggataagttatatta
ttatgttacacaaacggatagattgctggagcccgggatgaaaaacgtga
tgaagatgttctttgactcaaaaatgccccacatggagttgtcgaaatta
aagttgacaaaggctgatagggaatggctgaagcgtaagtccctgttatc
tatttatttattgacacatgccgcataggagactaacacacctattcaca
tttctttgtcgaagagttcaatcaagtgaataagatggatagatttgcaa
agaatatcttaaaggagacagtgtcagagggtgagattggggaggagcag
gaggagGATTCTGTGGATGAAGATGACACTgaagatgatgaagaagactt
tgaagtagaagaagaaTCggaccctatggagttgcaagccaagactgttg
ccaatgccacttctatttgggagcactataagccaaggttgttaacaaat
ggtgccagagttgcttatctttgttctcctcaccctaccattattgcaca
ctccgaagcacacaaggaccctatgaataacattgctgttgaggagttca
tcaagagggtgatactaccaagaaggcagataaatgatccagatcccaat
gtggtattggcacagctggttgacaagttttgggcggagagagatgactt
tgtcaagaaacgtggattcttcagtcgagagagcatttggattactgcca
gtgaccctacgactgtttcctatgagtggcacaagcggtactcattaccc
gctactgaggtctttggactatctgcctgtctaacttgttctcttgtttt
agggtgcggacaagctgaacgacagtggaaggcaatgaaagcccaaaaga
caggtaagcggaccaacttgggctcggagaagaccaagaagcagtcagtc
atttgtgcggcctttgcaagacagaagaatgagacacaacgcaagcaggc
tcagcgggctggtgtgctttggagtgatgaggactttcagtattgcaagt
tagatgagtattgtcaaggggatattacagaggacattgttatagagcct
aagagagtctttcatgcttaccttgaggaatgggaggacttgcagttcaa
cagcaaagggaatgatgtccatgctgctagggtgtcggcaaagtatgaag
ggttgggattctatgatgaagatcatgatcgtactgggaagtttcgtgag
attgattgtgcagtgctaacaaagtgtgtgaggacagggcccctcaagac
aacgacacagaaggcagggaatggattgggatacttttacactgtgttgg
gaacatatcagggatttgataaagagttaaagttggaatgtcagtctgag
ttgctgtatgacaaatttgagaggtattgggatttctatgaaatggtcat
tgattattatgataaatatccagacccagatttaaagattgtgaagaagg
atgtcgaagaagatgatggcggggggaagccgccagcggaggaaggcaca
gacaagagttcagatgatggggatggccgggatgactgggatagcgaata
gagaagcttaaaggggattatatgtttaatactacttggcatatgttaaa
taatctaagatgaggattatatgtttaatactacttgcataatattttaa
attatagcaaataatgtaagtgcaaagtttactttttttactgtaatact
gtcaacgacagtattttactgtcctcgaaccagagggtgagtctcatata
gaaacctgatgggccttcagtaaagttgcacaaagtttactttattactt
ttttcgttactgaacttactcaattactgacccctttacagtaaaagtaa
taatagtaatttgaaacttagaattgtagcaatcgtcttattttaaacat
attgcaatttcctaggaactgtaactttatatccatgatcgcaagatagc
agtttttgacagtcttggggattggtacttaccgtattgcatgtcagctg
ggaatgttgtgcttccggtcttataggaaaatgctagcaatgtcactgtt
ttctcacacttgttttggaatacagctattaccaaagaattgttcttcgt
ttttagggcaaaaaatacaacaagttgtcaaagctcaaattacctaggtt
tggaaattgccaaattaaaatcatttctattccttaggaatcgcaaattg
ccctgcttttggcctaacaAATGGGCACAGCACCAGTAGAAATGGGGTGA
GATCAAGCAATTGGAGACAAGATACTATTAAAAAAAGAGAAATCAAGATA
CATGTTAAGCCATGGAGGTAGGGCATAGCTGATAGTACTACCATACTCCA
TAGTTTATGAAAAAATAGACGACCTCTTTTGAAGATGTATAtgttagtag
ccgtttgtagaccccccccgtctatagaccccacctcacagtctatagac
ccccccctgtagtctatagactccacaaaatttgccaaaaaaccgtttgt
agacccccccccctgtctatagactgtgagggggggtctatagacatcac
atgatagtctatagaccccccctcacagtctatagcctcattgaaaaagg
tggtgtgagtctatagactgtaacaaatagtctatagacccccaccctcc
tttttgatgactttatggactgttcgtgactggcacttgtgaacagagga
agggtctatagacccttgtatgtaaaatcgcaccctagtatatagactat
ctttgcaagggcgatagtctttagacttttcaataaatcccttgtgatag
tctagagactccacaataaaaaaatacaagtccatagactctatcgtata
attttagatgactagtgtttagactctatcaagacattgttgacactacc
atgcaaataataaatttggaatcgtgacacgtgccatgattgtcagaagg
gcagttcaatatttcccaccaaatcatttttagagggggggtctatagac
tggggggggtctactaacggctactaacaTatattaattttaaaatacta
ccaaggtaacatttttatttccaagtaccagtttctcccgtagcgctacg
tcaatttttcaatacatcatgtacttttgattgtaaatatgtaaacatgc
agctatttaagtagcagtgagggtaataatttctaccaaaatttggctaa
caaaataagaagacgcgtctgtcggccacactgtaaaatctaccttgtac
tgtaaaaaaagtgaatcacacaagatcgtgatgaatgtttggtacagtat
tataccttgtacccactgcaggtcttcttgtaccatacttccacactgac
ttgatatcattgtgtgtccatgcatcaccatcatgacatgtgtgccccat
tgctggaaaccttttgaatcctggcacccatgctgaatctagctacattg
cctacactggtctgctgctaacaacatacCAGTTTGATTGtagtactgac
acacccccttttgtaacaaaaaattacgattcttgtcaattcttgtagat
cgattataactttttccacagccctcacagcaagatttgcggaaaatact
acagattcctcttttcgcgagctttcgattggtacatgggtcagggggtc
tgggactgatatttccccttcaaaatcatgattgatagtcattcttgagg
taaaaaatcacgaccatcatatcatgttgtcatgttacactggaaataac
acccccattaacaaaaataatcacaacaacatagttttgcctcactccag
atgtacatgggagggaggaagagcctgaacagggccgccaaggccaacac
agaagttgaacatgccactatcatgtggtgtatatcatgacagatagcca
ctgctgccatagagatgactgcataaatccagcataaatcctactttaac
cattgaaaatatatttgaagattaattgcaatagattcttttattaaatt
tgattattctaattgctcggcttctattggtttcattttatttcaaaaaa
agagttgcctcatagtgtcaccccatttttatttgagctgccaaccatca
ccacatttacttacaggttccttcatcagatgagaaacaacagttcttct
ttgtgaatccacaaaatcatggttattaccgtatcaagaacctcccagtc
cagctcaacccatccaaattctacagtgtattgcggttgattgctaagtc
ttcaatgtggatggtgaggcatcaccatcaaaagcaggaaggcaacttag
caaaacctaggcgaccacccaaggaagagcaacaaggaaacaaatttaat
gatttatgggggaaaatggcagaggattgaattcaaaaacgaacttacct
gccctgaaatcccatctacccccctcccggccatgatggtggccgtgtaa
cataatttggcctgtagaaatggtgtgattcctcttaaaatacggggaat
ctgaccaaaccaagcggcaggatggttgtgggtgatgttgcggtgagggc
gatcgtggcggacctgatgttgtgactgtattgaccgagatcgaggtgat
gcagtggcggcggcggaaattctcatggtgcaggagagtagtgtcgcgat
tttattttttgcattcggtagactctagtacattacgtacgaatgccaga
tgtaacgcgtcactactacaattaaactggtacatgcacagggacagttg
gcacaacatgaaaaaaatgattttccccttttactactttgacttaaagt
ggttggtttcttacccccagagtgaaccaggagatgccactgttgtcacc
ttgctctttgagaacatgtgaatttctcattattaaatttgatgatattt
tttcaattcattacttacacagcgctcatgtcatggttcatatctcagct
ccacgactgaatacaaagacaccctggttgtcactctgctgctagaagca
acaaggaacaggaatagtgagttactatcgagacacaatatttcccattt
ttactttgattttaagatttgatatatcccaatcaacttcttatgtacta
accttagcagattcatatctcaaaccccagcaagacaggcaactttgcca
cgtcgaagtttttagcgagccaaactggcgacaagtggcgacttttgcat
ttttttactaaactggcgactttcacgaccatctggcgaccctggcgact
gcttgtggcgacattttggcgacctggcgactttttggtgaagacttttg
gcgaccctggcgacttttggtggcgaccttttgatgacccttgtcacgac
tgatcgattcccttgtgacgacccttctggcgactctggcgacccacttg
acgacttcacgactttccacaaatatctacgtatctgatcatcccgtgcg
tcagagcaagtgacaaacagtacgacttggtgacgaccacgtcgacaaac
gaccctaactgacgacccaagagatcttctttgacgacccatgtgactcc
acctgacgacccctggcgacccaagtggcgaccaaaacgaccctggcgac
ccctggcgactttagtgacgacccctgatgactttagtgacgacccgttg
acgaccgtcaaaatctcttgacgacatctgacgactccttctggcgatac
ttatcgccaaagtcgaaaattgcctgtcttgcagactgaatattgagaca
ccactttcatcctccccacataaacagcaatagaaagcaatgtctgcaag
gaaaaggtgaggtaaagtttctttcccattttttgcatctttgttcaatt
ttcatcaaaaagttccccattcacaacaacagtgattacccacttacaag
gaatatttttgtgttaaagtttcagcaatgattggggctgggcacattgc
aagaggctttgatttgatatacagaggctatggtgctcattcatctgtta
tgaaatcatgagacggagacacggttcttcatgaaacacatcaaaacagc
aaatgtacacggaattagcccagtgtgcacttatatgttagaccaaaatc
cagtgaaagtgcgattcccagggaattgcaaaaacatctgttcaacggac
tgcaatatccagggaatcgttttttcactggatctttcattctggccgaa
aaggcgagaatcaattcttggggaacacttgttattgttttttaaaattg
tgtgaatagccctagattggttgcaatttcagtagattcatccgttaaga
attagagtacctattcctaaccgtaggtaaattttggattcaaagttctt
aaatttttttagaccaaaggggctgctcaaattacaattccctctaggac
ttgaaatacaaaccttcactagaaatagtctcaatttccatggattcgtg
aaccaacaaggtccctgaaacaacaacaaagtccacaaacaacaaagaag
taggtaggagtcaaattcctgggaaccaaaaatgagaagcttcttgaaat
actccattggtttctcagaaagtataataagtatgagttggagtctttag
aaggttttaatctgctaatgacacgcctactaaaaatttatatattcagt
cgtgtgatcttcaggcttcaaatttcaacgcatgcattcagacggcttca
aattttgaagccttctgataagatggcttcgaattttgaagccgtctgat
tagacggcttcagaatttgaagccgcgtgacacacgattgatattctttt
catatgctcacaaaggtactcattcttttgcaccctggacctagaaaaca
ttccagcctattccagccgtacaactctatgaaattcatctcctctgcga
gaagtgaggaggctactacgggccgcctgcccaccgacgtctcctccacc
actcccgtcaccaaactcaccggcccacccaatccatcctcctccccccc
ccctccaccgactttcttgcatgcctgttcacgcatcctcatcggacaac
tgtgcgaatacgtcttttgccggaacgaccttattatactaggtattatt
attagtcgagattagtagatggaaatacctactgtcactgttcatacgta
ccatagaatatgtaaactgtaagtactacatgtagaatttacctttatgg
gtgatagatatttcacacggcttcaaaagttgaagccgtctgaacagaca
gtgtcaaaatctgaagccgtctgttcagacggcttcagatttcgaagccg
tctaaacagacggcttcaacttttgaagccatgtaatgcacgactgaatt
tttgaattagcacttcgcccacaggttcaaacatggcacccactaaataa
atggtatctataagcgagtagtgggagtgtattcctacttgtactttcct
atcattttgcatacctgtggtaggagttgatggctcgtccggttctttgt
atgtgaggatgatccgttgatacaagaaagaggctgaaatcggggacctt
gcaagtaggaatataattaaaatacgattacaattccctgagatttgcgc
tttgtctaaagaatgggatcgatatcaattctcaaagaatcacaacgcgc
ggcagacggtctttgtgattcctagggaattggtatgctgttcagggaag
gtgttcgattacaattccctgggaattggagttaatgggtgcaatccagt
tgacacattgagacagatcggaattcattccaatctgggacctaaatgtg
cgggtatcctttctctcactgaagaaaatgtcaatacatccgatttctac
agaacccccaaaaattcggctattccttagggattgcaatggcaccagat
ggctccagaatgcaagatccagtgaaaaaacgattccctggatattgcag
tcggttgaactgacgtttttgcaattccctgggaatcgcactttccctgg
attttggcctaacatatacacctggggcacttataatccgggttatacgg
TGAGGTTAGCGCTCGATTCAGATATAATCATAGcccaatacttttaaagg
gtgacgaaaagtcagccccctcaccgctgctaattcgaaatttcaaagtg
tgactatttgtcacccttttgtaattgcttccattgtctgtatcgtgctt
acgtatctgtaagtatccaaagtgagattggaattaatttgattgcacac
accgtactaccttgcacagagatatcactttttccgggggtggaaagagc
tcgtcgctacataggattcgtccaaaaagggtgactttttgtcacccttt
tgagaacacgtacgctgtggtacagattctacataaagggtgacaaaaag
tcacccttttcaaaagtattgagaTATAATAATAATAATATTATGTCCGC
AATAAATACACTTACTTGACGTCATCAATTCAAATTGCTGACGTCGGCCA
AAAAATTCTTCTTGATCCCTCGGATCTTGTTGTACAACTACGATACAATA
CACCATGTAGCTCCAATGAACCTTGTTCCCTGCGTAATCCGTTTCTTTCA
TCACCACGTCACGAGATCTTGGTTTTCTGTTTTCTTGATAGACCTTTGAC
AAAACACTTCATGACGTATGATAGAGTATTGTACGATATTTAGACTTCAG
GGCTAGTCACCGAAGCAACACAATAACATTATTAAACGAGCCTTTCCCCA
ATATTCGCTCCAAGCTTGAAGCGTAGACTTAGATCGCAAATCATCATTCC
GTCCACATAGTTGTTGTCCAGCATAGACACGAGTGAAAGGTCTCCTTAGA
TTGCGAATCCAACCAGCCATGTCGTTAAGTTTTAGAGCATCTCTCGTGCG
GAAGTTTTTTTCTCACTCCAACAGGGGGACCGTTTCGTCTACCGTTCGTT
TGTATGACAAGGGCCATACCATTCTTACCAGTCCTGTCGCTGCGTTAACT
CATCGTTTCCTGTCGTCGGAGGCGCCTTCCGAAAAAAATGCACTTCACTA
CAACGCCGTGAAGAAGGGTGACATGGGCGAATTTCAGGAGTATTCTGTGA
TTTTCACGAATCGCGCGCTGAACTTGATGAGCAAGCCATTTCAGCAGATC
ATGAGGGATCTCAACTTACTGTTGAAAACTACATACAATGCGGATAAGGT
TGCAATCATGCCAGGGTAAGCATATTTTCTATTGAACGCATGTTAATGCG
AATTACAGTTTTCAGTCCTTAACAAGAGACGTCTCTATCCTGAAACCCCG
CAGATCTGGAACATTTGGTATGGAGGCTGTTGCACGTCAGTTTGCGAACG
ATCAGCACGTAATGGTCATTCGCAATGGTTGGTTCTCTTTTCGTTGGACG
GAGATTTTCGATATGGGAGGGCCAGGACGTTCTATCCCTAAATCTCATAC
AGTCCTTAAAGCGCAGCCAGTTGAACCTGAAGATCCGAACTGTCCTCACA
TGCAATATGCTCCCTATCCAATCGATGGTGTGGTTGAGAAAGTATTGGAG
GAACGCCCTGCTGTTTTATTTGCTCCTCATGTTGAGACTTCAACTGGAAT
GATGTTGCCAGATGAATACATCCGGAGGGCGGCCAAGGCTGTGCATGATG
TTGGTGGGCTATTTGTCCTTGACTGTATTGCATCTGGGGCAATTTGGGCA
GATATGAAAGATCTTGGAGTTGACGCAATTATTTCGGCCCCCCAAAAGGG
TGAGTGAGCCATATGTGCTATCACAGTGATATCAAAGCGCTAGAACAGTG
ATTTTTAAGCTGAATGTCTCTAACGCGTGTGCATTTCGGCGAATTAGGAT
GGACAGGACCTGCATGTGCCGCTTTGGTTATGCTCTCCGAGAGAGCTGTT
GAAAGAATGACAGAAACTCAAGAGACGTCGTTTTCCTTGAGCCTCAAGAA
ATGGTGAATCACATGTGCTGTCTATCTTCGCGGCGGGCCTGTCCGTTTGC
ATTTTATCACCACGCTGATATCTGTTTTTGTGTTCTTACGCATTTCTCTG
ATTCGTAGGTGTGCCATAATGGATACATACGAAAAAGGAGGTTTCGGATA
CCATACCACCATGCCTACCGATGGGTTGCGCGACTTCCATGAGATCAGTG
TCGAAACACTGAAATTTGGTTTACCGGAGTTGAAGCAAGCTCAATCAAAG
CTTGGCGCAGAAGCGAGAGATCTATTGGATTCGAGAGGGTTGACATCTGT
GGCAGCACCAGGTCAGTATCGCGCCTGAAAGTTTTCTCATTCCTTGCAAG
AAATGACCTGATAATAGCACTTTTCGACATCATGCAGGATTCCAAGCTCC
TGGTGTATTGGTCTATTACAGGTGAGAGAGTCGTATCGCGTTCAGTTTCT
GATGTCACATTTTATACTTCTTGTTTTTCTCACGCCACTTGCCCTTCAAT
TCAAGCCCTATCGGTCAAGATAATCCTGCCATGATGAATAAATTTAAAGA
CCATGGGTTGCAGATTGCTATGGGTGTGCCGTGAGTAATCACTATGTGAT
GCTGGTTGTTTTCTGGTTGTTTTGTACTTCGACATCGTGAAGTATGTCTC
GTGTTCACATCATTTCGCCTTGCTTGCCCCATTGATCAACAGATGGAGAA
TCGACGAACCGGATGGTCTGAAGACATTTCGTTTAGGTTTGTTTGGACTG
GACAAGATGGGAGACATTCCCAAGTGCGTCGGCACGCTCCAGGCAGCGTT
GGATGCAGTGCTTGCAGAATCTGGACATGCCATTCCTGAGAAAAAGGTGG
CCTAAAGGAAAGAGCGGTTGTAAGTTTAGTGTTCATTTTTGACAAAAGAA
AACGACGACGAGGGAAAATTTTTGACTTAAGTTAGTTTGTAATGATGATA
TCATAGTAGACATGATGTAAGGGTCTCGATATCAAAGATCTCTACGATGC
TTGCTGTGTCTCGGTTCCGCTTTTTCTCACTCAAAGAACGCGTCCGAATC
ACAAAGCAAAAATTCTTTTTCCGAAACTGGTCGCACACCCTTCATTTTGA
GCTTGACGTTGTATCTATGCCAATCGGAGCGGAAATGAGCCCGGTACTCT
CCAGGAGTGAAATTCCCACCGCACGTATTGCATGGCTTCGTGTCACTGTT
TGGACCACGAAAAGAATCAGACTTCTCTTTTGTTTGCTCTCTTCCATCCG
TATCTTCTGCAATACCCAATCTATCGGCTCGCGCTCGCTGTCGCTCCTTT
TCTGCTGCAATTCTTTCGTCACGTTCGACTTGCTCTTCCTTTTCTCGTCG
TTTAGCTTTTTTGCTCTTCTTTTGGGCCGCCTTCTGTGCCTTGCGGGAGT
TGGCGATAGTTCCTATAGCGTTCGTTTCTTCTATTGGGATTGAGGCCTTC
TCTGATACAATAAGATTTGATTGGAGCTGCCTGGATAGAGAAGAGTCCAC
GTCATTCAAAGAGACTGCGCCTTGCGATTTTTCCGACTGTTTCTGTTGAT
GTAGCTGCTCATGCGCTCTACATTCCAACTCTGACCCCAATGGCACGTCG
CCTTCGTCCGTAACACATTGTTGAATGATTTCCAGACGCGCACGAATAGT
AGAATCCTTGGTAATTATTTCTATCTGTCTATACAGAGAGGGATCGGCCT
CAAACACGACTCGAGGGTCGCTTTCTTCGACAGGATGTTTGATGTTAGCA
TCAGCAACTCCTGCTTCCATCAGTAAACTAACTGCGATTCGCCGTCTTTC
AGCAAAGTTATCATTTCCCTCAGAGGGCAGGAGAACAACAGCCAATAGCA
TTTTGGCTCTCTCGATATTAAGAACCTTTCTGTCTTGAAGTAGTCTCACA
CAATCCAGAAACTGCTGCTTTACATTCCTGGTTGGATGAACCATAAAGCC
TGCACTCTTCATGGCATCTCTGACCTGCGCCATAGTGTACGGTCGCCGGT
TGGATGGATTTATGCACTTTTCCGAAACCATACTCGCCACCTCTCGCAAG
GTTGACTCTAACTGCACAGCCCGTTCTTGGTCACTTATCTGAACTTCGCC
CTTCTCCAAAATGAATCGACAGACCTCTTCTTCGTCTGCGGTCCCGAAGC
ATTCTTGGAGTAAAGAAGACTTGGCAAATTGGCCCTTTGATACGTTTGTG
AAAACTGTTGTGGTTTGTAGGACTTCCGAGAGATCGGTCTCGGTGCCCTG
TCGATAGTTCACAATTTTGTTGCGGTAGCAAGCGACTTCGAAACGGTTGC
CACCGCGGGAAAGACGGACCACGGCTACGTTGGTGAGACGGACTTGGTTG
ACCGGTTGGTTTATTTGACGGGACATCAGATATCGTGAATGTTGGTTGTG
CAATGATAGAATTGCGAACTGATTATTTATGCTGTATCGATTACACACTA
GTGTTCAACGAAGTACGGCAATGGATGGGGGGGGCAGTGCACTGACAGTG
CAGTGCTATTGTATAAGGGATGTGATGTGAACCTTATGTGACATGGAATG
CTCATTTATTATTGAATGGTCCAGGGGCTTCTGAACTAAATGGTCGAAGA
ATTATTATCTATCTTGTTTACTACACACTTTTACGAAAGATCTTACCTTT
CTTTGTCAAACAGAGATACGTGATGACTCAAACTTGGACAATAATTTTAG
TCTTAAACAAAATAAGGCTATGAGAAGGATGTCCACGGAATTAACTTAGA
CATGATATCGACGGACAAAGAGAGGACAACAGGGTGACTCTGTGGCTGCC
TGTGGTGACTCACAGTTTTTGCGTCTGGGGACGACACAAGATTATTATCC
GGTCACTATGGTACACTTCTTGTCATGTTCACAAAACATTCGAAGTCTCC
CATAACAGCTGATACTTTTTCGACGAATCGCGAACGACTATGAAAGCAAC
AGCAAGGTCTATGCCACGACTGCTCCTCGCACTGGCATCAATCCAAAATG
GGGCGACTTCATTCTCTCCCGCAAAGCGTCTTGCACCATTGCCCAAGGTG
TACCAGTCGTCGCACTTGAACACACCTACGAAACTCATGTCGTCAACAGG
GGTTTCTGTTGCAAACGATAGCGTCGGTGCCAGCAATCAGCAGATATCCG
AAAAAATCTCGAAACTGAAGCGCGTCCTTGAACAAGAATACATTTCATTC
TTCAACCCAATGGTTGATGCTTGGTATGCGGAAGACGTTACATTCGACGA
TCCAATGACTTCACTCTCCGGTGTCAACTCGTATCGTAACAATGTCGACA
TGCTGGCAGGAAGAACTTTGATGGGAAAAATGTTGTTTGACGGGGCGGGA
ATCAATTTGCACTCTGTGACGGGGGGCGAGGTAGTGGAGGGTATCAATGG
GCAAGTCGAAATATCCGATATTGTGACGAGGTGGACGTTGAGAGTCACTG
CAAAAGTTCTCCCTTGGAAACCCGAAGCTGTATTTTCGGGCATATCTGTT
TATACAGTTCAACCTGGTGGGAAGCAAGGTAAGATGATTCTTGAATATTT
CGAAAGTGGGTGTATCGTGGATTGATTGTGAAAAACTCGATATTTTATTT
GTTGACAGGAGTATCAATTGTTGCACAAACTGATTATTGGGACTCCATCA
ATATCAAACCTATGACTTCATCGTTAATGCCCCAGGAGCAATATCAAAAG
GTACCGAAGTCAGTAGCAATCAATGACTTTCTTTCTCAACTAAAACCAGA
AGGCTTTAGAGCTGTGGCTGCTGCGCCTGAACTGCCTTATCTTCTTTTGA
GACGTGGAAATGGATACGAACTACGAAGATATCCCGGTTTTGTAGGTATC
CTGACACCGTACCAGCGGCGGGATTACGGTTTTGGTAGTTTGGGAGCATT
CGCAAAGGGAATGAATCCGTTAGCCCCCTCCATTATGAAAGTTTGGAATG
ATGACAATGATGGGAAAGATAAGGTCATGATGTGGCCACTCGAATTTACT
CTTCCTGGGCAAGGCAGTGCTGCTCCATCTCCGCCCGCTCTAGCTGTTGA
AAAGGCCGGAGAAGGACAATGGAAGTCTATTTCTCTGTCGACGCGGTCCG
AGAGTGTGATTGCAGTTCGTAGTTTTGAGGATGCAGCTATGGGCCCAGTG
GTAAGAAATTCTGATCGTGAGCTACGAGAGTTGTTGAAGCGAGATGGACT
AGTCCCAACGGAAGAGAGCAGCGAGTATGTAGTTTTTGCCCAATATGATG
CAGTTCATAGCATGGGGAAACGAAGAAGTGAGGTGTGGATTGAGTTGAAG
GACGGTGGGCACCCATTTTAATTCAGTATCCTGTACAACATTATATCATC
CTGTGAAGTTGATCTATATACCAGACTTGCAGGAAATATGCCATTCCACA
GTAATGGATGTAGTACAGTTCTACCCCAACTGAGCAAATAGAATGCTCAT
TGTGTTTTTTTAGACATAACTGACCGTTACTGACTATAATTACCAGAAAA
GTAATCCAGTACTTAAAAACATTGAGTAAAAGTGTAAATTAATAACAACA
GACAGTTATCAATCTTAATAGAATCACTACCACTGAACAAATGAAAAAAC
AAACATCGTTATCACCCTCCTCCTCACTATCATTGTCGTCATCCTGCACC
TGTTGATTGCCTCCCCCATAATCGTTGGCATCCGATTATTGACCTCATTG
GGAGTCTGACATGAAAGAAGGTGAAGATGGCTGTGGATTATCTGTGAAAT
CGAGGGAGTAGTGATAAACCACTGTTAACAATGGTCATTTTTTCAATCGA
ATAGTTTGTGACCTAGAAATACCACACCAAAAACAGAACTACTCATCCAA
TTTGAATGGTGACAGTCTCCCTTTGTCATTAATAGTCTGACACAGAGGGT
GGTGGAGATGATGATGATTTATCTGCAAAAATGAGGGAGGGGGATAAAAT
AAAGTTAGCCACAGTAGTTTTTTCAATGAAATGATTGTGGCCTGAAAAAA
AAAACAGGCCACAAAACAAAGCTACTCACCTGGTTTGAACAGTAGTGCCG
CCCCTGTCATTAGCGGTCTGGCACAAAGGGAGGCAAAGATGGCAGTGGAT
TATTTACAATAGTGACGGAGGGGGCCAAAACCAATTTTCAATTACATATT
ATCATGGTTTGCTAGGTTGTTGTGGCagcacaagctgtcctgggggtcat
tcatggattgcgtcaactcccatctattgacagtgttccataatgatgtc
gcagagactcagtgcttttatatcagtaatggattgaagaagcccaacag
ggtccctattcgccaattcatcagcatgcttcagtatctgaatggctact
tggatctattgccctcttttcactactccaatctggtgaagccttttgat
ggcgcagacctagtgagtcatattctttgaatggtcttctggcaaaacca
ggacaaactcagtcatgcatcagtacctcaaagtgtttggaaactcttgg
aagcactcaaatgaattgcaaaggcctacccaacagacaaggattgtgaa
gggcataagacctcagcaaagtccagcaactcatctgcttgctatgcaaa
aaaacatgggatgtgcacacgacccataatacgcaggagtgctgcaagaa
tgagaaggacagtactccagaaaaggactttgctggaacacatcattgtg
gaccgtcatgtggccatgcggcttttcatcacaatggtagtgcctatgga
caaatttccgcaaaaattgataaacttgcaaaatcagcaagaaactcaag
tgtgttaagaagaagcgtcagcgtcatcacaaaaatgacagcgatgacac
cgaattctggagaatacatgttggaaaacaagaaacatgaaagtaataag
caagaaatttatacttaccccagtccaaTCAAggtttgagatatttttgg
tcacttttggtcactttctgcaaaatggtcactggatttaccagtttata
agttataaattgccaccaaaannnnnnnnnncaaagagacactgtcatag
ccattcctcaccaagacgacacaaagttatatatataacaaatgcataaa
cttaccttcttcttaagaaaaatatcatactctgaaaaaactctgggatc
acgctgttatgtatataacaacgtcacgaacataaactgattggactgcc
caaaaagagacactgtcatagccattcctcaccaagacgacacaaagtta
tatatataacaaatgcataaacttaccttctcgttacgaaaaatgtcata
ctctgaaaaactctgggtgttgtcatgcaccctgagtccttctcttcttt
ggaggagcccattcatcaaaatcggagggtatctctggccaagccacatc
gctccttttttgtctgtgtttgaaattccccttcaacgcgtcctcgtgtg
tcctaacccattgcgatgcatcctcccgaactctttcacagaaaacaaac
aatcccggccttggtgaatcgaagaggtcattaaactccctattgtatcg
ttccatgacattattcgtcctttgatgtctttttacacacacagagaagc
agcgttaattctcatgtcatatctgtcatctccaaaagtcagttatactc
acatatcccgtcgccaatctcccttttcgtcagaattaaggcgatttgtt
ggtatatacataacaatgtcatgaacatgtgttgttatatacataataat
gtcataaacatacctttactttcgatcaatcaatcatgatgccataaaag
catccgaaaaacatatattggaatatccataacaatgacataaacatgtg
tcgcatatacataacaaggacatgaacacacctaggtgtgaccatttcac
atgtggctggaaagggatgcaaaaaagtgattgttggtatatacataacc
acgacataaacatatgttggtatgtacataagaaagacataaacatacct
gtatgggatcatttcacatgtggcccaacaaaacagatgggcagaaaaaa
agcgattttttggtatatatgttgggccccaattaggcaccagccccgtg
ctggaactgggaccgcattttcgccccgtgctggaactgggacgccgaca
gccccatactggcaccgtgccacaacgggcgcccagtgccgaactgggca
cccgtgctggaactgcatgtctaaccctatacctaacaacaacactaaaa
tcatggtgccagtatggggctgtcggcgtcccagttccagcacggggcga
aaatgcggtcccagttccagcacggggctggtgccttattggggcccaac
atatacataataatgtcatgaacatgtgctgttatatacataataatgtc
ataaacataccttttttttcaatcaatccttgttatgtacataacatatc
gatgtacatatcgatttttcgcaaacaaaggagtgttgcagttgtgttaa
taaaataattcgcgttatgtacataaacaattgatatacataaaacagac
gtacctgtgccgcgagttatgtacataacaaatcaattttgcacaaacaa
agtagcgtgacagtgcagtggcgtaataaagtttcgcgacgattgcgtaa
aaacgacttccccaatgtgacaactccgtattgggagtcattcaggccca
tcttgatcagcgtcgttcgattcgttcggtgcgaccactgctcacatgta
aaaacattcatgctgctgcacgtgaaaaaacagtcacagcaagcacattt
cacgatctactctaccaaaaggtgtcccttcaagatgcgatcatggtggt
attgcatcatcacaatccgatgatgccaaaacaatcattttgctcattgt
tcattgtcggtcattctaattgggctgatatttgcatggtggtggaaagc
agttctggagcagcctgcatgcagcgtgggtgtggtattgtatctaccag
taaggtggtaccttaccatacaaaaaaattagcgatgtggcacaaattag
tgagcaaccaacggatatttaaaatatgtgcacgaaaacgggcatttttg
cttatcaaaaccttcattccctaatatgtgtagacccgtatagtatgata
tatttggtattcatgtacgaatgtgaataagcataccccatgattatgta
tataacaatttgaatgcttacaggatggttgttacgcagcaggcaagaaa
atgtgtgattaaatgatatacagacattaataaaaataaacggacaaaca
ttagcttatattcagacatgttgacatgtctgagtttgatatacagccat
aaatataaaataatactatcaaatttcgtcgagttatttaaacatagtaa
gtttcctaaaaatcaatatactgtatatctagtaatttcaatttatataa
cccgtttatatgtatacggacattaatataaattattgttacattttaag
attcgaaacgtttaaaatcttgtttgttttctccaaacgtccataaacta
tattatataggccattttttggtgaccattttgcagaaagtgaccaaaat
cgaccataaatataaaataccccaatcaaaactaccacttacgctagttc
aaaaattaatttgaatttaaataataagattaatttaaaacccgaattac
agtagatttaaaaataaatagaattgtttatgacaccatactaaagcaag
aacaaaaaatcttgcatcaaaaatcaaaagtgatacacagtgcgagataa
ctgccaaactgttggactccaaaatgtcatgtgcctgtctcaatagtgtg
gccacttcctcacaagtccagtagaaagaaatggtcactgctgtaattgc
caaatcgggtaccacttagctaccaaaaatcaacctcaatatagccacga
acactctgttggacactgcccaagtaacaatgtcattaagatcctactag
acaccggataggacagtgacttgggtcccatgaaaagggggcgtccatgc
atttccactactcgactaggcaggtgacaaaacaaaagaagtaaaaattg
ataagatcattttgcaaatgagagacatcaatagtcggaccaagtcaaaa
atggaaaaggccatcatggtacaaaaacctaacagtacacaagatgtaac
acagcaagtaggtcatatcctagaaactaaatatgaaaagacagacctcc
aatcagtttttagcaccaattgtacacatcgttgtctcaaagatcaaagt
aagatattagagttactcactgaatgtgaggaactgtttgacagaacact
aggtgattggaatactgaacttttcttcctagaataaaatcaagaagcaa
aacattatcatgagagaccattctgagtcccaagattacacaaagaggca
ttatcaaagaattgatttggctctgtgtgaactgtgagggtattcaagtt
tcagccttcatcggaatgggcatcacccacatttataataccaaagaaag
atcaaactgtgcattataactgatcagaaagtaaataaatgtctagtagt
taagaagttgcttccattacccaaaatctgtgcagttttgcaagagttag
aaggatttaattttgccgcagccattgacttacccataggccactacacc
ataagattcgatcttgatgcatccaaaggctgaactatgatttttccttg
gggaagtattgttacctcaggttactaatgaggattacaggttctcctga
catctttcagacaaaatgtgtgagcttatggtagccttagagttagttag
aacttatctggatgatttgctatgcatcaccagggcaagcatggaagacc
acctagaacatttgaggttggttctatcctggtcaccccaaaatcaaaat
tctgtgccattgaaacagaatacctagggcataccctcaccagaactggc
ataaagccactgcgaaacaaacgtgcttgtgttactacaccattcatgct
acaagtgcggcaaacactggcaaccaccaggaacagatgattacggagtt
ttcaaattgcagcaaagaagatataatttaccaaatgacacaagatgtaa
cattgaagaagcttcaaaaacatgacaagtattcacctgaattagttgag
aattttcaattgttatgttaggatggcaagatggtcatccccaaagctct
tcaaagttgtgcagttagttggtatcaccactatctacagcatcctggac
accccctctcgaacagacgttacacccagcaatgtattggaaaggtatga
gatataccatccaatcacatggcaaaaactgccaaataaatcaagaaaac
aaacaacgcaggcacgagtatggaatttccctactaagcttgtcatcaca
aacccttgggaagcattgtgtgtagacctcatcggaccattcatgctcaa
cggtaaagattggacagagattgactttgtgtgtctactctgattgatca
agcttcagttggtcagaagtaatagaactgtgagtaaccacagaagtggt
tattcccatggatataaaggggtgcattggcacacaaaagactaacaaac
cagtatgttaacatactttgacaagtcatctccaatgattagtaacttag
tgaataagatcttgtttagcaattgtccccattgtgtacaaataacttat
gatggaagcaacaaacttcaaagtcctttgtgaatcatatgggatcaaga
tcaagcatatgccaactagtgtcaagaacccacaagtgaatgctatactg
caagttattacaaaaatgctgtgcactactgaattagacattgctaatac
agttgtacccagtgtcaaagatgtgctcctaacaaaaacagcttggtaca
ttcactcaacttaccatacagtacaaaacgcctcttcaggtgcagcaata
tttggttgtgacatgttgttcgacatccttgctgactagactaaaattgg
agattggagaccataggcagcactaaacagaactcaacacaaagcaagaa
aatggctcactcggtgattgggattacaaaagtggtgatcaagtacttct
tagaaaagatatcctctgcaaatcagacagtaggtatgagagtgatcctt
ggactatcacaacacttcatacaaataggacaatcagggttcaatgtgga
acaaaatcacaataataaaatatcaggagagtcacaccttttttaacaat
cagaaataaacagctataaatgtgttttatgcattctttccctctcctac
attataaacacttctgctgcaacatacagtggcggatttttcagttcatt
acactagtcgtataatggacatggatatattttacctcataaaggatttt
tcccttgctcccaccctgatcctcctttggcgggggcacgtgaagcaggc
aaagaatctgccttatttagtacctctaggtaccaaataaaaaacccaaa
gtaaggaacaatcctaagctcccaagtgaggagggatccttacattgaaa
aagacccagtactttggacctatctgacaggacaacacccctgtagagaa
caccatcaagagaatgtgtggaacccacacaaaatctatttgtttcattt
taggatgaaagagattgaatcgcacttccatcctcatttgtccattgcaa
tcaatagaccaatagctcataaattatcaacaccaacacgcaacaagttg
tacacagttatacctacaaaaacattatttgatattttttcaccaaacgg
tttaggtACTACCTATTAAGCGGATTTTTTCTCCCACACACAAAGTGATT
GTTCAGCCACTGTTCCTCCTTGGAGACACAAAAAGGTTTAAATTTATTAT
TGGCTCATTCTGTGAAAGTGAGTGGTAAATGCCATGACACAATAACAAAT
AGAATGACGAATGAGTTGAGTGAAATGTTCTCCATTGATCACAAAACTGG
AGTCTACATCATCATGTATGCCACCAAGCATTGAGTCGTACAGATGTGAC
TTGTCCCACTCCAACGGACTGTGCCAAATCTAAGATTATTATCTGCAATA
GCTTCAACACCCTTTCCATCTAGATGGACAAACATCCCAATGACGTTTTG
TTTTTTGTCATATCCAAACAATCCAGACCACCATCAATGGCATGCTTTTT
ATTCAATGCAACAATCCTAGCTGTGTTACTTCTTGGTGGAGACCTCAATT
TTTTTTGAAGTTTGATAGCACATGATAATTCCTCAGATGAGCTCCACTAA
ACAGATCCAGGAGGTAGACTCCCCTGTCCACAAAAAGCAACACCATAACA
GATCTTCTTCTTCACAGTAACTTGACAATTGTACTGATCATGATCTCTCA
ACAGCAATCAATAGATTGAGAAACACATTGTCAATTCAATCGTTCTCTTC
TTCACTCTAAATGTCATCTCAAATTGTCTATCATCAAAGCACAACATAGG
ATCAAATCAATCAGACATAATACATTCAAAATCAAGTCTTCTGTCATATT
TGAGTTTCTTCCACTTTTGCAAGGTAGAGAATCCAAAGTATAATCCCACC
TCATCTGATGGATTAATTCAACAACACACCAATTGGTTGCACTCAAGTCA
ACAATCTCCTGAATCAAGTCTCTAGGGAGGAGGGTGATGAGCAGCTTTGT
TCGGAAATGAGACAGATGCCCAAATAGAAACACAAACCAGAACATTGTGA
AATGCCACGACCATTTGCACATTCAGGTTATTGGATGGGTCAGGCATAAT
TTCTTTCACCATTGCAATACAAGGTGAAATGGAGGTCATGAAACTCTAGA
TGGAACATTAGGAAAATGGAAGAATACATATCAATACTTGGCAATTATTT
AAAAGAACTAGAACAAGAAACAAGGTACACACTGAGACTGCTTGAGGAAT
GGTGGTTGCTATATTTTTAGAAACCTTTGGCAAAGTTAGTTtgacatgag
ccaatgatacctactggtacttctggcccacatgtgccccaatatcagga
catgggcacaatcacaaaataatattcttaccattgaagggagaatccca
ccaaacatttggcaagactctttggcaagaccagtgagtcctgcaagacc
cattggcaagaccaagtagtcttgccaggatccaatgtacagcctgatca
ggtgcattaagatcctgattggaacacaagaatccaacagggtacaaata
aaccaaatgtaatcgaattgcatgtaaactacatgatataattgagagga
ctaacattgtgcagtcctcagttttagtcatttcaatagctcataaaaat
atttcccaatcaactggaacatcacgttcttatttactgcatagaatttc
aaccaactatcggcttatgtcaTAGTTATAAAAATTTCAATCAAAGAAAA
AGTAGTGGATGGAAACAATCTAACCTCCCCAAGAACCCACCCCCAGCTAT
CCTGCAGCAAATATGATCCTTCCCTCCCAATAACCACCAATTTCTGCAAG
TTGCAAACAAGTGTCATCACGAGAGTCTACGTGCAACTAGTTATACTATG
TTGACCCTTAGTGATGATCTGTTAACACCCTTGTTGTATCAACTGGTGAA
GCtggtcgttttgaccatgggggcgtatctggaaccctataaaaggacca
ggatcaattggtatacagccaatgacacctctgacgccaaaaattctcgc
gaatctctaaatcacaggagatatctacagcaaaaagtgagaatcagaga
ttcctacgaatcctgatatacacaaagctccagtaccactcaagaaagtg
actgaggagcgtaaaatcttgcgcacaaaaagcatagtgccagagtactt
cctctgtgacacaaagaagctttagccaagtataaaaatagaaaattcaa
aataaaggtatatcattactttgaattcaggtaccatacttgcaacaaga
agttgtaaaatccttgcaaaaaatcatagttgatttttgctgtcctaaag
aaccaaatttaatgaaatcttggtatgagccaaaaagcaaattagaatgt
aattatttcaataattttggtgtattttcttaccagaagatctgaaaaaa
aaatataataatgaagcaaaacccaagtgactagaatttttctgtcaagg
gaCGAAGACTTCCATAAAACAACAACATGGAATAGAGAGCCACCAAAGTT
GTGACATCTCATTaagcaacagaaaatcaggctttgttgatgaccaaatt
ctcagcaaagtgttgctacagtaacaccagggtgatcagacaaaatttct
gagagcaccacacagttccaacaatggaaccactcatatgcattccctac
ctgactaggctggtgtcaagttcttggcatacgtcagatggtgtgcttcc
aacaaaatggaagggcaaagtcacatgactatgaaacatttcatggttat
gagtttctgtcatacacagctgtgatagagcaagacatgaccatgccagc
atatgatctcattcttggaccaagtccatgaatgatctgaaattgttcta
gattttcaaacaaaaaaataaagcaatgataaaaatcaccttgccagtga
taaacatcatcaagtctgcttaaaactgtgagcttgggctgcaccaacag
ccaggacacaaggtatcaagcacagagctaaccactcaagtgcagtgctc
accttgagcaaatttctcatatgtacagagctaaccactctggtgcagtg
ctcctctggagtaagagaaaatagcagaccttccaagcagtgtcacatag
atggttggcactacattgcaccacaagctcagcaacaaacatgttactga
cgtttcaacagatgcgtgaaactgtttacttgagcttgagtgattggaag
acgtgcctgttgccctgaatcatactattcaggactggtaatataccaac
ataacacagagcatgaccagttgtaaacaagtaaaatcaagaggggatca
actttgtgaactggaggtattagttgacagtcgccgtcagatatgactgg
ccagcaaacacaataccatatcaaattgtgctgcatacataagagtggtt
cttacaaaaggggcaatgtcaaacaactaagttaggaagttgttcaagcc
taaagaactcagtacagcacgcagaagtcaatgacagacatctgcagcaa
cagaaagactttctgacaagtcatcaatcattagactggatactgacgca
tccagactctgtgccatcatgagatttgagcaggtagttgcccactccaa
tcaagatatggataacacagtgtttccaagtgatgaacaatcactgatac
tgaaactaatgacagccacaaagttccaaaaagtgaactaacttgaagga
ttgactgctagaagtcacttcaagggccagcttggacaaccacactaaac
taggttgtaggttgtgagggtctgtaccaggtagcaagagtcgagtttga
atgtcaaactgtgaaaaaaatctgcaaatagacagaggtgtatgagttac
caagatatctacccatgcacaaaagcataataagtgcaacaatgcagaca
atacttgctgaaagatcgtccaatgggagtactcaacagttactcggtgg
tccagtactaccgaggcccttggataagacactatgagtagatcacctct
ctcaaaactgaattgtagaggaggttgtactacgtcaacaaggctaccac
ggttgccaatgagacaatgtacatcaaagaatagaatctatggtgtaaga
ctattgtgaggataacaaagtccagagctacccaagttcgtgtcgaatga
aggtaggctcgcattctttggacagctttctgaccaaatgcatgcgcaga
cacagataaccaagattgaatccttggccatgtaaactaatgtggattca
aaaaaggctgtgtaaaaccacaggatggtctcatggagacaccactatct
ggcaattgtttctcttttgtgagccttgataggttgcaccttcaagtatt
ccatggagtacaaaaatggcatccatattacaggactcttacggtggcct
tattagttttgtcccttctccaaggaaaggaccaatggatggcctatggt
agtgcaccaattgttgcacacgtccaacataatgtaagactcaatagagc
aacccacacaatgacacaaagaacccatgaactttgttcttgtgaaccaa
cagcattgaatggcaagtaatactgcgacacaaggagactatcagttccc
agcagtgcaaatcaaacatgatcattttctctatagaaagacatgtaata
ctgtgtaagcatttcagcataataaagacgaaataagccactgtatgcac
atcattggtatacttaatcggtgtgacaaaacctgtcaaactcaaatgac
agcaccacatttagccaacataaaaacagttcaaggtatctctgctgtgc
agtatcaatatggttccacgtaccatttgataaaaagtcaaagactgtca
taaaaagtgtcactaacatgtcatgatcaccatcaagagtcagaaaggtg
tagacctcacataaggagcctcaccactgaacaaagaaggatgcaatcca
aattgaatcccgactctgttggtatgtaaaaagacagacattgacgtatg
tgctttacaatgatcctagcataacaaggatgactagacattgttcattt
gctggtagttgacccagagggcatctattcccatggatacataggggcag
agagcaaataaaaagacacataccagcactaaggatgtatgagctagata
acaaatctagagtattctcatcacccaagtgacaagacctggaataatat
ccacattgtaacctcattggtacaattaaagtgcagttctaacactacac
tttgttgccatatgatcagcatttggcatcaagcataagtcaaccagagt
cttccaaaaaaacccaataatgaatATCATACtgacctaagccggaagta
atcgaaaagtagttgtagataaacgaagtagaaaagatgttccagttgtc
tgaagatttaatttataagctaaaaaactgattgaaaatgaggactgcct
catggtagtcctctctagtttatcatgcattttgcatgtaattcgaggat
gttagattttgatgcatcctattggattcatgcatgccaaaactgggtgt
acatgcacctggtttgggctgtacatgcattcttgcatgccaacctgaat
ccagtggaatctggaatgggctgtatatttaatcctaccaatgagtagta
ataagccctgcaggacttaatagtcttgttaatgagtcctgcttctattt
ggtgggatcctacccttggttagtagaaatcctatttgtctttgtaccca
tgggacctgttctggggcccaggaagggtcaggagtaccagtaggtatcc
ttggctcatgtcactcgcccccacgaatggagcgataaggtgtcaatgct
cacgaaaaagaaaacctctcgaggaaaaaaacgaaaaccacgaggaggaa
aaaaagatggtgtagcaatgacgaagcgtaagtcttgataggagaagggg
gtaaggtacaagtcatttttagtttattcaaagtatggtgtaactctcct
aatgttaagtcgccggacttagttccgcgttgaacccttattgtgccatt
cgtatgaactgacgtgatagtccaaggatcactttcataccgctctctgt
tttggcggaggataccgctctttcgcagcagtactttgtcaccgggctgg
tagtcccagtctatgcgagaggcattctcccgtcttgtgttacggtcagt
ttgtcgttgtctatattcccctattttagaccagtcagcaatgtagggga
cgccaaacaacatgtcccttccaaagatagctgcacctggcgaagttttt
agtactgtgtgataggtagagcgaacgcccatgcggcatttgtgagaaag
tcagcaatgtcactcgctgatggtgtcggccatatccaattcagctgtgc
ggagcatcgccatgattgtttgatgcacccgccgagtattgcgctcgctt
gtgggtttttgacactggttggcttacgcttcagaccatatgattcacag
agggtctcaagtgaagtttaaattcacttccattgtcgtagataatatat
tgactacgtgggtaacggctaaaccaggtcctattgactaaattacctac
tgttgctgacgttttgtcaaagtagggttgttgttcttggacacgtgtgt
ctttgcccttgtgcccctttgtacccgtgggaatatcaagcttcgggagc
tgtgataccggcaactctacaatttcgaaccagcttgttgcaggatcgat
cattgtgacgcacatgaagtcaatttgtgtcttgtccttgcccttgaggg
tgtacggtcctataaggtccacacatagagcctcccaggggttggtgatg
gcaagttttgttggcagtttcccgtattttatctgcctgcgtttgttcac
ctggcaactgtgacactttttgacgtgtgattggactgtcgctcttagac
ctttccaatacatcgacagacgaagagtttcttcgagacgtttagtcccg
ggtgctgtaggtagtggtgaaaccaagctaccgcacggtgttggaggctt
gttggaataaccattttgccctccttacagagtacttcgatattctcaac
taactgagttgagtagcctttgtttagtaggctttcatcttgttgttgtg
cctccgctatctctctggttgtgaggggatagatggagtcctcttcgctg
cgattagcaaacacctggttcatggattcctgggtggatgctagggatgt
ttctggctgtgaggtgttgtggtagcaccaacactgggcgaaagtcatcc
aggttgacctgtcatctgggacgggtccatagtccagtcgtgagatggcg
tccgcaacggtgttgtggatgcctttgatatacacgatggtggggccata
ctcttctaagagtaatctccagcgatacactcgatcagaggtcagaccta
gagcatcctgcattagatttttgtggtcagtgtagaccgtaatctgttgt
ccccaaagcatgcctttgaactcttttagtgtttctactatggccagtag
ttcctgttcggtcacgctatatttttgctgcgcctgactcagtttcctac
tgaagaacgccagcggcctgttgttttgagtaatcacagcgcccaattga
aattttgaactatctgtgtaaatctcaaatccctgggaatagtcagggta
ggccaaggtaacatcgcgagcgatcgttgcctttacagtgtcgaatgctt
gctgatggatgtcatcccaatgccacggctttttcttggttttgttagcc
cttgtgactttggtgtgtccacactcaccaactaagttggttaatggtgc
aagtatttcactgcgtctcgcccaaatgtctctgtagtactggaccatgc
ctagaaacccacggagctgtttaacattttgaggcggtgttaatgcgagg
attgcctgtacctttttggttgtggttttataccatctctggataataca
tatcctaggtattctgtctccatggcacagaaagacgacttgcgcgcatt
gacggtcaagctcatgcctcgcaacctaatgaagacccttctgagtttag
taaggtgatcttctaggtttcccttgctgatgcatagtaaatcatcaaga
taagttcgcacgaactcaagggttgccattagctcagacatcttagcctg
gaagatgtcggagaacatgcaacgcccattggtaaccgcaggtaagagta
cttaccccatggaaagataatggtgcatattttggacgcatctggatcca
atctaatggtataatagcccatatttaggtcaagggctgtggcatatgta
aagccttcaagttcttgtagaacagtgctgattttgggaataggaaacgg
ttttctcactatccgcttatttacttccctaaaatcgctaacaacccgta
cggtgttgtctttcttgggtatgatgaatgtgggtgatgcccattcagaa
tcatcttgccatttgagtacccctaagtcacatagtcgttgtacctctct
tttgttatttctatgtgcttcttgggtatgggaaaaggcctgccatggta
tggctgtgctccttcctttagctggagggagaccggcttacaatcccagt
cacctagtttcccactaaataactcctcaaactcttgtaggagctccagt
aaccttgcttgttcttgggccacttaggtgagtgcagttgtctctgacaa
ttgccctgagatccgctttttcatacttagcgcctagtatttttatgagg
cgttttgttgcctccagagtgctctgtggttccttggatgtctcttggta
gatgctattgttcatagtccaagctttttccacagtagctcttgtcttta
atttgttgatgtctctcattggcagtgagatgtcatctactgtgatttcc
tttgtccgaaagtctaggacaattcctaactccttcaaggtattactacc
aagaatgaggtcaaaccctggtttggtcatgtcatcttccctgtattcta
caatgtcaggttgtaggagatactccttggaactggagtactcaaagaat
ttgactctgatcttacctcttccagttgtctggaagctcccatttgacga
tgccaagactttggcacctgcctagtcaggtagggaaaaggcttgtcttt
tcctttgggaaggaaaataaggtctccatcagacccagagtccagtagga
ctttaattttgttactggggcgactccgcagaggttgtttgtatgctctg
ccggattgactttcagtcgctggttccattatggcaactaacgccgtgac
accgaggcgatccttggtgtttgttgtaatcactttctgtttgtgattaa
tattgtaatttacactgggcatgtgcacagtagcctcagtatgttgagtt
ttattactgacaacttttttgtcgtaagatttttttgagttggatgatgt
cgttgacttcattttattttcgaatttttaattcgggcttttttgtcttg
gaacaagatttttttgatatcttggttttcgtgacagttgatctaattga
ttttgaatcttgacttttattagtcaggatagctttgctcggactggggt
agtgtaactgttaactgcagtatttaatttacgcttttacatctacgtaa
ttccccagtgctatccgaccgcaccttcacgaactgtcgccggagtcgct
gtcactttcctcgagtcattagcgcgacgcttgcgctttactagactttt
tcgaggtttcttcaactccgcccgacaatctgggcggttagtgccctccg
gttttctttcctttaaaccgggcttacctgcgcccccatttttcttgatc
ggagtaccgtccttgttatagcgacggcagtcacgccgtattggactttg
tgcggcccccatgtttcttgcatagcacacagtgctttttcggtccagcc
caccttcttgggcttcttggggatgcgggagtccatcgactccatcttcc
gcttcagatcagcccccttttgccttggtcgtgttagcgggcttgttatc
gagttccgcattgttctcgatattctctaggaccaatagcaaggccctag
tactgaccggagtggtattctccgtgaggtcatactgggtttgccacttg
gctggacacatgcgcaatagatgagtggcaaggtccgcgccatcaagagg
caatacttcttggtcgcctgattagccttcgggctgtaatacaggcaggg
caatgtctcgaggtagctgttgagctgttcaactcggacaaaaactgacg
aattgaaaccctgttgggctttttagcgattcgtgatgtaatacttgagg
gcctcgcctcgccatgacggaacacctgcagtaggtgaacgcggacgcac
tcgtgaaacgagtcccagtcttcgtgggagtctccgtgatgcggtactcc
cttgatgtcttcccaaggagctttagtcacttgggccttgataatcttct
cccagggctgacgcgcctcgccggagaggaggtttccataaagctcgaag
ggcttcgctccagccgctgcgacggcgaagccgcatcttctagagctttc
aagaccttgtcatacgtggccttggcttctactagggcaggtgatgcagc
ctcggtagtcgcaccgggcgcctcttgtttattgcccttcttcttctttt
cagcattacgcatcgcggacgcatcctgcttggctagttcagcctcgatc
ttggctgtttcaacagccttctcggctgccgcgaagtccgcggtcaagcc
ccatttgcttgcatgcgtgaatcgcggatcttacatgcagtagaaactgc
tcgggagtcccggacgcccatactgccaccttcaactcgcttccgtgttg
gggagagtcagcttgaaataggtggtctttttgtccttcgcgagggcatc
ctgcacaggatcctgctcaggaatgtaacgtatggggagttcttcctcca
acgccacgccgcactctacccacttgcccttcgggaatcgccacggagga
catggctcgagtttttcacctaagctagtgcctatgaagagcttcttgta
ggaactccttggtggactaagaaaatcgctcgcacggtgacggcaatgaa
cgtagtactctgcgtggtagaccttgcttttgtttgaccgcctgtgggtc
gccgggatgagccttcgtgtggttgagatgcgagcaacttaccgaagttt
ggctatcgacgatagtgacctaagccggaagtaatcgaaaagtagttgta
gataaacgaagtagaaaagatgttccagttgtctgaagatttaatttata
agctaaaaaactgattgaaaatgaggactgcctcatggtagtcctctcta
gtttatcatgcattttgcatgtaattcgaggatgttagattttgatgcat
cctattggattcatgcatgccaaaactgggtgtacatgcacctggttttg
ggctgtacatgcattcttgcatgccaacctgaatccagtggaatctggaa
tgggctgtatatttaatcctaccaatgagtagtaataagccctgcaggac
ttaatagtcttgttaatgagtcctgcttctatttggttgggatcctaccc
ttggttagtagaaatcctatttgtctttgtacccatgggacctgttctgg
ggcccaggaagggtcaggagtaccagtaggtatccttggctcatgtcaCA
TActagagatcagcatcaaatcaatcatggcgatgcttttcctgctgaac
aaattatggccttgtcggcagcttctagtggcattggtgtccctaacaac
caccaatgttctattcactcatacctactatgcagtgcctaccgcctttg
tagtgatgcaacaaaaaagaaggaattgatgttcggcattcctccttttg
cacacaagacatataactaggagaccacaggcaacaccaaacagaccttt
actgtaccctcacaagcaggtaatggtcacatatttggtggatgcactat
catagtacaaacaggtaattaacccgtaaaacaagtagtctgtatgactg
tgatccttggcccatcacaaatttcatacgattggacaatcagggtttca
tgcggatgtaagtcattatcatgacttaggagagcaaacaacaaaaacaa
agacatcaaagaacacatatgtcaacaagcaatgtcaaatgacagcagtc
tccctctccacaagaacttacgcttatagtatacatacaaacttgtatgc
catacatatcatgaaaaccagcttgaattttttacctacatcactaggtt
tttgcatgctgacacaggcatcgcgaatttcttttttcctcaaagaggtt
ttcataccctgcaagccatggctactcaggacctttttttcctcatggag
gttttatttttgtccgcaagccacactgatcctccaatcgtgggggcgag
tgacatgagccaatgatacctactggtacttctggcccacatgtgcccca
atatcaggacatgggcacaatcacaaaataatattcttaccattgaagga
agaatcccaccaaacatttggcaagactctttggcaagaccagtgagtcc
tgcaagacccattggcaagaccaagtagtcttgccaggatccaatgtaca
gcctgatcaggtgcattaagatcctgattggaacacaagaatccaacagg
gtacaaataaaccaaatgtaatcgaattgcatgtaaactacatgatataa
ttgagaggactaacattgtgcagtcctcagttttagtcatttcaatagct
cataaaaatatttcccaatcaactggaacatcacgttcttatttactgca
tagaatttcaaccaactatcggcttatgtcaTAGTTATAAAAATTTCAAT
CAAAGAAAAAGTAGTGGATGGAAACAATCTAACCTCCCCAAGAACCCACC
CCCAGCTATCCTGCAGCAAATATGATCCTTCCCTCCCAATAACCACCAAT
TTCTGCAAGTTGCAAACAAGTGTCATCACGAGAGTCTACGAGCAACTAGT
TATACTAtgtcgacccttagtgataatctgttaacaaccctgatagtatg
aactggtgaattcctcttgaggaccctggtggcaagtggtgattatctgT
Tgacgacccaagtgacgacactgatgagctacaagcatttcttcgtgctc
aagatctgacaacaacattgacaaccactgcgacaacaagtacaactatg
tgatgaccctgccaatgattggtgaaggtcttgtgatgacccaagtgatg
actggtgactactgtgtgatgacacaaatgatgactggtgactactgtgt
ggcggccttttctggcgaactggtgactctgaaaaaaatggcgacgacat
cagcaactgatatcaattgacgactccaaaatggcgacttgtattgctca
agttaaacgcttcctctcttTCTAGGGAATGGACCTCTCATTAGAATTTA
CTGTGCCCTTAATTCAAGATTCAGGAGGAGCAAAGGATCAATTTTGGCAA
TACAAATGTTTACTCTTGTTTACTACAACAGGTACATGCATACTAGATAT
TTGGCGATAACCGGGTTCTTGATGGGCTCTCATGGTATGGTTCAAGTCCT
GTTCAAGTCTGTCTGTCACCCATGGATCTGGGCCAACCGTGATGATTGCG
CTCTATTGCGCTACTGGAACAACCGACGACAATAACATCGTGGTCAATCA
AGTCAAGCACACAACAGCAACGTGTATTATTTCTACCATCACCACAACAG
TTTTGTTAAACAGCTGCGGTACCTTCCATTTTTCCTCCATGTTCGTGAAC
TGTTAACGGCACAGAACAAGATCGATATTGCGCGATGGCCAAGAGTAAGA
AGCAAAAAGCTCCGCAGGCTCGTTCGAGCAACGCAGCAAGTAATCGCGAC
ATCATAGACGAACGTTTCGTTGCTGCCACCACTAGACCTCAGTTCAAAAG
TGGGCGCAAACTCAAGAAAGATAAAGGAAATGGAGACTCGGACAACGATG
CGGAAGGCGGCAATCTAATTGCCATTAAAAGCCAAGGGTTCGAAGAATCG
TTCGGGGAAAGTCTCACAGCAGCAATTCAATCGGATTCAAGATTTGCGGA
GGCATTGACAAATCAAGAAAAGTTTGGGTGCATCCCTCTTATGGATAAAT
ATGGACGAAAAAAAAAGCATCTGAGAAAAAAGTCCAAGAGTGCCGAGAAC
AATGTTACGAATGAAAAAGAGCTAGATGAAGACGGCGACGGCACCGCAAA
AGGGAAAGAAACGTCCAAAGACAAGAATCGAAATGTTCCAGAAAGTAACG
ATATGGAGTCTCGTATCGCCTATCTCAATGCTCTTTCGAGGGGGGAAATT
TCTGTGTCGAGTTCTGATGGCGATTCTGACCACGATTCAGGAGTCGACAG
TTCGGCGGAAAGCGAGCAGGATTCTGATTATGACAGCTCAGCCTCTGTCG
ATTTATACGGGAAAGCTGGTGTGTTTGATCCCTCGTATAATCAACTTCCT
GGTGATCTTGGAAACGCTCATGATGATGAGGATGGCGTCGAGCTGACTGA
CTGTTCCACTCCGTACATGGCCATCCTTAACCTAGATTGGACAAACATTC
GCGCTGTTGATGTCTATGCCATGCTGCAATCGTTCTGCCCTCCCGGAACA
CTCAAGAAGGTGGAGATATATCCGTCCGACTTTGGCATGGAAATGATGGA
AAAGGAGAGGATTCAAGGTCCCAGTGGTCTATGGAAGAAGCCGAAAGAGC
ACGAGAAGAGCAGGGATGATGTCTCCGAAAGCGACGAGACAAGTGGTTCC
GAGCAGTCAGAGGGAAACGAGAGTGATAGTATTGGCGATAATCAATCGCA
CGAAAGTGCTGCCGCAGAAACAGACGAGGACAACGTCAGTGCTGACGAGG
AAGAAGACATCATGAATCTGAACGAAGCCACTGCGAAGCTTTATTCTCAC
TTTCCCCCTCAATCGGAAGTTATCAAAAACTCACGAAAAAGTCGGGAAGA
CTCTGATGAAGAAGGATTTGATCGCGAGAAGTTGCGTGCATATGAAGCCG
CAAAGTTGAGATACTACTTTGCAATTGCAACATTTTCTTCTCCGTCAGCA
GCAGAGAGTGTTTACAATAATGTGGATGGGATGGAGATGGAGCACTCGGC
TGCGGAAATCGATGTAAGAGCGTTGCCAGCTGATGAATACTCAGAGACAA
TCAAGGGTAGAGAGCTTAGAGATCAATGCGATCATTTGCCGGGAAAGTAT
ACACCGCCTGACACAGTGGTTGCTGCATTACGACAATCGAGGGTAAGTTG
TTCATGGGAAACTGGAGATTCTCAAAGAGAGAAAAAGTTGACTAGGTATG
GTATGGCCAAAGATGCTTGGCAGGCCTTGGCAGAAGGGGATGACATCAAG
TTTTATCTTGCTAGCGACCATTCTAGTGCCAACGACGACAGTGATCGTGA
AGACAGTGAAAGTGATGAAGAAGCAACAGAAACCCTCGACCGGAGTAAGG
GAAAGGCTGCCCACATGAGATCGCTGCTTGGCCTTGGCGGGAGTGACGAA
GATGAAAATACTGCCAACTCTAGTGATGGTGGCGACGAGGACAGTCACTC
CTCATCATCTTCTGTTTACTCGCAATCTGACAGGAAAGGTGAACCCTCAG
AGAAACAAGCCACATTCATCCCTGGAAAGGGCAGTCTGGAAGAAAAAATC
AGATCAAAAATCCAAAATACAGGAGGTGAAAGTGAAGAGTTGACTCCGTT
CCAAAAGTATCTCGAAAAAAGAAAGCAAAAAAGAAAAGAACGCCGTGAAG
CTTCTCGAAATAAACGCCGTGGTGTTGATGACCAGAAAGATGAAGCCGAT
GAAAATGATGGAATGTACGGATATGATCCAGAGTTTGGAGTGGCGAAATT
TTCTGACGACGAGGCATCAAATGGAGGAAGAGGTGACGAAAAGGGAGCCG
ATAGCGATGATTTCTTTCTCGGAGGAGACAGCAGCAACAGAAGCAACACT
ACGTCGAAAAAGACTAAGCCTGAACAATTGCAGAAATCGAGCTCTGAAGC
TGCCCAAGCAAGTACAAAGGAAGAACTTGAATTGCTCATTGCAGGTGACG
ATGGTAAAATATTTTGTTTTCAATTCGAAAGTTCTTCTCACTTGGACCAA
TATCTTTTGACATCCATTTGTTTCCTCCCGTTAATGCAGATGAAGAACAC
ATTAAAGACTATGATATGCGTGGACTAGCAAAGCTTGAGAGACATGCTGG
CAAAAAGTTGAAAGGAAAGCGCAAGCGCCAAATGGAGACTCTCGCTGCAA
ATGTCTCTGGGCAGGAATTCCAAATTGATACAACGGATGATAGGTTTGCG
GTCTTGCTAGATGGGACTGACGATAGGTTTGGCATTGATCGCACAAATCC
TTTGTACAAGGAAACTGCAGCAATGAAGGCATTGCTTGaagaacaaacta
aacgaagaaagaagagtagaggaaagaaagatgatacaacaaggaacaat
gaagataaagaagaaCTGGCGGAGCCTGTTAATGGGACTGGTGGATGGGT
AGAGTCAAGCAATGAAGCTAAGGCTTTGAGTTCTTTGGTGAAAAGCCTGC
AGCGAAAAGTCCCATCCACAAATTCTACAAAGCACAAAGTGTGAAAAGGC
AGCCAGTGAAGTTTTTCGAGATAACTTAAACCTGATATTAATTGCTCAAT
CATCCATGGATTCCATTAAAAATCTGATGTGCACCACCAAGTTGTTGCCT
GTATCCTCCAAAATTGACCTATTTTTGTTGCACTCAGTGAATCTAGTATT
GAGGACGAAGCAACGTGGCAGAACTTCCTCAGCACACTCTGAACTGCTGT
GGCCTTGCTTGCTGCAGCATGAAAGCTGCAAGAAATAGCCATCAGGAAAG
CAAACGAGTCATAACATGTGTGCCATTTTTAGAGTGCCAGTCATAAGTAA
CAGGCAGCTGAATACACCattctgaaagtagaataacccagtggctcctt
gatcctcgccttcaccttcacgagatgtctgcaagataaaatatagatat
atggtgaagtatattgctaggaagcaatggtgaacaattggttgattgtt
gtaacaaatgtccctagattcttgggctAGTAACAGACTACTGAAATGTA
GACAGTAataaggaaccccgggctttgtgtgacacaaagtcctcgttttg
tcaaacaaagcatttttgtcagttaggtgtcagtttagtgtctaaactga
caacatgttcaagaacggatatctattaagtttcaaaacaaagagtggtt
ttgtctgacaaaatcagtggtggtgtgatttgtaataccaaatgggggta
aaagtctttgagaaaaatggagaacacgtgcattccactagcaaaagtga
ttttgtctgacaaaatgatgtgtgaacacaaaaactatgatccatagtgg
caacaaagtactggcaaccactgagcctgtccacattggacgcagacaag
aattttaatgtataccaaagtaaaaaagtggtactaactgagaaaagatt
actgttcgtattcgagtcaatttaagatacccattatgctgtattcatgt
atgcatgtctagataacactggcccattttgtcagacgaagacactagag
aagttcatttcatcagacatattccaactgtataactgtctcTATACCAA
TCCCAGTGGATACTAGCTATTGCTCTTTGCTAGGTGGAACTTTGTTAAAA
CCGGTCAGTGAACTGATTTCAAAAATATGAAGAATTCTCTACTGAGAAAT
ATTGCTGATGCTCAGATGAGCACTTGGGAGTCTCTGGAAGACATTCATAG
GACTAAGTATGGTCATTCTGGATCTTATTCTAAATCATAGGAAACAGTGC
TTATTGAGATCCATAACAAGATGCATTTTTATGGTGGCAGAGATAGGCAC
AGATGGTTGTATATATATCAGAGATATCTTGATGCATCACTTTCCCTTTT
GTACTGTGGACCAGTGCAAAGAACATGTTACTCTCAAAAAAGTTAAGATA
TTTTTCATGTTTCTCCATGTTGTTGCTGATACAGTAAGAGCTTGATTGTG
AATTGTTGAGTCTAGCAATCATTCCTTAATGCCCCCTTCCCCAGACCAGT
AATGCTTTCCACTTGACTCCTCATGCTTGCCATGATCATGTTATCTTCAA
GCATATGTACCAGGAGTGTAATGAAGAGGTTTACTGTAGTTTACTTGAGA
TTTCGCAAGCCTGCTGGTAAGTGTTTTGCTGCATGTTACATTCAACCTGT
AATGGTCAACAGGCATTGATACACAATATCAGGGCCTGCTGAATGCCAAG
CCTTAGAGAATTCAAGGATTTGAATGATTGAAGCTTCCTGTGTTTTGGGA
TCTCATTAATAATTTTGTTGTCGTTGCTCTGTATCCACTTTGTTGGCTTC
TAAGGTGTGCTCACGGAAAATGGAGCTAATTGTTTTCAAGTTCACTTATT
GCTTAGGGCACCAGCCTCCTAATCCTACCTACACAATAACGCAACTGACA
GCCAGTCATCATAAATCACCCCAGCCCAGTTACTCAAGGCAACACCACTT
TCATTTTCTGCCCCACTTACACCTTCTGAGGAAGCTCAACACTCCCCTCA
GTTTTATCCCAATTGTGTCGTATGACATGTTAATGCAACATCTCCCTGAC
ATGCCACACCTATGCTAGGAGGgcatcctgaatgtctttcatatcttcat
tgcagtgattgtccatggctttcctgttgagaatccTCAAGGAAGTTTTC
AAAATGATGAGTGAATTGAGACAATGCAAGGAAACAAAATAAGCAGTGAC
ACCAAAGATGAAGACAACACAGACTAGGATCATGCAACAGCTACTTAGAA
ACCCTGGTAATGATTCAAGATGCTGAAATGAGGGTCATACAGTCCAGCTA
AACTTAGTTGTGAAGGGGCATTGAGGAGAACAACTAAGGTAGTGATGCGT
TACTTATGGTGCGTGTTTCAAGAAAGATGGCTGAAAATGTAGAAGTAAAA
CATCACCAAACAAGGAAATCCAGGTTATGTGCCACTGAACACAAAATCTT
TTTCTCAAGAATTTTGAGAAGGTGCTTCTGAGAGTGAGTTGTGTTTTACA
ATCTAAGCAATAATAAGTGATGCTGAGGAATAATTATTGATGTGATAGAT
AGGCCGTCCTCCAATGTTGCTGAAGTACCATCTGAGTTGCTGATCTATGT
GCTGTCACACAATCTATTGTTTCTCAATCTGCTGCTGCTCTGTGTGCTGT
TACATGATCCACAACCCACTGCCACTCCATCCACTGTGACTCTATCTGCT
GCTACTCCATCCATTGCTGAATTGCATGGTTGCTGCATTTAAATAGGACT
CAAGATGTGGCGAGGTCATAAACCATCAGTGTGTGATGATTATGTTACCA
CTCAATACTGACCTTTGCAACGGTGCTCAGTATGATATTTCAAGTTTTGG
GTTGTATTGTTCTGTCTTGTTAAACTCAAAACACAATGAGACAATTTGCT
GAAATTTACCACATGCTTCCACTAATTCCTCATACTAATGCAGAATGTAG
TAGAAACCAAGAAGTACTGGAAAATGCAAGATTGCAGATGGCATGAACTG
ATATTCCATGTGAAAGTAATATACAGGGTTGAAATTTTCCTTCAATTTTC
TTCATAGCAACTCATGAAGGAACTACAACAAGAAAAAATCGCAGCCATTG
ATGAATGACAAAGATTCTTGTGTTACCTTGTCCACCACTCCTATTTGAAC
TCACCTGTCTGTAATGTTTCTCTATTGATAGAATTCCATGCAACATGATC
TAATCCACCAAAGATTACGCCATTCAAAGAATGTCTTACCTGAAATTAGT
GACCTATGAATGTACAAGAATATTTTCTGTGTGTTATCTCCATTCTTTTC
TGTTGTTGCCTGTTCTATGCAGGATATAAAACCTTAAAAATAAGATGAAA
GGTTGTCTTTGAAAACTTACCTTCTCTTAGTGACCCTTCTAGGTACAAAA
ATACTTGCTTTATGTGAGAACAATTGATGACTGTGTTTGGCTATGGAACA
CATGTTGCATGATTTTCTATGTTGGAGTGAAGAAAATTAAAATGAGAGGA
AGGGGATGACCAAGGAAAATATGTCACAGGTGAGCATTTTTTCCAAATCA
TACTATCGCTTTCATCATTGGCTACAGCCACCAACACACAATACATGATG
GGCTTTGATCATTATCACATATCATTGGCTGTATTTGGTTGTTGTGTTTC
ATTCCCAATCCCAATTATTGTCTGCTGTTGTTGCCTCATCATTCACAGTC
AAACACTTTGTCATCATCAGATATGTCACTGATGCACATTGTACATTTTC
GGCTTCTGTTGTCGTCAATTGCTGTTGGTCTCCCGTTGTTGTCTTAATCT
TAATCTTTTGTTCAATTGCTGTCTCTCATCATCAGCTACCACTGGTTATG
TCCCGTACAAAGTGTTGGTATCTTTTCAGATATTATTGTTTTCTGTTCCC
AATTTTTGCAATCAGTCATTTATTTACATTATCACATTCTCAATTACTGT
TGTCACCATTGACATTCAACTAGCAACTTGAGTTCAATACCACACAATCA
GTGATAAAGAAGAAAGAAATTCAGCAAGATGAGAACAGGGTGTCTGGGTC
TTGTGGTCCCCACTGTTTGTTATCACGGCGTGGTCCTCTCTGCATCTTCG
CTAAATGAACTACTTCTTCAGGGCCAAcacgacaggcaactttcggcctt
ggcaataagtatcaccagatcatgttgtcaaatttcatcaagaaattttt
gagtgtcatcaccaggttgtcaaagggatcatcaattgtagtcacccaat
gttgtcaggatcatcatggttctattttctattttgcttttcacagggtt
tgactttgacagttttattaaatagtagtcacatcgttcatcacttaaat
tctccacattgcacattgtcacttacagttgtttgtcatctttgtcttca
ccttgtcgtccttgttgtcactttgtcataatcagttatgtgtgcaaggt
tgtgaatgtcatcatgtgggttgtcagtgacatcatgaggggtagtcacg
aggtagtcatgtttgtaacgggggtcatcaaaatgccttcaccttcagtt
gtcagggtcatcaacatgtcttcaacactagtcttcagggttaGGGTTAG
GCAGGTACTCTAAGATGGGTTCAGACCTTTTCACATTAGTCCCCTACACC
AGAAAATGGTTTCCAGTCTTAGTCCTGCTCTAAATGTACTAAAAAGATAA
ATGATATTTTTGTAATGCCGAAAGCATTCAAGCAATCCTGAACAAGTAAA
TTTTGACAAAAGAGCATGACAAGATGTTGTCTGCCAAGGCTAGATGTTCA
GTTTGACGAGTCAGTCATAGTTTCACTGAAGTTGGTTGCAATATTATATA
TCCATATATATAGGACAAAATATTGTATAATGAAATTGTAATTTCTGGGT
TGACATAAATAAAAATATAAATAGTTTTGACATTATGGTTACAGTCATCC
ATTTTATGCATTGACATCATTTCAATGGAGCAACAAAAGTCATCAATTAT
GAAGGTAGATACATGCATGTCttagtagcagtttatagtccctccgtcta
tagaccccacatcacagtctaaatacccctctctaaaaatgaaatggtgg
gaaaattagatgatccaaatacttgtaacaggctgtttcacattatcaat
ttagattaaaaaaataaaaatagacatttacgctactactacaaaagtca
catgactcatgagcttaagttatgtttttatttcacgcgtgactcgcaca
agattttaactgatcacgtgtgcttatgttgagtctagaagtattttaag
taagagtctataaacttccggaatgaagtcatgaatagtctataaacccc
ccaagagatttattgacccccttccggcagtctatagaccccccaatgac
agtctatagaccccacgtaatagtctatagacctggaagaatgggaaaat
ttgttttgaaaaatagaggaggtacttctatgttctacttgttgtggtat
ccaagacccaagactacaccacttaaaaatcaagcaaccttcgcttgttg
agaaaggtcaccattcttgctgtctgctttcattgctgactgcatttttg
ctgatcttcaattgtgcagaattccagaaatggctgcaatttaggacttc
agctagttctcgctataagctataaaccagcagactatggcagactttgg
tagccctattaaagtctgccaaagtctgcaaaaatctgccaaaaatctag
tgatctgcggagtatacttttacaatctgactattaaatacataggaata
agagagcatgcaaaatgggttgaccagaaatgttattatttttgataggc
ccccattcagcgcacaaccaatacgaatcagaaatatcaaacttaattcc
tacatgattgccaacaaaactgacttcttcagactaacttcttcagacct
tcacagactttggcagggctgccaaagtctgccaaagtgtgcaaaagtct
gcctgatttttctcgagaatttgaagagaaataggccagagccgcaacag
tcatattggcatcaatcgccacactagattgctttttgtcaggcctgatg
aacaaatcttttgatgaaaagcccaagacatttttgcgcaacaatcatct
gttagatacttatactgtcgcctcatcgacttcctctgttttgagagaca
tatttacctgttcctcctggggggtctacaaatgggttttcgtaaaatac
actggagtctatatgttaggccaagtgcttggtaatttccaattgctaag
caattgcaaaatgggtcaaaaaactcatagcaattcctcgtcgacgtttg
cactaccaaggaattgcaattttcatgttttcaattcctcggcaacagtg
gtttagctcaggatttctgcaacgaccccttgtttggcatcaatactgta
gtgtgacacgtctcatcggcatcagaggagtgtctaagatgtccgtttgg
gatcaatttttccgtttgacggtactcaacagtattcatttgtaaaataa
cttagaaatataacgattccttaggaattttaatatatttgtgattacaa
ttccttaggaatttcaatattgtccaggtttttgacccgttacaattcct
ggggaagagaacactgaccccacataagatattaatttacgtagggattg
gtacaattaaaaactctgtcagttgagtgcgttttggcgccaaatttggc
tacaaatgcatccaaactgactgttttcacacaattcaaacataattcgg
ccatggacaaggaattgttctgcgtattcccggcagttttgcatcgacga
ggaattgcaaagtgccctttcaaactgagggcaattgcttagcaattgaa
aattaccaagcatttggcctaacaTATAGACTCGAAGGGGGGTCTAccgt
atatcccggagtatagggaccaccggattataaggaccaccgggccaaat
ccactgacatttgtgtttttctagtggttccgccgtgctaaatccactgg
taaccacccagttagtttctcctgagtgccagcgtcacgccgatatgtag
cgctccccataactccggctggttgttgagttacgctgatttctcgcaaa
actcactacacaACCATAATACAACAGTACTGATGTTGGAGGCAGcaact
tcctggaaaacctgtttttggcaataaaatgtatccaagtaacaccaagt
ggtcttttttctcggaacggagaaaaaatactctgcccgacactcagaga
agactctgagaatccacgactacctggcttcggtgaaaccgagtgacacc
aagtgaaaccgagtgacgccaaagtgacaccgagtgacaccaagtgaaac
cgagtgacgtaacaccgagtccaagtgacaccaagtgaaaccaagtgaat
ccaagtgaaacggagtgacaccgagtgaaccaaagtgacaccaatgtcaa
agcgattcaaagttgactttacggggcgatgaaatgacgtcaaagttgac
tttgacagacaagatggtttgagtcagaccagtaaaaagacttgaaataa
gaacagtgtaatggttatctaaataagtcaaatttatacgaaccgtgtga
cacaaagcaaaaccaagtgacacgaagtgaaaccgagtgaaaccgagtga
aaccgagtgacaacaattgaaaccgagtgaaaccgagtgacaccgagtga
cgtgacaccgagtccaagtgacaccaagtgaaaccgagtgacaccaagtg
aaaccgagtgacaccaagtgaaaccaagtcactcggttacgcgaacaagt
aaggccaagtcggagaaacggactaattttgaaattttccttatcccgaa
gtacccgagcgtgacaccgggtcacaccgagtccgtggttttccaggaag
ttgCAGGgcgccccgatttggggaacagaactggcgggaaggaggtacca
tacgctacaaaaaattaaatagattaaagcggtcggataccaaccgtgtt
aaaaatactaacaaaatccgtattataattataagtaccactcaaatgaa
tcttttgacatttgtggtccttatactccgggatatacggtatatactgt
gaggtggggtctacagatgggggagggggggtctacaaacggctactgac
aTCATATATGCATCAACAAAATCTATCAAGATAACTTGGGGGGAAAACTG
TCTTACTTCTGTGATTGTACAATACCATACCATAtgttaggccaaaagct
aggtaacttacaattcccgaggaattgcacacaattttttttggcgattt
caattcctgataaattttgactttgacaaggaattgcaatcggcccagga
atacgtggaacaattcttggggaacagcctttttaaatttgaatagtgcg
atatagctcatgttgctgtcagtttagtcatcttctggcatcaaaattag
ttcaacgattggttgtactaattcctgcaacatagaatcttttggtggta
atatttttgcagatgtgtaactttctaaatgcaattcttaaggaattgTT
CGACGCATCATGGACATCATAACTGACATAATTTTAGTTCTGTGTGAAAA
Tcacaatcttccccatcgaaacatgaagttcgactgtgctgccaaagagc
tctgcggcatgaagggtgttcccattgaagcgggaaggcataagtgtatg
aattgtgctgctcccatgcatggtggcctctgcggacacgagtttcctga
tggcctgccagccggagttgatcgtgttctgctgctgtctcgactctcgc
aacagggacgggacgttgcgaatcagaatcgtaatgacagcatcctctgc
ttcatctgctttaatgcaggtacggctgtccacgcaagtaaatctcctGC
AGAAGTCGACACTGCGAACTCTGATGACATCCGTTCTGACGAGTCACGCC
CCACTGTTGAGAAGGCCTGCGGGGGCAGACACTCCCACACCTCGTAACAT
GGATGACGACTTTGGACGTGACATCGACCTTGATGTCCAGCTCCCAGACA
TCAACGTACCACCCAATGTTCCACCCAATAGGCGTTCTGGGATTGTCATC
CCAACCCTTCCAACTATGGGAGACACTGAGTCTGAAGGAATGGATGTTGG
TGACGCTGACTCCCCAGAACGTGCAGAAGAAGATGAAGAGTTTCGCAGGC
AATTCTACTCAAACCTGGAAAAGAGATTAAGTGAATCAAGACAGCGCACA
CCACTCTTCCGCCCCTGATTCAAGACGAAGGAAGAGGCCTTGCATATCAT
CAAGGTGCTCTCAGAGTGGAGAGAGGTGTTTAGTGGCAAGAGAAAAAGGG
TCCACCACAGTAGAGAGGAGTACTGGTTCAGGGCCAAGTATGAAGTACTC
CCTGGCACCGGAACTAATGTTCTCCGGCAGCGCTGAAACTGGACTTGAGT
TGCCATATACGAAGACTTGTTTGATGTGATTCGTGATACCCATGTTGGGA
TGGGTCACGCTAGAACTGCAAGAAACGTACTGTCCGAACTGAAGAACTCA
TGGTTCGGAATTACGGCAGCGGATGTCCAATTGGTGATCGACCTTTGCCC
AACTTGTGGGTTAGTGTAGATGATACGGAGAATCTGACGGATATGACAAA
GAATCATTCTACTGCCGACAATTTGGCAGAAGGTAATGACACTGATGGTC
CAGTTGTTAATGGAGATGTTACAGGATTATCGGAGGGTGTTGGAAGTGTG
GCCAATGATGAAGACGGTATGGGAAAATCAGAGGGTGTTCCAAATGAGGG
CGATGATGTTGGCATTGGCAAAGATACTGGAACGGACGCAACAGGGTCAA
ACGTTACACCAACAAAAGAAAAGGAACCTGAGGATATTGATGTTGGCATT
GGCAAAGATACTGGAATGGACGCAACAGGGCCAAACGTTACACCAACAAA
AGAAAAGGAAACCGGGGAGATAGCAtatggtgatactccaggcaggggag
caattagagctgccgtgttcaagagctctgtggcacaagccaagcaagta
aataatcgacgcgcaaaactcaacaaagaagctttggaggttggagacat
ttgtaatgtggagatggagggcaagattcgtggtgcagaaggtccgaagt
accttccagttgtagtaatggaggtggcgaccaccaataagggtcaccac
atgtacagggtggcgacaaagcatggctacctattcaggaagttccaacg
acaagatctgcactttatgccattactgacgaaggagttgttgggaattg
acaagaattctgatgagtttcgtgagactgcaatgacagagcaggttgca
ctctcgttgtacagtgtcatcgggatcacagggaaatgcaagtgcaaggg
agattgcggttcaccaggaagtaagtgcagctgcaagagtaagggcatct
tttgcacatctaagtgccatggagggcgaggtacaaaggatcaaagaagt
gttcgttgtatcctAAGGCTTCtccagttgtttgtttgccctgtgctgat
cagaagtgaagtggtgcagttacttagttaagatatttgaattaagtgtt
attatttgatatttgttattacaaatgctaagcaatagcaatGAATAGGA
GGAATTGTAATGATTGATGAGTTATGGGTTGCAATTCCCTAACAATTGAT
ATACTCTATTCTTGAGAATTGAACTGACTGAATtgataaaatgagattaa
caattcctgggtaattgaaaacacattggttttcgagtgcaattcccagg
gaattgtgttcaatacatgaacattcctggattacaattcctaggaattg
tatacaagttgtactctgacatttaatgcaattccttaagaattgcaaca
ttgcaatattccgtccatgattacaattccttaagaattgtgacaaccac
tcagtagtaaagatagggtatgagaagccccttgatacagtatgagaagc
cccttctcgaatgatgctgatcgtggtattttaatgccaatcgatcacat
catcattcgaattgatgccaaactactatccttcacaggaatcccgggct
aaacaatggttaccgaggaattgcaaagttgaaaagtgcaatcaagattt
ttttaaaaatcttagtttatcactgagcagaattgttctcctccttctct
agtgagacacttttttcacttttgcactttatggttgaattcatataaac
tttcgtgaaaatactcgtaaaagcctaagttttttggtgtatacgcatgg
gtattcaatgactgttgatatgtgattacctctaaaattatatctaacag
caatttgtagcattgccaaaaattcaatacatgcttacttgtaaagagaa
gcgtgaatcatcaagcagatggccacgcgcggccatttttgcattgcccc
ataacaaaacaaaacaatgggatttccgctcacacagacagtcatcccct
tcaatctctgtgagttcatggagttttgagccgcgagttggctcatcgtc
ttcccagccatcgcgccaacacgacgtccttaacgcccctcaaaagacag
gttggttgttgtgttatgctgattttggttttttacgtgctaaacaattt
aattgaaaatcgtccttactgaccctgccattcctccccgcaccctccca
catctaatcatcaacatcgcgacgtggccgcgtcctctacaataaacagc
cgtgctggcaaaaagaatcaggtcaattgctcacctgagtggtgagttct
gccatttttattttcaactatttaatagaaaatcgtccttactgaccctg
cccttcctctccacacccctcccacatcaaatcaacaacatcgcaacgtc
gccgcgtcctctataataaacagccgtgctggaaaaaaaagaatcaggtc
cattgctcacctgactggtgagttctgccattttttattttcaactattt
aattgaaaattgacacaactgaccctgcccttcctctccacacccctccc
acatcaaatcaacaacatcgcgacgcccgtcgcgcgtcctctacgatcaa
cagccgtgctggccaaaaaagaatcaggtccaataatcacctgactggtg
agttctgccattttgtttttttatttccaactatttaattgaaaactgaa
tgtgctgaccctgcccttcctctccacacccctccgacatcaaatcaaca
acatcgcgatgtcgccacgtcctctcagagcaacagccctgctggcaaaa
agaatcaggtccattactaacctgactggtgagttctgcaattttatttg
ttcttttcaactatttaattgaaaatgtcagcgctgaccatgctcttcct
ctccaaaacccctcccacttcaaatcaaccccattggcccatcgccgcat
cctctcatatcaagagccctgctggcaaaaaaacaggtccattactaacc
tgactggtgagttctgccatgtttctttttcttttcaactatttaattga
aaattcaatctactgatcctaccgttcctcaccatacccctcccaattca
aatgaactttggccaacaactatggactatcgtagcgccctgtcagcgca
aaaaccgtattgaaatagtttgaaaggacgtagaagaagagggtagcgag
ggagagtagtgacacttaattgtaatctctttgttgtctctgggtcaata
ctgaatatcttagatctaattgtaatatctttgttgtctctgaatcaata
ctgaatatacatcacattatctacactgagtatgttacattgcatgtcta
ctagagagtacaaagacatcgctgaagacatgtcatatgtcacgacaatc
acatgtcttctagacaccccacagtaccagtttaattttagtgctgacgc
tggtacatctggcgttcgtaggtaacatactagattctacgtatcaccaa
aaaataaaatcgcgacactactcttcatcaccatgaggatttcgccgccg
ccaccgcatcacatcgatcatggcgaatatcgtcccaacactgggaccgc
tgcaatcgccctcatagcaacattgcctgcaaccatcctgcgccttggtt
tggtcagattccacgtattttaagaggaatcacaccgtttcttaggaggg
aatttgttacacagcagccatcgcgacaacgaggagggaagatggcaaat
tatgacatggtaagtgtttttttggtgctcatatccccatttttgcatta
atttgttgcctcatcgatgccttcaatgttgtttatttctctgtcattct
gccctgccattcctccccgcacccctcccacatctaatcatcaacatcgc
gacgtggcgcgtcctctacaataaacagccgtgctggcaaaaaaagaatc
aggtcaattgctcacctgagtggtgagttctgccatttttttattttcaa
ctatttaatagaaaatcgtccttactgaccctgcccttcctctccacacc
cctcccacatcaaatcagcaacatcgcaacgtcgcgcgtcctctataata
aacagccgtgctggaaaaaaagaatcaggtccattgctcacctgactggt
gagttctgccatttttattttcaactatttaattgaaaattgacacaact
gaccctgcccttcctctccacacccctcccacatcaaatcaacaacatcg
cgacgtcgccgcgtcctctacgatcaacagccgtgctggccaaaaaagaa
tcaggtccaataatcacctgactggtgagttctgccattttgttttttat
ttccaactatttaattgaaaactgaatgtgctgaccctgcccttcctctc
cacacccctccgacatcaaatcaacaacatcgcgatgtcgccacgtcctc
tcagagcaacagccctgctggcaaaaaaagaatcaggtccattactaacc
tgactggtgagttctgcaatttttatttgttcttttcaactatttaattg
aaaatgtcagcgctgaccatgctcttcctctccaaaacccctcccacttc
aaatcaaccccattggcccatcgccgcatcctctcatatcaagagccctg
ctggcaaaaaacaggtccattactaacctgactggtgagttctgccatgt
ttctttttcttttcaactatttaattgaaaattcaatctactgatcctac
cgttcctcaccatacccctcccaattcaaatgaactttggccaacaacta
tggactatcgtagcgtcctgtcagcgcaaaaaccgtattgaaatagttcg
aaaggacgtagaagaagagggtagcgagggagtagtgacacttaattgta
atctctttgttgtctctgggtcaatactgaatatcttagatctaattgta
atatctttgttgtctctgaatcaatactgaatatacatcacattatctac
actgagtatgttacattgcatgtctactagagagtacaaagacatcgctg
aagacatgtcatatgtcgcgacaatcacatgtcttctagacaccccacga
agtaccagtttaattttagtgctgacgcgttacatctggcgttcgtaggt
aacatactagattctacgtatcacaaaaaaataaaatcgcgacactactc
ttcatcaccatgaggatttccgccgccgccaccgcatcacatcgatcatg
gcgaatatcgtcccaacactgggaccgctgcaatcgccctcatagcaaca
tcgcctgcaaccatcctgcgccttggtttggtcagattccacgtatttta
cgaggaatcacaccgtttcttaggagggaattttgttacacggcagccat
cgcgacaacgaggagggaagatggcaaattatgacatggtaagtgttttt
ttggtgctcatatccccatttttgcattaatttgttgcctcatcgatgcc
ttcaatgttgtttatttctctgtcatcctgggtggactgttggacttcca
gtgacgacgtaccggcatcagatggcagacccccaggtgctgatgtaatt
gttattgtcgcagatgatggtacgcaaatgggcctcctgtagatgttgcc
actgacactgaggattgatatcccagtgacgatgtatcagaaacagatta
tggaaattgatgtgggtagaatcatagagaaaatggctcatttctaggtt
attacattttcaccagaaatcagagcatgaatatagttcaccttggttgc
cgtgtggttctttgaagtgatcaatcctgtttgtcctacaaacattccag
tttcattacaaaatgaattagttgactattccagacgaagatgcaattaa
ttacatagtttaatttaaagcaacaaatttcctgacactatttattacat
gtctctctctttgactgcatatgcaatatgctcgattttggccaatagtt
gatcacacaccacacccagtgttgtcaaactatttgttcctttgcattgt
gatgtttctgggcttctcctggtagtgacaaattctgtccaatcttgcgc
actgacaattgatgtgagtgttcgttcctccttgacattgaaagttgcca
ctgtcatgaacagcaacgccaggtttgcatggtatgttctggccttggca
gccttcttgacaagaaccttaagctctgcctcactcctatttatgttagg
agtgaggtgcacatatgttgtcacaataatttgagtcaacagggaagata
ttgaccgtgtaacaagtgtgcacgatgaattggtcaacattttttcctga
aaatgtcccttcaagcacgattttgaatgacttgcagtggtcagacaccc
atcgaccgatataccgttggaaagctcgtgaaaagacgaatccgtagtat
tttgcacaaatcccgctgcaagggctgtgggaaaagttacatgcaattta
cgaaaattgacgagaatcgtgttttttttgttacaaaacgggtgcgtcag
tactacaattaaactggtaatgtcttcctgacatgtcgcggcgacattcc
gagacatgtcttcagtgttgcagaatgtcgcgacatgacatgtctttggt
accccccagccgacatgttgtgtcgcgacatTCCTAACATAGGttatctg
ggctgttgcaaattcgaaaaagactactagcgcgactctagagaaattta
ttatgaggcggatctataccatactcatcaacaggctgttcagcgatcac
tcccacgctctgctatttatgcgtagcgatgaactcccatgttataaggg
ctgttgcaaattcaaatgagactcattgcattgcatgcgactcctcctca
tcctcggaataaaacttgggcaatatttctctttcttgcaagactgttgg
gataggtacttgacctcaccctactttaaaactctattcattccacagca
aaacctatgtccatcttggaacctggcacaactctacctaggtagctgcc
accttgtcataatcgaccaaaatgacgtcagaagtggtactcgtgcgcgt
ttgctttattaaatcggaaagcacatgatgtaagtactacaaaagtcgtg
ccagtgcgtgccgcgctaggttatgggaaagcacttactacaaagtcatg
cccgtgacgcggcggccactgttataactttttcctttgttcggtcccgc
cgctgctaaaaatcttgcagcggctgctagtaattacttgtcaaagtcaa
aatttatcaggaattgcaatcgcgatcgccaaatattttgcaattattag
caattgaaagttacctagcttttggcctaacaCATACACTCAGAGTATTT
TATGTCataggcgcgcttacagtatcacacgtacttcgataaataggttg
gatacatcataaataattatttttcccatcttcactctggtatagtacga
tattgtaccataacattgcacgagttataagatatttgtaaatgtatctt
ttgacatttctacctagcttttatgaaGCACCTTTGTTGATTTTTAGTAA
CTTATTGAAATACACACAAGTATCATGTACGATGATTAGATTTACATCTG
CCTTGAAAAGGTGAAGAGTATCTTTTTATCACGTCAGACGTACCTACCTC
AGTGATCCGAGAGAAAGGGAACACGCACGCACGCACGAGGACAAGATGCA
CCACATATGACCAGAAACACACCACCTACAAACAATATATAATTCTACAT
CGAACGCTAGGTGTCAGTGCGACGAGTTCCTCCCTCTCCTGCGTCTTCGC
TCTCTGACCACAAACGAGCTCACAATTCGCTTCCTTCCCAAGTACTATAG
TCAACAGACCCCTATCTCACCATGAAGCTGTCCATCACCGTCGGAGCCAT
CGCGGTTGCTACCGCCTCGGCGTTCTCCACCGCCTTCATGCCAAGTGGCC
TCCGTGGCAACAGTGCCCTCCAAATGGCGCTTGCTCCCGGTCAGACTCCC
ATTGTTATCGGTCTTGCTGCTGATTCTGGATGCGGAAAGTCCACCTTCAT
GCGTCGAGTGACCTCTACCTTCGGCGGTGACGTCTGCGGCCCCCTCGGTG
GTGGATTCGCCAACGGTGGTTGGGAAACGAACACTCTTGTGTCTGATATT
GCCACTGTTATCTGCCTCGATGACTACCATCTTAACGATCGCAATGGGCG
CAAAGTGTCTGGACTTACTGCTCTCAACACCGCTGAGCAAAAATTCGATC
TTATGTACGAGCATGTGAAAGCCCTGAAAGAAGGGAAGACTGTCATGAAG
CCCATTTACAATCACGTCAATGGAACCCTGGATGCGCCCGAGGAAATCGA
ACCAACCCCTGTCATCATCATTGAAGGACTCCACCCTTTCCATGATGAGC
GTGTCCGTGACCTTATCGACTTCTCCCTTTATCTTGACATCTCTCCTGAT
GTCAAGCTCAACTGGAAGATTCAGCGTGATATGGAAGAGCGTGGACACTC
CCTTGAATCTATCATGGCGTCCATTGAGGCCCGTAAGCCTGATTTCGACG
CGTTTATTGAGCCTCAGAAGAAGTACGCTGACTACGTCATTGAGGTTCTT
CCCACTGACCTTGACAAGGAGGACAAGAAGACCCTCAAAGTTCGTGCCAT
CCAGAAGAAGGGTGTTCCCGACTTTTCGCCTGCCTACCTTTTCGACGAGG
GATCTGAAATTGAATGGACTCCTTCTGCTGATAAACTCTCCTCTCCTCCT
CCTGGTATCAAGTTGGCCTACAGACAAGAGAAATACTTTGGAAATGATGT
AGCTGTTCTCGAGATGGATGGAAACTTTGACAACATCCAAGAGCTCGTTT
ACGTTGAGTCCAACATTGGTAACTCGAATTCAAGGTTCTACGGAGAGATT
ACACAGGCCATGCTCAGCCTTGCTGACTCTCCTGGGTCCAACAATGGTAC
TGGTTTAATGCAAACTTTGGCTGCCTTCGCAATTCGTGAGCTTTACAACA
AAAAGACTGCTGCTGCGAAGCTTGCTGCCAACAAGGAAACAGCTGTGGCT
GCTTAAGAATCGAGCTGTATAGCATTACACTTTTGTTGTTCATTCTGATA
AATTTAGTTAGATGAGATTCCATCTGTAGTGCAACTTTCAAATAATATTG
TTCCTGATCTTCCAGCTCAAACTTATTCTAGCGTGATTAGGTCATATCTT
GAATAATCGTTGTCTTCTGTCATACTTTACACAATTACCATGGCAGATGT
GAGAATGCGAATGATTATCATGAGGTGACATAATGtattaggcccaaaag
attggcaacttgccattccttaggaattgcacttacttcaatttggtagt
tacaaaccctgggtaatttgtgctttgacaactttttgcatttttgaaag
gttgcagttcctcgggaaggctggtttagcccgggatttctgcagaaccc
gcAAATCTCAGACAAtgagattaccagcagccgatgcaagattttttgca
gcgaaacagattgcgatttgtagagacagaggaagacgtacattaaaata
aagtggcttgtagtacaagtgtatgccaaaatgggcggcagcgaaacaga
ttgcgatttgtagagacagaggaagacatacattaaaataaagtggcttg
tagtacgagtgtatgccaaaatgggcgggagcgcctggcgctgcagcgcg
cccactcccacgcctttagtttgtgaaatcattttcttgttacacactct
tttgtgacacgataacattcccttcaagttttaaagaacccttgtttaaa
atttttcgtctctacgtcttaaaatgatttgtgactaatgttcccttaaa
gtttacagaaacattgttaaaaataatgtcaggcgttacacacaaagata
taattttaaaggtaggcacatattaaaacactaagactacccatgtaagt
ccaagcgaaaaatgaattatttacaggtaagttcagattaacttatggct
ctgtacctgtttaggcaaaaagcaaaaaaactgtctcactgaagaagaag
gataaggagaagaaggagaagaagaagaagaagaagaaaacggctcagtt
tccaacacaactaagattttaaaaaaaatcttgatattaccagcagccgc
tgcaagattttttgcagcgaaacagattgcgatttgtagagacagaggaa
gacgtacattaaaataaagtggcttgtagtacaagtgtatgccaaaatgg
gcggcagcgaaacagattgcgatttgtagagacagaggaagacatacatt
aaaataaagtggcttgtagtacgagtgtatgccaaaatgggcggggcgcc
tgcgccgcgcgcccactccgcccttttagtttgtgaaatcattttcttgt
tacacactcttttgtgacacgataacattcccttcaagttttaaagaacc
cttgtttaaaatttttagtctcacgtcttaaaatgatttgtgactaatgt
tcccttaaagtttacagaaacattgttaaaaataatgtcaggcgttacac
acaaagatataattttaaaggtaggcatatattaaaacactaagactacc
catgtaagtccaagcgaaaaatgaattatttacaggtaagttcagattaa
cttatggctctgtacctgtttaggcaaaaagcaaaaaaactgtctcactg
aagaagaaggagaaggagaaGAAGGAGAAgaagaagaagaagaagaaaac
ggctcagtttccaacacaactaagattttaaaaaaatcttgattgtaaaa
atCTCCCTTACAACATAATTAAGTAtatggtggatcccatttcagcacag
tgccagttctagagctCTGCTCTGCGAAAAGAATCTAATcaaggtggaca
ggcacatgatggaagtgttgctggcaattcttgtggaggtatagtacgta
atcgttcatttatcacctgttctgttccatttacatttttgctgtccttt
catcacccacttgtagagtgtcactccaattattaaccccagggaacaac
gttgtaggccaggcatccacgatgatgaagtcaaatcaacaacaccaaga
ccagatgcagaggcaacaagaacgtgatggagagagagaagaacacatag
caaggtatgaagacaaacaaaaagaatgcctcattcagatgcacatgcat
caataagcaatgaggcaacaagctcaattcatgactgcaatgatgttggc
aatgatgggaagtaacagacaagttccaattgtacctccttttcttcctc
cctttgatttgaatagtaatgatgaacatgggcagaggtgacaaggatca
agagaccagagaggagaaggaaaggacgaagagtgatagagaggcagata
ATTAACAAAAGAGATGGTAATATGATCCTTGGGAGTTAGGAATTTGGATT
TTGAATTTGTGTGCTTGGGGTTTATGTAGTTGTTGGGGTATGTAGTGAAA
TATTTTTAATCGTGTCAGAGAGCAAGTTAGTTTATATGACATGAAGTCTT
AGTATGATTTACATTAATGTTCTTGAAATTTGTTTTAATAATAAGAATAC
TGATTTATGGCACTTGGACAaactcgaagttagcatcaacatctaaatgt
gacaagtataccagtcaaacttggttaataacaactaaacgagcacagag
attgaacagcaacaacaagcttgtcatgtcctgtctctgtactcttcata
gagcaaggaatccaccatgggatggacaattgcacagcacacatacccca
ttctgccaattgTTTTGTTGACGTTGCATCTCGTGTATTCTCAATGTCAG
CCAACTAATCATTCAAAGTCAACATGTCCACCCTAGCAGTGAAATGATCC
TGCAATGACTTGATCAAAAAGGGAGTGCTAATGGTGCAAAACATCAAAAC
AATGACAAACTTCAGTCAAGTCTTGTTAAACAATTGCTCCGGTTTATTGC
ATAAGTGTCCCCAATCAGCAACGGTACTGTTGTCGGAGCATCCAGGCACA
TTGAAATAACATGCCTGAATGATTCTGTTGGGGGCAAAACAAAGAACAAC
CATCACAAAATGACAGTGCTTCCAGCATCGTAGAAACAGGACTGGTTGAT
GTTGTCTGGGGCTTCATAAATTTTGATCTTTAGTTcatctgttgtacccc
atacaccaggaagggtggggtgatgccacttcaatgctcaatattcctca
agcttcttgtgagaagggatgtataccttggcaagagggtcatgtttcaa
cactttatcacaattctgcgagcaaactgaaggtatttagtgacagcagt
gtaagttacaccaaaagcaacagcaatgccatcaaagagccacacgtaag
acAGTCTTCTAGATTCATGAAGCAAGGCCGCCCAGCTGCACTGATTTTGC
AGATTATGAAGCCATTCATATCCACAAATGGTGTATACTCCTTGTCTACT
GGAGAAAACTTCAGAAGGAGGTTGTTGAAGGCTTTCAACATGAAGCCGGT
GAGGGTGATCATGGCCTGATTATTCTGCCATAGGAACACTTTTTGCATTG
GACTCTTTTGACAGATGTCAACAAAACACAGGGGATATGACTCTGACAAA
GCCTATCATCATGGGAACTCAAGGACTGTTGATGTGTGTGCCTTTACCAA
GATGCAACTGACCATGATTCAGCATGTGAATGCACCTTGAACAGGAGGAA
GACTACAAGGTGCAGCTTCATTGCAGGTCAACCAATACCTGCTGGACAGG
ACTGTTGATGTGTTGAAGAGGATTTAATCACATTGAATGGTGACGTTTAT
TTTGTATGGTGTTTTACACAGTGTCGCAGCTTGAGTCTGAGATGAGTTGA
AAATTCATCAGCAGTTCTTTTTATTTAAATACTATTTTCCTTAAAATGCC
TGTATCAAGATGTCATTCATAATAACTTTACCCGTAATGATGTACCTACA
TCATTGaaatacttgtcaaggtaaaaggtgaaaaagtgtcacactggaga
aggcaaatgaggagaaatagaaggataaccaacacaaccaagattttgaa
aactcttgattagaTATTTTCCACTGAGATTCAAAATACAAATCACTCTT
TTTGGCAAGTCCTCTATAAAATATAGGCCTCTTGATGGCTCGGAGATCCT
TTTCTGTTTTCTATCTATAAAAGAGGAGTGACCCGTGTGTTCCATTTCAA
AGCAATCCCAAAATAAACTTCACTTAGCCCTAAATATCTAATATTGTTTT
TCTTCATTGACTGGCACATATAACACATCAGAGTTGTCCCTCCATCTTGT
GTCTGAACATCTGATCAAAATTTCAAAGCATCCCATTTTTCCTAGCATTG
TCACTGTGCAACACAAGCTGTCAAGCCTCAGCATGATCAAATCTTAGGAT
TACCTCCATAGCAATGTGTTCCATCACACAAGTTGCAACGCAGTCAAATC
CATTTTTTCTCGCATTCCAGCCAGTCACAGTGACACAATCTCTGGAAATT
GTCCTTCCCAATTGCATTTCCTTTGATGGATTTTGCTTTGATGCCATCAG
GATTCCAGATTTTCAGCATTATGGTCTTTGACTGACATCGCCAGAAATGA
CCAAAAATCTCCCAGGGCTTCAGAGAGACATTGACTGCAAAGGTGTGTGT
ATCATGGTCCATTGTTACAGTGAGGTCTTTGTCAATTTTATTCTTTCATT
TTCTCATCCATAACTATAACTAAACACaaaaactgatttcaaataatcta
taaaattagtagcagccgctgcaagattttttgtagcaagctagacagaa
tgtaatttgtagaaacagaggaagtcagagaatgaaaatatagtggcttt
tctacgcttagttgcaaatgggtgcgggaattttgcatgcttcgtccacg
ctgcacatgtgattgcgcccatttatgaaataagatatagtttcaaaggt
aaacagatatcaaaacatgataactatccatgtacatcaacccaaaaaat
taattatttacaggtaagttctggttactttatttctgaagtacctgttg
tggcaaaaagtgaaaaaaactttcccactgaagaagaaggaggagaaGGA
GGAGAAGGAGGAGAAGGAGGAGAAGGAGGAGAAGGAGGAGAAGGAGGAGA
AGGAGGAGAAGGAGGAGAAGGAGGAGAAGGAGGAGAAGAAAGAGGATAAG
AAAGAGGATAAGAAAGAGGAGAGGATAAGAAAGAGGATAAGAAAGAGGAT
AAGAAGAGGAAGAAAGAGGATAAGAAAGAGGAAGAAGAGGAAAGAAAGAG
GATAAGAAAGAGGAAGAAAGAGGAGAAGAAAGAGGGAGGAGAAGAGGAGA
AGAAGGAGGAGAGGAGAGAAGGAGAGAAGAGGAGAAGAAGGAGGAGAAGG
GAGGAGAAGGAGGAGAAGGAGGAGAAGAGAGAAGGAGGAGAAGAAAGAGG
AGAAGGAGGAGGAGAAGAAAGAGGAGAAGAAAGAGGAGAAGAAAGAGGAG
AAGAAAGAGGAGAAGAAAGAGGAGAAGAAAGAGGAGAAGAAAGAGGAGAA
GAAAGAGGGAGAAGAAAGAGAGGGGGAAGAAAGAGAGGAGAAGAAAGAGG
AGAAGAAAGAGGAGAAGAAAGAGGAGAAGAAGAAGAAGGAGAAGAAGAAG
AAGGAGAAGGAGGAGaagaagaaggagaagaaggggaaaaggggctcagt
ttccaatacagataagattttgaaaaatcttgattcaaacaaaGACTTAA
AAGTGCATGCCCATCACAGAACAAACAACACTCAACTTAATTTCAGCTTC
AACACTGAGGCCTACCCTTACGGGTTGACGTTctgagccgattctttgta
aaaaatatcaagcgaaaattataggtagtttcgacaggtgtcgaagattt
gattttatgagctatattttgtactattgtgaggatggaaaggcagtggg
actgcattccaatccaaacgatgcaaacgatcatggtgtaggtttctaca
caatatggtatattcatacccttctgatagatgcttagatcttcctccag
ggtgttctcttgtttggggttctgaacttccattttggggagtccatgcc
atcgggaggtggactctcctacttggggtcctgagaatgctcctatttag
gttttgtacccaggggaacaaaaatagttgattcttgGTGACaaacagaa
tatctaagttataccctcacacaaacagggattaaaccacagcagaaaac
ggtacaggcgattctcgcgatttcattgccgaaaaatgtcaaagacctcc
gtaagttcctgggcatggtccagtactatagagatctttgggcaagacgc
agcaaattgcttgctccactcacctcactggtaggagagtgttgtcacac
caaggtcaccagagccaacaagacgaagaaacgtccatggtactgggaca
cggtgcatcaaaaagcattcgatgacgttaagacttcaattgccaaggat
gtagtcttagcctatcccgattattcaagggaatttgagatatatactga
tgccttgtctaaacaacttggatcagttatcacccagggtaataggcccc
ttgcgttcttcagcaggaagctgtcaacaacgcaacaaaagtacagcgtg
actgaactagaactactggccatagtggaaacacttaaggagttcaatgg
catgttgtggggacaaagattaaaagtctacacagaccataaaaatctaa
tccaagacgccctcggattaacctctgaccgtgtctaccgatggagattg
ctcctcgaggaatttggccccaaaattgtttacattaaaggcatacataa
cactgttgccgacgccatctctcgcttagacatcggaccaataccaagtg
agcacaagaactggatgacgttcaccaaatgctggtgtcattacaccatg
caagatgagagtgcgatagacacctctgcataccaagaggaaatgaatct
ggtatttgcaaaccgcagcgaagaagatgtaatctacccgttaacagtac
gagattgcagaagcacaaaagcttgatgccagcttgaaggcgttgaaagt
actcaacacaattggtcgaaagtacggaactcctctgtaaggacagaaaa
atgatcattccaaaagatcttcaacatcgtgcagttagttggtaccacca
ctatctacagcagcctggacacacgagactcaaagaaacccttcgtgttg
caatgtactggaaaggtatgcgaataccgtccgtaaatatgtcaaaaact
gtcatgcatgccaagtaaacaagaggcataagcataactatgggactaaa
atcgccatcacaaacccttgggaagtactatgtgtggaccttattggccc
gtatacaatcaaaggtaaagatgggacagtaattgatttcatgtgtctga
ctatgattgacccagcttctagctggtttgaaatagttgaactaccggta
atcactgaggcgattattcccctggatacaaaagggtgaaagggtaaaaa
gacccatgacgaacctaagttagcatactttgataaatcattagcaatga
tcagcaacttagtaaacaagacctggtttagtaggtatccacgttgtcaa
tacatagtttatgacaatggaagcgaattcaaacttcacttcaaagccct
atgtgactcatatgggatcacgagtaagcctaccagtgtcaagaatccac
aagcgaatgcaattctagagcgagtgcatcaggtgatatcatcgatgctc
cgaacagctgaaatagagatggccccttcagtagagccaagtgacataga
tacttttgtgatgaacgtcgcttgggcaattagctcaacataccacacag
tactaaaagcctccccaggtgaagccatctttggacgggacatgttgttt
gacatccccttcctggccgactggaataaaattcgagaacataggcaaca
ccaaacagaccaaaacacagaacaggaaaatagctcacgacgtgattggg
actacaaagttggtgatcaagtacttcttagaaaagatggtatactccgc
aaaggtgaaagtagatatgaaagtgatccttggactatcacatcagttca
tacgaatggcaccatcaggattcaacgtggaaccaaatcagaaagattga
atatacgaagagttacaactttttttaacaaccaaTTTTGTGTTGGTTTG
TGTCACTAAGTGTTGGGTTGTGATGGTTCATATTGGTTCATTTTGGTTTG
TGTTGGTTTGTGTCAGCTTGTGTTGGTTCATGTCTGTTTGTGTCAGTTTT
TGTTGGTTCCTGTGTATGGTTTGGGTCATTTCATGTTGCTTTGTGTAGCA
TTGTGTTGGTTTGTGTCTGTTCATGTTAGTTTGTGTCAGTTCATGATCAG
TTATGTCCAATAATACCTGGCCTTGTCAGTTTGTGTCATTGGTGTCAGGT
CGTGTCAGTTTATGTTGGCTTGTGTCAGTTCATACCGGTTTGTGTTGGAT
TTGCGTTGGTGTGTGTCGGATGTAGTCGGATGCTGTCAGTTGTTGTCAGT
TCATGTTGTTTCTGGTTGGTTGTGTTGACTTGCGTCAGATTGTGTCGGTC
TTGAGTAGGTTTGTGTAGGTTTGTCTGGGTTGGTGTCAGTTCGTGTTGGT
TTATGTTGGTTTGAGTTGGTTTGTGTCAATTCATGTTGGTTTGTGTTGGT
TATTTTGGTTCCTGTTGGGTGGTGTAGGGTTTTGTACAGTCAAGTTGAAT
GGTGTCAATTTGTGTTGGTTCTTGTCAGTTTGTGTCAGATCTTGTGGGTT
CTTCTTGATTTGCTTCAGTTCATGTTGGTTTGTATCAGTTCATGTTCGTT
CATGTCAGTCATAGTTGGTTCTTGTTGGTTAATGTTAGTTTGCATTGGGT
TGTGTAGGTTAGTGTTGTTTTGTGTTGGTTGTTGTTTGTTCATGTCCATT
TGTGTTGGTTTGTGTAGATTTGTGTAGGTTCATTCTGGTTTGTGTGAGTT
CTTGTTGGTTCTTGTTGGATCCTGTGTGTCGGTTTGTTTTGGTTCATATT
GGTCCATGTCCCTTTGTGATGGTTTGTGTCAGATTGTGTCTGTTTGTGTC
GGTTAATGTTGGTTTGTGTCCATtctctctctctctctcactttctctct
ctctctctttctttctctttctctttctctctttctctctctctctcttt
ctctctttctctctttctctctttctctctttctctctttctctcttctc
tctctttctctctttctctctttctctctttctctctttctctctttctc
tctttctctctttctctcttctctctctctctgtctctctctgtctctct
ctgtctctctctctctctctctctgtctctctctgtctctctctgtctct
ctctgtctctctctgtctctgtctctgtctctgtctgtctctgtctgtct
ctgtctgtctctgtctgtctctgtctgtctctgtctgtctctgtctgtct
ctgtctgtctctgtctgtctctgtctgtctctgtctgtctctgtctgtct
ctgtctgtctctgtctgtctctgtctgtctctgtctgtctctgtctctct
ctctctgtctgtctctctctgtctgtctctgtctgtctctctgtctgtct
ctctctgtctctctctctgtctctctctctctctctctctgtctctctct
ctctctctctctctctgtctgtctctctgtctctctgtctctctctgtct
ctctctctctctctctctctctctctctctctcttctctctctctctctc
tctctctctctctctctctctctctctctctctctctctctctctctctc
tctctctctctctctctctctctctctctctctctctgtctctctctctc
tctttctctctctgtctctctctctgtctctctctctgtctctctctctc
tctctctgtctctctctctctctctctgtctctctctgtctctctctgtc
tctctctctctctctctctctctctctctctctctctgtctctctctctc
tctctctgtctctctctgtctctctctctctctctctctctctgtctctc
tctgtctctctctgtctctctctgtctctctctgtctcctctgtctctct
ctgtctctctgtctctctgtctctgtctctctctgtctctgtctctctgt
ctctctctctctctgtctctctctgtctctgtctgtctctctctgtctgt
ctctctgtctctctctctgtctctctgtctctctctctctctgtctctct
gtctctctctgtctctctctgtctctctctctctctctgtctctgtctct
ctctgtctctctctgtctctctctctctctctctctctgtctctgtctct
ctctctctctctctctctctctctctctctgtctctctgtctcctgtctc
tgtctctgtctctgtctctctctctgtctctctgtctctctctgtctctc
tgtctctctgtctgtctctctgtctctctcgtctgtctcgcctgtctgtc
tctctctctgtctctctctctgtctctctgtctctccgttctctctgtct
ctctagtctctgtctctctgtctctctgtctctctctctgtctctctgtc
tgtctctgtctgtctgtctgtctctctctctgtctttctgtctttctgtc
tctctgtctctctctctctctgtctctctctctctctctctgtatctctc
tctctgtatctctctctctctctctctctctcttctctctctctctctct
ctcttcttcttctctctctctcttcttctctctctctctctctctctctc
tctctctttctcttctctcttctcttctctctcttcttcttctctctctc
tctcctctctctcttctttctgacctctctctctctcttctgaccctctc
tctttcttctctctctTCTGACCTCTTTCCTTCCCTCTCTCCTCTCTCTC
TGAGACCCTCTCCCCTCCTCTCTGACTCTCCTTCTTCTTTCCTCTTCTCT
CCTCTTCCTCTCCTCTTCTTTCCTTCCTCTCTCTCTCCTCTTCCCTCTTT
CTACCTCTCCTTTCTCCTTCCTTCCCCCTCCTCGACCTCCTCTTCCCTCC
TCTTTTCTCCGCACCTCCCATCTTTCCTTCCATTTCTGACTTTCTCCTCT
TCAACTTTCTTTCTCTCTCCTCTTCTTCTTCTTGACCCTCTATTCTTCCC
CAGCCCTCTCCTCTTACCTCTGACCCTCTTTCTTGACCTCTTCTTTCTCT
CTTCTCTCTCTAATTTCTTCTGACCTCCTCTTTCTCTCTTCTCTCTCTTC
CCTCCCTCTTTGACCCTCTCAATTCTTTTGGATCTCTCTTCCTCCTTCTC
CTtctctctctcttctctttctctctctctccttctcttcccttctttct
ttccctcctccttctctctctccttcttctccttcctctctctctctcct
ctcctcctcctctctctctcctctcctctcctctcctctctcctctctct
ctctcttctctcctctctcctctctctctccctctctAATCATCTTACCT
CTTAACCCTCTGACCTCTTGACCTCTCTCTgagacagacagagacagaca
gagacagacagagacagacagagacagacagagacagacaggagacagag
acagagacagacagagacagacagagacagacagagacagacagagacac
agacagagacTCAGATGAGAGACAGAAGAGTCAGCCTCTCTCTCAACCTC
TTGACTCTTTGACCTCATATGAGATCAGATATCAGACAAAGAGAAAAAGT
TagagagagagagagagagagagagaTAGgatagagatatagatagatag
agagatagtatatatatatatatatatatatatatatatatatatatata
tatatatatatatatatatatatatatatatatatatatatatatattta
tatatatatattatatatatatatatatatatatatatatatatatatat
atatatatatatatatatatatatatatatatatatattatatatatata
tatatatatatatatatatatttcatatatatatatattatatatatata
tataatatatatatatatatctatatatatatatatatatatatataact
gtatatatatatatctatatatctatatatctctatatgtcttatatgta
tctatccatatatgcatatatacatctattatataatatatctatgtatc
tctctgtatatatatatatatgatatatatatatatatatatatatatat
atatatatatatatatatatatatataatatatatatatatatatatata
tatatatatatatatatatatatatatatatatatatatatatatgacta
tatatatattatatatatatatatatatatatatatattatacatatata
tatatatatatatatatatatatatatatatatatatatatatatatata
tatatatatatatatagctatatatatatatatatatatatatatatata
tatatatatatatatatatatatatatatatatatatatatatatacata
tatatatatatatatatatatatatatatatatatatatatatatatata
tatatatatatatatatatatatatatatatatatatatatatatatata
tatttgcatatatatatatgtatatatatatatgcatatatatatatata
tatatatctgtactatgcatatatatatcgtatatcgtatatatatatat
atatatatgtatatatatatatatatatatatatatatatatatatatat
aatatatatatatatatatatatatatatatactatactatatatatata
tatatatatatatatattatatatatatatatatatatatatatatatat
atatatatatatatatatattatatatatatatatatatatatatatata
tatatatatatatattacttatatatatatatatatatgatatatatata
tatatatatatatcatatatatatatatatatatatatatatatatatat
atatatatatatatatatatatctatatatatatatatctatatatatat
atatatatatatatatatatatattatatatgctatatatatatatatat
atatatatatatatatatatatatatatatatatatatatatatctatat
atatatatatatatatatatatatatatatatatatatatatatatatat
atatatatatatatatatatatatatactatatatatatatatatatata
tatatatatatatatagtatatatatatatatatatagccatatatatat
atatatatatatatatatatatatatatatatatatatatatatatatat
atatatatatatatatatatatatatatatatatagatatatatatatat
atataatatagaggtccagagaggagagagagagtccagagagagttaga
tagagagaggatcagagagctagagagatgagaggcgagagagccagaga
tcgagagaacagagagccagagagatccagagagtagagaggtcgagatc
gagagagaggtcgagagagaggtcagagagaggtcgagaggtcgagagag
gtcgagagagagagaggtcgagaggtcgagagagagaggtcgagagagag
aggtcgagagagagagagagagagagagagagagagagagaggtcgagag
agagagagagagagagagagagagagaggtcgagagagagaaagggcagg
agagagagagagagagagagagagagagagagagagagagagTAATATAT
GGCATGATAATGAATGTATTGTGAGTCTTTTTCTAATACTGTCTCTTGCT
CAATGATTAGTATTGTCTCTGCATGTTGAAGATTGTGTTGCAAAAAGTAG
GAAAGATCTACAAAGTTATGTTTAGGATATCAAAGGCAATACGCTCAAAA
CATATGTTGTGATTATAGGGGAGAAAGTATGAACACTTTGCAAAACAAGA
AACAAAAGGTGACATGATGGCAAATTGCCTTGTTCTTCTCAAGAAACAGA
TAATTGCTTCTATAAATGGTGAGATAAAAGAGTAATCTCCCTCTGGTATT
ATAATTGCATGACAAATTTGATTTTTATTTTTCTGAGTTTACAAATAGGG
GATTGGGTAGTGATATGAGGAGGTATAAAGAAATACAATATTTCAACTAA
CATTCTCTCCAAAAGAAAAATACCAAACACAACTATCTACCTCTTTTACC
ATTCTGATAAGTTGCCATCCCATGACTTATTACTTTCTTGATGAAAGCAC
TGAGAAGTGATGATCATTAACACCAAAAACAAAATCACAAATAAATATCT
GGGAAGTTTTCTATAAGTGAGAGTTCCAACAGGACAAAAATTATCATTAC
ACTCATGTATTCAGACATTACCAGCAACAATAGACCATGACCACAGCCTA
ATATAAAATATTTGTCACCAACATGCCAAGCTCAAACTTCAGCACGATGT
TGAAATTGAAACAAACCAAGCGGTTTTTGGATCTGGAGGTTATTCTTGAT
GGAACCTGAGCAAAAAGTAATGCCTTATATGAAGATAGGGTTTGAATGTG
GGATATTTTTAAGATAATTCTGGATTACATCAGGAGCAATCTCTTATGAC
CCTGGTCTAACTCAAACAAGATACACCTACCCTTCCTGTATGGAATCCAA
AAATAGGGTGATAGGAACATTTTGCATACTAGTTAAGGAGatcatgagtt
gaatatgtttcaaatggcaagggagtcacatggccactatcatctgattt
gtcaccTTGAAATTGTCATTGTTGATGCCATAGTTAGAGCACATTCTGGG
ACAAGGCAGAAAGAGAGTTTTGCGGCCATTTTTGCTGATTCACCATCCAC
CATTGAGCTATCAACTATGCTTCTATTTGCAGGGAGTAGGATGATGGGGT
AAGCCATGTCTCCAAGTGGTCCGTCTTTAAAACAATTGTTCACTCCTCAT
AACCATTGTTGGCAGGCCTCTTATCAATTGGTTTTGACTTCTGCCTACAA
TGATACAGACAGCTACTTTATTCAAAAACCTGCAGCACTCGTAACATTCC
CCACATGAATCATAGGTCTACACTCATTTCTTTCATCCTTGTGATATTTT
TGCATGGTGTGTGTGCTCCGCATAAAGTAGTCATGACAAAGTCTGACCAA
GCAATCACGGTTGAGCAAACACAGAGAATGTTCAAGCAATTAGTTCAAGA
ATGGACAAGATCATTCAAGATTTGAGAGCATGCATGAAATGCAAGATCAA
TTCAGTTTGTGATCTAACACCATTAGTGATGATGATGGAGTTCAGGATAG
ATTGAGTTCAAGATGTTGGGATCAATGATAAGAGGAGATCCATTGAGTGG
CAATATTGatcaatcaatcaagaaacaaaatcagtcaagcaattgcattg
cacaatcaatcCACTATTTAGTAAAAACATGTAGCAGAACAAGATCAACA
AGAACTGGGATTATTATATATGATTGCAGGTAAAAAAGAATGGAGATAAT
TTTTTTCTAAAATAGCCATGAGTTCTGTTTTGATATGTGCACTACAATCA
AGTTATTCCCAGAATGAGTTGTGTGTGGGATTTGCATGAGAAGTGCATAC
AATATCAGTATGCTATGTTTGTCCACTAGAGGTACAcaactttttgccac
tggcacgatgtcgttgtgtagtcatcgctccaacaattttttccctcatt
acagtacttagctgtgcacatagacttaatgatggcataatgaagatttt
taacaatatatcatattttccaagatttttctatgggatcctaaaagcct
gaattcatgttattttgtcacattgacctcagaagaaaacatgaatgtga
agctgccatgattagggagcaaaatctcattgatcataatgtctttgtgt
tcccatcttcttcTCACCTTTGGGATTGCCTGTCTAGTTTTTTCTTAATT
TTCTTGTGTAAAAAGTTCTCTCTCATTCATGTTATTAGATTTCCCTAGCA
TGCCTTCCCCTCTCAAATGAATGTGCTCTTACTGAATTTGAGATGTCATT
GCCTCCTCCAGAAAATACAACCACCCCAACTGGAGTTCTCCCCCTGTTCT
CCCTCCCAAGCAATATCCCAGTCAAGAACTAAATTGTGCAACACAACTGT
TGCATCAATGATTTTCAAAGATAACTGCAGtgttgaaaggaccagctcct
cctcgtctcctgaagacaaacgatctaactgcctagaactgaataactaa
ctaacatctagttaatattagaataatgagcgtaagagctcaatctttgc
actatgctgctgctgctgctccttgggctctcatcatccgtgcaatcacg
agttccagatgcctcttcctcggcttctcattttgcacgtccacacaact
ctgtgacgtactccacgtcacacgctgtctcttcaagttactgtccaaca
cattcctgcaacctttacccagcgatgagcttggtgtaatgattgatgtt
atcgttgtgggatccacgggaccctctggttggggtaggagaatgggtgg
gatattggttcgctctttctcatcatcatagtctatatcacaattcatta
acatagctctgtcctggcggaatcctgttccctgcttaggctttgtcaat
atatctgaccacatcttgtctgtggctctatgctccacggacacctcacc
ggattgaaccttatccttgatgaggaaataccgggacttgatgtgcttgg
tcttcctggagctagaccatctgccgttgttagcaaggagtatagtggac
ttgttatcctgatacatgatattttgttccacggagtacccctgtgcttc
aatgaaatatctcgcccatagaataagtggtagagcatcatcaattccaa
caagttcaccctcacatgagctcctcacgttcagcttctgctttcgggag
aaactgattggcgcgccctgtccaagagaaagcatggccccagtttggcc
tctacagtcttcatgcacattgtaagatgcatcaacccaccattgtatga
tcctcaaatcgtccaccccgagccggagtctcatatgtcgtgtaccctta
aggtacttgagaactcgtttcaactttccccagtcatcttcgtctggtct
cttcacacgagtggttaggaaagctacggcagtctggatgtcccgacaaa
ctcgtgtggatacaaacagaagctgagcaaccaaatgatgaaagtctcaa
gcacgctccgggctcaaccacttcttgtgcgcatcattctcctccgggtc
atgaatcctgaacaaattctctgacgcaggtgttagactcgcctttccaa
tctcctctggaaaatcctgaaaaatcttttccaggtgcttcatcattgat
aacttgacaactcctttctcagagtagtcatgatccactcctaagtagtc
atgtacatccccggtgtggaccgcaaggttgtcaccatacttactcttca
agttctgcacaaagttttggatcactgcggccgcacatgggagaccttca
aatcatccacatgccataccaccgtcatctgcgagccattgaccatcttg
ttcgccacacatggatcatacggattgacctcaaaaccataatctgacag
gtctttcacaagcttgaggtagaacaacagggcactcctgagtagtccgt
acattgccttcagcatcctgacatagaggatgctttctccctttgccctt
tttgtgagacaaggtccgtataagtccggatcgacctgtaccattaggtc
ggccaactgtcctcttaacagcataatcacctcttcatccagatcggcat
gtaggaaggcccctgggatgtctaacgtgaccaccacccgtccttcatgt
gcgcctatggctgactggatcatgacacaatcgttcattaccgtggggga
tgctgcactctccttaggtatgtagtccctttgagcactgccattcacac
aggctctcgtcttgatccgaccacaccatttttcagttaggaagatgaga
gatgccagggcctgcttcttctggtcaggggtgagctcatgtgtgtactg
gagtataggtgatcttaactccttactgactgattcctttgctctgtcac
caaaaagacggatccccttgtttatgctgtaatgctccgccagctctact
cccagaatatgcattatgacatggtcttccaccaccactctgttgtcccc
tggttctatcactggcaatcccagcgcacttgcactcacacggttcaatg
ctcgttgcgagatccctgctgttcggggagactgaagggtcatccttcca
acttgttccggcaagcctggcttgggtaagatctggctggtaatctttgt
gtcttccctcgcctggtctaacactgcttggcttaggtgtaagactccgt
cctcaacacggtaggccctgttgtcaaagtctatgattgttggtgccttc
ttcttcctgagtcgagcggacctacgaatcttgggactgtcatcggaggg
gttctcaagtccttcctcTGGTTTCGTCATTGGCGGTGGACATGATGTCT
TCATCGCCTTCTGGTACATCATTGGTACCCTCAGATACACTGAACACGTC
CTGTGTACTCCCTAGCTTGCCACATCCACATAAAAACCCTCCTGAGTGCT
AACTTCAGACTCATTGGCgtcatcgttctcgtgcatatcgtcctcgtcat
ctgagacaactggtgggtgcaaatccaaatcgactggactgtgataatcc
actcctgcaatctcggaagcggggacagtatttcggagattggcgttgtt
aagtgcagcggtggcgagttggagctgggtgggattggggttagggtgga
tcacaagtgtatcagacaggtcgtcgtgtaagtctatgccagggatgtca
gcggggaggacgtcggtgtcatgctgctcggccttgagaagattgggaga
gtcatcgtcctcggtaccatcaccccaactgaagtgttgtttgaagcaat
tgacaaattggatacgttgactgacacgccgctgtctgcattgtttgcca
agtttgagcacgcgtccgattactctgtctggcatgggaagaggtttgat
tgtcccgcgtgtcacgacctgtttggtttccaggttgtaacagctcatgg
aaccctggacatttcccgttgggccgagtgcaatgcacggtgcagtacga
gggctcatggtgttggtgacgttggggtcttggctagcttcggcataggc
gccccatctggcacggcagtgtgttctatagtccatgcaaagacccgtga
caatctcacgtggagaaaactctgtggaggcaccatggtccgatgggaat
gcgtttagccagagtacaacaaagcggagcagaaagacaattaaaatatt
gggcatgcaatgcttgtaagggagttctgagaggactcttctgcttcagt
ctttaatcacccggagggcgcgctcaatgtcaccaacgtgttctcgtgcg
gcagtggtgttgactggcacatcttgagataggtcttcgagaggcttgaa
ctccatatccatcaagcacattttaacgagaaagccaccccttctgaaca
atcaagctactgtctctagactagcgtgtagttgcttagcggtgcggctt
gggagaaaatcaatagttagtagctttatgcctctggatagagtgacaaa
aaacgggaggccattcacgaacatcacgtcagtggtgagaataacatcac
aaagccgctcatagagttgctttggtatcgacaccagctccggcctgaca
cggctaggtttctttctcacagtcttgcccttgactgcacccctgtcagg
cccgaacagagctcgcccgttagtgaagtcggcggcggagaaaggaacat
tggcaacattgtttgctctcaccaaatgcctcatcttttcttccggtggg
tgtgccatcatggcaagtgcatcgcgagcctcctttgctcttgcgcactg
ctccaaagtcaaccctctcatattatctctcacggtctcAATacatgtaa
tggactcattgagggatacccgtgtcacatgttgtttggggttgtccatg
tcaatgaaaggcatccccccggtcatcccagtgtccctcttgaaggtaag
aagtacaccgtccggagacatagcctgcacaggtttccctgtctgcatgt
tgattttccatcctgccttctctagggctggcacagaaaggagatttgca
atacctccttcgctaaagtagaacctgaggtcagcatagtacccgcaccg
gttggtgatcctagaaccagcgttgcaattttgacgtaggtacattttcg
tgcagtggaggaaggtgagatactccggggcaaacatggtgtgctgtgtg
gcgcagctgtcgaggaacagtttgtttctgccgcagtccaatctcgggcc
gcccgtcgtggagggagtgagaagagcaacccccatgtagtcttccacat
cctcatcatctgccgactcgatgctcacctcgtctaggttcacattgatg
tttgccactccttgcaaacactcctgcaactccacatttgccgctgtctc
ttcattgtcagtcacgttcacgtgcacttgtgctgcattcccactcctca
cagcctgcatcgctgccttcttctccttgctagtgaggtccggacagttc
ctcaccaAGTGCCCCATCTTTTTGCACCCATGACAGGGCCCGATCTGTCG
GTCTCCTGCTTGGACGAAAGTCATCCCCTCAAGGTGCTGCCCAGGCCGTC
GGTTCTGCCTTTGGGATCCAGTTTCAATCTGGTAGTTTTCCAACTATGCC
TTCGCCTTTTCAAGTGTCTTTGGATATGCCCCCTGATCGAACAAATGCAT
GTTGTCCAGCTTTTTCTTCATTGTCTCATATCTGCCCTCATTTGCGATGC
GGATGAAAAGGGCCGCCTTGTACTCCTCGCACGAAGACTTCAATGCCTCG
TTGTTCTGTGCTGCCGTGAGTGCTGTGAGTGGGACCTCAGTTGCCGGTGG
AATTGGGGTCATAGTAGCTGCGATGGCTTTGCGATGGGCAAGGTAGATTG
CCGGGTGGTACCCCGCCCGTCCGCCAAATGTGTCGATCACATCACATCTC
GCCTTGAACAGCTTGTAGTATGTCCCCAGGTCCTCACCTGCCTTCTGGTA
ATTTAGATACAATGCGAGGTCGTGCTCGACCAAGGCCATTGTACCCTGTT
TCACCTCATCATGTTGATGTGCATGAGCACGGATGAGCTTCAGCAGCTCG
ATCACATCTTGAGTCTGGCTTATCTGTGCCCATGAGGCCGATGACTCTAA
TCTCTCCTCTAGATCCGGGTCAACGTGGGAAAGGATCAGCTGGAAGGCCC
TGGGCCTCGCATCGTCCCATGCTCTCTTGCTCTTGAAGTAATCCTCCAGC
TGGTATTTCCATTCCTCCTTGGCGACCTCCTCATTGATGGTCGGCGGTGT
GGACATCGGTGGTGGGTTTGCAGGTCTGTTGATCACTGGCTCTTCGAGCC
TGTCTATGGCGACCTGAGCCATATTGCTTCCGGTCTTGAAGTTTACCCCT
GCATATTTCGCCAAGGCTTTCTTGACGTCTGCATAGGCAGCTGCATCCGC
TGCATCTCCCTGCTTAAAAACCAGGTGTTCCAGTCCAGGTGTTGGGGCCT
TGAATGCCTTCTTGGGTGCTGCATTGCGCCGGCCGACCCAGTGTTGCTGC
TGGGGCTTCTTCACGTCAGCCCCACGCTCAAGCtttggcttcacgccttt
tccctcccccatatggctgcggggtgtccttgcttgtttattctaatatt
atgttgaaaggaccagctcctcctcgtctcctgaagacaaaatgatctaa
ctgcctagaactgaataagtaactagcatctagttaatattagaataatg
agcgtaagagctcaatctttgcactatgctgctgctgctgctccttgggc
tctcatcatccgtgcaatcacgagttccagatgcctcttcctcagcttct
cattttgcacgtccacacgactctgtgacgtactccacgtcacacgctgt
ctcttcaagttactgtccaacaTGCAGTGATTCAGTATTGCAAGTTATTT
TCCTCCTTATTCCTTGCAACCAAAGACATCTCCCTTTCCACAATCACATA
GTATGCTCTTCCATAATGCATGGTTTTGATAGCACCTTATTGAATAGTAC
CTTGTCAGGATGTAGGACAAATCCCTTGCTGGAATCACACTTAAAAGCTG
GAACACAGAATGGCATAGGCTCATATGATCTGTTGCATGTAATATACATG
GCTGGAGTAAAATACTCTCAAGAAAGCTCAAATGTTTTCATGTTCTTCCA
TACACGATTTGTCATGTATACACCCTGGAAAATGGAATGGTTATGTTCTC
TTTTTTCTTGTCATCATTGAGAACTGATAACATTCACTGTCAAAGACTGC
AAAACCTTCCTGTCATAATACTATGCTGCATCCAGATTCCAGTGTGAGTA
AAGGTAGGTAATTAGGCCCATGCATCATCATTGGTCAATGGGGTAGGTGG
TATTTCTGTTCCATTCTTTGTGCTATTGCCTTTCTCTAGTCTTCATGAGG
CCGAGAAATTTACTGTTCCAGTTTATTGTTGAATGCTATCACTATATTCT
CTTGTGTCTTCCTACACATACCCTTAGAAATCTTGAGCACCTCTCTTTGA
TTTGCACAGGTATTGCCTTCATATCCTACAAAATGAAGCCATATCATCAA
GTGATGTTTGACTGGCATTTGACAATTTCCTCTTCTGGGCTAAAGATTCA
ATCATCTTTTGGTTCCTATGCAATCATGCAACTGCTCCCCACTAACTTTG
TACTTACACAAGCATTCATCATTTGATAACCAAACATCACAACCTTGATT
GGTAGCATATCCTTGAGGAAAATGTTTAATCATGCTTTCAACACCATTGA
GGACTGTTACATGTTGTTAATTGGCATTGATAATGTTGTAAATGCATGTG
AGTAGCCAATAAGAAAGTTTCATTGTTGCTGCCTATCTCATGAAAATCTT
GGTCAATTAAGTGATGCAAGTTCTCAGGCACAAAGAGACAATTTGCCCTT
CATTAACTGGAAAGAAAGTGAGCAAGAGTGTGGACTTGGTAGCTAACTGG
TGGCATGGTGGTGTTGGGATGCCGATGTACAtgacataggccaagaacct
acctcaatttgtaccctcattggtacccttattagtaccaatatggacta
attcgaaaaactcccaagtaagggatcatcctgacctcccaagtgcaaat
agttccttctgcaaatgatgtttgcacaaaggtttgccttccactacaga
taggaaaaacataggaacaggatgaaactccttcctacccctttcaagta
tgcctcttcttggaagcttcaccaaatccacgtgcatttgtgattaaagc
agtgtggtactttgaaaagacttgtgacctcatgactgagtcacattgaa
tccaacctgcatatggtgattctaagatatatataactgtcgagacattg
tccacacagaagttatttgatatatttgccttgtacttgatacagtcagg
cattaattaatcccagaggtctcctggcgagtagataatgcttgcattgc
tagtccaaaatatgtctacccatggaggggaagacatccagaaatcactg
gaaaacattagaaactagatccccgaaaaaaacatccagaaggaggaaag
caaaaggagcaagagaaatgcaagaaacatttgcttcaccttccgcttcc
ctcagctaaacattagagttctgactcagctgctgtttgaagctttcaat
gcatgtacatgtgttgatattcacgaagattgattctgatgaggaacaaa
gtagccaagataatttgcaacatggccctgcaagtctggctactttgcta
tcattgctttgtcagatacctacaagaaatgacagcaaatatttctaaat
ggcaattagaaatgtctcaactagaatgtttgcttgatgagcaacctttc
acaatagcaaatgcattacatgattgaatgcatcatgtgcaatagattct
gcggattctccttgatcatgagtaaagaatcacaggtcactgcgatgcat
accacacagtattggccactgcgatgcatgtcatacaaaactacacaaac
ccaggccttggtcaattgccttgattaaggtaccgttcattgtgccaata
aaagctggtctgcaagcacctgcatgtttcagtgagtatcatgatgatga
tcattcattgatgccaattaaggatgctaggttggatgactatgctcctg
agacactaagttctgaagaatggtagcatccaactaaagttgggagtagg
aacggacggtctctctcactattgttcacaaccaatgtcaatggtaactg
tattgcaacataacatgcggcgccaaccactcgtcttcacatacacagag
gtctgttgtagcgttgagaaccttccacttaccccagtgaagacaagcca
tataaggatggattgtacccaaggttttttgagtgttttacctcatgtca
ttttctccacctatttgttttgagacaaaatacaagtggagttgtttaga
caagttttccattatgttcattcatggcagagcaatgcttgccatggagg
ggaagagtgtcttgccaatgcatacagccattttgtgtgaaaaggaggaa
gtatttatttactaaacattcaccaaaataggctagacatggagtatgct
acgtgcgtatggtaccagtagctcaactgacttagccttgctgaactgac
aaaagacctccatccagagatgtgagtacatctctgagagaggcatggtg
ttgggcctcatgcccagggctggatgctcctggactggactagaacatct
agaaataacataatatttcaattaatgctttttacttcattctcccttca
actgcatttcagaccTCGAGACCTTCACTGTCAGGTTGACCCTTTTTTAA
AAAGTTGCTTCCAACATTCCCCTCTCCATCACAGAAAGGTTCAATCTCTG
TCAGCAGGTGGAAGTTGGACACCCAGCCCTCATTGCCACCATGCCCACAA
ATGTTTGCAGCCTTAGGAATGTTTTGAGGATATGATAAATTTTCATCCGC
CTTTTTCCATTATGTTCTCACTACATGTTAAAAAATTACAGTCCAAAAAG
TACCCTTCCATATCACTGACACAGTAAAATCTAGACACAAAGACGTTAGA
TGCCCCTCAGCCCACATCCACATTGCCCCAATGCCAACCACAATTGGGCC
ATGGTATCCAAAAGGTGAGGCATCATATCATCACTAGATTTAAACAACAA
TTTTTCTACATTAGTGAACTAACAAAACAAATGAGGCTGTCAAAACAACT
GTTGATCTCTCCATCCAACTCAGAGGTATGTTAAGTTCTTTCTTCAATTT
TACATTTTTACATTACAATTATTGTTACATTATTGGAAGTGGGAAACCCC
TCTGTTTAGACTGCCAGGATGGCCTGGGCTGAAAAATGGAGGGGTGTCCT
AATTCTATCTCCATGAGAGTGAGGAGATAATGGTATCAGAGCAGATACTA
CTGCAATCTGCAATGccatatatcttggtgtattgattcccatggaatat
catatatatgttgctgatgctgtctataaatatgattttcacctagatgt
tcctccacagataatctaaggccaaactaaatcaagtcccctcctctgta
tcaatgatctcatatgaatgttacccgtaactctggatagttgcctagaa
ttcaagttacaacacatctcctgcacatggtgcgggatgtacatcattga
tggtgatattggtgggacgggcaatgcggtacaaaatgctatgttgaaga
cattacaaaaggcaccattgaattatcccgtgTCACTATACAGCATAACT
CTACATGCAACAAACTGCATGCTTGACAAACACCTTGGCAATCAACATGC
ACAGATAGTTGTCTCAAACTAACTACATCATCACTCACCAACCTTCAAGG
TACAATCTCACTAGAACATTGTGCAATTGATGTGATACAACCCATCATAC
AAGAAACAATAATTGCAGTTGAAACTTTTGCCTATAACCCAATTGCACAT
CAAATATAGACAAATGCACTGAACAGAAAATAAGGATGTTAAGCATAAGA
TTTCAAGATATCAATGGAACTAATAACATTTTTCATAAGAAAAGAGGCTG
CCTTGAACATTCTATGAGAAAGAATGGTCATTCACAGTCATGCTTGCGTT
GATATTGACTACAGACCACAAAAACATGATCAAAACAGAAGGAGGCTCTT
CATAAGAGTGTATAGACCTCAGTCACTATACTGGAAAATTGACTACAAGA
AGTACAGGCTGAAATTGAAAATGGAACAATTACACATGTACAGGCATTCT
GCAACTCAGTGGATTGAAGTTTTTACCATTGCACCAGTATGGATCAATAC
AAATACTTGCACATCAAGCAAATCTTGTTACTAAAAAGTTTAAACAACAA
TGAAATTTTCCCAGCAGACTCCATAATCGATACATTTATGTCAAAAAGGA
GGGTTTGTCCTGTTTCAAGCAGGAACATTACCAACTTATCAGAAGCTGTT
GGAAGATATTTTTCTGCAAATGAGTCAGATTAAATGCATGGCTGCAGCTT
GTACATTATTTTTGGTTGCAACAGGCATATTGGCTAAAGAGAGGCGTATA
AAGTTCAAAATGAAAGAAATCAATAAGTGTTGCACTTAACTGTTAGGTAC
CATACCTTAGCTATCATAAATCTGTGTAGAAATGTATGCCCTGTATAAGA
TATTTGTTACCTCTTATACTTTATGTTGGCATGTTGTTAAGCATGTGATG
AGCTTGTTTGATTTTGAATAGTGGGTGTGTATGCTTGAATGCTTTGCACA
CATCACCCAGATTGCTGCATCTTCAAATGTATTCTTCAAAGATGAAAAGT
TGTGAGACAAGTTTAGAACACACAAGTAGGATGCGTGTTCTTTATTAAAA
GGTCTATATCAATGTACCTTACATATTCCTTAAAAAAATCATGCCCAGAC
AGCATTGAATTACTTGCAGCGCTCAAATAGAGCAAGTATTGAGagaggag
taagaaggaggaaggaggagaaggaaagaagaagaagaggagaattcaga
gaatggggagaaaggaagaagagagaggagaggagagaaaggagaaaaag
aaaggagaagaaggagaaagaaggagaagaaggagaaggaggaggaggga
gaagaagggagaaggagaaagaggagaaaggaaagaaaggagaagaagga
gaagaaggagaaagaaggaggaaggaaggggagaagagaggaggagaagg
agaagaaggagaaagggaaagggagaaggagaagaagaaggagaagaagg
agaaggagggagaaggagaaggaggagaaggaggagaaaggagaagagaa
gaaggaagagaagaaagagagaggaagaagggagaaggaagagaagaaaa
ggaaggagggaagaaagaaaggaggaaaaggaggagaaggaaggagggag
aaggaggagaaggaggaggaaggaggagaaaggggaggagaggaggagaa
ggaggagaaggagggaggaaggaggaggaagaaggggaggaggaaggagg
agagggaaggaggagaaggaggagagaggaggaggagagaaggaggagaa
gaggaggaggggaggaggaggaggaggaggggaggaggaggaggaggagg
aggagaaggagaggaggaaggagaaggaggaggagagaggaggaaggagg
aggaggaggaggaggagaaaggaggagaaggggagggagaaggagggaga
aggaggaggaggaggaggaggagaaggaggagggaggaaagggaggagga
aggagggagaaggaggagaggagagaaggaggagaaggaggaggggaggg
gaggggaggagggagggaggaggaggagggagaaaggaggagaaggagga
gggagaagggaggagaaggaggaggagaaaggggagggaggggaggaggg
agagagaaggaggaggaggaggggaggaggaggagaaggaggagaaggag
gagaaggacagaacaccctcatgaagggtataaacataccagagatgtgt
agaaacctacacagaatcacattatttcgttgggattgcattgacatccc
atcctcatttgttcattgtaatcactaaataataagctcacaatttactt
tcatcaacaaatctatatcacctttatctacaataggtatttagtatttt
ttatctccaaacagcttaggtcagtaCAAAATAATTTTATTTGTGGGACA
TGGGACTAATAACTATGAGGGCATTATACAACAAGACAAACTTTTATCGC
AGACTCTTGTGCATCGGGCTGATCCAAGGATAGATCATGCAGTGTTGTTC
TGTCACTCTCTCCCAATCATTGGATCATATCGGAAGGATTATGTTCACAA
TTTTGAGGAGGCCGTTGATTTCCAAGACGTTGAATCTGCTGCCTATAGAC
ATCTCGGGGAAaatagagataggactacaagtacaagccagagtggggaa
cgaccacaggtgaaaaaattaatttgtgtaaatgttatttgcggtttgtg
ttgatggtatgtgtaaattacacataatgtgtgtaatttacacataatta
gtgtaaatgtaatcaaatttttccagccaaagcacaaaaagatgtcttcg
tcctaatgccatttgcaagatgtgttttcaatatAATAAATGATCCATTT
TTCTGACCAAAATATAAAAATTGTGTGTTTGTGATAGAGGCTTCTATGTA
TTTCTCTATGATTTTTACTATGGTAGTGTGAAACATTAGCTAGAGAACGA
TATTGTGAAAAGATATCTTTTCTGGAAGTTCTTTGTCACAATACTTATCC
AGGAGAGGATCAAGAGTGGAGGTCGTATAAAGCTCATAACCAATCTCCTC
AAAATACTGCAGTGGACCGACGACCCATCATACAATTATTTGATTCTAAC
TCGATCGATGTGTGGCGTCGAAAGATTTGTCTTCTGGTTCTAGTATACGT
ACTTTTTACCAATTGACACGAAACATTTTTGACCTGAAATTCTAATTAAA
TTTGTGATAAACTGTGATGCACACTGTGCAAATAGAGGTATGGCTTTCAA
ACTTCAGATCTTTATGATCTTTCATTTTCATCACGAAAGCGAAAAAGGAT
CTTCCTGTGGCAGGCCGTGCCTTGCTTCAGTATTCCTTCCTTCTCATTGC
CACTTTCAACAGCCGATGAACTCATAACTTATGAAGCCCAAGAAATCTCG
TCCCCAGCTATCACATATTTTTGACATTATTTACAGATAACTATGATGCA
TATGAACGTTGCTATGATGACTTCTGGAGGCTTGGCCCCATGCCTCGCAT
CATCAGTTGCTTATCTCATCGAGTTCTGGGCTAAAGCTTTGAAAGAGGGA
AAGATCTCCGGCTTGACCCTTTGCATGTACATCGATGGGTACAAGGGCCT
CCTTACCGAAGATTCAACTGTTATCTCTCCCGATATATACGATGAATGCA
CATGCCTTCATGATGTGGGAGGCAGTCCTATCGGAAACTCTCGTGTCAAG
GTAAGTCGTAAACCATTTATAATATCTGATCTGTTCCGCACCGCTTCATT
TGGCGATTGCTTCAATTTTCGTTGATTATACTGATTCCTCGCGGTTGTAG
CTCACCAACGCCAAAGATTGCATTGCGCGTGGGTTTGTCAAAGAAGGCGA
CACCCCACTCGGTTGCCGCACAGCAATTGCTCAAGGACAGTATTAATGTC
ATTCACACTATCGGTGGAGACGATACAAATACGCAGGCTGCCGAGCTCTC
AAAATATCTCCTAGAAAAGCATGGTGGAAAAGTCTCTGTTGTTGGCATGC
CAAAACTATTGACAACGACGTATTTCCCATCGCGTACAAACTTTCGCGGA
TACTGCCGCGAGCAGGGGCTTTGTTCTTCAACAACGTCGTAGTCGAAAGT
TCCGCCAACCCCGCATGCTCATTATCCACGAAGTCATGGGCCGTGACTCA
GGATATCTCACCGCTGCGACTGCTAGGAAATACAGAGAGATGTACTCGAA
AACCGCCAAGTTTCCAGCTCCGGGCTTCACGACAACACGCATGTCACGTG
ATGTCCATGCTGTTTGGATTCCTGAAGTGCAGGTCAATATCGCGGAGGAG
GGAGCTCGCTTGAAGAAAATCATGGATGAACACGGATGCGTGAATGTTTT
CTTAAGTGAAGGTGCCGGTGTGAAAGATATTGTAAAGGAGATGGAAGACT
GCGGCTAGGAGGTCCCTCGCGATGCTTTTGGCCACGTGAAACTTGATAAG
ATTAATCCTGGAGTTTACTTTTCAAAGCGCCTTGCTTCTCTTGTGGGGGC
AGAGAAGACCCTTGTTCAGAAGTCCGGTTACTTTGCTCGTTCTGCTGCGT
CAAACGCGCTTGATCGCAAGTTGATTCGGGATTGCGCCGGCTGGTGTGCA
GAGCGATTGCCGGCGTTTCAGGTTGCATGGGACAGGACGAGGACAAGGAA
GGTCAACCGATCAGGGCCATCGAGTTTGAGAGGATCAAAGGACACAAGAG
TTTCAACACCAGTTTGCCTTGGTTCCAAGACATGTTGAAAGAAATTGGAC
AACCAATAGCATAGAGCGGAAATCCAAAAATCGAGCTCATCCACTAGGAG
TTTTAGTTAAGTCTGTGGTCTTGAAAATTTGTGTTCCCCAGCTCTGCTCA
ACTGGTCATTTGTCCAGAAAGACTAAAATAAAGTTCAATTTAAATGCATC
AATACCCCACTATCATACTTGGAGGAAGAAATGCGGTGCTCGATCACATC
TTACAGAAATGAACGTGGGTCAAAAAATGCAGAGTCATCATTCGAAATTG
ACGAAGCGTACGTGGCCCCGTCAAGTGTATTCTTGTCAAGGAATATGATT
ACGATCACTGTTGCTGATTAAGGAGCGCACTACATAAGAGGTACTTGAAA
CTAACTCAAGAAAGCTGTGACAACAATTGAGGGATTTTACACAGAGGGCA
GGATCAATAATGGAGCAAGTGCACAAGCTTAACTCTATTACTTAATTCAT
GACTGATGCCAGGCTGAAATAATACCAATCGTCATACCATGAAAACCCAA
CGCCCAATGAAACCAATGTTCAAATGATAACAGACACTACATGACAACTG
ATGAACACTTCGAAGGTAATTTACTTCTTCTGTCCAACGGTCTCAATGTT
ACTCATGAGTTCAGCAACCTTGTCGTCAAGTCTCTCTTCGGCCTCCTTCT
GAAGCTTGGCAAATTCCTTCTCATAGTCAGTGTCTTCAGCCCTGATCACC
GTTCGTGAGACAGTAGACCTGTTGCCGAAAACGAGGAAGATGAAGTCAGA
GGGAAATGTATCAACGTTTGGTACGCCCCGATAGCGCGTAAATAATGTTT
GGGATGGGTTCAATAAAAGCGCCGCAGAAAGAAACAAAGCTTACGAAAAG
GGTTGACGACGACACGCAGCGGAGATCTGAGATTTTGCAGACCCTCAATC
GCCATGGAATGAAACTCTCAGGAATCATTACACAGACAATACACACATGG
CCGACAGGTAGCAGATATCAACGGCATCAACGATAAACATCTCCCTCTGG
AAGAAAACCCACATCCAGGACAACAAAGCGAAACCTTCATGACAACGAGA
ACTAAATAATGTTGTCTAGACGGAATGTGGGCTCCGACACTCAGGTTAGT
GGGTACGCCATCGGGAAGCGTTCCTCTAACTGACCTGGGGGCTGGAACAA
AAGCCGATGCAGAGGCAACAGCTGTGGCGAGGATGAGGAAGGACTTGTAC
ATGGTTGGGTTGGTGGGTTGATGGTGGAAAGTGGCTGCGATGGCGTTTTT
CGAGACGAGGCGGGCAGCATGGTCTCCCTACACCTTGAGGTCAGCAACAG
AAACAACTCACGCACGAAGTTTCGTACGTGTAGCGGGGGAGGACAGACGC
TGTCCCTCCGACACGAGACACAAAACTATCGGTAAGTCTGATTTTTTTTT
CACGGGACGTCTCTGGAGCGCGGAGCATGGGACGTCCTTATGATGTATGA
GGGTATTGTACGGTACGTATGTTATTATAATATACCATATCTGTTATTAT
TATTTTTTACTAAGGGCTTGAACATGAATCTTTTTCAACAATCGGGATCC
TTCTTTACTTAAGAACCTTATGTTTTCCAGCGATCAACTTAACAGATCAA
CATCAAGATTCGCATGGACAACAATTCAATAGAAGAGGTAAGTGAAAACC
CCCTCATCATCATTTCCAGAATACGGCTATCACTGAGAATTCACTGCAGC
CATTTAGTCCGTTACAATGAGAGCGATTATTAGCAACTTTAAGCGGCGGC
GCCTTCTCTCGTTAGACTCAAATTTAGCTGGCAAGCCAGTATATGTAGCA
ATCTTGTATATTGCGCTCTTCAGTTTACACGTCCGACGTCTCGACGTGGA
AGCGCTTCTTTTCCATTCACCTCCGATGATGTGGAATTATCGACCTAGAG
GATTGGGCAATCAGAAATCCTTCAAACCACAGCGCATCCAATGTCATAAC
GATTCGTTTATGCTGAAATCACCCCGTCTGTCTTCTCTCCACTCTACGAA
TGCTGCCAACCTGTCGACTAACGAATCGAATAATGCCCGAAGATATCGAG
AAAGCAAGAAAAGAAATGTCAATAATAAAAGGATGCCATCGACAAATAAC
TCTTTTAGACATCCTTGGGACGCCGACTTTTGCACAAGTCTTCGTACACA
GGCCAAAATTCAATCTGCAGCTTCAACGACGAAAGGATATTTAGATACTG
TTCAACATGCTAATGTTATACTTCAAACGCTTCTCAATTCCCCGCCAACA
GAATGTAATGCAGCAAATATGGTTTGTGCATTAACTCTCAGCGCAAAAAC
TCTTGGAGAAAAGCGAATTCGCGGAGCAAAGGTGAAAGTATCGGATGAAT
TTGAGCAATCCTTATCGGAGGCACTTGGAATTCTTCAAATGCTTGTCGAT
GATCAGAAACTTAGCCCGCGTCAGTTGTGCAATGCGGCATGGGCTGTTGC
AAAACACGTTGAATACGAGGAATCGATCTTTTCTCGGAAAGCGGGCAAGA
TTGTATTCGTCAATGACGACGGGAAACGTTATTCGACCTGGGACACCAGA
AAGCAGCACCTGGATGTTGGGACTGAAAAACTAATTGATCAACTTTTCGA
CTCAATGGCATTAAGTATGATTGATCATCTTGAGATGATACGAAGCAAAT
ACTGGAGGGACAAGAAAACAGTCCAAACTGGTGAACTTTGTATGCTACTT
TGGGCTTATGCTTCTAGCAAGCCTCGAGATCGCCCTCCCGGATGGGAGCA
ACCTCGTCGTATTGAACGATTTTTCACTGATGCAGATAAGCTAACTAATG
TCAAATGCGGCAACAACAACAGTCAAAAAGGCGACTTGGTTACTTTTCTT
CATCTTTGCACAGAAACATCAGAGCGCAGCACTGTGTTGGCAGTGGAAGA
AAGTGATAGTGGCAGCAGTCCTGAAAGCATCACCAGCCGACTCTTCGATT
CTGCTGCCATTGCCTTTTGTCGAGGAGAAGGAGCAGCTGTCCTAGAATTG
TCAGTCAATAGCAGCATGCCCATGCTAAGAAACTGCGCTTGGAATGAACT
CTCAAGTGTGGCTTGGTCGTTTGCAACTCGGGGTGCGTGTGGGACAAAGG
AGTCAGATGCAATGATGACATTTTTGGCAAGAGAGGCTACACGTCGATTG
AAGCTGGCTCTGCAAGCTCCTCCTATTTTGACGGGAGGGAAACGAAATCA
ATATTGCAAGGTTCTTCCGAGAGATGTCGTTCAGATTGCATGGGCACTTG
GAACTATGGAATCAGACAATGTGTCTGTTGGGAACGCTCTTGTTTATTTA
GTTGATGCCATCAACAATTATTGGATCGCTCACAATGAATCAACTGAGAA
GTATCGTCAGTTGAGATACTGGAAGTGCGCTGATCTAGTGCAGCTAGCGT
CGGCCTTGGCTCATGGACGGCTCGACAATCGATCCGTTCTGACTGCTATT
TATGATGAGTCACTTCGGAGACTTAGAAGCGAGCAAACATGTTTTTCTAC
TTCTGAATTGTCTATTTTGCTTTGGGTGCAGGCGAGACTTAATTTGACGG
AAAAATATGGTTCTGTATTCGGGGAGTTCCCTGTTGCATTGTGCAGAGAG
GTACTCAATCGAATGAAAACGCATGCTAAAGCCGGCAGTGAAGCATTTTC
ATCACTATTCTCTATGCAAATGATTGGGCTACAATCACAAGAGCAAGCAA
ATTTGGCGTGGTCTTTTACAATTCTCCAAAATTATAACGATGACATAATT
CTCCTGCTTCAAACTATTTTTCATGCTGCTTCGTCTCAAACAGAGGGCTC
CATTCAGCTCGAGCATGCACACCAATTATGGCAGGCCTACTTTATACTCT
CCTCCGATTGTCCAGACGCAATCAAATTTGTCCCGAGAGAGTTCAGTGAG
TACCTAGAGCAGAAGTGGAAAATTGAAAAAGGACGAAGAAAACGAAGTAG
CAGTCGACACAGAATCATCAGCAGGACACTTGAACTCATGAGAGTTGCTC
ATCGAAATGAATACAAAGAAGATGTCGATGTAGCAATTGTTTTGGATGAT
GACACATCATTCACTCACAAGGCTCAAAAACAAATATCTGAACATGATGA
AGAAAGGGCACGTCTGAAAATTGCCGTAGAGTTTGACGGACCGCATCATT
TTACTGCGATGGCCTCCACGAGAGATGATTTAGAATTGATCGAAAAAGGT
GCCAAGATTGTCCCAAGAGTTCTTGGCCACACTGTGTTGAAATATCGTAT
GTTGAAAAAGAAAGGCTGGACCGTTGTACGAATACCATACTTTGAATTCG
ATAAAATTCCTCACTGGGCCTCAATGGAACGACAGCGCTATTTGCAGCGC
TGCCTCAAGACCCACAAGGAGATTCGGTTTAGCGGGGTGGATGTTTCAGA
ATATCAAGCGATACCACAGACACGTCATTCTAGGTTTGACTAAGATATCA
ACCGTTGATGATGCTTAGTCTGGACCAAAATATCCTACGGCGAGGAGGCA
TTGAGGCTCTGTTATACCTCGAGTTTGTGCAGGTATTTATAACTTTTGTA
CTCTAATTCATTTTTCTGCTTCCTATATGAACTCATATATCTGTGCAACT
CTAGCCTATCCGCCACTTTTTGGCCACATTTTTGTTTTGTTCTTTCTTGC
AACATAATCAATGAAACACATTTATTTTGCACTTTTCACTATAGAAAACT
ACTGGGCCAAGTTGCTTCGCAGTTGGCCAAAAGCTCTCAATATTCCGAAG
TGATTCTGTCCTACTGCTATCATCAACAACACACAAGAAACATGCTATGT
TTCCTTTAGCACGCCAGATTCGTTTTTTACTGATTCTCACGAGTTTTTTT
CTATTCGTTGTCACTACACTTGCTGTCAAAAATTGTCCACACGCACCATC
GAAAATTCTTGACCAACAACCTTGTGCCCAGCAAAACAAACAAATCCGTT
GACAAATGAGTGGTTTTGCTTGCGGACATACAGTAATTACATAAGCACTG
ATGAGGAGTTGCACATTGGCTGTCCTCTTCGTCAAAACTCTTGTTGATGC
CGACAAAATATTTTGTCAGCACTGACAAATTCTGTCAGTGTGTTCCCTTA
GCACTGTCAAAGTTGTGACCACTATTGAACTTATTTTCCAGAACTTCTCA
TCTTTCAATTGAAATCACTGAAGTTTAATTTTTCCAGTCAGTGTGTAGTT
ACAAAACAAAATCCTCCACCAAAGTACCTAAAGTGATATCACCTGTCAAT
CAGCTGTTTCTTCCAAAACATACAGAATATACAAGCCTAGAAGATACTGC
AAGTTGTGTATCATTGTTCTAGCCTCATTTCTGAACCATGCAAGGCCAAT
CAGAACTATTGATGTAAGGCATCAAAGTATATTCAATACAAACATCGAGA
TTTCAAACCAGCATTTTTCTCTTGTAACATAATGAAGAAGCAACACAGAT
CAAGAAAACACCCCCATTTGTCATTTCTCATCAAGATCACTTGGGCTAAT
GAAGTATCATTTGTATCCTCACCATTATACTCAGAGGCATTGTTAGATGC
ATTGTCCAAAGGATCACCATTTGCCTTCATAATGATACACTGAAATGCAA
TTAAAAAGTGACGAGGGAAGTAACTCACATGAGGGATTTAGAAAAGAATA
GATTTCTAAGTTGGCTAAATACTAAAGGCGCCTCATACTTTTTTCAGGAA
TCATGATATCAATTGGCCATcaacaacatcatttttccatgaaaaccgaa
attaccatacactcaaatcaaaaattctcgctactttgtcaaatggctct
accacaattcctaccacaaagttttgtggtaattaccacaaaaaaatttg
tggtaattgccacaaaactgaatgtcataccacaaattttacaacaaatc
ctacgacaaaacatgttgtggtaaacataccaaaatgtcgtagaactcca
cgaggcaagtacgattggattttcacaattcctaccacattctctactcc
aacgtctaccacaaaatttgtggtagaggtttgtggtaacattgagtatg
tctactacaatagctactacaaaacgtgtgagcaggatttcctggaatct
atcattttattcactaattccacagctttttagagaagttgatgttgttg
caTATGCTGTATTCCAAAAATGTATTTAAGTAAATTAAAAGTGAATTTCT
CATCCATACCCATTTTCAGCAAGGATCACTCTTTTTTGGTTCATCACCtt
aaactgaatataacttacgaaaaatattgtaaacatatacaataaggaca
ccatttcagcacttagagatgattgaattgataaaaggatgtcaatattt
tacactccacctgggacatcatttttgtctatcacatgagtgtcagacaa
agcattgcggctccttgtgtatttagctgtcttGTCTATTCAAATACAAA
TTTTATCAATGTGAATAAGTTGctgttgtcattcaatggtcataactctt
aaatatcccgttctaaatctccaatttggaatcaatttggaacttgttca
gagagaccttgtttattctcatcctgggagtgtttttgctccaatttgta
tgaaaccctttttggcacttatcaagattttggagaatctgtgtcaaaaa
ttatggttcaattgctcatatttgacTATTCTCAAAATAATACTGACTAG
ACTGGCAACATTTCCACTACGAGGTATGTAATCCTCATAGAAATGaccaa
gaagcagaggtaccgcttcaaagtattgttgttgttctctttactgtgca
ctgtgctatatacagcagtactcaagagtgcaagtcccttttgagagatg
ctgtactttccctcatctatcaccatggcattgtttcatggattatgggg
atcccctttttgataacatcattgatccaagaGACAATACAGGTAAGGGC
TTCGTTGAACACTGTCCCCCGATGCCCATTTGGGCCGGTTGTTGCTTAAT
TTGGGCTGCACTATGAATTACAAACATCTGTGCTTGCTGTTTGAGATTTT
GCCATAATCTTGATGCATTTTGAATCATTTGCTCAAATCTTGATGCAGCA
AGCATTACATTTCCATCTCCCCAAATTATGCAACAATTTCCAAATATTTA
AAAATATGAACCAACACTAACAGATATCGAGCGGCTCTTGATGAAGTTTC
ATTCACTATGGAGTGCATGGATGAATGAGTAGCCCAGAACACTTTCTTAT
TGTGGATACGGCTGTGACACAATGTTCAAAAGTGTGTTTGTGTGTGGTCT
AGATAGTAAAGGAATTTCTGTGCCATGAATTTCCCAGGAAATCTGACAGA
TTGGACCTGGACAGCTCATTTCCTACCTATATCCTGAATGGATTGGTAAT
AAAAAATCTGCATAGAGGAGATTCCAAGATGTGGGCATCTGTTGAATGCA
TTTGTTGAAGCAAGGAATGAGCATACTGCTTGGAAATTGCATCATTGATT
ATGTGAGTATCAGCTTCATGTGGGCAATATTTACACTTCCCTATAACATG
CCAGAGAATGAGGAATTCAAGTAATGCAGGGGTCAGTCCCTTGATGCAAA
TACATCTTTCTACTCAGAAACAGGAGAAAATTTGTTTCATTTTATTATCC
ATTTTGCTTTTTCAGGTTTTCATGCTGGGCTTGTAGGATATCAGATCAAA
AATGTGTTTGATCCTGAACACGAACAGGTAATGAATCTAGATGGATACAA
CAGGATCAGTCAAATTATGTACAATCGGAGGACATTAAAAGTGATGATGA
CAAGAGTAATAATGATGTCTAAAGTAATAAGTGGTTGAAAAGTAACAATT
TACTATAATTTTTTTAATTCAAGTAGCATATCAGATAATTCAGTGCACTT
TAACTTGTATTACACATAGTTCATAATTCCGGGGAAACTTATTCGTAAGC
AGCAACAAAATAATCACTCTTAACCCCTACTCATTGCTGCTTCTACTTTT
ACTGTTGTTGGAACCTTCCTCTCCATACAAAACCTCTTCAGCCAGTTTAT
TGAAAGCACTTTTGAATGTTAGAATTTCACAAAAGTAATAAGTATCTACT
TGGCTCTGCCACCTATATGGCCAATTGTTCTTGCTCATTTGCATTGATTT
TACGAATAGTTGCATCTGAAGGTGTCACATTGACTTAAACAGCAGACATt
gctgctgctgctgttactgctATTGGtgttggtgttggtgttattgttgt
tgttgttgttgttgttgttgttgttgttgttgttgttgttgttgttgttg
ttgttgttgttgttgttgttgttgttgttgttgttgttgttgttgttgtt
gttgttgttgttgttgttgttgttgttgttgttgttgttgttgttgttgt
tgttgttgttgttgttgttgttgttgttgttgttgttgttgttgttgttg
ttgttgttgttgttgttgttgttgttgttgttgttgttgttgttgttgtt
gttgttgttgttgttgttgttgttgttgttgttgttgttgttgttgttgt
tgttgttgttgttgttgttgttgttgttgttgttgttatttgttgttgtt
gttgttgttgttgttgttgttgttgttgttgttgttgttgttgttgttgt
tgttgttgttgttgttatttgttgttgttgttgttgttgttgttgttgtt
gttgttgttgtttgttgttgttatttgttgttgttgttgttgtttgttgt
tgttgttgttatttgttgttgttgttgttgttgttgttgttgttgttgtt
gttatttgttgttgttgttgttgttgttgtttttcgttgttgttcgttgt
tgttgttgttgtcgttgttgtcgttgttatggttgttgtcgttgtcgttg
ttgtcgttgttgtcgttgtcgttcttgttgttgttgttcttgttgttgtg
gttgttttgttgttgttcttgttgttgttgttgttgttgttgttgttgtt
gttgtcgttgttgtcgttatcgttgttgttcttgttgttgtcgttgttgt
tgttgtggttgttgttgttgttgtcgttgttgttgtcgttgttgtcttag
ttgttgtggttgttgttgttgttgtcgttgttgttgttgttgttgttgtt
gttgttgttgtcgttgttgttgttgttgtttcgttgttgtcgttgttgtc
gttgttgtcgttgttgttgttgttgttgttgttgttgttgttgttgttgt
tgttgttgttgttgttgttgttgttgttgttgttgttgttgttgttgttg
ttgttgttgttgttgttgttgttgttgttgtcgttgttgttgtcgttgat
gttgtcgttgttgttgttgttgttgttgttgttgttgttgttgttgtcgt
tgttgttgttgttgttgttgttgttgttgttgttgttgttgttgttgttg
ttgttgttgttgttgttgttgttatttgttgttgttgttgttgttgttta
ttttgttgttgttgttgttgttatgttgttgttgtttgttgttgttgttg
ttgttgttgttgttatttgttgttgttgttgttgttgttgttgttgttgt
tgttgttgttgttgttgttgtttgttgttgttgttgttgttgttgttgtt
gttgttgttgttgttgttgttatttgttgttgttgttgttgttgttgtcg
ttgttgttgttgttgttgttgttgtttttgtttgttgttgttgttgttgt
tgttgttgttgttgttgttgttgttgttgttgttgttgttgttgttgtcg
ttgttgttgtttgttgttgttgttgttgttgttgttgttgttgttgttgt
tgttgttgttgtttatttgttgttgttgttgttgttgttgttgttgttgt
tgttgttgttgttgttgttgttgttgttgttgttgttgttgttgttgttg
ttgttgttgttgttgttgttgttgttgttgttgttatttgttgttgttgt
tgttgttgttgttgttgttgtttgttgttgttgttgttgttgttgttgtt
gttgttgttgttgttgttgttgttgttgttgttgttgttgttgttgttgt
tgttgttgttgttgttgttgttgttgttgttgttgttgtggttgtggttg
gttgttgttgttgttgttgttgttgtggttgttgttgtggttgttgttgt
ggttgtggttgttgttgttgttgtggttgtggttgtggttgtgttgtgtt
tgtttgtgtttgtgtttgtgtttgtgtttgtgtttgtgtttgtgtttgtg
tttgttgttgttgttgtggttgtggttgtggttgttggttgtggttgtgg
ttgttgttgtggttgtggttgttgttgttgttgtggttgtggttgttgtt
gttgttgtggttgtggttgttgttgtggttgttgttgtggttgttgttgt
cgttgttgttgtggttgtcgttgtcgttgtcgttgtcgttgtcgttgttg
tcgttgttgtcgttgtcgtcgttgttgtcgttgttgtcgttgtcgtcgtt
gtcgttgttgtcgttgttgttgtcgttgttgttgtcgttgttgtcgttgt
tgtcgttgttgtcgttgttgtcgttgttgtcgttgttatcgttgttgtcg
ttgttgtcgttgttgtcgttgttgtcgttgttgtcgttgattatcgttgt
tgtcgttgtttgttcgttgtttgtcgttgttatcgttgttgtcgttgttg
tcgttgttgttgttgttgtcgttgtcgtttgttgtcgttgttgtcgttgt
tgttgttgttgttgttgttgttgttgttgttgttgttgttgttgttgttg
ttgttgttgttgttgttattgttgttgttgttgttgttgttgttgttgtt
gttgttgttgttgttgttgttgttgttgttgttgttgttgttgttgttgt
tgttgttgttgttgttgttgttgttgttgttgttgttgttgttgttgttg
ttgttgttgttgttgttgttgttgttgttgttgtcgttgttgttgttgtt
gttttcgttgtcgttgttgttgttgttgttgttgttgttgttgttgttgt
tgttgttgttgttgttgttgttgttgttgttgttgttgttgttgttgttg
ttgttgttgttgttgttgtcgttgtttgttgttgttgttgttgttgttgt
tgttttgttgttgttgttgttgttgttgttgttgttgttgttgttgttgt
ttgttgttgttgttgttgttgttgttgttgttgttgttgttgttgttgtt
gtttgttgttgttgttgttgttgttgttgttgttgttgttgttgttgttg
ttgttgttgttgttgttgttgttgttgttgtcgttgttgttgttgtcgtt
gtcgttgtcgttgttgttgttgttgtcgttgttgttgttgttgtcgttgt
tgtcgttgttgtcgttgttgtcgttgttgtcgttgttgctgcgttgttgt
tgttgttgttgttgttgttgttgttgttgttgttgttgttgttgttgttg
ttgttgttgttgttgttgttgttgttgttgttgttgttgttgttgttgtt
gttgttgttgttgttgttgttgttgttgttgttgttgttgttgttgttgt
tgttgttgttgttgttgttgttgttgttgttgttgttgttgttgttgttg
ttgttgttgttgttgttgttgttgttgttgttgttgttgttgttgttgtt
gttgttgttgttgttgttgttgttgttgttgtttgttgttgttgttgttg
ttgttgttgttgttgttgttgttgttgttgctgtcgttgttgtcgttgtt
gtcgttgttgtcgttgttgtcgttgttgttgttgttgttgttgttgttgt
tgttgtcgttgttgttgttgttgttgttgttgttgttgttgttgttgttg
ttgttgttgttgttgttgttgttgttgttgttgttgttgttgttgttgtt
gttgttgttgttgttgttgttgtttgttgttgtttgttgttgttgttgtt
gttgttgttgttgtcgttgtcgttgtcgttgttgttgtttgttgttgttg
ttgttgttgttgttgttgttgttgttgttgttgttgttgttgttgttgtt
gttgttgttgttgttgttgttgttgttgttgttgttgttgttgttgttgt
tgttgttgttgttgttgtggttgtggttgtggttgtggttgtggttgtgg
ttgtggttgtggttgtggttgtggttgttgtggttgtggttgtggttgtg
gttgtggttgtggttgtggttgtggttgtggttgtggttgtggttgtggt
tgtggttgtgtttgtgtttgtgtttgtgtttgtgtttgtgtttgtgtttg
tgtttgtgtttgtgtttgtgtttgtggttgtggttgtggttgtggttgtg
gttgtggttgtggttgtggttgtggttgtggttgtggttgtggttgtggt
tgtggttgttgttgtggttgtcgttgtggttgtggttgtggttgtggttg
tggttgtggttgtggttgtggttgtcgttgtcgttgtcgttgtcgttgtc
gttgtcgtcgttgttgtcgttgttgtcgttgttgtcgttgtcgtcgttgt
cctcgttgtcgtcgttgtcgttgttgtcgttgttgtcgttgttgtcgttg
ttgttgttgttgtcgttgttgtcgttgttgtcgttgttgtcgttgttgtc
gttgttgtcgttgttgtcgttgttgtcgttattgtcgttgttgttgttgt
tgttgttgttgttgttgttgttgttgttgttgtggttgttgtcgttgttg
ttgttgttgttgtcgtttgttgttgttgttgttgttgttgttgttgttgt
tgttgttgttgttgttgttgttgttgttgttgttgttgttgttgttgttg
ttgttgttgttgttgttgttgttgttgttgttgttgttgttgttgttgtt
gttgttgttgttgttgttgttgttgttgttgttgttgtctttgttgttgt
tgttgttgttgttgttgttgttgttgttgttgttgttgtcgttgttgttg
tcgttgttgttgttgttgttgttgttgttgttgttgttgttgttgttgtc
gttgttgtcgttgttgtcgttgttgtcgttgttgtcgttgttgtcgttgt
tgtctttgttgttgttgtctttgttgttgttgttgttgttgttgttgttg
ttgttgttgttgttgttgttgttgttgttgttgttgttgttgttgttgtt
gttgttgttgttgttgttgttgttgttgttgttgttgttgttgttgttgt
tgttgttgttgttgttgttgttgttgttgttgttgttgttgttgttgttg
ttgttgttgttgtggttgtggttgtggttgttgttgtggttgtggttgtg
gttgtggttgtggttgtggttgtggttgtggttgtggttgtggttgttgt
ttgttgttgttgttggttgtggttgtggtggtggtggtgtggtggtggtg
gtggttgttgttgttgttgttgttgttgttgttgttgttgttgttgttgt
tgttgttgttgttgttgttgttgttgttgttgttgttgtcgttgttgttg
ttgttgtcgttgttgtcgttgtcgttgtcgttgttgttgttgttgttgtt
gttgttgttgttgttgtcgttgttgtcgttgttgttgttgttgttgtcgt
tgttgttgttcgttgttgttgttgttgttgctgtttgtcgttgtcgttgc
tgttgtcattgctgttgttgttgctgttgtcgttgctgttgtcgttgctg
ttgtcgttgctgttgtcgttgctgttgtcgttgctgttgtcgttgttgtt
gtcgttgtggttgtggttgtggttgtggttgttgtggttgttgtggttgt
tgtggttgttgtggttgttgtggttgttgtggttgttgtggttgttgtgg
ttgttgtggttgttgtggttgttgtggttgttgtggttgttgtggttgtt
gtggttgatgtggttgatgtggttgatgtggttgttgtggttgttgtggt
tgttgtggttgttgtggttgttgttgttgttgttgttgttgttgttgttg
ttgttgttgttgttgttgttgttgttgttgttgttgttgttgttgttgtt
gttgttgttgttgttgttgttgttgttgttgttgttgttgttgttgttgt
tgtggtcattgttgttcttgttattgttattgttgttgttgtcattgtcg
ttgtcgttgtcgttgtggttgtggttgtggttgtggtggtgtttgttgtg
gtggcggttgtagtggcggtagttgttgttgtggtcattgttgttctcgt
tattgttattgttgttgttgtcattgtcgttgttgttgtggttgtggttg
ttgtggttgtggtagtggtcgtgggcatcttagtcgttgtcattgcggtc
atatggttgttgtggttgttgtggttgtcgtcttccatattgcagatgtt
gttgtcgctgttgcttttgctgttgtgtgttAGagaaagtgattgttgtc
atttacatgaaaggttcatatagaaattcttagtttctatatacatgctc
ttcacctgaagtcaagcccatgaaaagccgatatccacattcaccacttc
cctgattttattgttggggtgtcagatcaagccatatatggttcttgatc
ctctgacaatcacaattccctccaagttccaatcatgcatgtacaatcaa
aaaacctaagttgcctccaggggttacaaaaaataaacccattttacacc
aatttttgtatgaactactacacctctgtagatgatatttcatttcaata
cttaaactgatcactgtgacaagattctaactacaagtttgatgccagtg
gacatccatttttgttcatgtttgaaaaagttgtgtttgccattgtgtca
gtgtatgaacatgattgattcatcaatatcactgtatggccctttttact
gatatgctagaacattacagttatatttctttcattacattatctaacag
caaatagtgctaacaagctctagcttctagaactatattgcagtgtctta
tccactgatacctgtcacctataatgtatattacgtacccatattcatag
aatgatataggcagaggcaggctgaaataactgactcatttttgttgcag
tagaaaaatactgtattctacataaagagaaattacttcactcttttgaa
aatggttgagaaatgaattcataacttcaacagccgaaaagttgctccca
tgttctagttatgtcacgagtcctgctgctgtcgtagcgtcaagattctc
tgtctaaaacaactttgtagaactcatctttgtgttatgttggaggtttt
cacgttcaatcctttaatctcatctatgcgtcagccCAGGAATATCATGA
AACATTTTTATGATATTGACGTCATCTTTTTCGACAGTGTAAAATAACCA
CACTTTTGTCACAGCGCGCACGAAATTCAGATTCGCCAATATCATAAAAA
GTTTTTATGATGACCACGCTGAAATTACAGAAATTTTATGATATTGAAGG
Ttgttgttcagcattcccttccttgttgaccataaaagtcaacaccaaac
agacctcaacatgaagcaagaaaaaagctcaaataaggattgggcttaca
aaattgacgatcaagtacttgttaggaaagatgatatcctctgcaaatca
gaaagacagtataaaaatgatttttggactatcacatcagttcaattaaa
tggaacaaatagggttcaattcagaaataactcagaatcattacatatca
ggaaagggagaccagttttaaccataaactcaacaaataatacatgttgt
tttgtgttatgtccctcttctctacacaatacttacgcttaggctacaac
ttgacagtcgttcattacacttgtcacataccagacatggacaatttttt
tacctcatgatgttttttccttgtcaccaccctgatcctttattcatgag
gacgagtgacataggcaaaaaatcagctatatgtaccccctttTACAAAA
AAAACATATTATTTAATACTTTTCCTCTAAATGACATAGCTCAATGTGTA
GCCATTTAGGAATTAATTGGTGCTCTGCCTTCTCAGAGCTCACTCTTAAG
GTAAGGGAAGCAAAAGAAATTGATTCTTTTTTTGTTTCAAACCTCTCAAC
CCCATAGATAGCAACAGAGATAGACTATTAAACATCCATATTTTCCTTAG
AAAGTGCCCTATTTTTAAATGTGCCTTGATGACCTACAAGCCTTGAAACT
GTTTACATGCATCACTATCAAAATACATGGGTATACTTTTTCAGATCAGG
CCCAAAGGGGGATCGACATACAATACTTTCAGACCAGATATGGACTAACC
AATTTCTCCATTTGGCCCTCTCACCCTTGATTCTTATCATTTCAGCTTTC
CAAACCTACTCCCCAGACCTCCATGACCTTGTTCTATCCAAGAAAAGTCA
TATCCTCTTTCCCTGAAAAAGTGGTACTTGTGGTTGCTGTGGTCTGTGAT
GTGATTTAATCATCTTCTCCTTCTCCATTGTGGGATCCAAAGGACCCATA
CGGTCATTTTGACACAACTTTTCTATTGGTAGAAGTGCAAACCAATGTTA
TTGTGGAATATATAGAGCAGTTGCTTCTTACAGTATAAATGCACATGTCT
AAATAAGTGATTGTATTAGGCAGCACACAACTACAGTACTCCCAATGCTA
CTGCAAGCAAGGAAGGATATAAACTTGAAAAATGTATCTATTTCATTGCA
GTTCCTCTCTTGCTGCTGCACAAGCACCCCTGATCTAATTGAATGTGTCT
CACATAAAAGATTCCACTTCATGGAAAGTTGAATCTATCCCATCAGAGAA
CTTAGTCTTCACTAGCACTCACCACACTAACACTCTTGAATCTATCCCAT
CAGAGAACTTTGTCCTAACTAGTACTCACCGAACTAACACTCTTACTAGG
TATGATATAATTGTCATGTTCATCTTCATTGAGACCAAGGTTTCCTCTTA
ATGTTGAGAGAACACATAGATAATATATTATCTAAACATGTGTTTCAGAA
GGCCCTGTAACCACACGATGGCATCGCTGGCATTCAATAAATAAGGAGAA
AAATACGAAGACACAATTGTATGCGAGTTTATGATTTACTAATTCATACT
ACTTCTTCAAGCACGAGAAAAAAGATAGACATTTTGTGAAGAAAAACCCT
AACTCTACCATACCGCCCAACAATTTCTCACGTCCTGATCTGTTACACAA
AGTTAACATCATTCTGGTTGCTTATTCTCTCAACACTTTTGAACAAACAT
TTGCCAGTGGATGTAGGAATGCTTGAAACTCTAAATTTCTGCCCTCAGGG
TCCTTAGCAAAGAATTGATAAATTTTATATTTTTCATTGTATCTTGGGCG
ACCATCAGATATATCCTGCAGCTGATTGTACATCTCGTCAACTTGTTCAA
TGGAAGGATATACAAAGGTATACATTCCCTGCAAATCTGGTACATCTTCT
GTACTTTCTTGAATTTGATGAAAACCCAAAACCATGTTGCCATGTTGTAA
TATAGTTATGTTTGGCTGTTCAAGCCATTTTGACATGCCTATTCTACCGG
TATATAAATCGATAACGCTCTCACGCTGGCAGGTCTTTAGAAACACCAAA
CCACCAAACATTTGCCCCACTTGTTTATTTTTATTGGTTGTGGACATCGC
GACGTCATTAAGGCTGCCAGAAAATGCGTTAACCGGCGTAATTGTAATGG
TTAAACAGAGGGTTAGGATCAAAACATGATATAGCCGAAGTTGCTGGAGT
TGCCGAAGTGGTGCAATCATAACGCAACCCTGCGACACTTTCATGAACGA
GATATGAGGTTGCTCTCCATAGCGGGTGTATGAAGTGTACCATATGGTAT
TGTACTGTCGACAATTTCCACACAGCGAGAGAGATATTTTGGTGATTTTC
GGATTTCTATGTGCGGTCACAGGTCCTAAATTTGGTACCGTACAATAGTA
CCGTACAATAACGTTCCCTTTCGAACAGATGATTTCAACTTACGTCAGAG
TGGATCTGTAACATGTCGTGTACGGGGATATCTTTTTACCTGTGATGATT
ATGTTCGTTTTTGAGTGTCTCCGTGGATTCTTAGTCCTCTAGTAGAAAGA
TAACTAGTATTGCGGAATGTTAAGATGTTGCGTTCTTTAGAAAATACAAC
AGTAGTAAAGGTACTAGTCGTGGATTCTTTTAGAAGATCACCTGATAACT
CATGACAACTATTAAAAAAAATTAAGAAACCAGGGATTTTCGTTGGTTAG
GTAGAATAAACCTAGTTTTAGCGAGTAAATGAATTCCTATGCAAGTTCTT
CACAATAAACTTGGCGATTCCCCCGTTCCTCCTGGAAAGACACCAACAAT
CAACAACCGCCATATTATGTCTTGATCGTCAATATTGACAGCAAGTATTG
TATTGTACCATAGCACCATCACCCTTCTCGTATTGTAGCGTATAGAGGGT
CCTTAATCTCGTATCAGATGCGTTTGTCAAAGTCTGCAGTTTTCTCTCTC
ATTAGCGTCGGCTACGGTGCCGCTTTTGCGCCATGTCTTCCACAAGGAAA
CGGCCGACAGCGTCAGGCATGTCCGACTGTGCTGGAAGGCTACCTTGACA
ACCTCTCCGCTGAATTAAACGCGCCCGACAGCAGCCCCGAGCCGGAGACC
GAGTCACGCGAGGCTACCAAAATGGCAAAGGATCAAATTCAATCTTACGG
CCCGGGATCATTTGAGGGCTTCGTAGACTTTAGCAACGAATTTGACGGCG
GCGACGGCCAGATGGGAGTGGCAGGGGATGGAAATAACAAGCTCGAAAGA
ATGGACGCCGTACCCCAACTCGCTACTTCCAAAATGATGTCAGCCAAAAA
TGCATGGGGCACCAGCACTGGGTATGCCGATTCTCTCAGATCACAGAACC
CCAAAATGGATACGGCAAGGGCACAGCAACTCGAGAACTGGGCCAATCAA
CGAGAAGTACGCGCAAAGAATTTGCAATTGAAGCAAATGTCAGATAGTTT
TGATCAAGTACAGACTAGCGCGGAAGAGGATTGGCGCCAACTCGCAAAGT
TTGGTGTGGAGAGGAATGACAATTTTGACTTGGATGAAACTTTTGGCCCT
GTGACTCCCGGTAACACTATCGATGGTGTTATCGAGTTAGTCACGGCCGT
GAATAGGGTGGCTACTTATGACCTAATGGTAAGATGCTCTCTTGATCTCG
TCATTTCCTCTTGAGGACCGACAACTTATCTCTATTCGATACTCACTGCT
GATATTTCCTTGAAATGAAACATGGCTACCACTCTAGCTTCGAAATCCAT
TCATGGGCTTTGCAGATTTTCGCGCAGCATTCACCAGTGACACGCCTATG
GATTGGTCCGTAGAACCCACCCAGGGATCTCTAAAGCAGAAGGAAGACAC
TCATTTCGTTGTTAAATTTAAGCCACAGGGACCGGGTGGGACTCAGGGGT
ACTTGGTAATCGAGACAGAGGACTTTAAAAAGACTTATCAGGTTGTGGGA
AGCACCTAAAACCAAAAAACAATTGGTCTGATCGAAGTTGCAAATTGGAT
GGAATGTTACTTGTCTCTAGGTAATAAAAGATATGAAATGAGTTGCGAAG
TGCTTCTGTCGTAGTATCCCTCTTTATCTTCGGTCAGTACTGGTAGTGTG
ACAAATCATCATACTTATTTGGAGGTAACAGATTGTGGCATGGCTTTAGC
AGCGCTCGCAGATTCTTACGAGAACAAACCTATCCTGTCATACTTCTCTT
GTACCACAGACTTATTCAATAGATTAAATTAACCTTAAGCATTTTCGACT
AAGGGTTTGAACTGGTTTGTGGATCAAGTACTTAAATATTTAAAAACAAA
TTAGATGCAAAGAGGAGGAGACATGATTCTCAGCAGTTTGTAGGATCATT
TTTTTGAACTATCCCCACACCGAAGTAAAAGTAGAATCAAACACATCCTC
ATTATTCATCTCGACCTTGATGATTTTCTCAAGTCGTATAACAACATTAG
AATAGCCCAAATGCGTATGATTTTCTTGGTCAACTTGCCTGAACCAACTC
ATTCCTTCATCCTCATTAAAAAACTAAATCCCCTTTGTTTGGCTGTAATC
ATCAGGATTACTATAGTGGCAACAATATGTGTGATTGTGTTGGTGCAACA
AGCATTGGATAAGGTTAGATCTGATATAGCATGATTTCTTAAAATCCACT
CCTCATTGAGCAAGAACAACCAGATTATCTTCTCTGTTCAGATGTGGCGC
AATGTTTTCATACTGAATTATTTTGTTAGTGAGAGTTGCTTGTAAAACTT
ATAAATATACAGGGAAGCAATAGTCACCCACCACATAATCATTGTCATTC
TTTGCCAACATTAGGATGAACTCTGGAACTAATGCGTTGTGCTTATCCAG
AACGTTTGTCACATAATGTTTCTCTCCATTTGACAGCTCTGCAAAATATT
CTTGATACTCTTGGCTTGCTGCATGGAAATTATCATGCTCGTAAGTAACA
ATCTGGTTGGTATCACACTATATAGTGCGAGCAATCCAAAACTCATGGGC
AACAGTAAAGCCCTTTCTCCAGACATCCCAGGTATCCGGAGTGATGACAT
CTTTGAATACCTCATTTTGCAAAATGGCTTCTAGTACTCTCTGTTCATCA
CCATTTCTTTTGTCTGGGTTGGAATATTTTTCTGACCTGGGGAATCTTGG
TTGCCTTTTCTTTTTCACTGTCTTTCTTATATGGATAATCAATCAGTAAA
ATAGGGATCGTGACAAACAATTAGAAAGATTGTTTAGGACATCTCATGCA
AAGTATAAACTTACTCCAGCATCTTCTAATGCACTCGTAATTTGGTCAGG
TGTCCAATACTTATTGGGAACATTTCCAACTTGTGGATAATACATCTGTT
TCTTCCAGCGTTTAGCTTCTTCAATTCTCTTGTTCCTCTCACCAGCATCA
CATAGCCCTAAATCTATAGAGACATTACCTTTGATGTTTTAACTTTGATA
TGCTTGATTGTTCTTCAATGTTTTTTATTTAAGTCTCCCTCATAATGGCC
ATGCTGTCCCCCTACAGAATTGGTGTCAATGGAAACATCATCTCCCTCAT
ATTCTCCATCTTCTCCCCCATCAGGATCCATATCAATTGAAACATCATCT
CCCTCATATTCTCCATCCGTGTCAATGGAAACATGCTTATTGGCTATCAT
ACTAAATGGGAGGTTTTTTGGAGTAGCATTGAGAGATGAGACATTTGCTC
TTGTGGAAGTTTTGAATAATGATAACTTGCTTCCTTCAATGATGATAAGA
CCCTCTTTTCATTCTTTGAAAAAAGTGACATTGATGAAAGTTTGGCAACA
AGTTGTAGATTGACTCAACAAACAGACAACTCAATTCCTGTTTCGTAAGG
AATGAATTTGAATTTGAGTATAATTCTATAACTTGGAAACATGCCATAGT
AATGCACAAGCAATGGGAATGATTTGGTCATCTTAGATTTCCACTGAAAG
AAAGAAATTCAGCAATAAAATATGATATTCAAGAAATAAAGACATATTTG
GTTTACCTTTAAATAAGCTTCCTCCCAATCATTCAATTCTTTATCACTAC
AAAGACTTCTGCTAAAAGGAGAAACGGCAAGAAACGGACAGATCTCCCCC
TTTTCTTTGATGAAGCCAATGTCACCCCACTGAATCTTTGAACACCACTC
ATGTCTTGTGAGTATCTCATTTTGATGAAGAACTTTCGAGCCCAGTGATA
TTAGAGGATATGAGGTTGCGCTTTGAGACAAATTCATCTTCCCTATACTC
CTGTGCATCGCCATCTTCAAATAGAACCGGGCTCTTTGTTTTGTACGTTT
TGATTGTACGTAATTGCACATTATGTATGTGCAAAAAATTTATTACTAGT
ATTAAATACCCATATAATTATGTACAAAATGTGCAATAGAGTAGATCTAC
ATAGATTGCACATCCCCAACCAGTCATTTTCATTTTGTCTCTCACAGTCA
GAATTTGCCACTGAAAACTTTAGGCCACATTGTTGTCATCACAGACAAGC
GGTATCTCAGTTTTTACAGCTATCAAAGGCATATTAGCCAAGTCACAACG
TCTTAGGTGAGGGGCAATTTCTGCCCAATTTCCATGGGTTAGAAGCAATT
GCTATTTCGTCACTTACAGCCAGAATTCGCCGCTGAAAACTGCAGGCCGC
GTTGTTGTCATCACAGAGAAGTTGGATCTCATTTTTCATAGCAATCCAAG
GCATATTAGTTGAATCGCAATGTCTTAGGTGAGGAGCACTTTCTGCCCAA
TTTCCATGGGTTAGAAGCAATTTGTATTTTGTCACTTACAGCCAGCATTC
GCCACTGAAACTTCAGGCCGCGTTGGTGTCGTTACAGACAAGCTGTATCT
CAGTTTTTACAGCTATCAAAGGCATATTAGCCAAGTCACAACGTCTTAGG
TGAGGGGCAATTTCTGCCCAATTTCCATGGGTTAGAAGCAATTTGTATTT
TGTCACTTACAGCCAGCATTCGCCCCTGAAAACTGTAGGCCGCGTTGTTG
TCATTACAGATTAGTTTGATCTCAGTTTTCATAGCAATCAAAGGCATATT
AGTTGAATCACAATGTCTTAGGTGAGGGGCAATTTCTGCCCAATTTCCAT
GGGTTAGAAGCAATTTGTATTTCGTCACTTACAGCCAGCATTAGCTGCTG
AAACTTCAGGCGAAGTTGTTGTCATTACAGACAAGTGGTATCTCAGTTTT
AACAGCTATCAAAGGCATATTAGTTGAATCACAATGTCTTTGGTGAGGGG
CAATTTCTGCCCAATTTCTGGGTTAGAAGCAATTTATATTATGTCACTCG
CAGCCAGAATTCGCCGCTGAAACTTCAGGCCGCGTTGTTGTCATTACAGA
CAAGTTGGATCTCAGTTTTAACAGCAATCAAAGGCATATTAGTTGAATCA
CAACGTCTTAGGTGAGGGGCAATTTCTGCCCAATTTCCATGTGTTAGAAG
CAATTTGTATTTTGTCACTCACAGCCAGAGTTATCTCCTGAAAACTGCAG
GCCGCATTGTTGTCATCACAGACAAGTGGAATCTTGGTTTTCAGAGCAAT
CAAAGGCATATTAGTTGAATCACAATGTCTTTGGTGAGGGGCAATTTCTG
CCTAATGTCCATGTGTTAGAAGCAATTTTTATTTTGTCAATCACAGCCAG
AGTTCTCTCCTGAAAACTTCAGGCTGTGTTGTTGTCATCACAGACAAGTG
GAATCTTAGTTTTTAGAGCAATCAAAGGCATATTAGCTGAATCATATTGT
TTTTGGTGAGTTGCAATTTGTGCCGTATTTTTAGGATGTAGAAGTCATTT
GTGTCCTCTCACAGACAGGGATATTTCACTGCTTACAGGCAGCATTTCTG
GTGTTTAGGTTCTGAACTATGGTTACTCAAGGAAGGATACCAGTGTGGAA
CCTGTTTGATTTTCTCAGGCAGCACCTCCTACGTCAACCAAATATATCTA
CAGTAAATAAAATATACAGTTATTTTGGAACTGTTTCAGATCATAATTCC
AGTGAACCATTCAATGATGCCTACTCACACAAACACGGATCGCCCAAATC
TTCTGGTGGAGATCAAACAATGAAGGAAATTGCAAACAATATTGTTCCTG
CTGTAACCGAGTCAAGTGAAATTAACATCAAACAACCACAACCAATGGGG
AGTTCACTTCAGTTGCAATCAACTAGTACACCAACACATTCTTCTTCGGA
AATAAGTAATTCCTCTAGAAAACATAAAACGGTGAGTTCAAGTGATTACA
TACATGATCAATTGAGTGCAACAATTGATAAATTAAAAATTCTTACATTC
TATCTCAGGTTAAAAATAGAAAAGTCACAGCCGCGTGCAATTCTGAGTTG
GCAGATGAGAGTCCTCTTTGTGGGGTGCAAAACAAAGGCACATCATTTTA
TCTTAATATTGTGAAGCCAAAGCTCGATGCAATGAAGCCTAATACTAACA
TTGAGAGTATTGTTGACATCGACATCAATGCATGGCAAAATTTCAGAAAC
TATACTAATGGGAATGTGAACCTACACTACAAGGATGTCCGCCGTCCACA
AATATTTTGGGCACAACAGAGAATTAGCAAGAAATCAGAACTGGGAGATC
ATTACAGTTGTCTTGGAATTTTGGTGTGTTCTGAAACAAATTGTGACTAT
AGATATCGTCAAAAATTTCCACGCAGAGGAAAAGGGAAATATAATACTGG
TGGTAAGCAACTGGTGCCTGAGCAGAAACACTGGTGCAAGGCACACAACG
CATCATTAAAGTTTATCAAGTGTAATTGCAAGTGGGTCTTAAAAAAGGAT
TTCATTGTCACAGCGTCAGGTAGCAAGTCATTGCTAGGATGGCAATGTCA
CCACCGTGGTGATCATGACCATCCAGTACCATTTCCTCAAAGAGCTACCT
ATGATGCTGAGGATTATCTCAAAAAATTCATCACTGTTAACCCTAAAGTC
AATATCTTCAACAAACCCATGTCCAATATTGACATAAGATTTGCTAATCT
TGACTACCTCACTCAAAAGAAATCAGCCAAAAAGAAAATGCTTTTCAATA
AGCTATGTAACAACAAACAAGGCTTCACAAGTATGGATACTACATGGGAG
GAGCTACGCCAACTAAATGACCACAACAGCGATGTTCTTGCTGGGAGTAG
CTTTGGTGACAAAACAAAACCAATATATTAGTCTTTCCAAACTTCTATGA
TGTCAGCTCTTTCAATTGATCATGCTAATGCAAAACAGGTTGATTCAATA
GAGTCAATGAGTAAGGCTTCATATTTTCATGGGAATGTTTGGGTTACAGT
TTCTTGTGCGTGGGATATTTATACTGCACACCAAATGCCTTGTCTTATTA
CAATTCATGGTGATAAGAGTGAACGAGGCTACAAATGTCACTTCGATGTT
GATCTGGAGAATTACAAAACATTAGATCCTCTGTTGACAACCTTTGAAGA
TTTCATTGCGGTGTATCCGGTTCATACAGCTGATATGTCCCTTGCATTAA
CAAATGGCTGGTCTAGGGCATTGGAATCTTTTTGTAAAGAAAGATTTCAA
CGGGATGTTATCCCAAGTGTTGCCAGAGAAGCAATGTTGGGATATTGTGG
ATGACATTACAAAGCAAATGTACAGAAAGTCTCTTAGATTTCCAAATTTT
TCAAAAGTGAAAAGAAACAAGAGGAATTTAAAGCTCTTGCAGAATCACTA
CTACATCCAAAGCAAGAGTTCATTCTGTTTCAGGCCACTGTTAAAACAAT
TCACAGGAAATTTTCACAGGTATCCAGTTGGTTGAAATGGTACTTGAGTC
CTTCACGTGCTCCACACATTTTTCATGCTTGTAACTCGGCAAAGATTGTC
CTCTTCTTGCTAAGCGATACAATAAATTGTGCTCAGATACCAATGCTCAA
CAGGGACTTGGAGGATTCATCAAGAAATATGTTGAAGGACCGGAAGTGTT
GGCAGAGTTGGTCCGAGGTGTGTTCAGTTTTTGTGAAGAAATGAGCAAGC
AAATGATTCTGGCTCATCAGAGAGCATTCATCCCttacagtatacaaaca
cgactggagagaaaaatgagaagaaatcacattacaaggtctaggatagt
ttcagagctattcaatcagcaaacaaaagactgtcaaggaagcattccca
tgttgatggtcaaattgatagaaggaaatccaaaccagcgaaagaaaatc
atgtcctgacagaaagacaaaagaggaaaattggctcagtcggttattca
tttctcaaacagtttgatgttggttggttccaaggagaggtaacggagat
ccataatgctgataactgtaagttagccagaatatcagatatgcttcgac
gtttgatgcatgctaatagtatttttacttctttctcAAACTCGAttatg
ttttgcacatgtattgattcacagcatcgtttcttctgttccattgaggg
cagctctccttgattcattgcctatttcacatggattggtttgtccccca
aagtatgatatggcatatgaccatatattattattccttcaacacatttt
caattcaaaaccagaacatatcatcaaacgtcctgagcaattattccagg
ctatgagatgttgcaagtctacgcaatactcatttggggattccatctgt
ccaattgaattctaacacgcaattcttgcacaatcgactgaacatgactg
tcaacattactccattttgatttattatatttctgcaatcaaaccacttc
aaaatttgattgcatcaattgtggcatgtttctgaaacaatcatgggttg
catcagatgatgtcatgcatcctagcatgattggtgttaatccaccaatt
ggtgatttacttgacttgccagatttaatcaatctggcattacatgatca
aaaggtagaattacacaacccaatcttttgcaagacttgcaataaaactg
tgcgggtggtctatgaaaacaagtattttcaattagacaaagatcatatt
cctcaagttctagtattcttccaagtggctccaagattgaatgataataa
tgagtggattaacccatttaatgttccagttgaaatggacctgactgact
tcatgaatttctcaaatattgaggccaacaacagctgattgacttccatc
gtggcatctttgacaggtttcatacaacatattcgaggtgaatcaagaac
aaatattgacggagaaacagtattcactggccattacacttgtacaacaa
aaagtgctattgacaataatttctatttttcagatgatatgctcccaaat
caaccatagaatgttggtccgaatgctagttatgatggcaagtatccaat
tgtttggttgttctatactgtttctgtggaggaggaaataagtgacacaa
aactggtgcagaattggatcaaaaaatacagtaatgaaggtggaaatgta
acaacagaacctaccctagcagatcaaaacaagaaagaagctgcatcttg
tgaagggacgtcaactatagatgacattggcaaggtagattgcgaaatga
ggagtaaatctatagaggacaatgaaactattgatgtgcccctccaaaaa
atagtggattacagaggcaaggatgatcataaaatcacaggaaaatctac
aactatgaataagggttggagtatctctttgacagaaagcggttcgaagc
atgattctgatgaaatctcaggctcacaagatagtgaatataacaaggac
tactcgatggaggattttgaccttcctttttcatcaaaacttacagaggc
ccaccttgcaaaggttaatctatggccaaaggtaaccgaatttgcaagaa
tacattatcctcaatgtcacagttatagtgttccaaggggaggcatacat
ttcaatatgtctcatcccatcaaaaacaatagttttggagaggaagccaa
gcataccagatcaagttttgcttccaggagaaaaatgaaaacactgaaag
atggtcattatgtttctagcgatgttcttgattgctttattcaattgttg
aatagaagagaaaaggagaagagagatatgaacccagcctacaaacctgc
cgtaatggttgattcattctttatcaacaaattatgctttcatgttaatc
caatgagaggaggaaagcatagaatgatttatgagaaaaatctctttgga
cagttccgatatcacttcaaggatgatcatggcttgagagttgatgcagc
atatgatttgtttcatgatgtatcgttcatttactttctttacaacatcc
accagagtcataatgttgttattcaagtctgcccaaccagacttcatcaa
agttacatagacagtttgcacgggcatatcaacaagaatattgaacacct
ccatgtctcaaagtgcttgcagaattggttaattgaatattacaaagcaa
caaaaggagttgatcatccaaacaagtgtgaatggtcagtggatttggtg
acagataacagcaacatcattggaaatcccttacaagcaggtgtggattg
tgcttaacattcatgtgtcataccagtaatgctacaggatagtattccct
tacatgtgttgggtcattcttcagagaaatcagggagagaaatgcgaata
agaatggccctcagtattattaagaaacaatggtttttcgtcacagatga
gtcaaagcaactagaactcagtcagttgcagtcagcaacaaaaagaagac
taatacaagatttgaacatgaaaattcagtcaggctgtgagtttgttccc
ctgatgtcagatgtcaaatcataagcttgaatgctaaaaaaatattagac
gattcacacgaaaattattgagtttgttcatacaaatcatacgatcctaa
atctttttttcgctaaccacttgaaagttgatttgaaaatcaatttgaca
gagctcgaatcgttgaattgggggtacgatttgaaccatgcaaatcgtct
ctacaaatcgtcgagtctatgttaaaatcatccacagcattccacgtgtc
catcgaacacaacaattcaccgacctgaaacatgacatttctcataCAAC
TGGTATGTCAAAACATGTCTTTAAATATCTTAACATATGATGGAGCAGAA
TTCTCAGTTGATGCATGTACGGAGGCAGTTGAGGCTGAGTTTACAGCAGA
GTTCTCCATCAACAATTATACAGCAGCCGCCGAGGCAGAATTTCTGCAGA
CATTCTTTGACGACGACAAAGACACTGACAACTCGATTGATGATGATGAG
GCCGGGGGGACAAGATCACcaaatgcttttgaatataggtttggtgatgt
ctataaagccaattggtatacaagattcctcgatgaatccgtcagagaaa
aaacctactatctgtctcaacgagaccgataggggaattcagatccctat
ttcgaatgccgttgcagaagattgatgatattgtttcactgtttgttgtg
aagggatgggtataccagacaaagcattgtaagtgtgagaaagagatgat
catcagatcggagttgcaaattctaggtgctctgaaagtaattggtcata
acactccgtttcgaactttgcaaagtgacatgaacatatctgacaaagag
caccatcttttcttcaagaaattcattgattgtatgttttctaccaaaga
agattacatttgttacccaacaacacaaaatgatttggataaagtgatgg
ttcgctatgcagataacttcctccccggctgtggtggatcagttgatgtt
gtccacatgaagtggagtaattgtccggcggatgatgtcaattggcgaag
gggaaagagggatttccttctctagccttcgaggttgttactggttttga
tcgtcaagttttgggagtttcaattgcacattttggaacaggaaacgaca
aacaaattgttcgtttggaagaaacaataaaattactgaggaatagttgg
tatcgagatgttgaatggaagttatctgatgaacaaggaaatacccgagt
cgaaacaggtgtttacctcatttgcgatggcggttatatacggtggccaa
aactaatctgtccttacaaacatgagccagtgtcgttgcaaaagggtatt
tctctgctaaaatagaaagtgtgagaaaagatgtggagtgtgtctttggc
atcataaagaagaggtgtaggattctagactacggtatccggttttgaga
catgaagtatgttgagaaagtatttactgtatgctgcatgttccataacg
acatgttgacagaaatggagtctagagattgtgatgtgagagtaggaaga
ggggcaccactacctggtgatggaatttggatacggggagatgagaggca
atttgaggatgaacgagaagatgcagctttggcattcctatgggcaagtc
ggcgtgagaaattggccgaacatattcactattgcgcaaggaGAGATAAA
CATTCTAGGAACAAGAGGAAGTCCTCATCATTTTAAAAGTTGAACTGATC
AATACCTACTGTAACATAGATCACCAATTATAACAATAAGATTCAATCTA
GATTACTTGGCATTTCAATTATTAGTTatccccatcctcgtcttcatcat
catcatctccaccctcatcaacatctggatcatcaAGGCTAGTTCGAACT
GTGGATGTAtctggaagtttgttcagtaactccataattttggcattgaa
agcctcttgccccatggttgcaacgaaggcatccttgttctcattgtaca
tcctaatttgagtcatgaccaattcattccttgacttaatcaaactggta
tgtcccatactgttgcgaattctttgcccagtgatatccttgctctcttg
ttttttcctctctttccttgccgccgaacgttcagctgctactctagcag
cagcattattccgttgaacttccctagtcgaaccggcaggaagcaacgag
cattgcattgctatctctttgttcgttctatgaaccatgcaagcaagtag
gaattttgtgttgtcgcccttcaaccaatagtcttttggcatctgatcca
tgacgtcattgtcgtTATCAGGGCCAACTGTTAACTTAATTAGGAAGTTG
ATGAATGAGAATGTCATATGTATTTAAATGAATGCGTACAATACATCCAa
ctcacattgtattcaaccttgtagcattctaaagcaaactttttgtagat
gtctctcaatgaatgaccactgggaaaactggaaacctccttcagtaatt
ttggagtatacttcgtttgtatctccttcctgtattccttgaacttcctc
tatgtcttccagagtggtgggggagacaaagtcatcaggtgagaacatac
aaacaagattaacatatctgtctaacatcatttggttcctgattgtagcg
gttgtagtccgttcatttgaaactgatgttccggcttcaatcactagaca
cgcctcaacattaaaacggttcttttgttggtcaatggcctctcccaaaa
agtgtaagatgcattggtgaacggtaaagtcagaagcataatcaccatcc
ccgttgtgattaccaaacaaaccaGGGACATAAACACTCTTGTCCTCAGA
CTCGGATTCTTCCTCATCGTCGTTGTCACTTTCAATAGGATCATGATTGG
TATTATTGAAATCGATGGGTGAAGGCGAACGTGATGAAGAACTAGGGCTT
AGATTAAGGGGAGGAAGAGACGAAGGAAGGGGAGGGTATTGAACTTCAGT
TCCTGGGACGGTTGTTACCTGAGAAGAAGGAGGCATTTGCATCTCAGGGA
CGGTTGTCCTCTGGGATTCATTGCGAGACGGAGGGCGGCTAGTATTTTGG
GCTGTCAATGTACGTTGAGTAGAGGCGGCGGCAGTGGCGGGGGCAAGTGT
AGCGTAACCAATgggggagtcttctgtcgtaacaggggacatactggacg
aACCCCTGTTATGTGTCTGAGGGCGGCGATTATGCACCCTGTCAAGTCTT
GGACCGGAGTCGTGGGATTTTCCTGGAGTGATGGCCCAGATAGGAGAGGG
GTTGATGAGCTCACTAAAGAGCTTGAACGCGACAAATCTCATGGTGAGGA
AAAGTGGTGTGGGTGTACGTTTCGAGTGCAGTGATGTGGCGGGGCGATAT
GGCGGGAATGCGATTCATcgattcatcgattcgagatttgtttgaacaac
aaactcaaatacatcttacaatttccgtgaatctttttattcgctaaatt
agaaaataaacagattcgacattcggtcttctgagggacaaactcacagc
ctCACCAACGAAAATGATTAAGAAGAAGAAGAAATAACAATGGCAAAAGT
AAACAATAAGgtgaaattgaaatattggattgcacgttaaggattcaata
ttgcacacattgtgcctcatgtacaaatacgtacaacctggatgtgcaaa
aatggggtTCGAATAGAACCGAATAATTGTTCGTCGGCTTCTCAACAACA
ATCCCTGTAAACTGCTGCACAATGCCATCGCCAATATCAAAATCATCAGA
GATTCTAGTCCCAACCAGATTAGTCATATTTAAGAGTTCAATTGCAGCAA
CAGTGTCATCTCCACTTGGATGCTTAACACTTTCAAAAGAATCAGAATCA
GTTCCATCACCATCCATGGTTTTTGATTTGTGCTTCTTTCCTGCTTTGAT
ATACAAAAAAATGATCCTTCTATGCAAAGCCACCTTAGCGTGCTGACGCA
GTTCAATTGAAGGTAATATTATTGTGTTCCGAATTCAATGTAACTTTTTG
AATTGATGTACCATACCTGTCGTGCGTGTAGGGACTGAGTTTGCATCATC
AGAATTTTCATTTGGAGAACTAAATTTAATGCAACAACGTCTAATACATA
TTCTGGTAAATTCAATGTAAAACCACTAATACATTTCTGTCTCAGTTGCC
AAATGATGAGGTGAAGAGTCACAACAGAATGAAACAAAACCAAAGGGAAG
GCTCAGGCGTGAATCACTTCAAAAATAATGTTTCGTCGAGGTGCTCGGGT
AACAGCGAGAAGTAATGAGTTCTGCACTTTCTGTTGGAGCGCATGAAGTT
CGTTCAACGTGGAATCATTGTCACTCCCGAAACAGTCCTCAGCAGCGCAG
GCGTCCATCATTGCCGCTCTAAGCTTCCCCAACGAAAGTCGAGCAACACA
TCGACGCTGATAGGATTTGAAATGACGGTCAATTTTCAAAGCTGCGGTTG
CATCGGTTTCAGCACAAATCCAGTTCTTAGCTTTTAGATACGCCATTGCT
GCATGATTGGGAAAAACGCAGTGAGATGCTGGATTCATCGAGCGCCAGAA
GAAACAATAATAAATCTGTCTACTTTTAAGGCTTACCACGATTTGAATAA
ACGACTGGCGACGTTAACGCGTCCTTGTTGCTGAGACATCGAGTATACGA
CTGAATCGCCTCTTGGTATTTTCCCTGGGAGAAGAAGCTATTGCCTCGCA
AGCGTTCTTCTTCAAGACTCACGCTACCAAACTCATTCGTTTGTGACGGC
TTCTGTTCGAGAGTCGTCGTAGTATTTCCTGACACCGTGCCAGTCCTGGA
ATGAGATCTATTTGCATTTGATGTTGCCTTGTTATCTTTGATTTCTGTCA
TCCATGAGTTGAGCTCTTGTTGAGCTATGCTCCTCTCCTCGGCTTCGCGG
CGAATGCGTAGCTGTGCATTGTATGCGACAGCAGAGGGGCGGACATCAGA
AGGTAGATTCATGGGTTTCGAATGTGTTCAATCTAGTCCAATCAGAGTGA
TTTCTAAGATTGACATCATAAAATTTAAAATGAGTTTTATATTTGAACGA
CGCCAAAAAATAAAGAACACTATTCGTAACATCTTAAGGCAGATGATGAA
AAATACAAGCATCTGCTTTGACCAAATTCAAGTCGAGTGGAGACTACATT
CGCTTTATGAAGGATTGAACGATGAAGAAAATCGTCGTTCACGAAGAACT
CCTGACGAAAAGTTATTCGGCTCCCAGGCTGTCCATTTCCTACCTATTTG
TCATTGCATGTAATGCATTCGCCCTAATTGTCCCTTTCTACTTTTGGAAT
GGACCGAGCGGTGGATTTTGGGTCACCCAAGGATCTCTTAGAGAGCAGCC
CGATGTTTCATTTCTGTATAAACTCATTATGGTGCTCGAAGCTACGTCGC
CATCAACGGACAAAACGAAAGAAATTTTTGTCTCGACACTCGATGCAGTC
AATTTCCTGCGACATGATAGTTTCCGCATGGCGACTGTTCAGTTCTATAA
TGAAGATACCGACATTGATGGTTTAGCGGACTGGTTTACATTAGAAGTTG
ATGTACCATTGAACCAAGACGAACAAGTAAAGAGCATGCAGGTTCTGGCA
TTCTTCAACTTTCAACTGCGCAAGAGAGTTCGACTTGACATGGAGACAAT
CGTGTATTCTTCAGTTGCCTCTGATTTGCCGTTGTCTGGTTATGACACGG
AAGGTGCATTTCGATTCAGACAAACAAACCCTCTTGGTGTGAGAGGTTAT
TCATCACAATTATACGCCGACGAGACTCCTTTGGTGCATACAGAATCAGA
GGCGGTCCATCGTGTGTCTAACTCAAATGTAGAAGATGTCTTGGCGCGAT
ACAGGAAGAGAGATGTCGCTGCAGATTACGTAGAGAGATATCCAATCAAA
CGGTTAGATTCGGGTGCGCCCGGCGATCGAAGCTATCGCCTTCAAATGAA
AATCAACGTTCCTCAACAAGACATTTTTTATGTTCCTCCGCTGACGGAAG
TTTTGAAGGATGCCTGGGTTAAGTATTTTTCTGTGGTTGTCCTTTGTTGG
CTGCTTCTTGAGAGAGTGAAAAGCTTTGCCTTCCGTCAACGTTTACTATG
AGCTGTATAGTACATTCTAATAGTAATGTGAGTTGTCTGTAATGTTAGTC
GTATCATTTTGTCATTGTCAAAATAATCAAAGCAAACTGGTGTGTTTCAA
TGAGATGCGTTGCACAATGTCCCACTAAAGATCTACAACTCTTCCCAGCT
TTTGAATACGGTTCAACAAGAGATCTCCCTTCTGAATCATCTCCCTATAT
CTCGCATTCTTCCAATCGGGGCGATTTGTTTCCACAATGCCCCCCACGTT
GTCAATCTTAGCAGTCAGCCGGCCAGAGGCGATGAAACGACTGAGCTGCA
AATCCAAGAACTCGATGCTGACGCCGAACGACGCCGCCATGCTTTCGAGA
GTGACGGATTGGTAAGAGTCTAGGAATTGACGGAAGCCAAGCACATGAAG
TTCCCGAATGATGTAACCCGCGTGAGGTTGGAGGTATCGGTTGGCGATAA
GGTGGTGATTGATAGCCACGAGAGTGTGTAGGAATTGCTTGTAGTCACAA
TCGTATAGGGTGTTGGCAAGTTTGAGCTGTTTGGGGACGGACGAATTGGA
AACATCAAGATGTAGACAAATTAAATTGACAAAAAAAAGTACGAACACTG
ACACTCAGAACTCACCACAACAGGAATATCGTTCGCAACCTGCAATATCT
CGCTTCCATCGATAATACTTTTTTTCAACTCTGTCCTCGGCAAATGCAGC
AAACTCGTCACAACCGCATACGTAATAAACTCCGAATAATCGCATAGTTC
CGTGCAAGAAAAGGTGGCAATGCCATCGACGAGAAGTTTAGATGCCGATT
GTAGGTCGCGGACGAGGAGATAAGAGATAGCTCTGTATGCTTTGAGTCGG
TTGCGGCGGTCCCAGTCTCCGCCTTTCTCGATGACTTTGGACGCCTGGTC
CAATGGGGTGCAGTCATCGTGATAGGAGCCACAATTGTTATGGATTGTAA
CAGAATCGAAGATGGGGCAGACGCAGTGAGTCCCAGATGATTGAGCGCAT
AAGTGAAACTCGATTTGTCATTCAAAGATGCCCACAGCGACCATTTCCAC
ATGCAGTTCCGATTGAAATCGACAAACGCACTCACCTTATCCAAAACCTC
TCCCATCCTTTTCCAATCCCCCCAAAAACTGCAAACCCTAGCCATCTCCA
AATACCCATCCAGCTTCTTCCCCACACTCAGCTTAGGACTTCCCACCACC
TCTTCGTACGCCTCCAATGCTTCTTCTTTCGAGCAGCATTTAGTGCAATA
GCGTGCCACTGTGAGTTTCGCCGCGAGTACTTCCATATCGCCTGCTTCTT
CTTGAGCTTTAGTGATGAGCGATTTGAGATCAGATATAGAAGATTTGTGG
TGCTCCGTTAGAGCTGCGAGGTCGGAGGGGCTCAGGGGAGTGGGATACGA
GAGCGCAGATACGAGATGCTGATAGAGGGAGGGGTTGAGGAGAGGCTGCT
GCAGTTCGTCTTCTGCGCCCTTTTCAGCGGCAGCTGCGGTTTCTCCTCCC
TCGGTCTTATGCTTCAACCTTTCCTCATTATCCTTGATCGCATCCTGGAC
GCTTTTGCCCCCCGTGCCCACCCTATCCATGACAATTTTCAGCAGCGCTT
CGGGCTCCATGCCCATGATTTGGCATGCGTCCTCCTTGGATAATTTGCCG
CTGTGCACCATGACGAGTCGGTGAATGTCTTGCACCAGCGACATGGAGGG
GTGGGGAGAGGCAGATTCAGCCGATGCGCTGGGGGAGGTGTGCGTTTTCT
TTTTGGGCTGGGAGTTAGTTTCGTCGATGTCCATTGTGGGTGCCATGATG
AAATGTTCGATGATACGTTTGAGCTGGATTTGGCTTACTTCCGGATATTT
GAGGCGATTGAGAAAAAGCTATTGCTGAGATGGACTATTGTGACCAAGCT
TTTGGTTGCTGCAGTAGCTTTATGAACGAGCTGACGAACGGATCAGGATC
AATGACTCTTAATGCCGGTGGTTGCAAGCTGAGCCGCTGTCACGGAGTTT
GTTGTGACGGGATGTTGGTTCATACGATATCCGCTTCGTATAGCTTCGGC
GTTTTTCGACTTCCCGTATTGTAGACTTCGGACGCATCTTGACCGAGCTT
TCTGCTGAATTACCGTTTTTGTATCGTACTGATTGCTGAATTCACGGGAT
AATCAGACCTTTCCCATACCATTTTCAGTAAATATTTACTTACTAAAAGT
AGACGCATATATATCTAATGCACATACTACACATCCATTATCGCATACAG
CACTTTACAGTACGTATTACATCGCGAGTTTCCTTCAACCCAACCATCAA
CATCTCGCACACACCAAACCATGACGTCCATCGGCGCACGCCTTGTCCTC
GCCGCCTCCAACACCGCCCGCTCCGTCGGACAATCCCTCGACCGCCTCGG
AGCCTCCCTCGAAGTATGCAAATACGCTGACAAACTCGTCCCCTCCACGC
GATTCGTCGCTGTCGACGGCATTTCCCCGACCGTCTCTCCCTATACCGCC
TTCGTGGCGCCATCGGCCTCCGTGATCGGGGATGTCACGCTAGAGAAGGG
GGCCAGTGTCTGGTATGGGGCCACTGTGAGGGGGGATGTGCACAAGGTAG
TCATTGGAGAAAATACCGTCGTGGGGGATCGAGCGGTGATTCACGTGGCC
AAGATTCAGGGGGATTTCCCCTCGGTGATTGGGAAGAATGTTCACATTGG
ACCGGGAGCGATCGTTCATGCTGCCACGCTCAAGGATAATGCGGTCGTTG
GTCCTTCCGCCCAAGTGTTGGATGGGGCAGTGGTCGAAGCGAATGCAGTG
GTGGGGCCGGGAGCAGTCGTCACGCCCGGTACCGTCGTGAAGGAGGGAGA
AGTGTGGGGTGGAAATCCTGCGAAGTTTGTTCGAAAGGTTACAGCGGAGG
ATATGCAGTTATCCTCGGAAAATATTTTGGATACCTTGGAATTGGCACGA
ATGCATGCCTTTGAGTGCGATAAGGATTTGGAACAATTGATGAAGGACGA
GGAATACTACGAGGATGCCACGACGAGAGATCCGGATTATTACCCTTATC
AGCACGGGGAAGCGCCGGAGCAGGGGGATGTGTTGGGACAGGGTTCGCCT
GGTCTTATTTTTGATAGTGTTTTGACGAATCCGGAAGAAGGGTTGAAGTT
AAATCAGAAGAAAAAGGCGGCTGCTGCGCCGCACTCTTCTGGGTAAAGTA
AGGGCATTAGGGAAAGCTTGTTTGCTATCGTTTGAAGGCAGGCCATAATT
ACTTTGTGGTCAATTATTGATCATTTGTAAATGAATTAGTGTCAAAAATT
AAACCGTAGCGTCTTGCTTGAATCATCTCTGTCGCCTGACCAAGGTTCAC
TGCTGTTGAACAGAGTCAAGACTAAGGACTTCATGTTTACATGTATGGAC
TAAAGTTGTGCCCTAGAAGACTAGCACAGCACTTTCGAAGAAGTGGATAT
GTAGAAATTTTTAGTTCACTGCTATTTTGTGATACTAGGTCATACTGAAC
CAACAAGGTGAAGCTCACATGGAATATAAGGAAGCCATTGTAAAAGGTGA
TCCTATGATAATAAATAATGCAAAAGTTATAAAAATGATGTTAGCGACGT
GCTTTAATTAATGGCTTCGATGATTCTTCCGCTGGATGGGAAAATGGGGT
AACACCTGTAAACAAACAAGACCTCGTTGAGCAAGCAACATGTACATAAA
TTGGATGATTGCACCCGAAATGTTCCACCATTGCACATTATCCTGTTGAT
GCAAAAATATTTAATAAAACCAAGATTAGAAGATCTCGTCATCCGCAACT
CTAATCGACTCTCAAAATCCCATTACGGAAATGAAATGCATTCGTTCTCA
ATGGACGATTAAAAATATGCAATATGAACCCTCACATGCCTAGAACACGG
CAACGCCCAGTCATCTGCATAACGCTCTAGTCTGCACTCTTTCTAGCAAG
ACGAGCAGATCTCCTACCAGCTGGAGTAGTGATACTACCAACTGCGGGCT
TTGTAGTCCTCAGTGGCGATGAAGGTGCCGCCGGCGAAAGAGGCGTAATT
TGCTTTGTTGTCTTTTCCTTTTCTGGCTTTGCAAATCCTTTCTTCGTTCT
GATAAATAGTATCGAAGCCACAATTACCGCCAACCCGACGAACACGCCGA
TCTGTAGTTCATTCCAGGCGGATAAACCATCGATAATAGATGGTTGAAGA
ACATTGAGAAAGAATAATTCGTGAGCTATTCTGAGATGTAGCATGAGAAC
CACTCAACAACTCATACAAAGCGCCGATACATTGAAAGAGTAGGCGAGGA
TGCATTTCCTCTGATATGAAATGATATCAAAACTTCAGCAAGGCAGCCAG
CGCGCGCTTCCCCAAACCCCGTCGACTTACCAAAAACGTCGGGTCGATTT
CTTTCCTGTCCATCATGGCGACGATAACACAACTCAAACTGTTATCGTGT
TTGCAGCCTCTTCCAGCCACCGTGGACAAAAATATTATGATAGAGTAATG
AATTTTGATGGACAGGGTTGCCCTCGCCAATTTTTTTCTTCCTACCCAAC
ATTCACAAAAACATCGTTATGACAACAAAGGAAGGTCGATTTATTTTATA
TTATTTTGTTGCAACCTCCTTGGGGAACATTGAATTATTTTAGGTATCCT
AAATGATACATGCGTTGGCAGTATGATTTTTACGATATGATCAAGTACCC
GTGGTAGGAATATGTTTTCCGTTGTTTAATTCGAGAAAATGGCAGCTACC
TTTTGGCATGAAATTATAGGTCGACTTCCTTTCTTCATACGAAACTCAAT
CTAGATAACAAAAAATGGGGCGCTTTAGGGCCAGACAGACGAGAGACGGT
TACAACATGAGAGCTGTATGGAGGCTGTATGGTACCATACTTGACACACA
ACAATACACTAAAATTACTAAAATAGAGCATAACATCATGACCACGAGTA
CAACAACAACACACTGTGGCGTGGACGACACAATCTTCCTATTTTTCCAT
TTCCTCCGTTTCAAGCCCCAGCTTCTCTCGAAAGGACGGCCCGCACAAGC
CATTATTAGAGTCCAATTGCGTCCAAATCTACACCCGAGCCATTCGCAAC
GGAATCTCTTCATGCTACCTATTTTTCGAGCAAAACAGTCAGTCAGCGCA
GGGATCAACAACTTCTAGCTACAAGATACGTTTTTCCATCTGTCATTGGT
GTCACACCATACGCATCGAGCCTACTGTATTCTCGTCCTTTGTGCTCGAA
CCCAACTGAAATATGGCGGAACTAAATGTCGATCGCTTCTATGAGCGTTT
GAATAAAATTCATGCTCACTTTTTGAAGAATAGGTGAGTTATTTGTCGCT
CGAAAGCTGATGGAGTGGGCCCATTCGTGTCGTCTGTTGACACGGATGAC
AACATCGTAGCGTCATGAAGCTGCTGGATCCACAGTTTACAAGACCAAAT
TCTGCTGCTAAACATGAAGAACAACAGATCGTTCGCCTGAAGCCATATCA
AACTTTGAACAAATGCACATTCATCCCATGCCTTTTATCACTATATTTTT
AACCAATCAGAGAGGGTAGCATGTGGAACGGAGCTAATTGCATTAGTATT
AATCGAGCTTCCACTGATGACGAAAATCCATACACAAAGAGTGAGGTTAT
GCACCATTACCTTTTCGGTTACGATTTACCAGACACAATCATCATCCTGA
CCAAAGAGGGCAAATGTGTTGTGCTGGCCGCGAAGAAGAAAATTGAATTT
CTAGAGTCGGCGCAAGGGAAAGAAAATGGATCAATTGTGGAATTGACGTT
GTTGCTTCGGGACAAATCGGACGACAACGCCGCAAATTTTGAAGATATGT
TAAAAGTTGCCAAGGGGAAGAGCAACGGAGAAAATGTTAAAGTCGGTATT
ATCATGAAGGAACACAAATCGAATGGCAGCTTGAAAGAAGGGAGTATTGT
GGGGGGGTGGGAGAAGAAACTAGGGGAGGCGTCGTCGAAGGTAGATTTGG
TGGATATTACTGCTGGGATAAGCATGGTGATGTCTGCGAAAGACGAGTCA
GAACTTGACTTAATGAAAAAGTCTTCAGTTCTAAGCAACAAAGTCCTCAA
ACATGGATTCATCCCTCGTATTGAAAGTGTGATTGACGAAGGCTTGAAAA
CAACGCACGAAAGACTCGCGCAGGAAGTTGATGAGACTATCGAAGATCCT
TCAAAGATTAATCTCAAAGTGCAGAAGGAGACTGTTCAGTCATGTTATTT
TCCGATTGTGCAAAGTGGGGGGAAGTATGATTTCAAGGTCTCTGCTCAAT
CTAACTCCGACACCGTGAAGTATGATGTCATCACTGTATCGCTTGGTGCG
CGTTATCAGTATTACTGCAGCAATATTGCGCGCACGCTACTCGTCGATCC
GCCAAAGCAAGTCTCCGCCATGTACGAACTTTTGTTGGGTATGTTTGAGG
CGTGCTTGAAAGTGATGGTTCCAGGCAATCCCCTCAAAACAGTGTATGGA
GCAGCTGTAAAATATCTCAAAGCTGAAGGGAAAGAAGATCTTGTTTCTTC
CCTTCCGAAGAATTTGGGATTCTCGATGGGTCTAGATTTTCGTGACCCTT
TGCTACAGTTAAATTCTAAGTGCACAGTTCCGTTTCGGCAGGGTATGGTG
TTCAACTTGGCTGTTAGTTTATCTGGCCTCAAGTTGAGCGAAGCTGCACG
TTCGACCGTCAACAACAAGAGTGCAGTGAGTAATATTTTCCTGGTTTCTC
TCCCCTGTGGCTTACCAAAAATCATCTCTTACCACAATCCTCTCCTTCTT
CGTCCCAGGTCAAGGATTTGTCTGAATACGGTTTGCTCATTGCAGACATG
GTGCAAGTGACTAACAATTCCCCTGACGTTTTGACGAAGTATGGAAAGAC
ACTAACAGATATATCATACACAATCAacgatgacgatgatgcagatgaat
ctgacgatgatgacggtgacgCTCGGTTAGCGAAGAAGATCGCCAAAGAG
GAGGAACTGCAGCCCTCAGGAGGAAGACGGTCTGGTCGGCTCGCAGCAAA
CGCTTCTTCAGCTCAGGAAACAGAAGGAGCAGCGGAACGAGAGCGCAAGC
AAATCGAATTAATGGCGAGGAAAAACGAAGAGCGTCTCAGAGAGCTGGCC
AGGGCAAGTAAAAAGAAAGGTGGCGACGAAAAAACAAAAAAAGCAGAGGA
GCTTGAAGCATACAAACGTACTAAGGACTTGCCAGACAACATTTTGCCAA
ATCAAGTTAAGGTCGACATGGCGAACCAATGCGTCATCTTGCCAATTTGT
GGGAATCCCGTCCCATTTCACATCAGCACAATCAAAAACGTTGTTCTTCC
GGATCCTGATTCTGCATCCTACTTAAGAATCAACTTTTACACTGCTGGCA
TGGCTGTTGGAAAGGATGCTCCGGAGAATACCGTGAAGCTTGTGCAAAAG
TATGCTCCTTATGCAACTTTTATCCGTGAGATGACCTTTCGTAGTTTGGA
CAGTCATAGCTTGACAACGGTGAGTTTGCCTTTTCCTTGAAGTGTGTGTA
AAGCGTCGTATGAATTCTAGCTAATTTATTGTTCTCCCCCGTAGGCCTTC
CGTCAAATCTCTGAACTCAGAAAGCGAGCAAGAACGAAAGAACTCCAGGA
TCAAGAAGAAGCCAATCTTGTTAAACAGGACAAACTTGTGAGGACAAAAA
ATGAGCGCGTTCCTAGACTCTCCGACCTCACTATGCGCCCTGTGTTTGCA
GGTCGTAAAACGCAAGGAAACCTTGAAGCCCATACAAACGGTCTTCGATT
TATTTCAACCAGAGGAGAAATCGTAGATGTCATGTATACCAATGTTAAGC
ACGCCATCTTTCAGCCATGCGAAAATGAGATAATGGTGCTTGTTCATTTT
CATTTGAAGAACCCTATCATGATTGGGAAGAAGAAGCAACAAGATATTCA
GTTCTTCACCGAGGTTGTGGATGCAAGTCAAGCTGTTGATGCCGGCAAGC
GAAGCATGTATGATCCTGATGAAATGGACGACGAGCAGCGTGAACGCCAG
CTCCGCAAACGCCTTAACGAGGCATTCAGAGATTTTTGCCGTAAAGTGGA
GTCTGTAGCAAGGAAGAATGGATACTCTCTTGAGTTCGATATTCCCTACC
GCGATCTAGGATTCAATGGTAATCCTCACAAAGAAATGGTCTTTATTCAA
CCTACCCTCAACTGTCTATGCAACTTGACGGAGACACCTTTCTTTGTAGT
TGACTTATCCAATGTTGATCACGTGCACTTTGAACGTGTCACTTTTATGA
GTAAGGCGTTTGATATGGTGTTGATCAATAAAGATTTCTCGAAGCAACCT
TGGAGGGTTGACATGATCCCAAACGATGATAAGGACTCTATACAGGTAAG
TGATGGCACACTGAGCTAGTGATTCAATTCTTTCTAATCTGACATCATTC
ACTACTTTTTTACCTTGTCATATGATTAGGAATGGCTCACTGACATGGAA
ATCTCATACACTGAGGGTCCGATGAATCTGAACTGGAAGCAAATCATGGC
CACAGTTGAGGGAGATGATCGCTTCTATATGGACACAGAAGAAGACGAAG
TTACTCCAAAAGAGGCTGGTTGGGAGTTCTTAAGGATGTTTGGAAAGGAT
GATCAAGACAGTGCCGAAAGTGAGGACGATGACTCAGGATACAGCGAAAA
CACTGGAGAAGAAGAATCTGTGAGTTTTGATTGATTTGATTTACTTGACG
AACACTTCTATAATTTGAAATGGCCTAATGCTATGTGCCTTTTCCGTAAC
TGTCTATAGgaggaagaagaagaggaggaggaagaggaagaCTTTGACTC
AGAAGATGATTCTGAGTCCGATTACGATGCAGATGAGGATTTGGAAGAGC
AAGGGATGGACTGGGATGAAATGGAACGCGAAGCAGCAGCAGATGATAGA
AGAAGGAAGAGAGATGGCGGTGACGAGGAGGCACGCCCCAGTCCCAAGAG
AAAGAACCGTCGTCGTTAATATCAATCATAGTGATCACATTTACGACATG
ATGAGACATTACAATCTGGTCGGAATAATTGGTAGGGGTAAGGATGTCAG
CTCGACTCGGTGCCCTTTGTTGTGGGATGTGCTGGAAGAACTTCATAAAA
TTATATTGAGATTGCCATGTAGTTGAATATTCCAACCTCTCGAAAAGAGA
ACAAATGCACGTTTAGCGACAAAAACTCTTTCACGACTTTCCCACTATTA
CAACTACAAGAAGTCAGGAAACAAGACTTCGGCAATTACCCTTTCCGTCC
AACTTTCTCCATAAAGGCGCCGCAACATTGGTCTTGCAGGATCATTCTGT
CGTCTGTACTCTAGATAATCAATTTGTCCACTCCTCGCTGGATTAGTCTG
ACCGATCATATCGGTTGCACTGGTGGGCGTTTTTTGTAATGAGACATCCG
TTTGCACAGCTATCATTAACTCCAAGTACAGATCGAAATACTCCTGGAAC
GCACTCCATACTGATGTGTTGACAATATCAATTGCATTATCATCTGTCAA
GCGTGACCATAATGCATACGGTGAAAAAAATCGCTCTGCTTGTGATGGGA
TATCTCCTCCCCACGGCAAACACGGCGCCATACCATTGTTACTTTGCTGA
TATCTTGAATGTATTGCTTTCAGCTTTGATTCAAAGTGAGAGTATCTTTC
AGGTAAAAGATTTGCTCCTCTATCCATAGTCAAAACGGGTTGGAAATCCA
ACGCCACCAAATGTTTGTTTCCTGGCAATGAGACAACATCAGCACCAAAG
ATTGGAAGCCCAACATGCCCTTCGATTTCTTTACTCTCGTTCGTAAGAAT
CTGAATATCAGGGTCGGGGAACAATACAAAATTAAGCACGTGGATTGTCA
TTGGAGTTATTAAAGGAACTTCCTCTGCAGTCTGAGTCTCAAGAAATGCC
GATCTTGCTAGTCTAAGTACACTCTTTGATGAATCCAAAAATTGAAATCG
GGAAGTAGATCGTAACTCAGCAACTACTGATGTTCCAGGTGATCCTTTGA
CTGGAGATGAATTACACAATAGGTCATCTGGCACGCCAATATTAATTTCA
TCATGCGTATCGATAAGCTTGCTCCAACCGTAATCGTGAAATTTGCGATA
GAGATCTATGTGAGTTGGGAAGCGACGGTGTGTTGATGACAAGCGGGATT
GTGATACCCACAAATTTACCGAGCTCGAAGAGGACGCGGGACAGTTGAAG
CTGTGCGCTTGACCAAACAAAGACAAACCGAAAGAGATCATTAGCATTGC
TATGGTGGCTGTTCTATGCACCGACATCTTTGCGACGTGCTATTTTCATA
TGAGTCTATGGTTTCTTCGGCCTGATTAGGGATGACGGGTGATCTTGGGG
TGGTCGTTGACTGATCGTTGATCCCTCTCGGTCGCTCCTCGGATGATACT
CAAgcattatcggaagtttgcaaccgatgttgtaaggggttgggggaaaa
ctgttattcctaacataattttcacagattttcacatagtactgtttgag
tcacaattaccggtagagtccaaaaatcacatagaaaactatacataggg
atctgattcacaggaaacagtggatctccatgttcaattgaaagttgaat
cagggagggacaagcaggaAAGACATAGTATACAATATCGGTTGGTGAGG
TGCTACaataactgaattcagccccgttttcatgctgctagtgtgctaac
aaaaatttttcattttttaaaataaaatttaccagcttgtaaagcattat
ctcagaatatttttcataattataagtcatatgggtcacatgacaaaatc
cttagtaaaaattagttatagcaacttcaacttctacttcaaccgaaaaa
gctgactcaactgaatcagtcgccgcgctcctgctcatccaaaacatgtc
gaacgtgacaagtaccacacagccaaacaccgggacgacatgcacaataa
gttctgatcctattattacaccttaatccaccacatgcatactgctgata
cctctgcattgcgtcgcaaatccaatgacgatttctaaaaacccttgcat
gcggtggcgcccgacaaagagtgtgcgccccctccaaagtaagctgataa
tgctccaccgtatcttccaccaagtcatcattcataattaattgccatcc
atatttcctgcgaAAATTAAGCAAAGTGGGCATAGAAGTCTTGCCTTCTG
TGAAACGGATGGCAAGGTAAGCATTCACTTCACAAACAGCAATGACAAAG
GCAAGTACTCTTAGCTCCCATCGTTGGGTAACCCACGTATCCTCCCATGA
AGGCAACGAGTGACGAAGGTTGTTATGATCGTCCACTGCATGGCGGTAAC
GGAAGTGGTGATCAAAGGGAAGAGTGTAAGAAAACTCCTTAGTTTTCTCT
ACACCATTATCTAACCAGCGCCGACTTGTAGTCCTACACGACTCATCAGC
CATCAGACTTCCAGATGTGGCCATCATCTTCATGGTATAATCGGGCTCCT
TCATGGCCCATAGGTTATATGTAACCCCATCTAAACAACCTTGTACTGCA
TCAACATCACCAACATCCTTGGCGTCCATGTGTGAATCCATCGCCTCTCC
CGGTACCCCTGTTGGCCAGAAGCGCCTCTTCTTGATTAATGCACAAGAAT
AAATGCCTCGCTTCTTCAATTCGATGATGGCTTTGaggacacagaaacct
gagtcaaggatgacatactttccagccccaaaataactcttcaacattcg
aagcatcaagccagcagtcttgccaagagaggaaaactcttgcgctccca
gctctcggggtctatccttgccctcgaccatttcgacggcaaacatgata
cctgattcgccacaacatgccgtgtgatactcgtttccaaacgggtgGGG
CTTTCTTGGACAGTACACCCATCCTGGACATGTCCACCTGTTAAACCAGA
TGGACATGGACTCATCGAGGCATATTGCCCAACTTGATACAAAGATGGAT
GCCATGTGAGAGTTGAAAGACTTGATGAGCTCACGTACCTGCCAGAACTT
GTCTGCGAATCGAGGTGGCAAGGAACCCGTCAACCGGAGCTCTCTCATGA
TCAGGTTGAATCTTCGTTTGGACATGTACGGATTGAATCTATACGGGCAG
TGATTTTCTCTTTGATCAAAGGTCCTGTCGACGCACCAGAAGTCATCCCT
CTTAAAGCCAGAGACAGTTGACATCAATGAAAGTATACCCAAGAACCGTA
CAAACTCACCCCAAGTCAATTCTGCCTCGCCAAGAGCGACGATGGCATCG
TTGGTATTGGACATGATGATGTCGTAGAAGAATGTCAACGGGAGGAAATG
TAGGAATACCTCGGAGTATGTCAATGTGTGAGGTGAGAATTGTTGTTTGA
AGGAGTGTCCTTCCTTCTCTGGAGTCACGATGGCACGACGGTCTATGCCa
tcccatccccacctctgtcctgtcttgagtccagtatcttgctgtactgg
ctctggttctgtgggtatgttttcaggagctggttcacggtcgtcgtcga
cattgaagccctgattgcgaaaattagcaatgtcttcggacaaattccca
ccaacaggtgggagatctcccacatcatccacatcttctggaacacttga
tggagaactctcacgtgcgacacggggtgagggcgcactgccccaaaaat
catcaggatcaccctcggtgtcgaccttcacgtagcgacgagctgcgtga
acaagaccatcaaaatcacgatgttcaaaataaactgcctcgaaagtgtg
tccattgcgagtagtagtctcgcgacgcactgcgatgagttctgacagcc
tgtcagtcttcatgaagttcgggttgtgttccttcacgaacttcgtgggt
cgaaggtaattccacaggacagtgcatgatgcagcacgacccaaacgcct
gcggtctctctggtttcggcgagccatgatgagacagttggtctttgatt
ggatggaaaaaaaaagtactattcctacgtattatttttggcgggacgtg
gtgatgttgttggaaaaaaattgtgacaacagaaataatttattaatgaa
tgagatatttcacgagttcgtacttcttgacatggtacctaatagtgatg
ctgagcatcactgggatgcccattatagccttttgtagctggtcctctgt
agatcttaaagtccaatttctggcgcgtgccaaactttttcaggccaaca
agaccatatctaagaaaggctgatatcagtcgattttgctgaattcagta
ggggtgggaataggaccgatatatttcatattattatcccatgatgtgcg
aggtcgtgaccaaaatggataagtttttgagacgctgagaaggtgcgact
gagatcatgagcgagctaggcagtctttttggaaacacgtgttaccttcg
tgaatgactctttcttgtgaaaataacgctagcttgtgaaaataacgtca
tctaggctgttattttcacaagctcgctattttcattaagcttcgccatt
ttcacaatttgaaaataacgtagtcgtgagaaaataacctagtcgtgaga
aaataacaatattttaccatcttatttactatggtgttgtgaaaataacg
tagtcgtgagaaaatgacgtagtcgtgagaaaataacataaaatattacg
taatattctcacgactacgttattttctacagttaacgttattttcaaaa
tgtgaaaataaccacatgatgtgaaaataacggattctttcgatgacgca
ccaattcagtcacaccaacacaactgacaacaccatgtgactaaaaatgg
tgctgccaagcaaagcaacactgctaagtacggtaccatacaatagtgaa
caaggtgaaagctggctcaccactgctgtgtcacagttggtggatgttga
tgattttattcccggggtagtggtattatttgtcaagaacttgaatgttt
gtagagaaattaaatagtacctctaaaactgtgtaagctctatcacagta
attttagtgtctagtaaaaaattgtgctattttcacacaacacttgaatt
ccctcaacgcctaaattcctcgtgtgaattccccgccattttttatcttt
ctcagttgagatgtgatgtctcattcccgcaaccgactgaccagtgaatg
gatttcatatactacaagatttaatattaattccttttcatgtaaaataa
tttacttcaatttttaacgtagtatttttgcaacataggtttgcgaacgt
gttgtacgatttcatcgcgtgcaacctaaaaacatcgtgtagcgcggttg
caaaaaatcaaggtacaaaaaaacggtcacactctatttatggcaatacc
acacacaagttatttactctatagtaaaggtatgttatagttacctacct
ataagtacaatttcaacacagctgtttttgcacataatatactgcttgtg
catcaaagttacttttgaacaattttgcagataccccagattttggcaag
agcaatacttttgggggatgtagcttggcaaagagaacagaagtctcatc
gtcatccaatccaattcaatgaaactggagggccatgcatgaggagtgga
tttgatgaagaaaaatctggcctgatttcaaagctacaatgtaaagaact
taacattagtagtaaaaactaattttgtaagtgtcatcatgcttaaaaac
aatgacttaataatgttgtgagtgtacttacgtgttgtttgttgactaac
aaagtctgtgtaattagtcatgcacacacaaatgcacacatggatattgc
gagaagttactttgagtttgttgtgttcattgaagttgataactgtaagt
ttctattttaagtgtgataactttcaaaaaaatccccaacatttcataca
tggtttcttcattacttaaatgaagttttttatttgtagtattacttgag
cagaaactaagttaccataattttgatttttccaagcttgaacctactta
tagtagaatctgcatccaactaagagcacacacagaatttttgtgattct
attaggcatgttctatcagatactgatttcagtaaatttgacttacttca
gcctgagcaaaataggattctacattttttcttgtatgatatgtgagcca
accaatccacccagttcatgcacttgccttgtacatcaataaccaccatg
gcacttttgctgttgccacagtgatgttcctgatctcaacacacagactt
agtgtagagccattgtggagataccatcttcattctccctacacaacatc
aatatagatagccagagTCtgacctaagctgaaaagtattaaaaaaatct
tgatgtgggcttttcagctttgttattttgatgcttcattttggcaaaac
gaaactatgtagagatccctgtagaactggtacatttcagtgctaaagac
acagtgagagctctcttgtatcttacagtgatggatctctacttcatctt
caagtgatgtggattctgtgtcagtatttcctgactcagagcaccttgtc
ccaaatggtatttttgggtaatgaaacaattcttgctatttagcaaggct
gcaaaacttagggggatgtccagcatctcctaagaaattaagggtatctt
tcaggtactcttagagtactgttttagagtagataattggcctatgtcac
tcgcccccaggaatggagaatcaggtgagtcgtgtaaaaaaaaccttttc
attgaaaggaaaaacatcaggctttttgttgtaatggaaaacacttgtat
atgacaagacgttccgactttgtagtgactacgaagtaaaggttgtaagc
gtaagtgtttgtggagagaggagttttagagtgattaactgacagtattt
gtttttaagtgtctgcagtgtcaaagtatggtgttactctcctaatattc
aatcgttctgattttgttccgcagtgaaccctgattgtaccattcgtatg
gactgtagatatagtccaaggatctttatggtatttgctttcagatttgc
ggaggataccttctttgcgaagaagtactttgtcaccaaccttgtaatcc
caatcgacgccagacttgttttcacgctcggtattgcgatcggtttggcg
ttgcctgtgatctcctattttgttccagtcagccaggaagggaatgtcaa
acagcatgtccctaccaaatattgctgcacctggagaggctttgagtact
gtgtggtatgtggagcgaacggcccatgcagcatctgtgaggaagtctgc
gatgtcactaggtgtcactgtattggccatgtctaattcagtggtacgga
gcattgtcatgattacttgatgcatccgttctagtattgcgtttgcttga
gggttcttgatgctggttggcttacgctgataccgtatgaatcacataag
gtttcgaaattgagcttgaactcgcttccattgtcgtaaatgattacttg
acaacgtgggtaacggctaaaccagatcttgttaactaaggagcctacct
gtgctgatgatttatcaaagtaagcttccttaggtttattatgtgtgtta
gtacccttgcggcccttttacccgtgggagcaacagaagtcacttctgta
accggtagttccacaatctcgaaccaactggttgctggatctatcattgt
gacacacataaagtcaatttcagtgccatcttggcccttgagggtgtatg
gtcctattaggtccacacagagtacttcccaggggttggaaacaaccaat
tttgtaggtaatttaccatacttacgttggcgtcgtttgttgacttggca
tttatgacaatttttgacgaaggtgcgaacagagcgtcgcaaacctttcc
aatacatcgcagcgcgaagagtctcttcgagacgagtagtccccggatgc
tgcaggtagtgatggtaccactgtactgctcgctgctggagttcctgtgg
gatgacaagcttgccatctttgcacagtacttgaacattttctaccagct
gaggtttgtacttctcaagcaggctgagtttgtccagcgttttatccgtg
tgttgagctgcggcaatctccgaactgtcaggggatatattgcattctct
tcgctgcggttggcaaacacaaagttcatgaggtctgagtggttgtctgg
tgatgggtcctcttctgattgcatagtgtaataacaccagcattttgtga
aggtcatccagttttccttgatgtccactgctggaccaaagtcaaggcgt
gaaatcgcatccgcaactgtgttgtggattcctttgatgtacacgatttc
aggaccatattcctctagcagtaaacgccagcggtaaaccctgtcacagg
tcaatccgagtgcatcttgcatgaggttcttgtggtctgtgtagactaca
attcgttggccccacagcatccctttgaactctttgagtgtctcaacaat
ggctagaagttcaatttcggttacgctgtacttttgctgacagacagaga
gttttctgctgaaaaagctattggccggttgctctgagtaatgacggctc
caagttgtctcttggatccatcagtatagatctcaaacccttttgagtaa
tcagggtaggccaaggacacatcttttgcaatagtggcctttacatcatc
gaatgctttttgatgttcgttagtccatttccatggtttcttttttacct
tgaggagtttggacttcttggtgtgaccacactcgccgactaggcttgtg
agtggggcaagcatttcgctgcgtcttgcccaaagatctcgatagtattg
gaccatgccaaggaatctacggaggtctttgacatttttgggtggtgtca
gtgcaagtatcgactgtaccttcttgggttgtggttttataacatctcgt
gagagtatgtacccaagatattctgtttctatggcacagaagtttgattt
gcgagcattgactttcaagttcgcatcttgcagtctggagaggaccaatt
ccaatttagccaggtggtcttccagggttccctttgtgatgcataataga
tcatcaatgtaagctcttacgaactcaagggtggccattagttccgtcat
ttttgattgaaaaatgtccggagaaccagcaatacccattggtaacctga
ggtaagagtatttaccccatggaaatataatggtgcagattttggatgca
tctggatccaacctaatggtgtaatagcccatgtttaaatcaagggcagt
tgcaaaagtgaatccttctagctcctgcatgactgtgctaattttaggta
acgggaatggttttctaactattcttttgtttacttctctaaaatcactt
aagaaacgtacagtctgatctttctttggtactatgaatgagggtgaagc
ccattcagatgcgggctgccactctagtacgcccaggtcacacagtcttt
tgagctctttcatgagagtctctttgagtgagtgaggtactgggtaagct
ctgccatgatatggtttggcaccttcctttaattcaaaggagacaggctc
tgtgttccaatcacctagtgtaccatcaaagaggtcctcggatttacgga
ggagctctaacaacttgttttgatcttgtaaacttaggtgagggcagttg
gtgtcaacaactgattggaggtctgctttttcatattttgcatctaagat
gtgaactgcgcgctgagtggcttcctcagtactacgtggttcatgaatca
tgctgtggttaactgaccaagctttttcaatcttagagctggtagcaaga
ctgttgatgtctctcattggcaaaatgatctcatcaatggtaatatcctt
tgttcgaaaatccagaacaattccaagctcacttagtgtttttacaccta
agatgaggtcaaacgctggctttgtcatcttttttccatcatactcgaca
acatcaggtttaactgtgtattccttgctgttggagtagtctacgaattt
tagtgtgacttcgcctcttcctttggtttggaagcacccattcgacgtgt
gccaagactttgacacctgcctagccaagtaaggaaagcgtttgttggtt
ccttttcatggaacatgaggtcaccatcagaaccagtgtctaatagtact
ctcaagaagttgttcttgcgacgactcctggacaagtgtttgagttttgt
cgaggactgacttccggtcgctaacttttgcacagctaacactgctgtca
ctgaatctactgagttctgtgggctaggtgtttgtggtggctgtgtatta
tgtagagggtccaaatctgagcttggttctacttgggtattggtggatag
attcgaggtgtctgtgagaatttttaaagttgcgtccatcaagggactcg
aataatccttaattaaattttttgatttaattcaaatttttgattactgg
tagttttaatcggaccaggggtagtataattttctaactcatggctagtt
ttaattttcttactacatacaggaatttccccggtactacccgacccatc
acttcaggaggagtcggaatcgctgtcactttcgtactgacggcgacgtt
tcttgccttttttgttggctttcttgagagacttctcgagtttctccatt
ctcgctacgacctgtgcgtaggatttcatggcgcggttgtcctcacgaga
ctttcgcgctggcgcgccggaaactccgcgtgtaggagtcccgtctttgt
tgtagcggcgacactccgcggtgttatgcgtggtgtgtgcgcccccatgc
tttttgcacagttcgcagttcctctcgacgcgagtatactccgtgcgtgc
ttgcttgctgggcttcctgggaatgcgcccgcttggcgagaacttcttgg
agggctggtctgctgcttgggcctttgcaggctttgcagttgactgcttc
tcatccactgggtgcgccacctcaatacgctcgagaatgagcaatagagg
cttaaccccttcgggatagcatttctctagcaagtggtactgatcctgcc
acttcaacggacacatgcgcaagatatggcatgcaagttcgaatccgtga
aggcaaagacctgttgcgtcattgcactagcactagggctgtagtacagg
catgggaggtcttcgatatagttattcaactgcatgacgcgttggacaaa
ctggacgaatcttaaccttgttgggctttttgaggcaattggagatatag
aatctcaaattttcgcctgcgccatgtgcgaaacaagactggaggtggag
taaattacacctcctgaatgactcggacgttttgcccggtgacttcttcc
tctcgactcgaagatgtcgtgaaagggcgtcgactccgtctgctccttga
caattaagtcccagggctgacttgcctcctcagtgaggaggttggcgtag
agttgaaaaacttctagggccgagtcggtcatttttgctttcaaggcgag
catgtcggcctttagggaaagagactctgcagtcttcacttccttagcag
ttttagaaagggggtcttcggcgagttcacgtagaacagccttccacgcg
gcctttttcgagtcataagccttttcagcctcgtcgcaggcgggaatcaa
ccccattttcttggcggtactgtacgccttgttcacgtgcagtatgaact
gctcgttggtaccgtgtccgaccaaaccgtgactcgggtttctgacccat
tcgcgagggtgcacttgagggactcgggcttaagatccaaggcttcttgg
actgggtcccggtctggcacataccggatgggagctttcgccaccccttc
cgcttgcattcttggtgtttaagcccgatgggcgcaatcttctccgaggc
cattcttgagagggctgctccgagacttgtacctaagaaaagggtcttgt
aggagcttcgtggtggggcgcactcaaacgagacacgcttctcacgaatc
ttgacggcgggatttcgtagggctgatgtggcgctactacttaccgtcgc
tcaatagacgatggctctactagcgatcacctggacgttgaacgccgact
gacggaagacagacgcgacgaagcaggacttgacgtaagtcggtacgatg
acggacggtcgaaggcagtgtggagctggacagacgatccagaaaaaaat
tcgctcgagtaggttatcgatcgatagtgacctaagctgaaaagtattaa
aaaatcttgatgtgggcttttcagctttgttattttgatgcttcattttg
gcaaaacgaaactatgtagagatccctgtagaactggtacatttcagtgc
taaagacacagtgagagctctcttgtatcttacagtgatggatctctact
tcatcttcaagtgatgtggattctgtgtcagtatttcctgactcagagca
ccttgtcccaaatggtatttttgggtaatgaaacaattcttgctatttag
caagactgcaaaacttagggggatgtccagcatctcctaagaaattaagg
gtatctttcaggtactcttagagtactgttttagagtagataattcgcct
atgtcagagtcaaaatgtgacacaacggttagatttaattttttacattt
atttttacagcagcttagtatttattctctccaagtaaaaaataacccat
tcactatggcactgataatataattaatgtcataattcatgttgacaatt
gcatatcaatgaacagccatatgatttatcatatgaaattttgccactgc
taaatgttttccgcagggagttcataaaattgaatcaaaataagaggtaa
gctgaacaattgcaactccattttttctgttgagagaaggtcagtggtag
aaggattgcaatcagacttttgtttgtcctgcaagacaggaaattttcga
ctttggcgataaatattgccagatggagtcttcagatgtcgtcaaaagat
ttttgacggtcattaacaggccatcacctgggttgtctgatatcatcaac
caaagtcatcagagtcatcagggttgttttttgttgtcacttaggttgtc
aggtgtcatcacgtggagtcacatgggtagtcacagaagatctgttgggt
tgtcagttaggttcgtcagccgtcatagtcatcacagagtcatacttttt
gtcacttgctctcactcaggggatgagtagttatttgtggaaggtcgtca
agttgtcaagtgggtcatcagtgtcgtcataaggggtcgtcacgagatag
tcatgagtcgtaacaagggttgtcaaaaggtcatcaccacaagtcatcag
ggtcatcaaaaggtcttcaccaaaagtcatcaggtcgtcaaagtgttgcc
acatgcagtcctcagggttgtcagatggtcgtgaaaggtagtcacatgag
taaaaaatgtcaaagtggtcacttatcgtcagtttggtttgccaaaaact
tccacttggcaaagttgcctgtcttgctgatcttcaccctgttttcagat
acaagaggattgaggaaatacattggcaccttgttggaactctgcccaat
ggatacactcggacttcccctttgccaaggatcccaagttccaaatgcag
agtgccacttagcagacagctctcagggctgcttcaccgacaccactcaa
ttgctgctcccatctgtgttagagctgcatctatggcttagacaatctgt
agccataaattactaacaacatctgtaatagcaattacgtcgttgtctgt
tcaacagttgttagtaattttacaccgtacccccaacagcgcgagcgtac
gaaccaacatggctccctccgtcattacgttcgaggaagccaaagacatc
atcggcgttctcccgacgttagcaccacgcccaaatgcgagcaacatccg
tgcactctccgaacaactcgaacaacgcctacaaacgatcccatcgcaac
aatcacccgatttcggttatctcgggctcgtacaacccgccgcgatatac
gccctccgtacgaatgaaccgtggaccgattggccgaatcctggcccaca
cccagctgccgccaacacgaccgcccaacaaaacaacctcaaaacgttgt
acgaggccaacaaagctgtctacgactcacagcagaacgtacgacgcgcc
gtcaccgaagcgctcaatgtcgccgtacccaatgccttccgtaaaccggc
gggaaaccaaatcggaacgaaagtctacaccgttcgcgacaatccccgcg
acatcctcgataatctccgaaccaagtatggtgcctgcacccccaacgag
aaaacggcgaacaaccaacgattcgaccagccatgggaccccaacgagcc
catcgaagcactcttcgatcgcctggaagagtgctacattttctccatca
tggcgaaacctccattcaccttggagcaagtcatggataaagcgatcatc
gctatccaacgcaatggcctttacgagactgctctcctcgaatggcaagg
cttcgacgatgccaacaaaacttgggagcaattaaagctccatttcgaag
aagcctacgagattcgtttggcatccggacaaggcacggcagctacgcat
gggtatgcccacaacgtcgtagcccaagatgatgactccatcagcaccat
ccaagagagcctacaaaccttacatctcgccaactccgcacaatatcaaa
acatccacgaccacatccaagcggcccgcaatgaaacagctactctccga
gctgaactccaggctgcccaacaaatccttgccaacctcgcccatgccaa
aacacctaccattcaccatgcggtacctccggtcgcaatccctccctatg
tcacaccaccaacgcagtatacacaacctacacaaactcctatgccatat
gcaccacaacaattcacaaatcaggcatatggccgcggtcgcggccgccg
acacaacaaccgccgaggacccagacaatccaccatgtaccaaccacttg
ccaccatgcccatccctcctgccagcggatatgtcccaccacctaacatc
cgtgcgcccgggaccatcgataaacctgctttttcgaacacaacaaaata
ctataataactggaatatgtgttttagttgtgggtgggatgtcccgattt
ggcacaccagtcagacatgcaacaatcgactcccaggacaccaagaggga
tgcaaccgtggaaacgcacaggcatatttgactgccggtcatcgggttag
tcgaaaggcaatgcacaagacgacattgccccaaaacccaggacccaatc
aagctttacaattcggggcgacggtagaaaaaattaacaataattcgtta
attgaaaataacaataatattattgatacaccgtcgatccccgcccaact
acaacctagaccactggaaaattattacaatattcttatggataaacacg
cagttgatcaggaagaggaagatgaccaaacaatcgtcacttccaacaag
tcaaacaaacatgaatgtgcacgagcatccttcaccacatctgacctcac
tgaggagaacaagccatcccaccacaacccaccagagtatgccatcctgg
attcaggggctacagctcatttcatcataaaaggagcaacggtaagaaac
aagaccccgacatccaacccacttcggatcaagctccctgacggatccgt
aatcacctccacacacacatgcaacctgaacataccctggcttcctgaca
atgtcaccgaggcacacattgtcccagggctagcacattcatcattggta
gcgaccaagaagttttgtgatgctggatgcaaaatcacctttgacctaaa
ctgctgtacaattatctacagagacaaggtggtcctcacaggcacaagag
atccagcatcgggactgtggagagtgcctatcaacccaacctccccagct
aacacctcacccatttgtgccctcgcaccacttagaaatgatcagccctt
tgcagctaacttgtatacactcccgtacaaacagcagcagctcaagtaca
tccatcaatccttcttcagcccaccatcacacacattaattaaagccatc
aacaatggacaactcgacggcatccctttcatgaaagccgacctgatacg
aaaatatcttgctcctagccccgccacgtctaaaggccgaatgaaacgtc
cacgccagggaatacgaagtacccgcaaaggccctccaaggaacacatct
acaatctgcccaccacaagacacgccatcttcctgcaacaccaacgcaac
tattattcccatcgaaaccaatgatgagtatacatgtaacgtattgtgtt
atgccgcactagccgacaaacacaatggtaccatgtacaccgatgccacc
ggagcactcccagtggtcaccttagaaggcaatcaatattatttcattgc
atacgcttatgatttgaattacatttttgccattcccatcccaaacctcc
gtgatgaaacgatactcaaggcatttgacgaagtgtttcagacactcaaa
tccaaaggattcaagccggcatttaatgtcactgataaccaagcagcagc
tccaatcaaggcatatctcaataaggagacaacaagttggcagtttgtcg
agccaaacaaccatcgagtaaatgcggctgaaagagccatccaaacatac
aaaaccacttcatcagtggcctatgtaccacagattccgactggccacta
caactatgggataatctcacggaacaggccctcatcacactaaatctgct
acgaacatccagagctgaccccaccaagtctgcataccatcacctccatg
gacgcaagtataactggaatgcacatccactagcaccaccaggaacaaag
gcaataatatacgagtctccccaaggtagggcatcatggggacccggagg
cctaaatgcatggtattgtggaccatcctttgaccactatcggaattgca
aattttatgtaccctccactaaatgctacagaacctcggggtcctacgac
ctctttccccagcattgcatcctcccaacattcaacatggaacaacatac
acaagaagtctataaagaactgtttgagtccatccagacactcaacaaac
cggcaaaacgcaccttcctcaagaaaatagcgaaagcactggagatcata
gctagcacgcctcaacccacctcaccaacttcagagggtgagcaaacttt
agagggtgatgccaccgacattgtttttcaaagggtgccggattcacctc
aggtcacaacaagcaataatccaaccgatccgagcataatcaagacttcc
ccacgagtccaccaacgaaccaccagggccaacaccccaggccaactccc
agcaatcataaacccggccaacgatgaacctcccaccagacgatcacccc
gcctattacctattgaagatgcacccatcattactacacagggaccatcg
tctgcacgtatacctttacattcacctaacctcattgcattacaagcact
taaccatcttacacaacaggtttacacggacccctccgcactatgggttc
ccaataccttcttatcaaccagttcaccacatactactgccaccgactac
gatgttaacattgatcacttctgcaatggtgttcagcaccctaccacagg
tgaactgattactaaataccaaaagcttatcaacattccccaaatgaagg
aggtttggacaacggcttttggaaaagaatttggtaaccttgcccaaggc
gatgacaaaacaggtgagaagggtactgactcaatctttgtgatgtccca
tgccgacattgccgccatacctaagggccggacagtcacatatggccgca
ttgtgatcgattttcgaccacagaaggccgaccccaaccgagtccgtatt
actgcgggaggaaacctgatcaaggattaccccggggagctaaccacccg
gacagcagatatcaccacctccaaaatattatggaacagtgttttaagca
ccaagggagcaaagttcatgggtattgacattaaaagtttctaccttacc
gccccattagatcggtatgaatatatgaaaatgccgattaccgtttttcc
agagcacatcatccaacaatacaacctacgagcccatgtcaagaacggat
ttgtttatttagaattacgcaaatgtgtttatgggttacccatggcaggt
gccctcgccaacaagttactacgcaaacgactcgcccctcatgggtatta
tgaggttgcacacacaccgggcctctggcgccatgtcactcgccccgtct
ccttcacattagtcgtagatgactttggggtaaagtatgagggcactgaa
catgctcaacaccttgttgatacactcaaaaagtactacaaacttgcaga
agactggacaggtgacttgtactgtggaatcaagttagattgggactatg
ttcatcgaacccttgacatctccatgccgggatacatccgtaaagtcctc
cagcgatttgaacacaagcacccaccacaacctcaacactgtccatacca
acccactccacgcaagtatggcacagatgcccaagctcccattccaccag
acacctctgatcgcctcgacctccgtggaacccgacgtgtccaacaggta
gtaggatccctactcttttattctcgtgccgtcgacaatactttgctccc
gggccttagcgccatcgcaagtgaccaagcacacgccacacaattaacct
tggatcgatgcgatcaaattttagattactgtgcatcacatccagatgcc
aaggtccgtttcaaatcatccaatatgatactcaacatccattccgatgc
ttcctatctttccgccacacgagcccgcagccaagttgccggatactact
ttctcggtagcataccaacggaggatgcacctatcccgttgaatggtgca
atccttgttttttgtggcatcctcaaatttgtcgtagcttccgcagctga
agccgagctgggtgcacttttccttaactgcagagaaggcaagatacagc
gcctcatcctcgaagaactcggccacccacagcctccaacccctatacac
tgtgacaacgccacggctgctggcattgcaaatgacactgtcaaaaaaca
acgcgcccgtgccatggaaatgcgatttttctgggttactgaccaggtta
agcaacgttatttccatgttagttggcacccaggccaagagaatttagcg
gattatttcaccaaacattttgaatctcggcaccatctcaatgtccgacc
gtggtaccttcataccagttcgtccccttctgtgctgccacgagccaatg
ccccgagctctctgagagggtgtgttggaactctgcccaatggatacact
ggacttccctttgccaaggatcccaagttccaaatgcagagtgccactta
gcagacagctcagggctgcttcaccgacaccactcaattgctgctcccat
ctgtgttagagctgcatctatggcttagacaatctgtagccataaattac
taacaacatctgtaatagcaattacgtcgttgtctgttcaacacacctac
attgaatggtacttgaccaaggacactcaatctttaattgacaagtggga
ctgatcatggtatcaacatgactatgaactcgaatggctgtataaagtgt
gatacaagtgataaaaccagccaggtatttcacctttcttgagagagggg
ccaataagattatttgattattatcgacccggatcaggattcatctgtta
ctgcactttactggatttttcccatgtatggtcggggtgattggtttaga
atgtcagctgatgacatcaagggtgtgacaaagtcaataaattgcagttt
acttgttcagtttgcgagaacctgggcatgagtgagacaattaggagcat
ggctgggggcctcaattaattcattattgccattttatttctgagagagt
gataagtagtaatgtacttaagttgactgcactgaaattttgtgaaataa
gtttttactcttaatgatttttagtgtcattagtgataaagtatgacctt
ctattggtctttataactaagcgtgatattatgaaaaaacgatttttatg
ggtaatcaaaaatcttcattgtgttagatcattatgacctataaatattt
aactgaattatatgttactaaatatatgaccacattcaacattatttata
ggtcgcacgagtttaatttgattccactatatcttttacagaagcaagag
agagagctcgcacatgtggatttaagccggttgcatgcactgttgcacgc
tctgctgatatgggcgtaatAATACCCCAGaataaactttgattagttaa
tgaaaaagctttatgtaagaaaagttactgctttttagagtcatcgttct
ctaagtagaaacttacatgtctcaacttcaatgaaaataaaaaaattgca
attaatttctcgcaatatccatgtgtgaatttgtgtgcgcacgattcctt
acatacacctcgttagtcaacttaaaatatgtaagtacactcacaaaaca
tgttagtcatattttgttgaacatgagctgaacatgactacacttacaaa
attcgtttgtactactgatgttaagtatctttctcacacccaaggtctga
ctaaaggactCTCAGACACAGATGATGCTCATAGACCCCTGCGATCTTCT
GCAGTGCCACTGAGCCCTTCTTGAACAGGACTGCTACCAGTTAGGCGAAG
GTTCAACATACGACTGGATGGACTGGCTCAATAGAATGGAAGCAGTGGTT
AATGCAAAGAAAGCGGTTCTGGAAGGACGCAGTAAAGACTACAGTATGGG
ACCATCCACGGCGGATGCTTGAAGGCCTGATAAGGGTATCCCAAGCACGA
GATGATGAAGGTTCTGCACCAATAGCAGTTCAGGTAATTATTCGGTATAA
ATATTCCTCTGTGGCTTGAGTGAAAGCTGCTGCCCTGAGACCCTCGGCAA
TGAAAAACTTTGTCTATGCTGTGATCATGATACATTTAGCATAATTCACT
GGAGATATTTGATATTTGCTTGTGTTGTCTGGTGGTTGGTCACAGTGAGG
ATGTCAAAAGATATTGTTGCTTGGTGAAGACCAAAGACCATCGAAAGTGC
AGAGATGGTGTTCGCATTGCTTGCTGGTTCTTGAAGAGAtgatgaaaatt
ttgtcaatcacgtcatagtgaatattcagaatctcatgaatgaatattat
gataaccaatattgactgaatgctgatgttcaaacagaaatgtattaaaa
aaatcaatttacaacatataagactatcactgagaaataagacaatcacc
aagaaataagactattgccaagtctcagctatagtattgtttctcggcaa
ttgtatcatttcacagagaaggcttatttttggaaataagaggcatgact
acaaaggattagtaaatgtccaggtacctctggggaatagtctgatttgt
caaagaaggcttatatctccgaaatagtcttatttatagtgctattgccg
atatataagcctctttcaagaaatgtcactatttccaagaaagcacagct
tactttcaaaaaatacattgcagcataaaacacagattggaattttgcct
attgtcacacagaagacaagaaatttgacaaaacataacaaaagccaact
ggtctgatcaaagatggtcctatcccgcaccaagatgtggagcacagaac
tcaaagcaggcttccatcaacaaatattgaaagaggaaataaacctggac
cacatacataaagtcaatcaggaagggctatatccagattgaccatatga
aacttggcatcataattggaactcattggtctcagagtattgtgtggaga
aagccaagacctctccaacaaatgtaaAGCCAGTGACCAAATGACGATGA
TTAACTCTATATATTCGTACCAGGACAATCAtctctctctgtctctctgt
ctctctgtctctctgtctctctctctctctgtctctctgtctctctctct
ctgtctctctgtctctctgtctctctgtctctctctgtctctctgtctct
ctgtctctctgtctctctgtctctctctgtctctctgtctctctgtctct
ctgtctctctgtctctctgtctctctgtctctctgtctctctgtctctgt
ctgtctctctctctctctgtctctctgtctctctgtctctctgtctctgt
ctctctgtctctctgtctctgtctctctctgtctctctgtctctctgtct
ctctgtctctctgtctctctgtctctctgtctctctgtctctctctctct
gtctctctctctctgtctgtctctctctgtctctctgtctctgtctctct
ctctgtctctctgtctctctgtctctctgtctctctctctctctctgtct
ctctctctctctctctctctctctctgtctctctctctctctctctctct
ctctctctctctctctgtctctctctctctctctctctctctctctctct
ctctctctctctgtctctctctgtctctctctctctctctctctctctct
ctgtctctctctctctctctctctctctctctctctctctctctctctct
ctctctctctctctctctctctgtctctctctgtctctctctgtctctct
ctgtctctctctctgtctctctctgtctctctctgtctctctctctctct
ctctctctctctctctctctctctctctctctgtctctctctgtctctct
ctctctctctctgtctctctctgtctctctctctctctctctctctctct
ctctgtctctctctctctctctgtctctctctctctgtctctctctctct
ctctctctctctctctctctgtctctctgtctctctctgtctctctctct
gtctctctctctctctctctctctctctctctctctctctctctctctct
ctctctctctctctctctctctctctctctctctctctctgtctctctcc
tctctctctctctgtctctctctctctctctctctctctctgtctctctc
tctctctgtctctctctctctctctctctctctctctgtctctctctctc
tctctctctctgtctctctctctctctctgtctctctctctctgtctctc
tctctctctgtctctctctctctctctctctctctctgtctctctctctc
tctctctctctctctctctctctctctctctctctctctctctctctctc
tctctctctctctctctctgtctctctgtctctctctctctctctctctc
tctctctctctctctctctctctctctctctctctctgtctctctcctct
ctctctctctctctctctcctctctcccctctcctcctcctctcctctct
gtctctcctctctctctctctgtctctctctctctctctctctctctctc
tctctctctctctctctctctctctctctctctctctctctctctctctc
tctctctctctctctctctctctctctctctctctcctctcctgtctcct
ctgtctctctctctctctctctctctgtctctctctctgtctctctctct
ctctgtctctcctgtcctctctgtctctctgtctctctgtctctctctgt
ctctctgtctctctgtctctctgtctctctctctctctctctgtctctct
ctctctgtctctctctctctctctgtctctctctctctctgtctgtctgt
ctctctctctctctgtctctctgtctctctctctctctctctctctctct
ctctctctctctctgtctctctctctctctctctctctgtctctctctct
ctctctctctgtctctctctctctctgtctctctctctctctctctctct
ctctctctctctctctgtctgtctctctctctcatctctctctctgtctc
tctctgtctctctctctctgtctctctctctctctctctctctctctctc
tctctctctctctgtctctctgtctctctctgtctgtctctctctgtctc
tctctctctgtctctctctctctctgtctctcctctctctctgtctctct
ctctctctgtctctctctctctctctgtctctctctctctctctgtctct
ctgtctctctctctctctgtctctgtctctctctctctctctctctgtct
ctctctctctctctctctctctctctctctctctctctctctgtctctct
ctctctctctctgtctctgtctctctctctgtctctctctctctgtctct
ctctctctctctctctctctctgtctctctctctctctctctctctctct
ctctctctctctctctctctctctctctctctctgtctctctctctctct
ctctctctctctctctctctctctctctctctctctctctctctctgtct
ctctctctctctgtctctctctctctctgtctctctctctgtctctctct
ctctgtctctctgtctgtctctctccctgtctctgtttctaactctctgt
ctctctgtctctctctctgtctctctctgtctctctgtctctctctctct
ctgtctctctctctctctctctctctctgtctctctctctctctctctct
ctctctgtctctctctgtctctctctctgtctctctctctgtctctctct
ctgtctctctctctgctctctctgtctctctctctctctgtctctctctc
tctctctctctctctctctctctctctctctctctctctctctctctctc
tctctctctctctctctctctctctctctctctctctctctctgtctctc
tctctctctctctgtctctctctctctctctctctctctctgtctctctc
tgtctctctctgtctctctctgtctctctctctctctctctgtctctctc
tctctctctctctctgtctctctctgtctctctctctctctgtctctctc
tctctctgtctctgtctctgtctctctctctgtctctgtctctctctctg
tctctctctgtctctctctgtctctctctctctctctctctctctctctc
tctctctctctctctgtctctctctgtctctctctctgtctctctctgtc
tctctctctctgtctctctctctgtctctctctcctctctctctgtctct
ctctgtctctctctctctctctctctctctctctctctctctctgtctct
ctctctctctctctctctgtctctctctctgtctctctctctctctctct
ctctctctctctctctctctctctgtctctgtctctctctctctctctct
ctctctctctctctctctctctctctctctctctctctctctctctctct
ctctctctctctctctctctctctctctctctctctctctctctctctgt
ctctctctgtctgtctctctctgtctctctctgtctctctctctctgtct
ctctctctctctctgtctctgtctctctctgtctctctctgtctctgtct
ctgtctctgtctctctctgtctctgtctgtctctctctgtctctctctgt
ctctctctgtctctctctgtctctctctctctctctctctgtctctctct
ctctctgtctctgtctgtctctctctctctctctgtctgtctctgtctct
ctctgtctctctctctctgtctctctctctctctctctctctctctgtct
ctctctctctctctctctctctctctctctctctctgtctctctctctct
ctgtctctctctctctctctctctctctctctctctctgtctctctctct
ctctctctctctctctctctctctctctctctgtctctgtctctctctct
ctctctctctctctctctgtctctctctctctctctctctctctctctct
ctgtctctctctgtctctctctgtctctctctctgtctctctctctctct
ctctctctctctctgtctctctctgtctctctctctctctctctctctct
ctctctctctctctctctctctctctctctctctctctctctctctctct
ctctctctctctctctctctctctctctctctctctctctctctctctct
ctctctctctctctGTCTTCTTTGCCTTGTCTATCTCATGTTTGAAATGT
AACTCATCATCATTCTCTTCTCTACTTCTTTGTATTCTACTCTCTCTCCC
TACACAAAACTTTTTTCTCTAGTACTGTGGTAGGTGCGATGTAGTCGGAG
CTTTGTCTTAGTATCCTATCTTGATTACAGGCATGTCACCTTTTTTTTCC
ATGTCACCTTTTTCTTCCTCCCATCTTCAGCAACCTTAGTGGACGGTTTT
CAGGTCCATGTCACCCATGCCTTAGTGGACATATTTTCTCTACTTTTGAT
AGGAACGTGTTTTAGTGCTTGTCACCCCCTGACAAAACCTAAGTAATGCC
CTGCTCCTGAGTACAAGTTCACAAACAGATTGGTCAAAGAATGAGTTTTA
GTCtagagtacactgtactaggtttagtcatctgacaaatggtctggcct
tcccagattttactagtagtgtactaacaaaatacaaatattttatatct
cagtcaatattatgaatttttacatcatacctagtgaatattgtagggct
tgacaagatctattcaaaaatacaataaaaagaggtgctattctatcacc
ccttgttagaaaacacacacacactcactcactcacaatcacaatcataa
gatccatcatcaacatcaatcacgacaaccatgtctaatcaagcccatgt
cgctgttgccgaccaaGCTTGGCCTGTTGCCCCAGTTGCAGCTACGGCAA
CACAATCTACGGCTTTGTCACATTCTGATGACCCATCTTTAGCTTTAGTG
Ggcatatgggactagttaatttttactagcagttcattagtagatatata
tttttagtcttgtgaacaagattactaacaaactactagatgactaaatg
ttcagattggcctcgacagaggctggaaagtctgacatctacaattagcc
atattatggtcaacactaggagttatgacacaagtgacatgccagatctg
tcagggatgatgtgagctgtccaaatccaagctaaaaatgagtaaggagc
atctaatgggacatgtaatattttagaggcagacccctggcTACCCGTTA
CGGTGTACTCTActgtaaaatacagattgtaagtacccacaaatgttaaa
aggatccttttagttgtgcttatactctgtgacaagctagtgattttaac
acggtgaataattattggtatctagaaagttacctcgaggtagggatatt
gtatcTATGTCACAACACATTACAacaggctctggggcgtaaagctctga
atggttcattcccctactcaacgcccacgtttacattgtgtgccaaatga
aagcccacccccctcaacaaaaggaactctgcatctgcattctttgcaat
gatgGAAAAGTGACAATGAATTAACTGATCTCATTATATCATACTTCACa
atcttctcattgaagagaagagggacttcatccatgccatcaacaccatc
gttgctgctggagtttctcatcgcatttcatgttctcgtataggtttgtc
ccacatgtattatgctcatttcaagaaggcaattgttaaagtcgaggctt
tggagaaaagtgatgtgtacgttaagtacaagacgaatggttctggttct
gctcgtaagatttatcctggcacccccagttttttgggcgccatccaaga
cgatttgtctatgtttattgtgcatgcaaggcacaatggcatataggtct
gtacctgtatgattcatcaagaggcggctcacttgctcccaacttattgg
gaaaaattgcttctggcacgaaacgctgttgttggatgcttcttcaagaa
aatgggtttgtctcatcgtgctgctactcacactgcacaaaaacacttca
aggaaacacaagaagaggaggctcatttcattgaattcatgacaacgaag
ctccaagggaaagatccatgtgacatcatcaacatggatcagacccctat
tcaatactcctttcattcaaacaagacacttgaaaacaagggcgcgagga
cagtccatgttcgttcatcaacaacggacactaagcgcatagcgcttgcc
gtcacacttgacgctagcgggaacatgttgccacccggctgatctttaag
ggTGCACCAAATGGAGGAATTGCAAAATCGGAATTCGGGACATACCCCGT
TGAGGGACATTACTTATGTCAGCCAAAAGCGTGGATGGACGAGGCCACCA
CGACCAAGTGGATCGATGTTGTCCTCATCCTGTGGAAAAACAACGAAGGA
ACCTGGTGTTGTTCCTACTCTTATCCTTGATGCATATTGTGTACACATga
tgggaaacatcgtcaattgcatccaatcgctcggtattgaggtgattccc
atcctggcgggatgtacttacctctgccagcctgtggacgttggtatcaa
caaatccatcaagaccacaatgagagaaaaatgggagaattggatgcttg
atggagaagggatggtaaatggtgtcgataaggagccaactaggaaaatt
gtggtggaatgggtattggaggtgtatacaaacattcccagccaaattgc
aaggaacacatggctgaagcagggttatgaatggttttaatgccggaaat
agataaatatttTTTTGTTCTACAGACTGTCGCTAAGAAAAGATAATTGT
GATTGAAGTTAACAATTAATTTATGATTAATATAATTTGAACTGATGTTA
GTTCACGTAAAAAtgaaaactgaataggcatatccacggttgtgaattag
gagcgggagcatggtgcgattctcgtgatctgcagtgaagacgtcggtaa
tcttcactatcgcaccatccaatcggaggtcattattgcctgcagcgtac
tcccttgctgtaaaacaaacacagcacccatcagatccgtcatccttcat
tatgtagcatgcgagtttgtagcacacaaaggagtgcagtcaaaggtgga
ggccaacacccaaatcgtccctgttaagaaccaagctgttcccacaacgg
gaaggatgaattacaaagctccgcccattactatcaggcaaaaaaccaac
aagaacaatcctttccatgacaaatctggcctatattctgtgttatgccc
tgttgtgatgtgagttttacggctttttgccattactccgcaactatctg
gagttatgaggacctatacatattggcgtgttggtgatgagaaggagaaa
ccattccagatagttttaggtctaatttactggttagatagaacattata
aaaatgcaaatgttccaaaaattggggatttggtgcttgtacagtggtgg
tacttataatccgcattttacTGTGGTTTGGCACAGTTTGATGATGTTTT
TGTCACATTCGAAGGCTCGGCTCACTCCTGAGTTGTTGGTGCAACAGTTC
TTCCGTGTTCTTTTGTTGCTTCGAACATCATTTTGGGGCAATCAGCACTG
CCACAAGATGAGGACCAATCAAAATGATactttttcaataacacgcagtg
tatgtaatgcttctggatatgactctgtccttgtgacgtaaggtcatctg
ttgagagacaaaaggaaggatgctacagggcaaaatgaaattgctctgtg
gattgatttatagtcgtcagttgggactacttttatgttttgttaggtct
AAAACAATGTAATTGATAGCAGactttctccgtcggccaaaaagtcggcc
aggatctcacctagtcaatatactattcgatttttatgacgtgtcaaggc
gattggagtaaaaagtccttaaatctttttaattccatgaggaaaaacct
agactagatgacaaaaaagtaattgtgtttccttgtttcttgcaacagaa
tccatcttgaaagctccagtggctgcactcccatttttgcacatcaccat
gagtgtttccgtttcctgcgacgcctcccccagttgcactcacaacaccc
atcgcggcaatgccccctcttcaccaatcgccttgcaaacgcatcaagaa
tcatttgccctgcttgcatcatcgagtgccaacaagggcaataaaaaagt
ccatcaacatctccaagcggtggtccctctgcatgatgtgcacaccaggt
aagtttgccttttttatgaattgttagatgatgctttctcctctctctca
cacataactaacattgttattcattttccattttagtttacatcatcccc
ttcttctgcttccattgcatcaatgaaacgaccaaagacatcccaagcaa
aattgtcaggtgagtttccttcatttgcaatctCCGTCTCACCAAAGTTa
tcaattctaatttgtcccttgtcagatactctctatattgttgggtattt
attgtttgctgttgtgttgataatatttcaattttgttgcataaagagga
caaagagaatgaaaagcctacgacagacctgcaacaactgaatacttttg
actagaagaaacccaataaagtcgaatcaggtgtgtttgtcattcgcggt
ttcctttttcgttgactttcatcagtccactcatcatcctgttcaacatg
ttatcttcaggcaaacatgaaggaatcactggtacctgacggtgctgttg
tgttgattgttgtgtcttgtgCTTGCgcaaagagtttcgaactcagagat
gtttgacgttgctcctctctcctctccctatatatcccccatccacagtg
agcatgttgttgcacttgtacactcactcatttctttacagtttgtgcat
gacacattgctattgattgctggtttattgtgagtgatttttttctttgt
tgttgatggaatgattcaaccgtccttgcttctctcacacttctaacttc
ttagtattattgccttcaattctacagattctcaacacaacatccattct
cccccaacaaacacaactagattgatggatggatggattttgctgtcatg
gaattttcaacaaaggcaactcaaaacaataaaattgtttcacatttcac
tggaTGAATTCATTCAGCCTATTGTAAATAGATCAAATTGCCTCAGtgat
taccgaagaagaatgagggggagcgagtaataattgtatttctaacaata
aattaaaatcacttgctcattctaaattgtcaacctagctgcttgtttta
attacgattgttttttgccattaatagaaagcaggataggatatgtgtgt
gtcagtggtgggggggaggcattggcaagcattcagcagttttgtttacg
ctgctacgaggccaactggtgccatggtaattgcctgtcgtgcaataaat
aattaccagcagccgctgcaagattttttgtagcaagctagagagaatgc
cattcatagagacagaggaagacatactttgaaaataatgtggcttgtct
gcacttaattaattaaattgcagttgcaaatgggtgcgagcgcctcgcac
gcttcgcgtccatttttaaagtagaaaatatagcttggtaaagttccttg
ttagacaatcttttgtgacagtataacattcccttcacattcacagaacc
attcgtgtaatttttttgtgacactttaatgatcccttcaagttgacaga
agcatgcttgtaaaagatgttatatgttctttaagctattcacaaagata
taattttaaaggtaaacaggatttaaaacatcatgactacccagtacatc
gccccccaaaattatttatttaaagttaagttagcatcaactcatgggta
tatacctgttttggcaaaaagtgaaaaaactgtttcactgaagaagaagg
agaaggagaaggagaagaagaaagagaaaagtggctcagtttccaacaca
acttagattttgaaaaaatcttgacattgaaaatcattgctcgacacctt
gagaaaacgcagatttttccggaaatattcttatgactaccaaaaggtga
aaattaagtttactagtaaagatctgtaaagatcctggccgacttaccgg
ctgacggaggtcaaagtTGTTATGGGTTGAAACAGTTGAAACTAACTAAA
AATAATAAGATCATGATAAATGAAAAATTGAGGCCCCAATTCAAGCATGA
GAAATGAATGGATAGCTTTACATCTAGTATATCAAACTCAACCCAATAAG
AGAATGATTGTCCAACTTGAAGTAACTAAAAAACCGAAATTCAAATTGCC
TGAGTCATTTTCTCGTCACCTCCTGAAAAACTTCATTTGCGTCTTGAATC
TTATGCTGCTCTTGCCATTCCTTCTTCTCTTTCAATCTTGCAACAAACTC
TTTCTTTAGATCTTTTCCAACTTCTCCAACATCATCTTTTACACTTAGAA
AAGGATGACTTTCATCGAGAGGCACTGTCTCGGGCATTTCTTCCCCGGGA
CGAAAATCATTAGCTGCCATCATCATTTCGATGACTTTTTCTTGGTGCTC
GCGTTTCCGAAAACAGAAGTAATAGCTGGGAGCGGCAACGATCATGGTCG
TTAAAAAGGCTATATTGCCTGCAAAGAAGGGATGGGATTTCATTCTCAGT
CGATGTCTGGATTGGCAGAATAAAATTATAGTTAGACTGAATCAGTGGGG
GAAAATTGCACCTGACTATCTTCTGGCGTACTTGTACTTTAGTTTGGACC
ACATATTTCAGTGAGTGCGGCGCGAACAATCACAAAAAGCACTGGATAGT
TTGTTTTGTTTGTTCCATTATGCGGGCAGACAATCCTTGACACGGCGCAT
TAAAGCAGCTTATTTTTTCAATTCTTTACATCGATGGTAAAAACATCAAC
TCATATTGTTGAGTCAATCAGCATGATAGGAGGCGCACTAAATAACACAC
GTCAACTCTATCGCCAACTTATTTAACTTACATCCCCATCGCAGTCCCTG
TGGCTACGCCCCACATTGCCGACTCCCTCACGCACCATCGAAACGGAGAA
TCTTCGATGGTTTGACGAATGCCGAATGCTTCCGGAAGGAATCGGGTCCA
CGAAGAAGAGGATTCGTGGGAGCTCGTCTCCCCCATGACGCGAACAAGTG
AGATCAACGAAAAGAACCGTATTGTTGTAACGAAGAGGTATTGTAACGAA
GTATGGCATAATCGGTAAGGCAATTAACCAAATCCCGTGATGACAACAAT
TACTCAAAAAAGTCGTAGCTCATTCCTAACAGTTCCTAACTATAATAACA
GATTTCAATGAACCTATTCCACGTGGAGGTATATTTGCTTACCACTAATA
Ctatgtcgtgcacggaggtgcgcccacgatttttttttccagccacgctc
gaatatttttttctcgcgagatcagccatttttcaccaaacaacAacaac
aacaacaacttaggaaattaggtatattatgagtgtctacctagacgaat
ttaaccatgcccgagtctttagacgcctcgagtattaaactcgaagcgtt
gcagtcgtaaccacttgagagattgtctctccttccaggggagtgtcctg
ggcacataaagcgaggcttcatgagtttaaatctatgtgttggtgtgctg
tacggaacctagcccgagccgattgaatggcaatcaaccagtagctctct
ttctctcccgacaactcttccagcgcctctgtgtttatttctagcatcca
tttatcttcctctcctaaattttctccacccagttctatctgagcttcaa
tttcttgaaggagctgttctttgcccttagtcgctactaagcccgacatt
ttgtcgtggatcgttcggttacggtagatccagatcccgtgggtggcctc
gataagcttttggataagtgcttgagcccatccttgtaccgacagttggc
accatgggagtagaatgtcttgttggtagatagctagcagttcccgggag
atcattccttccatcgtgtggcgccatccgatatggcattgtgattgcaa
aaagggtgcgtatacaaagggtgggtgaaattcttgtccgttccagaaca
ttgatcctcgagatctaaggaatgtcattagaagatggacgaggtctgga
accgtgcctacttttactagccatgttttgacaacgctgagttgtgcctg
caggttttgttcccgacctacctctgggcagtacaaaaggtgttccaatg
tttctttgtgtatggtgcagctggggcagacattcccaagatgggcgtag
gatttctgcttggacagattggacaggactgcccccaccccgtaaacttg
ttttccagcaaacctttggatcatcttaggtattttgtatagggttgagt
acacttcctcccaggcgacctcgtcgaattgagtcggggtaaggattcgg
aggtcattcagtaacgatctggcttcaatctggtgagcgtggaactggat
ggagcaatcagcgtcggaggtaactttttggccgtttgccatgagaaagc
acggttcgagaggaagtgggagggaaggtggagttgttccaatgatatca
aatatactttgttttgccatggcgtcgcagacacagtttaactgtgccgg
tcgttcaagtttttgccaatctgagttatcatcctggtgtgcttgaacat
gatggagcttggtggaaaaggagtacccttgaccgtgaagtactatgagt
cggagtacgtccgagtgcttccagttgggagggcagtgaagtgaggagag
tttggtgaccgtcttcaatgccccttggcaatccgagtaaatcataactg
acccagggagcccgggttgggacaggtggactccatgtaggatgaggaaa
atcgccatgagccccaggagttcgcccctgtacccattggcatgggggga
agtgtctgtaaacgataatgtgagtcgtccactacccctagagcactcca
tgatgattgccgttgcacagaccgcactgttgagctcccgtatataggaa
ccatccgcgacacacacgagggtctgtttttggattgcttcatagatcca
cttcccgtcccctgagcaatttaggttcgcccagatgtgttggtttggcc
aTTTCGTGAGGAAGGTACGGAAGCTGGATGGGTTTTGCATTGGCCGTGGG
GGAGGAGTCGACGAGAGGATGGATACCGCTTGGTCGCCCTCCTGCTGAAC
TGAACAAAGTAGTAGTGACAACGTGTCGTCGTTACAGGTGCCGTCTGGGG
AGTAGTGTGAGTGTCGAGCTCTTCTAACCCCGTCAATCTTGCGATACTGG
GTAGTAGCGCCAGGTGTCACGCGGTACATGAGGTCCAGAGCTTCAtcgta
tctccattgccaggatacatgagatttgtgacgaaaccggcctaacccct
gccgtcgtcttccgcctggggcgatctgagaaagggcttctttccacagt
tcaagggctcccggcgttggccttctaaggctaaacctgtaagatgacca
ctgctgtcctaccggtatgagggcgaggtatcttttgttcagtgttcggc
cgtctgcgtggaagacgtcggactcgtatagcacttgttgatggagtcgc
acttcatttataacgaggcatttgtctgtggagtatccgcaagcttctat
ggccgccatcaaccagttatcgtgcattcttggtgggtggaaaaagtctg
tcccaatatgcaggttgaggcgaaatcggtgtagcttttcccacagtgcc
accaggaatcccatcgttgctctcttgccatacttcgtgaagtcgtgaag
gaacggttggggtgatataccaagctctatcgtgagtagtttgagagaca
gttgcagttggactccgacaatagactttgtgccataatgagtgtggaag
cgtttgtatgcttctatcatggcctcaatcccccaatggggaaaacctaa
gccgtagaaaccactgttgatatggtgaatctcacgctttgccgagcgta
tgaggccgccgacaggggccatccagaaatacggacgatgcatggcggag
actagttctgcgtaagagcttgtgttagagcagagtccgtatcgaatttt
tggccagaacttcttcttaacgctaatgtggaagtcccttggccggagac
ccgagttttgggcttgctggggcacggtcaatcatatattggagagagct
ctctgttgcaccggttgggcaggtagatcctcccagcgtcgtgcttggtg
tgtgtatggagagttgctcgatgggagcagttgaactgtcaggtagagga
accaagatGGTGTGGTCCCCTCCTGAGTGGGTGTCTGCATATTTCCACTG
TCCAGCCGAGTCCCAATCATACCCAATATGATAGAAAAAACATTTGGGAG
GTTTTAATGAACCCCCTGTGGTGATAAATTCCCCCCCCGGTGATGCTCCT
CTGAAGTGCTTCGTGGGCGTGGTGTATCGTGTCGGTCTCGTTCTCACACA
TGTGGATCAGGTCGTTATCATCGACATACAATATGCATGAGAGGCTTTTT
GCTATTCCACTCACAGAACATTGGAAGGTGGCTGCGTGTTCTTGCTTTGA
GTGTGTGCGGAGAATCACAATGGAGATAACAGTCCAGCCGGCTGGGGACG
CCCCATTGCCTTGCATGAAACCTTGGGTTTTGAGATGTGCTCTGGCACTG
ACCGAGTGTTTTGAATCGCCAAACGCTGTGCGTAGGAAGAATTGCATCTG
TTGTATCGCCGTCAACATTGAGAGTGTAGCGGATAGCCTGACACCGAAAG
CTCGAAAGATAAGGGACGCTATTGCATGTGACACCCTGTCGTAGCAATTG
GCGGCGTCGACGGAGGCTAGGGCAGCTGGAGCTCGGAGTTGTCTTGAGAT
GTCATAGAATAAAACTTTTGATAAGATACCGTCTTTGGCGATTCGTTGTT
GTTCACTGAAGATCTCATCCGGCATTAGCTTGGATCGGCGTACTGTGGTC
AACATTCTTTTACCAAAGATTATCTTATTTGCTGTGTTGAAGTCAGCTTC
CATTAGGAGGATTGCACAGAGCTTTGAAATTAACTTAACGCCTGGTGACT
TTTCTAGCATAACGCAGAGGCCAGATTTCCATCGCTCCAGCGCTATGCCA
TAAGAGAGTGCTATGGACGGTTTTAGTGCGTGCATGTCTGAAAGAAGGTC
CGAGCTCGCTCCGGAAACGTAATGACCAAAGTGCAGCCCAGACTGCGACG
AGGAAGTTGACTCCTGCTTGTGTTGCCACGTATGTTGCCAAGTTTCTCGG
TTAATGATTTGACTGATGGAGTTTGCGGGAACCTGCTGACGGATTTCAGC
TATAGAGTCGAAGATCAATTGAGTGCCTTCgggggggggggggggggggg
ggggggggggggggggggttttttggggggggggggggggtttggggggg
gggggggggggggggggttttgattggggggggggacctagtggattgga
gatatggcacctacgagcttgtcgtaagagattacctttatttttaattc
gaccggcccagtatcggaggagagatcgataaactaaactgcgttttatc
cataaggaggcttcgggagagaagggaatttgtcctgacttcagttttcg
acactgccgttctgtgtttagcatgagttgggtggttgttctgtcaatgg
cgttaagtttggattgaatctcttcgctactccagccgtggcggtgtgtt
tcattgagtttttctatgatgcggtgtcgaatgatttgttcttcgagtat
ctcattgtaccgttctgcacattgtgggatttttgtattgagtcttcgag
ctgccggccgtcgaataggtcgtggattttggcctactaaagaggtcgag
gataggactagtagaaatgggcggtggtcaccggctccatagccaatcgg
gagggcgcatacattccgtacttctatgtcgggggacgtccagacagcgt
caataggtcgcgagccacgaaagtgagtggccgtgagttcttttcctgtg
ttgtggagtatagcttctctaagggcgaggccgttgatatttgtgagtgc
cttctcgaggcggctgcaatacacgtgatcattagtgtccagacagacga
ccagacgacggccctcatttctccatgcgtgaagtaagtcgagcaagtcg
tcctcaaactttcgttgtggacatgtgccgtcactcttggccattgccat
gtaggctcgttgtaactggtacggcgatgctgtgtgcgaggttggggtgc
ggcatggcttatagccaaccaggatcgtagtgaggtgatcctctctccca
gcgaatgtcatgtacgtccatcgggcgaggcccgtggagtccattccgga
tagatctgatctgatgaggctcaccatttcgccataggcgaccatacccg
ttccgccttccatccgtttccctaacgatcgtgcaatgaggtgtttaata
ttgcccccgatggccttggtgagggattcgcctccatgaaataactttcc
aaaaccctgccgccctttgtcgcggtgtagaaaattaattttgtgttcat
taaatgcaaacacatcaatctctcggtcgttgataatactcatTAGACGC
TGTAGCTTAGTGTTACCTCCTATCTGTGGGGAAAGACCATTCAAATTCTC
GTAATACAGTCGCATTGTGCCTTCCCCTTTTTTCCTGGCGTGATGCCGAT
GGGAGATAACAAGGCAGTGTTAGCGCAGAGGAATGAGTGAATTTCCTGGT
AGGTGGGATACGATCCATCCACTATAGGAGGTTCAGGAGTGTCGTCTGCG
CTCCTGGCTATGCTCACCTCCTTCCATAGTTGCTTATCGATTGATGATTC
ATTGGTGTGGGATGAGGAGGATAGTAGACGTCTTCGTTGGACTGCGTCAC
tgagctttgcatgtgacacctggttaagttgcccgactcggtggataaac
gtccgtcttccggcttctcaaaatagctgaattgtcctggttgtgttggt
taaggaacgaaaagtgcctgcccggcgttgggacctcctgccattggagg
atttgcacagattactctcggcaatagagaccctgcctcccgtaatcgag
gagggggccttgttgctgactatccggttgttccgggtagctccgaagtc
ggaccggcaacactagccatggattcgatctcgatgatcgagcccgaggc
tgagccatcggagctgtaatccatgtcctgactttcttctacccgtactc
caacacttgggggcgtgtggcccgaccgcttgctgccgcggtcctcttcg
gatactacgctgctttcggagccagcggaggtccttcccgatgtgggatt
gtcttgagagatttggacttgcttggatgagtcctgagagtgttctgtgc
tcgctgtactgtttgcctcgtgcatcgtcttcacggactgtgcaccgtct
agatcaaacagtgcttgtggggaggcaaaaggcctttttccttggttctt
ggtggctttgaactgttcgactacgtctttccaccatccttgtgcttcta
gttcggtggaggctgaatgttctgctagctcatctggtgtaagcagggtt
tgggtttcagaatcccattcacacatgtggacttcgtgaatgagttgggg
gtcaacaaaagttagtagaaagtccttgaggaacgtggcgtcgacgcttt
ggtcgttgagatgtccaatgctgaaggcagcaatttgcttagcgagtcct
gtgattaacttttcgccttccgggatgttagggtataccagagatacaga
tcccaaggggacctgttgatgaacttccacaatcagggaagtagagtctt
gaaacttgaaaaaggatgtaaggcactctcgaccagtgaacgagcggagc
gtactcccgtctggtttcttgaggtcgatcaaatcattcaagtccaggaa
cccaaagacatctatgctcgtcatggaggcgttgtaatttgttgttttca
cagcgaatttggctgccctctgtacatcaccaggtgaggactgccagtcg
actccttctgtgggatgggcgtgtgagccccaccagcgtgagtatatccc
tgatttcttggcgaaattgaccaggtgtgagattctctctacttcccgtt
tgtccacttccagatggaggactttcctgcaggtctgtcgtcggttccga
gtgtttggggattctcgggacattcatacggagactgcagagagggatgt
tgtcataaccccaggagagggggagatctcgatccaggaaataatcctgt
tctcgcattgctgattgagcggcttggaggatgtccctttgttcgtctat
taacatttgtctgtgagtgagagaataaatgaagtagattaggaatgggg
tcactgtttggatcgcctggagttcctttattttcagctggttgccgaac
ctggcccactcataagaaatttgtgtgattaatagctcggggtacttatc
acatgagatcgagatgcagccataggcctgcgaggaagccctccgagacc
cggtgctgtgatcgtgatcttgtgaggagcggctggactgaaaggcgcga
gggtttagccctttcacataattgcttagggctgtcatgtttgtcgggac
agggtgtgaggattgtccgccaagtggaggatcttcgagagcgtcgtcag
ctggattcaaggtagcatgtcggtctgctatctttaagttgataagcaat
tgttgtaccgcaaaaaccatcttcttgccgttgtcgccctcaaattgctt
gaggccttctttgttgaaatctatgtagatatcaactaaaacgttgcggt
gtttgtgttgatgaggagggaccgaggcggcttcctctgagttgcctgag
tatttgcccggttttagtgctgatgcgggtgtggtggacgaggaggtgga
tctctttttggacttctttttgacggagttagctatggcggccgctatcg
aggagtccgtccttgttgtcttgggtttcttttttgcgggagagttcgaa
ggcaaggtgtcctgcgttccttcttctgggcgttctttatcggagagaag
cttgggattgtttatctcattgatgattttgttgagctcattgttgtctt
ggggtggaggaggaTCGTTGGTTTTCATCGATTGGAGTGTGGTCTGGGGT
TGCGTGTTGGTGGTCTTCTTTGGAGGCATCGTTCGAGTGGCGGAAGGCGG
TTTATTTGACTGGTTTGCTTTTGAAGCTCTCACTTTGGGGTGTGGAGTTT
GTTGTCTTGCGGAGGTGGGCATGGTTTTTTTGGCGTGAAATGAAAACAAC
TGGTGTTGTGTGATGGCTCTTGGAGCTCCTTGTATTTGGGGAGAGCGATG
GATAATAGCATGCTGTGAAGGGAGTTGCTTTTGCAGTGGTGTCAAAAAAC
GGGAGGACATGGGACAAAGGGATCTAGATTCGTGTGGCTGGAGTACTGGA
GGTCTGCCTGCCGTGATATCATGAGGGTAGGAACTGCTATTGACTGTTTT
TAAAGTTAGTAATGGGGTATGTTGCAGGGTGATATTGGGTTGACTGCGGT
AGCGCCATGGTGAGAGGTACGATGTCGGCGGTTCAGTGAGGGATCGGGGT
GGAAACGTCGGTGAAGAACCAATATATGAGGGGAATGAGGGTGGCGAAGA
GCGATCTCGAATTAGTATGGgggaggtcatgctactagggaggatttggc
ggcggaaatggtggaatcaattgaattcctgcgcgtgagagtattgtatt
ttatgtatgtatgtaggacatactattttgtgttgactagtctaatcgaa
aagtATTTttttccaccaaacaacgtccttattggctccgacagcaccaa
ttcttccccgatagccaaaccaaacagcacaatccaccatcttttatctc
acccacaatccccccgcgccgttttggcagtgacgccctattactcccgc
cagagcaccaacaacaccctccgttttcgtcgatttttgacggatgtcat
ctgcagatgatgaaggtgagtcctctaggcttgatactgggccacccgag
gatcagaacggctctcccggtcctactgatcctttatttgcggcccacca
tggaatttagaccaacaaacagggcgggttataccgTTTTTGTGTGCTTA
TTGTTGTATTTCTCGAGGTTTTTGGTAGgttgactgactaggtagggcgt
cccctggttaggcagtagttaaattagttgcagttagtgtagaattatgt
aaattaggaattgtgagcttaaattagtatgaagactaaaataattgata
aatatagaaattccgtaaggtagatcatagagttctgatagcttcttaga
attccatgatggagttcttttgtcttctaagagcctctatttttgtgtca
tagatctaaaaggaagtctgtagctgatcctctgggaaaagcggagaatc
ttccagaaaaacccagtagatgcctaaataagaatcattggtacatacag
gtaagtcccataatatccccaataatctaacactccctcccaatgacctc
ttgtgaaaggcatagtagattactgcccacacatcagcttacggtgacgt
atgaagtcgttctgtgcgagggctttagtgagagtgtcagcgatttggtc
cttggtatccacgggaaagatcttgaTTAAGCCCTTCCTTACATGTTCAC
GAAAGTGGTGGTAGCATACGTTAATGTGCTTGGTATGTGGATGTAGTCGT
GGAAGCCTGGCAAGTTCAAGTGCGCCAGAGTTATCCTCAAAGACCTTGCA
ATACACATAGGCCTGCGTATTGACTATTTCAAATTTAGGCTCCATCATTT
CCTTGATAAGTTCCATGAGTGGAATGACGTCACGGAGGGCCATAGACATG
GCTATGTATTCAGCCTCAGTGGTGGAGAGCGCAACTTGTGACGGCAACTT
GGAAGCCCAAATGACAGGGCAGGCTGCATAGAAGACTACCCATCCGCTCC
TAGAATGACGTGTAACCTTGAGGTACTTCACCATATAAACAATTGCCTCA
TCATGCTCCTGTCTAGGGTCGGCGGAGTACTTGGCAACTTGGTGTACCAC
ATACATGATGTCCGGTTGGGTAGTTTGTCCGAGGTAGTTCAATTTGCCCA
CGGCTGAGCGGTAATTGAAGTTCCCTTGGAATTTCGTGAGTCACCGAAAT
GCATGCAGCTGTAATGTTACCTTGGCCGGTACTTGGTGTATGAGTCACCG
ATGTTGACGTCATCAATGATGGCATCTATTAAAGCTCATTGGGTAAATTC
GTAGTTACCATCACGTGTTTTCTTGATGTTGACTCCAACATAGTCAGCTG
GATGACCCTGGTCTTCAATGTTAAGGCCGAGTCATAAGCCTCTTGATGAT
GAGTGATAGCGTGTCGTCATCACTACCAAAGAATAGCCCATCATCAACAT
ACACTATGAAAATGATGTCGTCAAGGTAAAACACCCACCAATCCAGTGAC
TCTTGAAAAACAACTCAAGCGGAGTTTGTCTACCATGTACTGGTTCCAAA
CCCACCCTGCTTGCTAGTCCTTGGAATTCCCATGTTGAGTCTTGATTCCT
GGGGGCAATTCCATGTACATGTCACATTCAATGGGAGCTTTGCGTAGGCC
TGTACAAACTCTATCTGACGTATTGCCCAGGACAAGAATAtagcaaggat
aatcatgaatcttattgcgaaccacacaactggggcataggtttcaaagt
aattaacaccatagacttgcttgccgccatggaTGttaagcctagccttg
tgacccttaatctcattggtcgtgagatttcatggcgatagcccatattg
ccggaagcaccagtgtccgtgggacttcttctctcttgactagtacccag
tgcttgtcccatgacatgcgcttcaacttccttcactacagcttttacaa
aatctcctgcatctggccgacgtattgcttgatggaagtacatgatgtca
cccatcatctctgcatgaacgcaatgggctcatgcgatcttgaagttcca
aatgagaattgtgaaagaggtcagcttccgtttgtccgttgaagtccctg
ggcggccatgtagtacatgtttctattgccatagaagtcccgttgtgaca
tggactgtcatagctcttgaattttgtgttgccttccacgagagcttgta
ccggcgtcaggcaataagtcgtccgtgacagcgtctccctcagaatcctg
cacgggataagctggagtgtcatcgagaatgttcgcgtcatcaacaggct
caaaatcctgcacaaactctatgggctcgttcggtgcagtcaacgcacga
ttattttgtgggattgatgcttcttggaatgttggcgggcattccagggc
cgtaggtgtcccatgggtcctcttcaaccccgcgagctgtgtccatgtag
ctgacgtcacagcgtcgggcctgttgtgaagtgttgtctcaaagaagtca
tcgaaccggcaatggtactgaggtgacactaagccagtcgtgaggttgag
taccaggttgacgtttcttgcatgaaatgggcttgggcctaaagtaagcc
ctaagcatgctcttggtgaccatctgggcatactattgcctgcagccgga
attctgcagggcgaagactgggcatgcgaacgtatggtgatcctgcacgc
tttcctacttgggtgcctgcgaagagttccaatcgtgaaaccccattctc
tagcacaggtacagtattgtaaagatgcactgcataacgtagtgcatatg
gccataaagccaagtccactgcctcaggccatctTGCCATGGCATGGAGC
AATTGCTTCCTTCCATCCTCCGTGATTCCTCTGATGGCTCTTTCAGCCAG
TCCATTTTGGAAATGGGCATTGACCCCACAATAGATGAGTCGTTGTCGCC
ATGCGGAGCAGTGGTTGATGAAGGCATTGTCGGCGAAGCGGCCATTGTTG
GCGTGGTAATGCTCGATGTTGACAAAGTGGTTGGCGGCGAATTGTTCGAA
TGCGAGTTTGGCCTTGATGGTTTCATTGCTTGAGGTGCTAGTCATCATGT
GGATGTAGCGGAGGCCGAAAAATGGTCACAAGACTgttgctgccttgtat
ctctgtgtggtgtgtttgcccttgtgttcccccacaaacccggggccccg
ggccccccttttacccccgggaccccccctcccccccccttggcttgaaa
tacttgcttgcctgactggctgccttttgttcgccacggaacttttgtca
tggccccaaaaaggcaacctgcgcatctcggcggtgtcgtcttagccagt
ttcgtcggtatctccccattttttgccaattgttttaattgaacaaacag
caggtgaccaagccggtagtgccagcgcatgagttctgcctggtcatcAT
CAGCTTGGGTGGAGGCTTCAAGGAGTTGAGATTGGTCGACGACACGGTCT
GTTTGTGTTGGCTGGATTGTTTCTTCcccccgtccttaccatctccctca
cttttcctgaggtcttcaggtcttaagaggtcctctttggcagaaaactc
tgctgagtccgtctcgacgtgtccgtggaggcagttcaggtcaacacgga
cttgctccttcagatgggaagcatcacaagccatgtaggtggcttcaaaa
gcctgataccggagggtccctggagcagttcggaagattggtgtcttggt
gagtgggtcgtgtttgaatcttttctttcttgtctgctgtttccacagca
gtgtgcatccgtcctcatctgactctagttttgttccatacttgacaggc
aagttgtcttgagctgtctctgcccagtgctgtggagacaggaggggcaa
cttgaggccgggcacatagaaactgcctgggatcctaatggtgtcgatga
tgccatcgttggattggatctgaaaaacgaaggtgcctatacccttgatt
tctaacccccctgaaattcctgttacttttgacccatcgtacgttttcag
gtcttcgaagtgttctttgttgccgaagagggatcgagtgcagagagtgt
caacaccaatgcggaaggagtcggtgtcgaagcgggcaaggtcagtaggt
aagtcctcgcctgcatgtgcttgaaaagcaattattGAAGAATACTTCTT
GCTAACTCGTCCTgttgttttctccctcattttaagtgcctcggaataga
aggagcgggtggcccgccgggcccgaaggtaagcaactcgaagggcttgt
tcgacgcaacaaccaacctgaaaggctgccactaacaggtgagtAAGCTT
GGGTATTTTTCTTTTCTTTTTCTTCGTTTTCtcacggaaccgctttttct
tgccagatctcttgcttcttaccacaggtaatcggcgagagcggcggtat
cgaatgcggtgaccgtgtcggatggcttggagttcgaggtatcaatggaa
gtgccaggtgtgggggacgaggagccagaacatgcagaacaTggtaagta
atgaataggcttgaatttgcaaaacaatggtgggctcggccatggctagc
aagccaaggtccagccatgccggggcgcaccatcattcctcagcagcctc
agcagcttgcaaggtcaattgggctagcacattagcgtaagttgcctggt
ttgccgtgttttgttgcctgttggcttgctgctgctgttgctggttgcct
tgtctggcctgttgtctgcccaacttgcagtcttctggtttgtggagcgt
ccacttcatgtggtggatgcaccagtggaacatcttcttgcccacttgtt
tttgcttgggttcattgtccttgggaggagtcttcttccattctttgtct
ttcttttggaatctcttgtttAacctgtccttttgattcctttgtttgcc
ggatgactgctgctggttcacttgcttctgttggttctggttctggtttt
ggccgccttgtcccttttgtccttgcttgagcttgttgaggagctgtttt
gagagcttgagGTCTTGAAGCTGcttgagttgtgcctccaaggcaatgat
cttttcttgatttggagacttagctccccattttccgctgttaacaagga
ggtcatatttggcctttgcctttttcatgatgtcttcgtgcgtagcatcc
ttcatgtctcctgtctgatccgtccaatcgtcttgcaaccagctcatgta
atcgtgaaacgtggtgtctgggaccccctgaaggtaagcctcgaagagga
ttgtatgcacgtcatccacggattgtcctcttgccttgagctgggcgaag
ttttgattgaaataggtgtggatctcatcaatgtttccattgtgttttat
cgcatactgcgtgagcttgcgaaggttagtcctgagggacgtgaccgtgg
cgtttccatcaagggttgccagcctcatcatggttttatacatgagaggg
gctacgatctttggctgcccattcaccatcacttcataatctttcttata
ggtaagcagggttgccttggcctccttggtgaggctgctgtacaaacagc
gccacatttgtttgttgttttgtgctgctcgtttgtctgcgttgacgcct
gtcatgaacttgttgcatgctgtcttgagtgtttcggcgtcaatttggcc
atattcggcaatgaggctgatttgtctgccgtccttgtttgtgaactgta
ggatgttttgggcgccttgatcccagcccatcatgcttgccctgtcttgc
aattccttctcaaaaatcaccacttgatttgatttcatgttgaatggtgt
cccgagtgcttttgtttcttgctcgtagagactggcaccgtgttttgtag
tgtaatcaatcaattcttcaatggcggctacaccgggtgaggtggcgaag
gagacggcagctgcgggtggagctacagctggagcaggagcttggttggc
gatggcattggcaaggttagtgaccacagcagtaagtgctgcaatttgtt
gtgccaactcggcatttgatggtgcgttgcctgccatgtttggtcttgga
attttcgatcttcttgttctgggcggaatggttgggaatttgtttgtgtt
gacttgttcacggacttgcttggctgacttgccttgacttgactagtttg
accggtgtttgatgtgattgacgatgtttgacgttcgtagcgttgattct
tggtgagtacaacgatttcacttgttgtgatgcttgagattgatcaggtc
ccaacttcgttgactttcttctcttttgcgcagaggaagcgtgttgtatt
tctcgaggtttttggtaggttgactgactaggtagggcgtcccctggtta
ggcagtagttaaattagttgcagttagtgtagaattatgtaaagtaggaa
ttgtgagcttaaaatagtgttaagactaaaataatagataaatgtagaaa
ctccgtaaagtaggtcatagagttctgagagcttcttagaattccataat
ggagttcttttgtcttctaagagcctctatttttgtgtcgtagatctaaa
aggaagtctgtagctgatcctctgggaaaagcggagaatcttccggaaaa
acccaatagatgcctaaataagaatcattggtatataacggtaagtccca
taatatccccaataatctaacActcatgcatcaatcgtttgggaggggat
gacattttgacagtcaacgtcagccaggtctccaaggagacaaatacatc
aagatttttgtatgtaaagttcgcaacaaaatTTAGAAAGATTTTCCCCC
CAACAAAACCCCCGCCCAAttttttttttttttttttttttttttttCCC
CCCCCCCCGTTTTTTGACAGGGACAGTAACGTCTACGTCGACTGTCTCTC
AGTGGTTTGACAATTATTTTCTGATCAGCGGGGGGTTCAGGAAGCCCAAC
CTTGTGCCGATCGATCAGTTTAAGGAGAAGAACTGTATGAGGGCACAAGA
GTATCTTGATGCTCTCTCAGTAATTGCACCAGATAAGTTGCGCTTTGGGG
GCAAGAAGTTGATCAAAGGAGCAGAGGTTTATTGTAGAAGGACAAGAAGA
AATGTGCTTACAGGTCAGTTATTGCAATGTATTTGTTTTCCATCTCATAT
TGAATTTGAGTATGCTAACATGGCCCTTATATGAATAGGTGAAGTCCCTG
CTGTGATAGCTCCTGctgactttaggaatacatactccatttatggtatg
tgtggtattgatgtcagctcaccagcactttattggagaattcatgatgg
gaacaatgattctgaagagttttcttatcgttgagcgagcttgtcagttg
gggtatttgaggtacggagatgtgttggtactggacaacgcagcaattca
cactgggaaagacaacaaatatctgatagattttgtgtggcatgaatttg
gagtgttcattctctttttacctactcgatcacctgaatggaacccacaa
gaattagcctggagagtcatggtaagaggaattcattcatacccacttcg
tgtcctgagagaagtagacagacacagtcctgcatttactgctcatgaag
ttttgggcaccattactcacgattgtgtatgtggtttctttagaaaaaca
caagttctttggctctaatattaagtgcatattaattaaacagtaggtgc
tttacgagtgtaatgtaaatagttctagttccgttattgtcttctaattc
aaaaggaaatactatgcattcaggataatagttcTGTCAAGATCTAttat
agagttctaattcaaaaaggaacatacatgcattcagaccaatagatcca
tggaatgtggggtttctagtccatttttgttggaagagttgcatgaaggg
gtattgcaaaggccaccactaccaatctcAAATTCTGAATTGGTCTTCCT
GGTGGGAGTAGTTCCATAATCAATGGATgccaatttcccatcggatacct
gtctttccatgtcatgatgatgctgtttcctATGGTGCTGTTTTTTTGCC
TTCTTTCTTCTTTTTGAATGGTCTTATGACCTATGGTTTTTGCATTTGTG
GCGAGGAGGAGTGTTCATGTCGGAGTTGGAATCAgaggaagacgaggaag
acgaagaggatgaataatgacgatgacgGCGGCTTGTCTTCTTATGTTTC
TTCAACTTTTTTCTTTGCAATACTTAACAAACAAAAAGAACAAATTAGAA
TGGATGTCTTCATTGAATTTTTAACAGGGTTAGTACTCACGAAAGCTCCA
CTGTTATCATTGCTAAAAATACCACCACTGATAGTTGAAAGTCGCTTCTT
GCGAATGTTGTGGTTGTGTTCCATCTCATCCTTTTTGATCTTGCTATTGT
GAGACATCAGCGCATGTTTCTCCTCAATTTGTAGACGGGATTTTTCCCTT
GCAAGCTCTAGTTGACTTGGTTTGTTTGGTGCCTACGAAATATGGATGAA
CTGTAAAATGAGATAAAATATTTGTGCAGGAATAATAATACATACACATG
CACTCACTGGTTTTTCTACAACCTTGACTTGCATTGCTTTATCAGCCTTG
GCCTTGTATATGTCCCTTTTGGTGTTGGACTTTGTCAACTCCTTTTTCAG
CGATGCAACTTCCAATTTCAAAGATTCGATTGCATATTTATGCTTGGCTT
TCATCTCAGTTAGTTTCTTCTCCGCCTTTGCCAAACTCCTCAATCCTCCC
CCAATCTTACAATGAAAAATCTTGATTTTCTTTTGCATAGAACTGATGTG
GTTCTTACCTTTGGCCAATAAACTGTCACTATACGAACGCTCAGTGTGTA
TGCCATTCTGAAGCATCACAATGTTCCCGTTTGCACTTTTGATATAGGTG
AGTGCTTTGTTGTTGAGTTTGGCAGATGCTGCCACACAGACAGTACCCTT
CAACTTCTCCTGTTTGGGCTTGACAGTTGTGAAGGTTGGCATGGGAGGTA
TGGATGGCACGAGGATAGTTGATGGCTCAACATCTGCGACAGACATAGAA
ATGGTCTGATCCAACAGGGAGACATCATCTGTTGGATTGGGGCAATGGAC
GGTAGGGGTGTTGTCATCCTCAATGACAGTGGATCCCgttggctgtggaa
gggatccccttctgattgacggccacaacggtgtgcacgagtggacattg
tcgagaacagtccaaaaatcgacgaaaatggagggtgttgttggtgctct
gacgggagtaatagggcgtcactgccaaaacagcacggggggattgtggg
tgagataaaagatggtggattgtgctggttggtttggctatcggggaaga
attggtgctgtcggagccaataaagacgccgtttggtgaaaaatggctga
tctggcgagaaaaaaatttcgagcgtggcttgaaaaaaaatcggtggcgc
acctccgtgcacgacataATATTTTGGTCTTGCATATTTATTAGTAGTAa
gggaacaccaggaaatttgagtattaacgaaaagatgtctatTATTAAAA
Aaattgtcaaaacataccaatctaaagaagttcatgatccaaggaagtta
gtgaagcctcaatgtaaaaaatataggttctttgctatttacaatgtagg
gggttggtactgcattttttggctgttcccaacaaaaccgtctattccac
tgccgcgcaaaagtaaggtggtgtgtgcatgatgtgtattattgatgtgt
gcagtggatttacaaaataaaagtcattggcctgagccatttggtcgaaa
aaatgtttagatcgacttttaaaggtagatcggcagggtttgatgagttt
attttatgagcttatttttgtgtaattgtgaggatggaaaatgctaatgt
tgttccatccgatttgtttaaaaagaactttgcgtaggttctatacaatg
ttggtatgtttttacccttctcaagggtgttcccttttttggagctatgg
acttctgtgttggggagtccatgcctctgggatcaggggcaatggagacc
atttccacgagagtccttgtcacttgggatttcacctttttattttaggc
ataagattcttttaatttttattacctaagggtactaaataaggcagatt
cttagcctatgtcacttgtccccactaatggagtttcagaaaaaatggaa
aaaactcaatcgttttttggtcaaaaaagggttctcactagagtaactat
aacaaactaaagagtttgttaagaaaaaattaaaacaagtaagtgttgat
tgaagagggagaggctgtttttgccgtttcaaaactgacattaatcctgt
tttaagtttgattgttaaaaaaagtgtaactcgtagtatatataatcatt
ccgattttgtttcacgctgaatcatgttgtggtcatttgtatgaactgat
gtgatagtccaaggatcactttcatacctactttcacctttgcagagtat
accatctgtagtaagaagtactagatcaccaactttgtagtcccaatcac
agcttgagtgattttctcgttctgtgttttggtctggttggcgttgccta
tattctccaattttttccagtcagccaggaagggcatgccaaacaacatg
tcccatccaaaaatggctgcacctggggaggcgtttagtactgtgtagta
agttgagtgaatggcccaagtaactattgcttggttctactgaaggggcc
atgtctatttcagcagtcgggagcaaacatgaaattacctgatatatttg
ttctagaatagcatttgcttgtggattcttgacactggtaggcttactcg
tgatcccaaattcagatagggctttgaagtgaagtttgaattttcttcca
ttgtcataaattatgtactgacaaagtggataccaagtaaaccaaatctt
gttcactgagttgctgatcattgctgatgattccacaaagtatcccaact
caggttcctcatgggtctttttgcccttacgcccttttatatccatatga
ataattgcctcagtgaataccggcagttcaactatttcaaaccaactgga
agctgggtcaatcatagttagacacttgaaaattagtgtcccatcattac
ctttgatcatgtacgtccctataatatccccacatagtgctttccaggtg
tttgtgatgacatatttagtagggagttcccataattatgcttatgcctc
ttgttgacctggcatgcattgcagtttttgacatatttttggatggtatt
ttgcatgcctttccagtacattgcagcacgaaggggttctttgagtctag
tgctaggttgcaaattccaattttggttaccgtcccaaaaacacagtaac
cagtaaccaatcgtaattaccgcagtaatttctgttggttccagtgaaat
tactgtgtcacaatgcaacttttttagtcccattacggtaggagtatata
cactcctaccatctcaatttttcataatattactgttggaatgttacgaa
atcacgttactgttgttactgttgcatttttgttcttcaagtccagatta
ctgtactctacagtaatattccacagtaatattactctctgttacagtaa
tatcactgtcatattactgcatcttataaatactatgactgatatccatt
gtaacaactattactactatgactggtatgcattgtaataacataaacta
accacttcaattacattaatcaataggtactatagtgctgaaaaaccgca
cccacaggaaccaaatttgtggggaaaaagcaactatgccctcttcttct
tcttttgcttatctactgtcttctctgcatcacttgacaccaacactctc
ttctgtgcaatcttgtatgcctccaattctgtcatttcatctataacacc
atcatttctataaatcttcaaaccaatttcctctgcttcttctggatgct
gcttgtaataatcctccaccatgccgtagaaatcacaacccttctgcaat
tcttgtagactccagtatttttgtggctgcctgtcgtatggttcattaat
atcatatcctggaaaacaaagcaaaatgcagtacttatacccatatccct
tggctggcttctccgaggcttcctcatttaatttccagagaacacaacag
ttgtcttccaggtaaatcaatttagaggaccataaacatcataaaacttg
agaccaccatatttttcagttagagcagctgcaaatctatcatcacccat
gctcttaagttgcaaggactcccaaccttcataccatgccctgaatagac
aaatgggaatcctcttcctttcctcccagagacctttaccatgaaactgg
gtgaaatccttgtcttcatacaacttaccggctttttggttagcctttcg
aaaaagacttgacttctcatgactgtaggctgctgcaattgctgcctgct
tcatcatcttctctgctctttctggtcaatagatattgacagcctctcat
gatggcgggccttctcagcagctgccaggctcttcctcttcacaatgccc
atatacaacttcctccattcaggaggcacactcttgcagcccctgatgtc
cttccccccaatggcatgtcctagagccttagtgtgattccaaccactcc
atttgttcttgcagtgatgacacctccaaattctggctccacttgaagga
tcaaggcatttgacaatcttaccaccatcccaaaccaaattgaaactggg
gggaggacatcatcctcaaccaccccaccccatggctcttcatagtcaga
agcatccccttcctcctcttcctccttctccacgtcttcatcattAGAGC
TCTGTGATTGCAAATAAGATTGCCTATGTTCCttggctagttctgacaag
gagatgttatcctcatcatctgaagactcttcaaatggatgtcttggtag
cctttttaaattggcaaggggtacatcattttctgattcagattgggatg
aggaggaggaggaagattcacgaggcgtcgcctgtgaaaagttgcaatac
tgatttagaaaagggaagaacttgaggtaaaaaaggcagtacagaatggt
aaaacgcaccattcttcaagaaatggtagggaggtggaagagccgtggat
ggggtgaggctggttggggtagagggatacaatggtctgtgcacgaattt
ttaattgcaacctcaaagaaaagaggaaataagaacaatggaaacaacca
aacactctcacgtcaaatgtcgtcaatccgcggaaacaacaggcaaaggg
tggtggaggacgcatggtgattggagagttattggtggagttaggtagga
ttacctgtgtggtggctgaaaaatgaaatgcaatttcagtttcaagattg
tccaaaatcataaacaaaaccaaaggaacttacagacaaaatgcagccgt
tgatctgcggcaacaacaggcaaaggatggtggcgggtgcgtggggattg
gagtgttattgatggagtaatgggggattacctgtgtgggggctgaaaaa
agtagcatgcaatttcaggtttcgagagtgtctcaaaagttcaacaaaaa
caggaggggaactcacagaaataaagacagcccaggatggtggtgggcgc
atggggattggagagttattggaggaaaaaatcgaatctatttaattgga
cagataatgtctgaaaaacaaactaaacaaagggaacccacagaataaaa
tgctgtcgttgatccgtggcaagaacaggcacagggtggtgccgggcgcg
tggcaatcggacatgtattgatggggaaatgggagatttgcggagcgtgg
attcccatggtggttgatttgagtttgggcaagggaaatgagcaacagct
gcagcacaccccttcgagaagtgcaatcaacaaccagccatgtgtcagaa
tatgggacagaaggacagactatgttctggatacctatttggtggttacg
gttggttactgtaagattccatgtcatcttgatctaaatagtgactaaaa
caagctaattacttagcgaattttacagtaatctgccacacgtagtaatc
tagttactatgtaaaattgcaaatattccggagtaacaggtaattccgcc
ggaattctgccggactttgcaacctaggtctagtgtgtccagggtgctgt
agatagtggtggtaccaacgaaccgcagatggtgttgaagggctttttgg
aatgaccattttttctttgcatagaacttatgtactttcaaccaattgtg
ttgagtagtgatacttaagcttcttcaggctggcatcaagttgttgtgca
tggggaatatcttgtactgttaacgggtatagattgcaccttctttgcag
cagtttgcaaataccagattcatttcctctcggtatgcagaggtggctat
ggcactctcttcttgtacggtgtaatgacacagcatttttgaatgtcatt
cagttcttatgctcacttgggattggtccgatgtctcagcgagagacggt
gtcagcaatagtgttatgtatgcctttaatgtaaacaatttcggggccag
attccttgaggagcaatctctatctgtagacatggtcagaggttaatcca
agggcgtcttggattagatttttgtgatctgtgtagactttcaatcttta
tccccgaaatatgcccttgaactcttttagtgtttctactatggccagta
gttcaagtttggtcacactgtatttctgctgcactgtcgacagtttcctg
ctgaaaaatgcaaggggcatatttattaccctgggtgatactgatccaaa
ttgtttagacgaggcatcagtgtctatctgaaattccattgaataatcag
ggtaggccaggactacatccttgacaaatgtagtcttcatgtcattgaat
gatttttgatgcactgtgtctcagtaccgtggacatttctttgccttatt
gactctggtgaccttggtgtgaccacactctcctatcagtgaggtggact
gggcaagcacttcactgcatcttgtccaaagatctctacaatactggacc
atacccaggaatttacaggggtcttagatatttttggcggtgagatcaca
cgaattgcctttacctttttctcttgtggtttaatccctgtacatgtgag
agtataacctaggtattcaatttcaatggcacggacaaaccattttcggg
cattgatttgcaagccagcagtgtgtagcctcgtcagaaccatttttaat
ttgtcaaggtggtcttccaggtttgcctttgtgaggcataccaaatcatc
aaggtaagctcacacgaactctaaggctaccattagtgcatttttgcttg
aaagatgtcaaaagatgtctggcaaacctgcaatgcccattggcaatcag
aggtatgaatacatgccccacagaaaaatgagagtatatatattggatga
attgtgatccaatctaatggtatagtaacccatgtttaagtctagggttg
tagcacaggtaaatccttctagctcttgcagaactgtactgattttgggt
aagggaaacagctttctaactagttgtttatttgcttctcaaaaatcagt
gagaaagcgtacagttccatctttctttgcagtgatgaatgatagtgaca
tccattccaattcgggctgaaactctaccactcccagtcctaacaatcta
ttcagttctttgatagttgtatctttccgagatttgggtactgggtatgc
cctaccatgatatggatttgtgccttccttgagttcaagggacatgggat
ctgtgttccaatcccctagtattctgtcaaaaagtcccataacttctgag
agcaactccagtaacaagtttcgaacttggtcactaaggtgagtacaata
ggtactgacaattgattggaggtctgcctttttataattagaatctagta
ttttcactacgtgctgtgttgcctcctgcatactttgcagtttgttagcc
atgctgttgttgacagttgaggccttatccatgtttgatggggtcagact
tttgatgtctgtcattggaaaaaagatgtgatcaatggtaatttctttag
tttgaaaatctagaacaattccgagctctttcatggtttgacatcgaaga
atgaggtcaaacactggcttagtcatctttttcttatctcactctattat
gtagggagtcactaagtactccttactgttcgagtattcaaaaaactttg
agctaacttcgctccaccctttggtgaggaagcttctattcgacatgtcc
gaagactttggcacctgcctagtcaagtagggaaagtgtttttttgttcc
ttttgcctggaccaggaggtcaccaccagatcctatgtctagtagaatcc
tgatgactgttttactggtacgacgccctgtagggtgttcaatgttctta
caggctggactttcagtcattttatagcatgctttggctactacagtagt
gacccatccttctttacctgtcaaagggtgattcacactattgaaaggtc
acctgatagtttggggtccggcaatttggcagttatttcactctgtgttg
gttcggctgggagatttcctaggtctcctgtgctggatttgaactgacat
tgtttgaatcagaatatgttatgttggcacgtggggtagttttaattgga
ctaggataagtgatattcatatcattactgttggacttattacctcccaa
atccatcatctcaggatgagtctgaatcatgactgtcactcatgtcgtgg
tgcttacgcattttctgttgatagcagtttcattttcttttgtcgatttt
agcggatagctgtgtatagatacttcatcctctagcaggtctctctggtc
cgcgagaggttccatttgggtttttccctttgaagcttggctttgggtta
ccattggagtcatacttctagcaatccagagtgttgtggttggtatgtgc
acccccatgtttctcgcagagagagcagtacttctctgtgcaacatctct
taggaatgcggtcactaaaagagttcatcttcctttaagacaagttgtta
gacttggctgcattcttgggtccttctccaactttctcagtggggtaggc
cttcttgatgcattcaaagacttcaagaagttccctgacactttgtggta
ccaacactccactgagcttcttttttgacaagtagttagatttgctgcat
ttttgggttgttctccaaccttcttggtggggtaggccttcttgatgcat
tcaaagactacgggaagttccctgacactttgtggtaccaacactccact
gagctcatattggtcctgtcagttcctaggaaccatcctgaggatgtggc
ctgccaagtcagcatcatcaaatggccctcatacattcatcaactttgca
gccttcgaagagtagaataggcacggcaagagttccacatacctgttaag
tcatgaatcctctgctcaaagtcgcggacgggtcattgcttatgtagaac
catccctgctccactgcatcagtcctgaagacagtctccagatgcaactg
gacacactccaaagaggaggtccaagatgccaggcattttgtgggatgct
cagtcccatgaacatccgtccagggctcacagtcaatctgctccccaatg
atggtggtccaagggcaacgggcagtgtccgaaggttgggtggagtaccg
caTcactgcaaacgaaaaacaccggtaccctccccgtacactcgcaaaat
gtcagagtgtatggggaggttaccggaatttcaagagtgtacaggtgggt
taccggtatttttatacattacttaagccgcattttcgtttatcacgcta
agttttgaagcaaaaaatatctttggggtggttgtttgtttcgtgactca
cattttgcgacctgttgggtctagttttggtttcaattctaggcttgatc
tatgatttcatttggtgagtgcgttttgggcctattcatattttcaaaat
atggtactaccagaagtgactgcaccaaaaataagaacacaacataagaa
taataagtggggctgaaaattggcgtagtgtgtctacgtgtttgttacct
attcctttgtatcactccaccaaattcttgtgtggcatattcgtatgata
atacagtttagtatttctacgtatggtaccatactacaacaatggtttga
cccagacacaactgtagcagtgcgccctctcactgctttcacatcacaca
tgtgtattttttcaattacatgactgatacctcaccagcccatcatggga
acggccgaaactcagtccacagactgagttatccctcctgccttgcaccg
ccgtgttgccaacaacaattggcagtggcgggtatattttgggggtgagc
aatcaagattttgtcttgttctacaatattatactcactacatggcaatt
ttttttcaattaaatagttgcaggcctacaggcaaaatcgtcgaaactca
gtccacagactgaattaggcattctgcctcggaccgccatgttgccaaca
gcaattggcagccgccggaatattttgggggtaagatatttaaaactctt
catgttctacaccagtatactcaccacacgcccattttttcaattaagta
gttacaggtctacgggcgaaatcgccgaaactcagtccacagactgagtt
aggcattccgccttggactgccgtgttgccaagaacgattggcagcggcc
ggtatattttgggggtgagttttcatgaactcatcttttttcacaccatt
gtactcaacacatgttaattttttttcaattaattagttacaggtctact
gccaaaatcgccgaaactcagttcacagactgagtaaggcattcatatgg
accgccatgttgccaacaacaattgacagcggccggtatattttgggggt
aagatatttaaaactcttcatgttctaccccagtatactcaccacacatc
cattttttttaaattaattagttacaggtctacgggcgaaattgccgaaa
ctcagtccacagactgagttaggcattctgccttggaccgccgtgttgcc
aagaacgattggcagcggcggtatattttgggggtgagttttcatgaact
catcttttttcacactattgtactcaacacatgttaatttttctccaatt
aattagttacaggtctattggcgaaatcgccgaaactcagtccacagact
gagttaggcattccgccttggaccgccatgttgccaacaacaattggcag
gggccggtatattttgggggtaagatatttaaaactcttcatgttctaca
ccagtatactcaccacacgtccatttttttccaattaaatagttgcaggt
ctactggaaaaatcgccaaaactcggtccacagactgagtaaggcattct
gccttggaccgccatgttgccaagaacgattggcagcggctggtatattt
tgggggtgagttttcatgaactcatcttttttcacactattgtactcaac
acatgctattttttttcaatcaattagttacaggtctactggcaaaatcg
ccgaaagtcagtccacagactgagttaggcattccgccttggaccgccgt
gttgccaacaacaattggcagcggccggtatattttgggggtgagttttc
atgaactcatcttttttcacactattgtactcaacacgtgttaatttttt
tccaattaattagttacaggtctacgggcgaaatcgccgaaactcagtcc
acagactgagtttggcatttcgccttgcaccgccatgttgccaacaacgt
ttggcagaggcatgtaaatttttatggtgagttatcaaagtcaaactata
ttacaattgttttcatttcagcttagtttcaattaaataattaattttct
tctaccttggtgataatattgtccacagtattggttttcatcatggagca
gcttgtggctgaaattttggcacctgtgtccttttggtgggcgatgtgtt
gggcgggcccctaaaatatgttaatgtagtatgtttaattatattagtgg
agataaattacacatactctattattgtagtccaacagtaggtagccctc
ccggtaaccctcctttaacgttccggtagccctcccgtaggctccggtaa
ccctccggtactctccggtagccttcccgtaacattctggttaccatccc
atacacttctggttaccctcccgtacacttccggtatgccaccggtaaac
atttttttagctactaagtaatgctgttatagccactaattagattgata
tcgattctaagacttactgagaagtctgttttcctgtaaaaaggtaccaa
ttcctatcgtacgtagaaataaatccgaaagctcctcttggtgtcaaatt
tccagtaacctcccggtagactccagtaaccctcccgtacactagtttac
cggagggttacagaagtgtaccgggaggttaccggaagatatcattccgg
gggctccggtaacctccccgtacactcgagtgtacggggaggttaccggt
gtttttcgtttgcagtgatgaagattgcttggccagcagactctagggcc
tcactagtgcatcttttggcagcagttgccttggtccatgacttgaggat
gggagaattttcatgtgttccctcatgtttggctttggcctcagtggccg
cagtcaatttttcctcaaccatgaggtctgccttacaggcttcctttttt
gtccaatcctctctgggagattatttccagagaggtctggacatggttga
gaaactgttcaggacttccctcataattgaagatggcaacagataaggtc
atcttgtaagagaccttgatcttatttatcaccttgggggtgtccatggc
agtggagatctaagagatggttggcttggacctcccagagctcctttcac
attcttgtggcctgaggccttcttggcttgacttactggtcaacattttc
tctatggcctctctgaggggagtattattaaataaggccttgaaaaactt
gggagccctgctgaggttagtttgatatgaaattattattattattatta
ttattctcttttttaaagtcttggttcaaaatattttgccagaattcttg
atcatgaattacctcaaattgtaggaattatcgattaccaaagtcaattg
ctcaaatcaatggcttatttttacaatggaaaagaaaagttttagagatg
tcctcaattgcaaaaccggaggaaatcataaatcacgaagattatgttgg
ttagatcatcaatcgcacagaaaaatgtgttggcgatcacaaaaaatgaa
attttcatttgtgaacaaataatattgctcgtaccttgtgtttgaggtgg
aagatgtccatggctttggtgcgtgaaggtcacgccatggctacctatag
atagtgacctgagccggtcggtcgaaaaaaatgttaattttgatttccat
aggtagatcaacaggagccgatgatttattttatgaactatttttgtgta
attgtgaggatggaagggcaatgctaatgccgttccgtctgttttgttga
aaacggactttgtgtagacccttctcaggggtattcccttgtttggggct
atggaattctgtattggggagtccatgcctctgggaTTGGGGGcaatgga
gaccttttcctgaggagtccttaccacttgagattttacctttttatttt
aggtgaaaattctttttaacttgtagtatgtcatgcatatctccaaaacc
agaaggagttatgtgaagctacacacatattggtgtgttgtttcaaagga
ctacaatggattcttgttggtctttggttcgtagaggaaattttactaag
acaaacacacaaatgtcaagaaaattgggtggaaggatcttataatacga
tgggctctataaaacaatttttacgCTGTGCACCtaagctataacttgaa
gagtattgttgtagggtactacaacctaccattggaggatatattctttc
aaagtaattaggcataatgttatatgcatttgaactaaaaagaatggaca
tcatctatatatctaatatagcaacactagataaaagtctatcctactgc
attatattgttaaaatagttactcaaaatttgtcagtctagagtgtatga
tttagaaaaattgtatggctagaatacaattaaccatctaacttaaacat
gtaattctaacttacaaagtctaagatctttgatcattgctaaactatgt
ttcatgtcccatgcaaagaacagtttagaaatattcttatacacaatcaa
tatagttgtgaaaacatcttctcaagaaatctttgattttgtctataagg
cataaataatacatcaacctgtgaacgttggcaaataagttggggattgg
ttttcttctgaagacttagttttcttttggcatttaccaatagtattaca
attcctacattgaaatgacaaggtatctggctttctttttggagattggc
tctttttggagattgacttgtcctttcaccattaaaggtaattaaaaagc
ctgtcccatgcctgttcatgtatcgaatcaccaatattgtcactccgtca
taggaatgcatagatacatgagcaccatctgagcccggtgtggtattgta
tgaaccatgagatgatataatactgtaagagtcatgaatgagttcttttg
aatcacagacttcatgatatacggcttgtatgtactccaaggtatatcag
gGCATCTGAATTATGTAATCCTAGGGTCATGCCCTGAGTGTCCggcaatt
caggaacttgctgaaagtcttggtcatcaactgaatatgttgatgactca
ttattgtcatttcccaacatgtcatccgctgatgacttagctttaatgat
gctgtcattagtttatgtatgttcttccatccaattttttgttgtgccac
acctcaaagcatgactcattgttattttgcctttcatatggataagcaca
aagtgaaactttacatacattacaaatgaaacttgtctggtggtatttca
tattcccttttgcacgagggtgcatttcttcctattctttgttggatcaa
catctttgaggtttTTTAGTCTTGTAAAGGTTGAGTTTTCtgagaatact
tccactttgcatctttttactggccaagggtgctcctccttaaacttctt
gaattcttctatcagttgatcttcagctgatacatccactaacagattct
gagtttggatgttgtgctgatggtaccgggatgattgcaagaatttgaat
gtgtcaatgccaagttgcagagcaaaatcatttaaagtcaaattcttgca
ttgtgtcctcaactgtgcagcagttggaAACTGAacaattcttctagcct
gaggtatcaccaagtacttaccaccaccccacaaatcatccttaaaatat
aatgagcttcaaaagaaatcttcagtcccaacatgaacacatgatccaaa
attttggtgttcttgtccaatccccactttgatctgttgtaatcaaattg
ctggtagtgcttgaatacactgattggatTCATTGGGTGGAACATGCATA
CATCAGGATCCATTTCATCACCAGTTGTACTGGTGTCATCATTACTTCCA
GACACCACTACACCGttgtacaatggtgaccacatggggtaatgactgat
gcaatcatgaatatcttcatctgacatccaagaggacagtctgcattttt
tatccatgggataataactgcttgtcataaagtcaaccaccgaggggttc
atccactgttttgagcaaacatgtagtgatcctatctaatatcatggctg
aattaaacaactccatactggatgctttccgactcattatcaaaagctac
tgcagtgacaaacagcccatacttcagatttgtaaccatcaattgatgca
acaactgtttcctatttgaagctggcatgcaacctttatcatcatcattc
ttgcaaaatacaatctcaccataattcttcactgcttcttttcctgcaga
tatagtgtgtcctgtttgcctagtttttatctctacaaaGAGAACCTGCT
TTTCATTTTCATCAAATTCATGAGGCAAATCTGCCAAAATAATGGCATCT
GGTGATACTTATCCATTGCGCTCCACATTTGGACTGTAGCAAACCAACAT
CAACAGCACTGCTAACCCAAGGTTGTTGTACCAATCTCTGGGCAATAAAT
TTTTCGTTACATGATCCTCGCTGCATATATTCTGTTAATCAATGACTCCC
ATACCATGATTTTGCACATGCCCTGAACTTCTTCATTTTCAGTTCATCTG
TGGATACAGATGATTCATCCACAGTCCCTCCAAGAGTTCCTGTGATAGTT
TAAGTTTGTTAGAGGGTTCTCATTGTTGGAGAAAAGAAATGgaatatccc
ttctgtaaaatgaaaacatcataataggaaccaatcacgggtacattgtc
ctactgtcaatggtccacaattgttactgagaatttcttcaaccatttta
cgggcaggggatatcattttttggaaaagagacaattcccatttattccc
aagtcagttttgcgaatagctatccatagatttgatgtgtggtccttgat
tgatccaccagtgttgaagaagcaaatatctgtcactgccttttccttat
caagcacatcacaaattacaaaagcatacatggtacattttcccatcact
ctaacacagatcaatgtccttctttgcagataagtgacttgagctcctgc
agttggtgatccctccaaaaaaaaattcttgaataatcctaatgtcagat
tcttgtccttatctttctttgactccatctttttaatataatccttggcc
tcttttgaagtaatgaatcaatgatttgacccaacagtacttgcaacatt
gattattctgtatcctttgagtcccactgtgtgaagcacttcattttgtc
atatcccctgtcaaacttgattgagacgttatggtttgaggagataagtg
ttggaaagaggtcaaccaaactgattacgttagagagttcagtttcaccc
ttaacacgtaaacgcatcccaagaatgcatcctaaatgagaattgcaatg
gcatcaacaactggaccctttttccagccttgtgatagctcaaagtcttg
cattcaacatcactagaacaagagcctattggctcatcatccaataccaa
ttcataacttctcttgttcataattagtttgattgaaggtgcaaacattt
tctcttccaactcttctagattttgcaatcgatttttatcttgcacccat
gcattcttcagttcatcatcaccacttctacatgcacgacatagccatga
aTGCAAGGAATCATGCCGACAAGTCTTGATTGTGATGTCAACATAAAATT
TTCTGACTTTTCAAGAGAAAGAAGAAGCTGATTGTATGCAACTGGAGTAG
AGAGGCAGAACCAACTTCGAAATAGGAAGGTAGCTATGACTTCACACAGT
TCTGCAACTGTTCTAACAGGTTGCTTCCCATCCTTAAGAAGTTGTTCAGA
AAGATGCCTTCTTAGTTTCTCAGCTACTAcacaattcaaaagtgacatga
atgtgttaggatcatcatgatccagtccaaacctatttaaatgtgagctc
atattagattcaatctctttgttagtttgataaaatccatgtcttgcata
attgttgagaaatcttcttctgtcgtgatagtacatgaagaggtatttct
gggcataacaatttgccagccaccatgttcaacacagcttctcattgcag
acagaagcctcttaatgcgtcttgatttttgagtcaatgaaagaactctt
ttttccattgtaaagacaatgaaaggtttgttttgttgtcgatattcatg
agtgcaatgagaaatggatgaaacagtgacatgaagagttatcatcacgg
acaacttgagtgtggcagggaaaatgatataactcctgatccaattggac
ttgtggcagaattcaaatctcaccagatgcatgctgaagagaggaagtga
atggtgaaggtttcatggcaaaagtccatcagggagctaagaactggagg
aaacagtgacattaagagttatcatcatggacaacgtgtgtgtggcaggg
aaagtgatacaactccagatcgaattggacttgtgacataattcaaatct
tgctagatgcatgctgaagagaggaagagaatggtgaaggtttcgtggca
aaagtccatcagggagctaagaactggagaaagaagtgagaagaggagtt
gagttatcatcagggaatacatggggtttttatgccagagatagcaagtg
gtgtggcacatggctgcctggtgtccaacttttccaacttttttgttttc
tctggtacaacttcttcaaggtatgacttatgccaagcattcttgtgtta
agatgcctaaaatgaggcctaaatatttctatccaaataatgttgccaaa
ttgaaattaccttttgagggcaaatgagttttttacatttctatgcaatg
ctcatagaaatcgtcctcctcatggtgtaataattgtactataatgcaat
tattgcaccataagaaaaagatggggaaactattccttatggtgcaaata
ttgcaccgtaaggtagaaaatacctacgttaatcctgtagagaataaact
cattcacctgcaaaaggtaataaggcttggaatcaatattaggagagaat
gtgcataagttattttttgccgatgacatgttaatactaggcatatataa
tgcgaatggtgcaaatattacacAGTAGCTGGAagagacaggattaggat
aatttagaacatttttcatggactaataatcagtcatttaacactaaacg
gactttcttcagacatgtttagattgcttttcgggatttcaagaagatca
ttgactgctggatgcaaaactgtgttcttggaagttttcacaaatatttt
gtggtgaaaagcttcttgctactcgaaacggcaaaattatgcctaaaatt
ttaaattcatttccaaaaaggcatgcttgagcatatttgggcaaatatct
tttaatgcaaacatactgaggcgtaattgtccaaaaaattgtcattatgc
tggaaaagtcataaacatgcataaaaattcttcactactgagttcaacga
aaaaataaggtgaaaagtttctcaaaaaatacaaagtattcctgaaaagg
cataattatgccctgaaaaggcataatggggcgcccttttttaagccagc
ataaatagggttaattaatgccttttataagtgcccaaaaagtcgtgaaa
aaggaataataaTTTCATTTAAAAAGTCAACTGTTCTTTTATGTGATGtt
ctggaggcctagaaagtgacacgcccctttttcaacggacacctcttgag
aaaaaatcgtccgcaacaagagatccaaaatctccaaaactgttccacca
tggccaccaaaaccatttttcgaccataactcaacaaccaaccggagttt
tgatgatcgtattttttgctggatagtgccagactcacccagagcaacaa
taccctacttgggttcagatcaccaccaacagctctacaaaaaatcgtag
actaagtcggcgatttcggacttggacgaccacccgcacttcccttcatg
ttgttgtccacaataatcacttgttgccaccaaaaatttgccaggccacc
atgctattcttgcatacaatgcagcattagatcacggagtccgggtcaac
aaacatggcagggcatggacatctgatgtcttgcttacaacagcttacga
ctacacacacaaaattaagtggccagtgcactgtgaaagatattaactat
tgagaggatctgactttgccatccaatcaaaaacagtgcaaagtgagtga
tagctttgtcaaagaaagttattGaaacaaacaaacaaaacaaaacaaaa
caaaacaaaataaaaatgagaagtaaaagaagcccttcaacattgctgcc
tcctccttcagaaaacaatgcaacaatcaactgttcataagtttgagtaa
aacaagaacaaagcaactaataacattaatacaaagataataatttgatg
aaatgcattcctaaaaattagataattgatggaataaaaatttagctgaa
atttcatcgagtcgtaaagatcaagtgaatctgttcaacgtcatgctgat
tgttgactcatatttgatttgttgttgttttattccaacttttaaacggt
tgattgtcgcatgtgttgaagggcttctctttacttctcatgttttgttt
tgtagaatcttgaaattgttgattttctgactgttttTCCAGTGAGCATT
TTGAGCCACTTAATGTAGCCACCACTGCTGTGACTAGGCTCATCCAGATA
AAGAAACAACAAAACAGCAGAATCAATTTCATGCAGGCATAGACATCCTG
GTCCAGTAGGATTGTCTCTATTCTAATGGATCTCAGATGACCTGAGTACC
AGACACTGAAGATCAAGTTCAGCaataactttattgacaaagcaattact
ttctttgcactttttggaaggatgacaaagctggtacttctccattgttg
ttctccttcgcagtggtggagccaattgccacttcaacttttttgtgtag
tcgtatgcacaacctcagatgtagatgctaccgtgtatatttacctgaac
tccggtatctcttgctgtgctatcatagaaatccatcgtgcagttgatcg
acaggatactatgggtggcacggaagattttaggtgattattgtggacga
ctacgtgaagggaagtgcgggtggtcatccgagtatgaaatcgccaactt
agtctacgatttttcatagaactgctggtggtgatctgaacccaagtagg
gtattgttgcatcgggtgaatctggcgctatccagcaaaaaaacccgatc
atcaaaactatggttttgttgagttatggtcaaaaaatgtttttggtggc
catggtggaacagttttggagattttggatctcttgttgcggacaatttt
tttctcgagaggtgtccgttgaaaaaagggacgtgtcacttcctaggcct
ccacaaTAAGTGTATTGTAGTAATGTCAGCGTTACATAAggctgtgtcca
ttgcgtagattttttcttcctttcttcctttcttccatcgaaaaattccc
aattttggggggtgtaaattaagggtagtcacccagtccattgcataaaa
agaaatagggtgacacatttttccttctattttagcttgtgtctttttgc
acctccttggttacaattgtcactcatcgtgctttgacacatcacatctt
acatggtaggagatgtgacagacaggctgccctcattgtattgttccgaa
cacacattgtgaaaggcaaggacgtcttgccattgttaaacacaatgcac
gtaaaagcatggtaaaggcaagaactgtgctggcattaatttattatagg
gccaaattgactgctgtgcaatcgtatgcagcgtagtcgtcaattcaggg
ggcaaatactgcacgtaaaagctcataaaggcacgtaaaggcaagaagcg
aatgaagaacggtcaagagggcaaaagaaggggtggaaatctttttcagt
ccatgcctgactctgacctggactctggacaCTAGTAAATAACATTATGT
TCTTTGTCATAGCCATTTTTGCATTGAACATGAATGACCTCCTGGAAATC
CTGGAAATTTGGTCTCAGAAAACAGCAGAATGACAAATTGGTCCGGGGTt
aagggaactaaacttatttttcctatgatctatttatcaagaatggagta
ccattggtactatacccaattgaactagatgtgcttactagcaatatcca
tgtacaagtatctagaaaaggtgaagtctcatacggacgactacatgtac
aataaggagggtgtatgtcgttcatctttgggggtgaagcagtgtaaata
gatgcatacctacccacctcataaaggtattgaaatatcatggccacatg
atcgctcatgcacgtacaatggaatgggttgcgaaaggacactggcgtgg
aaatcggagtaattattttacccatcgacagccctacaagtatattatcg
tacgtacagtctaaaacgattggaaagaactcatccgtgcattctttatt
tctataagtatagtacctactataccatatatcaaagacattctctcccg
tacttccaatacctatccctatgactctgtgatgttggcaatcagtgttc
gggactggttcataaattacctttaactcttcacggaaaaaccaatctcc
acaaagaaaactaatctcccaaaagaaaaccggatacctaatcaattcaa
tgaaggaatagtacgaatcattgtaaagccaacagataaccaattctcca
aatgaaaaccaatccccaattaatttgccgacgccaataggtagatacat
tatttaagccttagagcaagttggagactttcttgagaagaaattatcac
gattagatcgattcttttctcagaatagatctaaacaaagaataatctag
gacttgaaaacatagttaaggaataatcaaagatcctagatattctaagt
atgtagtagtttttatagcctagatcattatttcttctctagcgatttct
cttttctaaatcgtccagtatagatcgaacaaattttgagaatctatttc
agcattctaatgtaatctttttagattctaatattctaagtttgattttt
gtttagttttctacattagCTCTCTAGAGTTCATTTTTGAAATCCTACTT
CGCGCGGCCTCTGCTAGCATGGCAACCTACTCTTTTAGGTAGGAAGTCAT
AAACTCCGTGCTCGGAGTTTTGATGAAAATCGTCCTGTTTCTAGCATTTG
CTCCTAGCTTTTGTAGGATATCCGAGCGCTTGGCTAAGGAGTTTATTGAT
ATCCTACCTTGTTCGTAGGATATCATTGTGCTCCATGATGTATTAGTTCC
TGCATGAGTATGAAGGCTGTATCAAATAATTTTGAAGTGTCTGTTCATCA
TAGTATTTCCATTGAAGTCAATTTCGTAGTCAACAATTGACAAACAACCA
CCACCAACAACAACTTACCAGCAATGGACAAATAGTAACCCAACAACCAC
AAGACCTGTCCCTACCAGACTTGGAAGTAGTATTGTAATTCATACTTAAA
GTCATGTATCACATCTTCAATTATAGTCACTCTCTCCATATTTTTGATAA
TATTGTCTAGTCACCAATCATGACCAGGGCCCAACACGGTGGTGGTGGCC
ACATTCTTGTCCATCAGCGGACTGTGGATGATCAAACTCAGACTATTGGA
CACAGAAGGAATCATCGAGACAGAACAGCGATCTGTGGAGGATAAGACTC
GAAGGAGTATTGTAGTTGCATTAAGCGTATAATTGACTGGTTAATGGTTA
ATTACTCAAGTTTTTTTGAAGAAGGCACTCGTTTATTATCAGAAGAGGAG
AAGCAAGACAAAGTGTTCTTTGCGCATCGAATACATCGTGATCTTTGTTA
TAGTGGTATAAATGTGAAAATCATCATAGCATTTCTTTCTGAGAAGAAGA
AAAAGAAAGTTGATCCTACTACTCAGAAAGTTACACTAGCGTCGGTATCA
GATGTCAAAAGATATGATGATGCGATAAAGTGGGGGTCAATCCGGGCACT
TCAACCTCTCCCATCTGAATAttatcatgaaatggatgtgtttatccagt
acttcaagaaagaacacaaggttgcaaagaaggaagggcgaaccgaagag
cacgaagctgatcccatctcaagtactcttttttgtatgatttgctcctg
ggctgtgaatgaaggaaacatttttgtttgggtatttagtcttgccatgt
ggaatttgatgtcaaggtcaatttcagttgatgggattgctttccatcat
accaaatcgggagcatctgactcaatcaaattcaaatatgatgaaacaaa
agctgataaaatgggtgagtttgtgcaggagaagaactgttatgccaatc
catcaaagccacatgtttgcttcttcctttcactgggagtttggataagt
ttgaatgcagagcaattagagaaaactgagctgctgtttatcaatgaagg
ggccaagcttgggactgaagctcaaagatattgtagccagcttgctgaat
tggttgtgaagtacaaggaggcagtaaagcactacttgtgagtttctcat
ttcaatgcacatggcatcaggaagggtagcggtactcatgcatcatctgc
ttcaacgatgccaccttcttttgtttcagttgctgcaagaggtgaatggt
cgattggaaaaattttggatgtttacttcaagtttgcaataggaggtgac
cagtaccttggccatatatagtgttggcccaaatgaaaatgaatttggaa
ttctgcccccctcactggaagaatccatgcGACGATGCTGTGCAACTTGC
CCTCAAGATTACATTTCGCAATGTCCAGGTTAAACATAGTGAAACAAATC
ACGATCCAACTGGGTTATTGTCACTGTTGCTTGCATCCATTGTTTACCAT
TCCGGTTGGTTGTTGTCGATCTGCTCTGAATttccagaccatccattcca
ctccattcccattcTCAATGAGCCAGAACTACTAAAGGTATTGAAAGATA
AACATCTTACACTTGATCCATCCAACCACGTGCCAATTGCAACAGGTGTC
CTTCCAAGTGTAAAAGACTCACAGGCAAAAGATCAAGTGCTTACGGTTTG
TAAAAACACTGATGCCAAAATTGATTCGTTTAAGGACCAGATCTATCAGG
CTATATCTGATGCTGTGGATGCAAAGGTAGTAGCAGAGGGGGGTGTCAAC
AGGGAAATACTTTGTGCCGCAATTAAGGAGTTGAAGGATGAGATCTTTAG
AAAGCTTGAAAGCATTCAAGTTAATAGTGATAATGTTCACGTACCTGGAG
TAGCAGGAGGAAATGATGTTGTAATAGGTGAATCAGTCCACATTGCTGGG
CCATTTGAGTTCCGCTACAAAGGTACAAACTGGCTGATCCCGGAGAAATT
CAAATTTCAAAAAGCGACAAAGAGATTGCAGGGTTGGAGGCTTTGGCTAA
AGGGCTCGTTGATTGTTGTTGGGTCAAAACAGTACCGGATCAAGCCCTTC
TCAAAATTATCTGGCCGCGACCTGCATTCCTTACAGAAGAAGAATGAGTA
CAAACTTAACTGGAAGCCTATTTTGCAAAAATGATGGAGGCACCAGGGCT
CGAAATCCCACAAGAACTGTCTGAGATTAATGAAGCATTCATTCAAACGA
GTTACTCCATTGCCACGGATTACCTGAAAGAATGTTACGGCTTCATTTTC
GAGGCAGGAGAAGGTGTCATGTCCAATAACACCATTGCAACGTGGTCATC
AAAAATCAAATGCAGCGAAGTAATGAAACCGGGTACAGAGGCTGAAAAAG
CAAAATTGCCACCTATGAAAGCACACAACAAAGCGCATTCATACAAGAGG
AGTTTTGTGGTGGTCCGAAGTGGACAGAGGAAGCGAGCACATTGTGGAGA
GAGCAGGGATGAGAGGATGGGGGGATTAGGTGGTAGTTTGCTCGAAGATG
AGGATGTACTGGAAGAAAATGAAGAATAGAGAAGGTGGGTATTTTGCTAA
TTTTCTTGATGAGTGCGGGTTGGAATGATGGGAGAGCTATGGGTGGGGGT
TTGACGGGTGTTTTTTTTTGTTATCGATTACAGAGGTGGGGATGCATAAT
ATGATATGATCTCTCACGCACTATGACAAATAATATTGTGATCTGTGTGA
GTGTGATGGGATCACAGTGGTCAGTTCCGATGTAGTGTTGATTAAGTGGA
GACGACAATGATTAATAACTTGGATAATAATCCAAAAAATAATGTGATGT
GCATTGCCCTTTTTTGGAAGGAGGCATTGGGGGAGAATAATAATATATTA
TTCTTTTATTACTGCGAACGTCCTCTTATTAAATGTGCCCTAGGACCTTT
AAGGGATGAATCGATTGATATTAAATTCAGTATGAAATACTATTTACTAT
AGGTATAATCAAGAAGGATGAAAAGTAGGATATCAATGAGCACTGATAGA
GAGTTGGTATCCAATTTTTTTGTTAggatgtgacttggttggacaaatag
ggaatagagaacagggttttgttgaataaaaaagttaacctctattcgac
gaaaatcatgacaacgttgaattgctcgaacagcagatagcccaatagag
caataacaatttagtctacctttgaacatccaaagatgtaatgctgtatg
taattgaatttagttgtagaatgaaggtcttgatgtgagcatgtaaaaaa
ttagcacgtgaaagtgaaattaacatacaaataaatattattacatcgcc
accatgaccatttccactgcatcatgtcattgtcatcgattattgtgagt
gccactattgtgaattgtgagcaccgctctcgttgtcatagagttgattg
tcgcgttggttacattcctcattgtgagaaaatttccaacatctgtcgtg
gctgtctgcttgttgcgcgatgtgttgatgtgttggtgcgcatgtcatga
ttgtttgtggtggaattttatggtagatggtcacgattgtcgtggtgaga
tggtggtgtggtaacaaaaaaaagctattggtctattctctattcgctat
tcgacccatcgaatagcaccctctattggtttattcgatttcaccaaaac
caaatagagaatagagattggctatctgttggcctattcgagggaacaaa
gtcataaatttttggccaaatagaacgatttaccagcagccgctgcaaga
ttttttgtagctcgcgaaacagaatgtgatttgtagagacagaggaagac
gtacttttgaaataaagagcttgtagtagtatgccacttttctacgctta
attaatatctactatagtaccatagttgcaaatgggcgagagcacctcgc
gcgcttcgcacgcgccgtgctcccgcgcccattttaaaagtatgtaccca
ttttttagtttgcgaaatcattctttttagacgtagacactcttttgtga
cacgataacattcccttcaagtttacagaaccattgttgtatgattaaaa
tgataatttgtgactaatgctcccttcaagtttacagaaacattctagaa
aataatatcatacgttatacaaaaagatataattttaaaggtaggcagat
acttaaaacactataactaccggtgtaagtccaaccgaaaaatgaatgat
ttacagctaacttcagatccactttatagtcagtacctcttttggcaaaa
agcaaaaaaactgtctcgctgaaggaggagaaggagaaggaggagaagga
ggagaaggaggagaaggaggagaaggaggagaaggaggagaaggaggaga
agggaggagaaggaggagaaggaggagaaggagggagaagggaggagaag
gaggagaaggaggagaaggaggagaaggaggagaaggaggagaaggagga
gaagaaggagaaggaggagaaggaggagaaggaggagaaggaggagaagg
aggagaaggaggagaaggaggagaaggaggagaaggaggagaaggaggag
aaggagaagaagaacaaacggctcagtttccaacacaactaagattttga
aaaaatcttgatagaacatttcagcgataaaaaaacctattctctactct
ctattggcccaaccaagtcacagccTTagtgcatcgccgatcagtcgtgc
ataatacatacattaaattttatgttacgtacggaatgataccttaccat
aggaacagtattgtacgattcctactcatgagttcttgcttttaggcaag
agggaacatagatatcttttggagaataatccattttccctgtgttttct
gaacccTCAAGAGTCGTACTTCCCATGACTGAAAATGATTTGTGTAATAA
GAGCGCGGAGAACAATGATGATGCTTCACGATCATACCGAAAACTGCTCA
GCCTCTGAAGGCCAAATAATGCTGCATCGGCAACGAGTTTACCTTCGCAG
AATGACGAAAGCCAGTTTCTATGTTTCACTAAAATAAACGCGCATGTCAT
ACGCACAAGCATGGTGCAGCAGGACGAAAAAATACGAACGTACGTCAAAA
AGGAGCAGATATACGAACTTTGTATGCACTACAAATGTCACCACGCACCT
ATCTACCAAGTCCTAAACGTGAAAGAATTACGTTCTGCAACGTTTCTCAT
ACTAAAGTCTTTTCGGTATAAGGAGCAAAATAATCTGGATATATGATGTA
TAGCCCTCACTCTATAGTTCCTCAAGACCAATTTTTCGCACCCGAATATG
ATGTATTCGTTCTCCCTGTTGTTGTCTTCTTATTAGAAAGAGAGTGAGTT
CCTGAAGGTTCCTGACACCCAGATAAACGTTCTATGGTAACGGGCTGGTA
TGGTAGCGGGATTCGTATAGCTCTGTATGTAGAAGAGATCGTTGTATTAA
TATATATTATTATGAAAACAAATATTTAATAATGATGATTATGATAAAGG
CCTGATCTAGTCCCTTCTAGTCCTTTCTTCCATCCACAAGTTAGACACAG
ATAGAGTTCTCGTCACTCCATTACAGTATCAACACCGGATACCAGCATCA
TTAGTCTTCTCTGTCATACTGCAGCAATTTCCATGCACTCTGCGGTGTCT
TCTTGTTTGCAAGTTCAGATTTGAGGCAAAGAATACAAAGATGACGGCCA
ATAGTAAGGACGACAAACGAGTCGTCGTGGGTGCTTCCAACCCCCCTGTC
ACCATCGCCGGCGTCAAGATTCGTATACAGCAACGCTTGAGTCATATCCC
TTCTGAGGAAGAGACAGTGGCACTGGACGCCACCAAGGTTGAAGTATTGA
TGCAATGGTGTCGTGTCATGGAATCGGTGTTACTGGATTACACCTTGTTG
AAAGATTTGGTGCCCATGACTTTGGAGACTTTCCCCAATTCGCTGGCATC
TGTAAGTTACTGTGATTCTTATGTGATGATTGGTCATCACTGTTGCTGAG
TTTCCCATTTGCCTCTTTCATATTAGCAGGCTAGCATTGAGTTGCTGAGA
CATCTTCAAACCATTGCGGACTGTGCATCGACTAAGGTTGTGCTTATGTC
AAATGTTCTCTACCCTCAAACTACAACACTTCTTAAAAAGATTATCCGCA
GAAAGATTGTGAAAAACGTTGGAGACCAAGTTGTAGAGGAAACCGAGGAC
GTTCACGAGTATGAAACCGTGCTGTGTGACAAGGCTTTAGTTCGAAGGAC
CCACGAACAAATGTGCCATGATGCACCTTACCACCGTCAAATTGTTGTCA
TGTGGCTCAAGAAGACTATTCAGTTGATTGATATGATTTCAGCTGCCAAC
CAGAATGTAGCTACACGGAACTTACACTATCACCAGATCTCTTCGTGAGA
TCTTGGCGTGACGAAGTTTTTGAGTGCAAGTCTTTGATTCGGGTTTTGTA
TTTGCGATGTAATCTCGACGTCAATTCAAATTTATGTGCTATGATTGAGA
AGAAGTATGGAGCCTCCAACTTATTCAAACGAGTTATTTCAATTGTTACA
TGATGTATAACCTCAGCAATAGTGGAGTCGAAGCCACCTGACTGCTTCTC
TGTGCAGTCAACCAGGTGTGCTGTATTATAGTGTAAAGAAAATAAATGAT
TGCCATCTCCCTAAGGCAATGTGTAAATCGATTTCATTCGACCTAATAAA
AATCAACAACCTAAGATCTAGTTTTATGATAGTCCCTCTAAAAATTCCCT
CAGCTTCGTCATAGCAACCTCTAACTCTTCCATACTTGTAGCATAACTAA
TCCTAACTGTTCCCGGAGCTCCAAAGCTCTCCCCAGGAACCAACGCCAAC
TTCTTCTCTTTCAACAAATCAAGGCATAACTGCGTATCATCCCCATCGTA
ATACTTCGACACATCCGGCAAAACATAAAAAGCCCCATCCGGTGGCACAG
CCACACTCACTCCATCCATCTTCCCCAACTCCTCCAACACATAATCCCGC
TTCTTCTTCATAATAACCGCATTATTCTCCAGCCAACTCTCTTCCACCTC
TCGCAAGGCCGCCACACCCGCCGCCTGCGAAACCGACGACGCACAACTAG
TGATCTGACCCTGCAACACGGACGCCGCCTTGGCAAATCGCGCGGGGGCG
GCGAGATACCCCAATCGAAATCCCGTCATGGCGTGCGATTTGGAGAAGCC
GTTGATCGTGATGGTTCGAGAGAACATGTTGGGGAGGGAGGCGAAGGCGG
TGCATTTCCCGTCTTGGGTGTAGACGAGGCGTTCGTATATTTCATCGGCG
AGGACGATGATGTTGGGGTATTTTTCTACGACTTGAGCTATTTGATGGAG
GAGGTCTGTGGAGTGAACTCCTCCGGTGGGATTGGATGGGTTGCATAACA
TGAGGACTTTGGCCTTGGGGTGGTCCTTCAAGCATTGGTCCAGAGCCTCT
GGGTTGATAAGGTATCCATCATTGACGCTCGTTTCCAAGATGACGGGAGA
GGCGCCCACAAGCAACGCCATTTCGGGATATGACGGCCAATATGGAGCGG
GCACGATGACTTCGTCTCCCGCGCCACACGCAGCGAGCAACCCCTGGTAA
ACGCATTGCTTGGCGCCATTCCCGACTACAATTTCAGTGACCGGATTGTA
CTCGATGCCCTTTCTGCTCTTTAAGTCATCTGCGATTGCCCTTCGCAGTT
CCAATGTGCCGGTGACGGCGGTGTATGTCGTATGTCCGTTGGCCATCGCT
GCGGTGGCGGCGTCGAGAACGGCTTGCGGTGGAGCGAAATCGGGCTCGCC
CACACATAGCGAAGTGACAGTTTCGCCCTCGGCTTCCATTTGCTTCACGA
GAGAGAAGACTTCGACCGTTTTCGAGGGTTTGATCTTAGATAGGAGCGGG
TTGAGCGGCGGCTCTGTCGCTGTCGAGGATGGAGAGGCATTGCGCAggag
agtggagactcgagatgcagcagatggaagtgTACTGGGTGAAAAGGCCC
CTCCGAGGGGAGCGTTGGATAGGTGAACGAAGGCTGTGAAGAGGGATGCT
TGCCTCATGGTGGCCTGCCTATTTCGTTGTTGGTGAACCTTGTGACGTCT
CGCCTCTTTGTTGTCTCGAACAGGGTTACGAAAAGAAGGAAAGAAGGCGA
AAAGAAGGAGACAAGTGTTACCACCATACTACCACCATAGACAAGAGGAG
ACAAGAACGAGAGGACAGGACTTTCACGGCAGTAATGTGGTACGGTACGG
TATTGTACAATACACGTTTACACCCTTCATTTGCTGACCATACGTGATTT
TTTCACCTTACCTTGACATGCGAAAACTACATTTTGCTAGATAACATACT
TGTTATGATTACATTCAACGTATATATGGTCGATAAGATGAGAATTCTAT
GCACATTGACAGGTAATTCACCATGGACATGATCAAGCCCTATGTTCAGC
CTTCTACTACAACACGCTGATCGATTTGTGCTAGACTGCGCTCACGCTTG
TGGTGCAATTTTTTTTTTAATTGGGATAGATTATGATATGATGTAAATTC
ATGTGCTATATTTTTAGATTCATAAGCGACGATATGGTAGAAACGATCAA
ATCATGAAACTTCAATCCATTGAAGTTATGACAAGCTCCTTCAATTATAT
GAAGGGTATGATTCGTTATTTCTCTATCAAATTTATAAGCATTGTCGACA
TGTACCATCTTGTCCTTACTCCCATGAACTGTCAAAATACGAATCTGACT
ATCTTTTCGGCGAAGATGTTTAACCGCATCATAAGAATCACGATTGGCGC
GTAATTCGACTTGTTCCTTGGTCACTTTAAACTTTGTTAGTCTTCTACCT
TCGAGGGGATGTTTGAGATAGAAAAATCCTTTTTCTTTCAACTCCGTCAT
GTCCTCGTCGGCAAACGGTATGCTTTGCTGGTTTGGAGAGTAGAAATGTC
CAGCTAGATTCACATAATACTTACAAGCTATCTTTCGCCCGCTCTCTTCC
AGATTTGCGTTGGTTGCTGCGTATTGAATGACCGATGCCGATGCCAGCGA
GTGCCCAATCACGCATGCCAGCTCACACCCCAAACCAACTTGAACAAATT
CGACAATTTTGCACAAGTCTTTGTAATCCTGAGCAACATTGGAGTACTTC
CATTCCCCTGTCGAATGACCATTACCGGTAAAATCAAAACGAAGTGTGTG
AACGTTGAGTGCTATGGATAACTTGGATGCCAAATTCGATATTAGCATTT
GATTCCTCCAGCTACAACTGCCGTGGCATACTATGATGACAGGTTTTGCT
CTGTCGACAAAATTTGAAGACGTGAGATATTGTGTAAGCTCTTGACTGGA
CATGGGGTCATCGAAGCAAGACTTGCTTCCGCGCAGTATGAGCGAGCACG
CAAGATTGTGCTTTGATTCTCCGTTGGCAACGGCGCTCCTTTTCGCATCG
TCGACCACAGGATGACGGTCAGTTTCATCGTCTTGTGAGCATTCGAGTAG
AAAACTTAATTCACACTCTGGTTTGTCTTTGATAATGGATGGGGGTAGTC
CGGACAGGTATCCGGATTGAACAAAGGGTGAAGGGTAAATTTGGTAGGCA
TTCTTGATTTCTAAGATGTGAGAATTCGGTAACAGAGGTGTTACGCATGC
TGTGGTTAGTGGTTGCCATATGCGATGGGCGAGCTGTGCGTGAAAGGGAG
GGAAAAGTAGGTGAACGAGGGTGAACGGCGGGTGGCTGATCTGAGGCTCC
GGGGGCGCAGGCATCCGCCCATGCgccatcacctgccatcacctgccata
gacctgccatcacctcgccaccaccagccaCCACACATCACCCTTCCCCT
CATTTTCCGCATTGTACCTACATCTTAAACTACCtacaggtacagtacgt
attgtacaataccagacagtacCAAATCTGGCATCGCTTACAAAACCCCC
TCAAAACCCGCACAACAAAAATACTTCAGAATAATTAGAAGTGCAACGAT
TTGAAGCAGTGGTTTGCATCGACAGGTTTCCTCGCCAGTTACAACGCACG
CATCACGGAACTTCGCGCATCTTCGCTATCCTCCCTTTCGCGCTAACACC
AACTTGTCCATCGCATCACAGTCTCTTTGCCTTCGACTTGCGCGTATCCT
CTCCTTTTTTCCAATACCGTTGAATCTGGGAAGATGCCCATATCAGAAGT
AGCGCAAAGGGCTTGGTAGGTTGGATGTGCCGAATAATACTGTTTCTAAT
GATCATACCTAATTCATTCTTCGGACGTTATATTGTGCACGAGTAGGAAG
GCAGGCACTGCGGTGCTCACAGCAGGGACTGCATTCTACTGTTTATTCCA
TGTTGATTACGGTTCACATGAACACTGCTTTTCGGGCATTCAAAGATGGT
ATTGGAATAAATGGGACAGTATGCTTGGGATTGACAAAAAGAAATTAAAA
GAGATTTCAAATGAGAGAGGTGGCACTACATGAGTGGAGGAGGGGGGGAT
AAAAGGACAGCTTCGACAGCACTAGTAAACATTAGAACGAAAAGCTCTGT
AATGCATTTTCACTATCTGAGTTGTATGCAGAGAACCCCAACGATATGTG
TCCAGAGATGGCTCGTGTAAGACAAAAATCGTAACGAATACACAGTTAAT
TAATGTATTCGTGTGTGTGGGTGTTTTTTTCATTTCGCCACATGATTATT
GTGTTGTATCAATGTCACCACTCATCAGCTTACTCCTCTTCAAATATCCT
CTCATGTGCCTAAAGCAAACACAGGGGGAAAGGTACCCACATCTACACAG
AACCAAAATATCATTATGAACATTTCCAACCAAAGCAGACATCAATTTCA
TAGATGAGATAGAGAATTGCATCCCTATTCCTTCGCCTAACCAATTGTCT
ATCGAGAACGAAGTTAAAATCAAGGCATAGGAAGCATAGCCTGGCCCTCC
ATGTCTGGCTCCTCGTAACCTCGCCCCCCACGCATTGATTCGTCATATTC
ATCTCCTTTGTGAGGGATGAGAGGCTTGTGCAATACCATGAGCAAGCGTC
CTGTGTTGTATTTCATGCCCCCTTTGACGCTGGCGTGAATTGATTCCTGT
TTCATATTGTTTGGTGGCATGGTGATTTTTGTGAAGATAAAGCAGAGTAT
TACTTAAGACGGAAATATCCAGCGAGTAAACTTTTGAGCAGCAGTAAGAT
AGACAACAATTCATCGAAAAAGCAAGAGTTTTTAGCACATATGCCAACTG
AAGGACCTCCCAAAAATACGAGTAATGAAAAATGGATTGCACCAATGAAG
ATGAAATAATATCCCGTGAGATTTCATGACGTCGCTGCTAACTCATACAT
CGTTTGCTTCGAAAATGCCTTCAAGCCAAACAATGCAGTCCATACCAAAA
TACAAACCCATAACTGTGCATCATAGAACATGAAAAAATTAAGTTGCAAG
AATAAACAACGGACTTCAAAACGATTCAGGGGTGACCATTACAGCATACC
CAATGGGGCTTATCAAAACGTTGAAAATAAACAAGATATGCACCAAAGCA
GATCAACAAACAACAGAAGATCGCCCCCCCCCCCGCGCGTACACCTTGAA
AGAAGACGAACCAAAAATCTCACCATCAAATCCATCCACTCAGCCTCCTC
GCCCTTCGGCATCCTCGAATATCCCTTGGCGGCAATGTAGTTAAACGCCT
CCTCGAAAAAATCAAAGTAGACACGTTGACCCTTCTCCTCTCGGACGAGA
AAGTCGCCTTTTTCAAATCCTGCCGAGATGGTGGCGATGCAGCGCGGGTA
TTTTCGGGTGATTAATTCGTGAGACATGACGATTGAGATGGTCGCGATTG
TTGCAAATGGCGTTCGTTGTTGAGGCTGTGCCCTCTTTTTATTTGAGGAG
GGCTGCTGTTTCTTGTTTCTGACCGTTTCGTAGGCTCCTCGTAGGCTCCA
TATGCAAGCCTCTTTGTGACGTGTACAATACTAGGTAGTACCTCTACCTA
GGTGACCTCTAGGGGTCCTTTCAGCTTTCTATTGAGTACCTTCAATCGCC
GAACTTACCTTTATATAGCATTGTATTTTGTATCTTTATTAATCGATTTC
AATTATCATCCACAATATACACAACCAGAAAAGGTAACATCCTGCCGATA
ATGAGACCAAAGTCAGACTACCATACTGTCAGACTACACATAACCGACAA
GCTCCTATAAGACGAGCGTGCCAGAGCGTACGACACAAGCCGACAGCAGT
AACAGAAGCGCCAACTCCAGAAGCTTCCAGAAGGCCTCGGACCTTCAGGG
CCACAAGAACTATGCTCAGTTTGTCGCCGACAACGTGTGCCATTACTTCT
CAGTCTTTGTTTGTGCTGCTCCTGCTAGCATCAATAGTATGGACATCATC
GAGTCTATCGTTGCCTACTAGTTTTCATCGGCCGCATCCTCGGTCCGCCT
TCGTCAGAGACTTCTCGCAAGTTGTAAGCATCGGGCTTGGCAATGTTGGG
AAACCAGCTATTGCCAGGGAAACTTTGACTTCGAGTACTGAGCGACCGAT
TGCTAGTGGTGTCATGAATCAAGTGATATATGAACCGACTTTCATCGATG
TCCTAGGTGAACAGATTCCAGTGGCGGCATGGTATACATCAAAGTTATAT
GGCATGTCATCAAATGATAGTAGGTTCACTGGATCAAGCAATGCCGTATA
TAAGCATAGAATATCAGTGAAAAAGATTGGGAGAAGTCTAGCCGGGTGGA
ATTTCATTCCCTCCTTCACTACACGGAGCTTTACAATATCACCATCCGAG
ACAAATGTAGTCCAAGTGGAATCATCTGTTTCCACACCAAACTTTGCATC
CAGCACTGCTCCCGTTGTACTTCTAGCACATGGATATCTCGGCTCCCGTT
TTGATTTATCTCATTATGCTGAAGACTTGGCAGCAGAGGGATTTCTGGTA
CTTAGTCCAGAATATCCCGAGAGCTTGGCAGATAGCTACGACACAACAAC
AAAACCAATTGATCGAACACTCATCACAAATCAACTCCTACAAACTCTCA
ATAACCAATGGTATGTGAAAGTTACATCCTATGGAATCATTGGGCATTCT
TTGGGATGTGGAACCGCAATCAAAACTGGTGATGATTCGTGGGCACGTGT
ATGCATTGCGGGGTTCCCTTCGAGTGGATCTAAAGGCCTGTTCATTGCTT
CGACAAATGACGGAGCGGTACCAATCAGTAGAGTTATAGATTCATTAAAG
TCATTGGATTATGTTTCGTTGGATGAAAATGCAGCAAGGATTCGGCAGTG
GGACAAGTTACCACTGAAAACATCGCTCGTGTTTAACGAAATCTACGACA
ACAGACCTCCCCCGAATCACATTTCCTTTCTGTCGGAGGGAACTAATGCT
GCAATGGTTGATTTTCTATCTCCTCTGCTACCAGTTGCAAGATATTTTGG
TATACCTGTGCTGGATTTCGATAAGTATCAGTTGGTTAGAGATAGTGGTG
TAACTGGTGAAGTTGTTAGGCCACTTGTAGTGGAGTATTTGAAACAGATG
AGTGCCGTATGAAAACGGAGAACGGGGAAAAAGTCCATTAAGAATGTATT
GATTCTTGCGTGCAGTACACTACTTCACATGTCGTCAATGTGAAAAATTG
TATAGGTATGGTGTGTACAGAGCATGTATCAAAACTTAATTCTCGTAGCG
GACTATCAGCTTAAAGCTTCTTGTCGTCATATCGCGAACGAATTAAAGTC
ACGCCCAGTTGTACACAATAAAAACTGATTATTTTCGAAATAATACATCT
TAATCGTCTCCATGACAGCACACCTCACATCGCCGCTCGCGATCTATACT
CTCCCCATAACGCCCCTCCCCCCTCCCTGCCCCTCTAGGAAATCAAATAA
TCAAGGCAAAGACGGATCATCCTCCTTGGCATGCTTACACCAACGCTGAG
AAGGGATATGCTTATAAGGCGGGATAGGCCTCCTCTCCTTTTCGGCACTG
ACTTTGAAAATCATAGAGGAAACAACGAAGACCCCAAACGCACAGATTGC
GGTGTTGCGTTTCCACGCGACAGGAGTGGGCCACCATCCTCCGGAGGGGG
TCCATACCTGAATTGTGTGAATGTTAATGACATCGATTGTTAGGGAAAAG
GTCTTGCGATCGGGGTCAGACGTTTGCAGCATGGATTGGAGTCAATCATA
CACCGAGAGACGGCGAAGGCTCCACACATCAATCCAGCCGCGATGCTTCG
TGACATCGGCCAACGTCGACCACTCTCCTTCCGTATTAATGCAATGTCTT
GAACATCTTACCTTGGGAACATAATACCATCCGCCACCGCCCATGATTGT
CTTCTCTGGATATTGGAAAGTTGTTGTTATCGATGCGTGCAGCGTCTTGC
AATGGAACGAACGCTGGGCACTGGCGTGCACTCGATTTTTCTTTGTGGTC
GACTATTGCAGGCTTTTATTGTAGGACTATCGTCTATTAGGTAGGTATAT
TTATTGTACTAAGTACATAATGTTGTAAAATACGGTAGTCTTACGGTAGT
GCATAGAAAAGGTAAACGAATTTCCGCCCCCCCAAAAATGGTTCCAATTA
CCTACCCATTTTACGCGGGCCTAGGCGATTATCGAAGACATAGAGGACTA
TTGATACCATACTCAAACTACTCAAACCCTCTCAAACCTTTTACTCAAAC
GTGTTTAACACCTCATCATATGCGATCAGGTGGAGATAATTGAAGCCGTC
CGACGATCTTCGCCACTCGCCATACAGAGATGGAGCAGAGATGGTAAAGC
AATTCTCTCTGATTTCGATCTGTTTAACTGTGGCGCTCGTTCTCGCCGAA
ACACAAGCTATGTCCACCGTCAACCATCTCCTCCATAGGAGCTCTCCTCT
CTCCAATTCCTTCTATGCTCTCCGCCACGGTCAAAGCCTTGCAAACGTTG
CTAAAATTATCTCGTCGGACCCAGCTATATCTACAGTCGAGCATGGTCTT
TCAGATGTGGGGAAGGAACAAGCCAAGCTTGCTGGAGAAACATTTGCATC
CGATTATCTAAAGTCGGCATCGCAACATTATCAAGGCGTAGCTATTTTCA
CATCGGACTTTAGACGAGCCAGAGAAACGGCCTCTCTATTTGCCGATGAA
TTAAGGAAAAAAGAAATAATACTGTACAACGAGGATGTTGTATTGGAAAC
TCGTCTGCGGGAGCGATTTTTTGGGGAATTGAACGGAGGTCCTGACACGA
GATATCAGGATGTATGGGACATAGATGTCAAAGATCCCAATCACAATGAA
TTTGGTGTAGAGTCTGCTAACTCCGTGTTGGAACGAACCACTAATCTCAT
CAATGAATTGGATGCTATGTTATGTCACTCAATGTCGGACGACAATCCGC
TGATGTGGAAATGTGTTGTTGTGGCTCATGGGGATGTCTTGCAGATACTT
CAAACTGGCTTTTTGAAGGACAAAGATGCATCGAGACACAGGTCTTTGAA
CCATTTGGAAACTGCAACAATACGAGAGTTGAGACTCGATGGTTAAATGC
GAGTAGCAACATTGTTTTCAGTTTATTATCCTTTTGCTAACACCTTAAGG
AACTAATCGATTATGTCCGGGAAGGAGAAATCAATGTTCCAGAGTCTAAA
TCCCAAACAGACTTCCATGTCCCGGCAACAAAAGCTTCTGTACTTTCAGA
TAAACACTGTGTGATGATAACGTCAATTCCTGATTGCACGATTGCCACTG
CTGCACCGAGTTTTGCCTGTCCATCGAAATGTGCCGCACGTTGAGAAACA
CGGGTGTGACCTTTCATTACTTCTCCTAATAACATTAAATGTATGTCTTA
CCTTCAATCCACCAGTAACATCGTGTGCATGACTTGAACCACTAACATTC
AATGAACTAGCAGAAGATGTATTCATGCTCATGTTGTCTTTACTATCGAC
GATACTGAGTTCTCCAGTGGTGCTATTGACACTCAGATGCCGTATAAGCT
CGGCATTACGATCAGATTTCGGATCAGACGTAAAAACACCTGCAACATCG
GTGATGAAAATGACTTGAGAAATTGCGCTTCTGCCAAGACGATCCCCGGT
TTCATTCGTAGCAGCAGTACTTTCATCCCACAATGTCGCTATTCCCTCAA
CTAAAGTATCACCCCCTAAAATTCCCGCTCGTTTCCCATCATACAATAAA
CAGGCATCGCCATGAATTACGGGTAGCAATCCAGCTTCCAGTGATTCATG
AATGGATTGACAAAGTAACTTCATTCCTGCAATACTGTTATCTGTTGCGC
ATTCCTCCCCTCTGCGTTTTGTGGCTCCGTGTGCACGTAATGACGAAATG
ATCATTCCAGGAGATAAACCCACGGCGTTTACACCGTGATTCAGAAGTGA
ATTCACGATTGCAGAGTTCAACTTTTGTACTGAATGCCGCGTTTTCGAAA
GACCTTCCATTTGGTACTGGGTGTCTAACGTGCCATGACTTGATTTCTCG
TCGACGCTTACGCTTTCATCCAAAAAAACTGACTTCCCACATCTCAAACC
GTACCGCTTCGCAGAATGGTGCCCAAAAGATCCTGCACCGTGAACAATTA
TAAATTTCGGCTTACATTCTGAATGGCTAGATCTATCAATTGTAGAACTG
TGTGATAGAATAGATTCATCGATGGAAGTCGAAATGAGTTTTGCAAACCA
CTTCAGCGCCTCCGTATCCAATGTTTCTTCCAGAGCTTTGTTTGTTATGG
ATGACCCACCGATCTTGAGTATGATTATCTGGTCTCCCATAGTCTCCCAT
GACAACTTGTTTCCTCGATTGTTAAGGGGCTGTGAAAGGGCTGTGAGCTG
GCTGTGAGGGGCTGTAGAAGAGCAATTAAGAGCAGTAAGTCAAGCAGTCG
CGGCAAGATTTTTTAGCGTCACAAGGGGTGGACATGAATACCAGCGCACC
TCTACTATACCTCCTCATCTGATACAATACATCCACGAGACATCCACCCT
CATACAATACTACACACCCCACCACATGGTATAAATGACCCAGCTTTGAG
TGTCCACATTTTTGAAATTTTGAGGTCGTGGCGTTGTGGAGGGaataacg
gatagcaaatatcaattcaagcaattgaatgtaaaattgactgaaaacat
gattttgttgtaaaattggaatcatctctctagagaggcaagagacaaaa
atggcaatcttcctgccaccacaaaaacatcagcattgaggattttttta
ataaaaactaattttgtgaaGCACCTTCAAATAggtgactacggtaattc
ggctagacgcccaaacgcacaaaaatcccaaatgtttgacctggtcagat
cggatgccccaccccactttttggctaaacccggtcaaatcaaaaaaaat
ctaggcaaaaaggaggggtatccgtacacccccactttttggctagattg
catttagccagaatctggccagaatttgtgagtgcatcacactcaagact
ctagcgatgtcagacgatgacgacgatttagatcctgttccgcgcagtgg
cggtggccgtagggtaggcattccaaactacaataatcgaattctaatcc
ccatcatcgaggagatccttcctaacggctctgaggcatggcgcttagtc
gctgctctctacaaagagaagtctggggaggcaaacttgcgctccaaaga
ttacctgaagggcaactgggttcgtaagttgtgcaataatatgaagaagc
ccacaggtaggtctggggatggccaaactgatcgcattcaccgctgtatt
gaaattcagcggaggattttggacaagacttcttcgggcatcctgggagc
atcatctgaggatgacaacagatttgctcccTCTTCTTCTTCATCTGTgt
catcgacctcgtcctcgtcctcattgtcgtcGATGATGTCTTCTgatgat
gacaaagtaatcccgccaacagaggtccaggttcctcctctacctcccct
gccagccgctgaagactttgatttaaccactagcaatgaattggtcacta
acgcagaagccactgctgatgctgaagccacagcaaacgcggaagcgacg
gatgttgccaacagtggcgtattcaccaaaggcgctgctgctgctgcagc
cgaagtcgctggatttgccgctggattagaggtcgaagacgctattgcag
cttcaactcactcccagtcctcccgtgatgcctgtcgatcatcaaattgt
cctccatcatcttcattctccactgcaccacgtccaccaacaccactacc
acggaaggctttgtcatcacaattgagcaagactggcaaaacaaaaaaac
tcgacaaatcgtgaacggggttcagtcaccattgcttcctccattgaaag
gggcggtggtgaagatatgcggatgatgttggaaatgagGAAAATggagt
gggaggaagcagaggaaagaaggaggcaggagcaagaggaggCGaggcgc
aaaagggaggagatgaggcaagagaggatggagttggaggagaggagaga
aaggcgccctgagcgccaaatgcagcagcattcagaaatgatgcaaacaa
tgatgatgttcatgatgggtgggaccagaggaggattcaaacaatctggt
aacaatgaggataatacagaaaaggaaggggaataaatgaggtgttagtt
agttatgaaatagaccactaatgagaaatatgtaataccaaagcaaTTTG
TCGTTTCAATTAATAATTATTCATATCATTCTCCCCATCGGAATCCGACT
CGAAGTCCTCCGCTTGCAAATAGTACTTACTGATACGGTCATAACCTTCT
AGCGTAATAAATCATTCGTATTCAGGATCGCACATGGTTTTAATCTGGTT
ACAACCCACTATGTCCGTACAAAAATTCTGGATCAGAATAATTGACTTCA
TCACCAGTCTTCTCTGTCTGGGATTACCAGGAAGACGTTTTTTACATCGT
GGGAACGAACCTTGTAAGCCCCTCATACCCCACTCACTTGCCTGCCGCAG
CAAAGTATACACATTACTCACTTGTAACATGTAATCGCAGACTGCTGGAT
GTAACCGTCTGGCACTACGGTCGTTCATTGGTCCCACTAAAACATTCATG
CGTCTCTGCTGCGTGGGAATCCCTGATCCACACAAATTTCATATGGACCA
ATCCTTCTGCCTATTGAATCAAAGAATAGAGCAGACACCGATCCATCCGC
CCAACTCCCAGGACAGTTGATTGCCATGACAAACACCTTTCCATCGGGCC
CATATGCAAACACATTGTTTGTGACTGTGTCACATTCATATCCACTGTAG
AAGGCATTTTGTGTCAGCTTTTCAGATGTACATTCAGTGGCAAGCGAGAT
TCCATCCATGAAGCCAATAACATCGTCTATCGTATTTTCCCGGCTCTGTA
TCATCGACGCAAATGTTTGCATTTTCTTGATAGATGGAAACTTGATTCTC
GCCGGGGGATGAAATCGCAAGTGACGAACAGTCAATTTCAACATGCTTCT
Caacatgcgggaacatgcattgagagaaatgccaaaaatcagacacaaat
acttataattcattgtgctgctgatataaaagaggagcagtcccaattgc
ccctctgacaacaatgacttcttatgtcctctccttcttggcaataattg
gtggccaggtggcttgagtatgtcgtgaagtaatacaaaggcctcttggg
ttaagcccgtcatgagaagaaaagatgactcatccccattgtgcagtaga
tgatgccaaggtgcagctgatggggggagaatggcagattgtgacaaata
cgtacggcaacgaatactgttgctaaaattgactagtgcaatgatgagcg
aaagcaccttgacgtggtgcttttagttgcatagggcaacatctcattag
atcagtggccatagtcaatacaaatcaaatcgctggggacaaattgatcg
gaaatggtgatggttatactaTCACAAgaatgcgaattgggtggcagaat
gtatcagaaaaagtagcgagaatacaaaaaggaaaatcaggaaattaatt
gttatttggtgagtcgcatgaaaatttaagtttgggtgtcaaaataatta
cagtacaactttttaaaaaccctcgctaaatctggtatttggccaatgcg
tatttgagcgtttgaccgcaaaaacgaattacggtagtcacccAATTGGA
ACagaacatttaagaccaaatttgatgtaaatataatgtgtgaagtggta
cgaaaaaggcaggaaatgctatttgaaaagatattcactattggactttg
tcaatttgaaatggtcaaatagcaccggctatgggaccatttgacttcga
taaattgaagagccaatagaaagttgtcaaattttgctatcggtctctct
attgatacaaacagaatcatatttttaggctcgatagagcaatggcaatt
tttggtggtattgctgtttgtatattagctgaacaatatcatagccTCAG
CAACcaatggcaaatttggtagttgtgcaagtcagggtcaataccgaatt
tcaaagtcaccaatgtgtacatcttggatgtccaCATTGCCTGATTGATT
TTAGTCTTCCTCCACATTGCCCACCGAAGCCCAACAAAAAAGTCATTGaa
gactgggcttaatgacatgaatcctattactcttggaaagttgcctcatt
tgggagattattttacagactgttgcctctttttcgtaaatcacaaagga
cactgcatggtcataaagtattcttgtgtagaacatactagtactatata
gttatcgattggttttggaaggaccatgacagcccaaaggcctaataagc
atacatgattcatagactgttagaaagccagggaaatgagctttccataa
tcaatggatacgaatatcaccaaaaaggtatcttcaacagtttttgacac
atactattcctgtctaaaggctcagtcttACTTTAACAACAAAGGTGTCA
TCACCTGTTTCTCTTcgtcccagtactggcactgagactgtttttggtcc
cagttggcaaaaacatccattttggcaccatacctaaatggggcaccaag
tgctggcactgaacatcccattccagaacttggtgcACGTTTGGCAAaaa
aaatatcacactaaatatataggtagttttgacagggaaaagattttatt
taatgagcttaattggctccaattgtgaggatggaagggcagtggaacta
ctcttccaatccaaatgatgcaaacaaaaattgtgtggattttacacaca
attggtatgcttttcgccttcccaacagaaggggctatggactctggtgg
tccatagccctcgaggcagtggactcctgtggtggggagtcctagccttt
tgggccagggcggtggactccaatggtggggagttcttgccttttggatc
aggggcagtggacttcccatctggggagtcctgagaatgctccttttgta
ttttgtaccaatgggtacaaaaatgggctgattcttggcctgtgtcactt
gcccccatgtatggagttattaggtaaaaatggaacaaaaaatctaacta
tgttttaggtgaaaaaaagttttctcatgagagtaattataacaaactaa
ggagtatgttaaatatatgtaacgagtaagtgctgtttgaagagggagat
gcctcttttgaaactgacattatttgtggtttacatttggctgttaaaaa
agggtgtaactcttcaaatattcaatctttccaattttgctctgctttga
atcctgatggtgtcattcgtatgaactgttgtgatagtccaaggattact
ttcatacctacttttgcctttgtcaagaattctgtcgtaaataagaagta
attgatcaccagttttatagtcccaatcacagcgtgagcaattttcctgt
tctgtgttttggtctgtttggttttgcctatattctccaattttattcca
gtgggccaagaaggggatgttgaacaacatgtcccatccattaatggctg
cacctggggaggcttttagtactgtgtggtaagtcaagcgaatggcccaa
gcaacgtttgtcatgaacttgtttatatcgcttgtctctactgaaggggc
catgtctatttcagctctatgaagcatagatgatatcacctggtgcactc
gttctagaatagctttcgcttgaggattcttgacactggtaggcttactc
gtgaacccatatgattcacatagggctttaaagtgaagtttgaatttgct
tccattctcataaattatgaattgacaacgtggataccgactaaaccaca
tcttattcactaagttgctgatcattgctgatgacttatcaaagcatcct
aacttaggttcttagctgtcctttttgatcctatgcccttttgtatccag
gggaataattgcctcagtgatttctggcagttcaactatttcaaaccagc
tcgacgctggatcaatcatagtcagacacatgaaatcaattaccatccca
tctttacatttgaatgtgtataggcctataaggtccgtacatagtacttc
ccaagggtttgtgatggcaatcttagtagggagtttgccatacttatgct
tatgcctcttgttgacatgacatgcatgctagtttttgacatatttccgg
atggtattttgcatacctttatagtacatcacagcacgaagggtttcttc
cagccaagtgtgtccagggtgctgtagatagtggcagtaccaactaactg
cagggtgttgaagatcttttggaatgatcattcttccgtccttccatagg
agttcagtacttttgaccaattgtgtagtactatcttttggtgttggtgt
cttcatgctggcatcaagctttggtgcttctgcaatatcttgtactgtta
atgggtagattacatcttctttgctgtggtttgcaaataccagattcatt
tcctcttggtatgcagaggtgtcaattgcaatctcttctggcatggtgta
ataatataagcattttgtaaacgtcttccagttttcatgctcacttggaa
tgggtccgatgtctaagcgagagatggcatcaacgacagtattatgtgtg
cctttaatgtacaaaattttggggtcaaattccttgaggagcaatctcca
cttgtagacacagtcagaggttaatccgagcgcgtcttgggttagatttt
tgtggcctgtatagaccttcaatctttgtccccacaacatgctttgaact
ctttcagtgtttccactatggccagtagttctagtttggtcacgctgcat
ttctgttgcgctgttgacagtttcctgctgaaaaacactaggggcctatt
actctgggtgataactgatccaagttgtttagacaaggcaccagtgtata
tctcaaattcccttgaataatctgggtaggccaagactacatccttggaa
attgtagtctttatgtaatcgaatgctttttgatgcaccatgtcccagta
acatgggcatttcttcgttttattagctctggtgaccttggtatggccgc
actctcctaccaatgaggtgagtagggcaagcactttgctgcatcttgcc
caaaggtTAGGGTAACCCTaacctgcctcgtgtaacctggtaagcaccat
ttttcttccagatttgcctttgtgatgcataacaaatcatcaagataagc
tcttacgaactctaaggctaccattagtgatgatatttttgcttgaaaaa
tgtctggtgaaccagcaatgcccattggcaactggaggtaagaatatttg
ccccatggaaagatgacggtacatatttcggatgaattggggtccaatct
aatggtgtaataacccatgtttaaatctagggttgtagcataggtaaatc
cttctggctcttgcagagctgtactgatcttgggacggttttctaactag
atgtttatttacctccctaaaatcagtgagaaagcatacagttccgtcct
tctttgcagtgataaatgatggtaataccccttccgattcaggctgaaac
gctaccactcccagcctgcatggtcgatgtagttctttaatcattgtttc
tttacacaatttcggtactgggtatgccttaccaagatatggatttgcgc
cttccttgagttcaagtgacacgggctctgtgatccaatcacctagtgtt
ctgtcaaaagttcctcaaattctgtgagtaactccagtaacgggttttag
tcttggaaactaaggcaagtacaattggtgctaacagatgattggagatc
tgcctttttagaatttgcatctaggattttaactacccattgtgttgctt
cctacgtactttgcggtttgtttgccatgctgttgttgacggcccaggct
ttatccgtggttgatgaggtcagactattgacatctctcattggaaaaag
gatgtgatcaatggtaatttcttttgtttgaaaatctagaacaattcgag
ctctttcatggtcttatatccaagaatgaggtcaaacactggcttcgttc
ccttcttcttgtcatactctactacctctggagtcactaagtactcctta
ctgttcaaatactcaaagaatttcaagttaactttgctccatcctttggt
taggaagatcccattcgacatatgccaagactttggcacctgcctagtca
agtagggaatgtgtttctccgttcttttcgcatgaaacaggaggtcacca
tcagatccactatcaagtaggaacttgatgatcgtgttactggtacgacg
ccctgtagagtgttcacggttcttacgggctagattttcagtcattatat
aacctgcttaggctactacagtagtgacttgtccttcttcacctgtcaaa
ggggttcacactattgaaaaggtcacccgacagtttggggtcccacaaat
tggcaactgtttcactctgcattggttcaactgcaagatttcctagatct
tgtgttggatttgaactgacattgtttgaatcagaatacgtcatgttgcc
atgtggagtagtttttattggactaagataggtgttaatcatatcattac
agtcaagtttactcacaatttcttagtacttcccaacccatcatctcagg
atgagtctgaatcatcactgtcactcatgttgtgttgcttacgcttcttc
ttgctgatagcgtttcagtttcttgttggacttggtaagtttgtcaattt
tagcagatagctgcgcatagctacttcctctttgagcaggtctctcttgt
ccacgagaggctccattgggattttcccttgaagcttgactttggggtcc
cattggattcatcttctggcaatccagagtgttgtgggtggtatgtgcgc
cccatgcttcttacagagaacaacaatgcttctgcggcgtttctttgaaa
tccagtcactaaaagagaccatcttctttttagttgagtcgctagactta
gctgaatttttgggcccttctcaaaccttcttggtgggtaggccttcttg
atgttcaggactccagttccctcacactttgggtaccaaagctccactga
gctcatattggtcatgccagttcctaggaaccatcctgaggatgtggctt
gccaagtcggcatcttcgaaggggcccacatactttcatcagctttgcag
ccctcaaagagttctacaggcatggcaagagttgtacatacccattaagg
cagtggatcctctacacaaagtccctgttgggtaccctgttaggttgctt
tggtccattgctgatatagaacagttcttattctgctgaatcagtcctaa
agacagtctgcaggtgcaactggacacactccctgaggagtcccaagtta
ctgagcatttcatggggtgttcaaccccaaagacatcggtccagggttca
cagttgtctgttcctgatgttggtccaaggcgacgagcagtttctgacag
ttgggtggaatactgcaagaagattgcttggccagcggactctatggcct
cttggctacagattttggcagcagttgcctttgttcatgcctggaggatg
ggagaacttttgtctgttcctcttatacttggctttggctgcagtggctg
tggtcagtttttcctcagccttattgtatgcattgcatgcttcctcaaaa
tccgtgtctaggcctctggaaatgatctccagtgaggtctgaacatggtt
caggaactgctccggacttccctcatcgaagacggtgacggacaaggtca
tcttgttggagaccttgattttattgaccatgttggtggtgttcatgaca
gtgggaatgtaggagatgggtggcttggacctcccaaagctcctctcaca
ctcctgtggcttgaggcttctgggctctacttactcaacgacatcctctc
aactgcctctcaaaggcgtattaaaaaataagaccttgaaaaaagatctt
gggtaccctgtggaggttagttcaaaaaagaatttttttaatttttaata
tttttcttcgacttttatttcttgaaagtcttgcttccaactaattccca
agaattctcaatcgcaaaattaattcgactagtaggactccccgatcgcc
agcgtcgattgcttgaagtttatcacttaacttgctgatcacaggagaat
ttttggagagctcatcaatcgcaaaaccaaagtaattcgtcgattgaata
gctgattttggagagatcgttgatcgcgaaaaaaacatatcgattacaca
aaaaagcaaaattgccactcgtgatcaaaacatatttatcgtaccttgtg
tcagagggcgcaacaaggctgtcttaagatagtgacctgagtcgttcggc
gcaaaaaaatatcacacaaaaatataggtagatttgacaggggtcgaagt
atttattttatgagcttaatttgctccaattgtgaggatggaagggcagt
ggaactgctcctccaatccaaacgatgcaaacaaaaattgtgtggatcct
acacacaattggtatgctatttgccttctcaacagaagggactatggact
ctggttttccatagccctgaaggcagtggactactgtggtggggagtcct
ggccttttgggccagggcggtggactccaatggtggggagtccttgcctt
ttggatcaggggcagtggacttctggtcgggtacaaagatgggctgattc
ttggactatgtcagtgtctaactctaattctaaccctagctataaatagt
ggtgccagaatgggaatgaatttgtccagtgctagcactgggcactaaGA
TGGTCCGATCACTACATAGACGTAGATAATCAGGCAGTCTTGATCTGATG
CCAGGGATTCTGAGCTTGAAGCAAATATAGTTGATCAGGATCTTTAACCC
TGATTGAAAAGTAGCCCCTTCTTGACAATCTCTCATTTGCAGATTGACAG
CAACAAAGAAGAAGATTGAATGTGGTTTTTCTTAAGCTAGATGTCTAAAT
TGATACAAATATTATCAAAGCAAATGGCATTGCCTGTAGCAGTAGCAACA
ACAATTGATGCATTGGAAATGAGGATCTACCATGTGTTGATGAAGGTTGA
GCAACGGCCAGCTACCATCATTCCATCAATGCCAGAGATATGTACTCATT
GTGAATCAACTACAAACAGATGAGCCAAGGATGAAAACAATCtgacctaa
tggtcaaagtgataaaaaagtggaaaactgaagtggaatgaaaatgtgag
cattattttcattgactaacttctagatgttcatgtgatggctaaggaga
catttcctcagcagcagcatgtccacaccacaactctctcagagttggtg
gtttacagcctcttggagagggacaagaaagtaggattagtaccataatc
tacacgaagtgtcactgatgtactccaattccaaaaaggtatctggaaca
gtccatgcaactcaaaagtaagtagcctacctcaaggctactgtagatac
atacccacacatactccgtccaggccccttattggtgtcttcaatgatac
ttcctcctttacacaaaaaggggccaataggcatgggcaggacactcttc
ccctccatagcaagaatctctctctgccatgaatcgaataaatagaatga
atggtgaaacaactccactttcattccttctgatgaagagctggagaaaa
agcaaccggaggtaaaaaactcgaaatgacctcggatacaggttgttgat
caaagctgtcttcactggggtaagtggaaaaggttcaatgatatggcggc
actctgctgatgttgatgtatttggtgaacctgtcaagcaactgaatggt
taagtttccattgatgtgaacatgttcaatggttaagtgccctcagtttg
tactcccaatttagttgggttgtgcactttcttaagaacctgttgccctg
gagcatagaaatagtggcattacttcctgttagcaatcacaaattctcaa
tgacttaatgttcgcgtaagtgtgcaacagcctgtcaatcagcgattatc
tgcatgttcaaaaacatatcccttgaaaaggcaagagctcttgcagcact
tcctatgatggtggcaacagtggtgcgcatggcatgcatagccatcacta
gtgcattgttgattatgtctcgcacctgagtcatgttctgtggaggatca
gcatgcactagggttcatagcacattgcctactgcttgatgaattctttc
acagactggatttgactggggattcttgctggttgatcaaacatccttga
gacttgaacaattccaacaaccattggaatgaactgcctatgaactcacc
ccctttgttgacaacacaacgcattggtggggggtaccggcaaagccaac
actgcatgaatttattgcgattgtgtagggctgacttgttatcaatcctg
ataagttcaactaaatttgaagcagtgtcaatgcaggtctttgcattgaa
ctggactttttggtcattgaccttgacttcccaaggtccaatgagattga
tggccacttcttcccaaggtgtgattcacacttctctctcgggcaatagt
ccatatccaaggcctgcaattttgtacttttgacagtcggaacacttgag
ctgctcaatgtgtcaatgcagggctggattgtagtatcgctgtctcaatg
actcagttagcctttttctccaggatgtcccatcacttggtgaaaccact
tgacagtgtcatcaatcactgagtccggcaaggaaattttccaattgtct
tgggtgggatccttcttgtaacagatgatgtcctcggcatctggatctag
ttgcaagttgacatagttgtcaggatgttgtgcttgtagagctagcagct
tggcatcctgctactgctgatcacgtatgtgagcataattcagcagatta
cgctcaggatgaggaatttccaggaggttgaggtagcactctaacatctc
agttagttcatcgccattaaaccctgcgtactcttgatccaaggagtact
cttcatcttcatcatcggaaaccactgctgggtctgcgagactcttctcc
tctgtgatctgagctggtggaaccaggcaatgtagtcgagataaattatc
acgcagaatgttgtggagtccttcaatataatgcaatgtgggtgagtact
cctcgaccttatagtgccaacgtaataccctttgtgtcttcaaggtgtcg
aatgtgaggttcttatcattggtaaagacatgaatgtcagcacgtagtag
cattcccctgaattcctctagggtagcaacaatagagagcagttctgctc
tgattttgtcagccttcgagagaagtagacaactggccttccttcttgaa
caatgcaagctcccaactggaactctgatgcatctgtatatatatcgaac
cttttgttgtggtctggataggcagcatgagcatcagcagccatgaggga
acgcattttgtcaaatgcctgctgcattttgtcagtccatttgattggag
catgttttttcaacccagactaatcagtcaagggtttgagaatatgggca
cgactaagccacatatcacaataataataaagacagccaatgaacatgca
cagttctgtggcggtgggagggcgatccatgtgcaggatagcctcaactt
tctttttttgtggcttaagacctcagggtgtaagccaatagctgagccag
tcagtttcctgaactgcgcacttgcattttagcagattaatagtgaatcc
attctccctcaatcttctcaaaattgtggcaaggtgttttacatggtgat
cccaatcgtgggagaacgcacaaatgttgttgatgtatatgtctgcatca
tcaatgccagacagtacactttccatgatggtctgtgctatatcatgtga
gcactcaagtcccatggggagccgggcgtacttatatttgccaaacaacg
taataatcatacataggtcttgactttcttcgtcaagctcaaagatgtag
tgttgcatacttacatccagtttggtaaagaacttatacccaaagcattt
gtgcagaatatccgatatgatatgaagcggatactggcaccgcttaatta
ccttattcagttgttgtaaattactgatccaatgtactcgaccatgcttg
gttgagatgatgaaggaaggagagacccattcactttcctgtgctgggat
aagtactccaagttcaacgaggtgatctaattcccatttgaatgtactca
tgtgtacgtgtggaacatggtaaggtcaggcatgtgcagacttagcatag
ggtaccaattctatgtgtaccttgtgatgtggggacaagccaagagttcc
attgaacatcttgctgatgtcttgcagcacctgaagcaagtcttttatct
gatgtgcattgagatgtgtttgcttgtctaagacttcagctacatttgtc
cactcatatttggcatccaaaattttggtggcatagcagcttgactaatc
tttgccaaagagctcatcttctgcttggatgaaaaacatgtcctccattc
catcgaagtctttggagtccaggccacctgggagccacaaaggaagggaa
ttatcgaaccattccattttgccttctgagtaaCCCAGGAtgtacatggg
ttcctctaactccagttcaaaacattcatggtttggaaaagaatgggtgt
ctcctgcagaaaaaaatgaattgtcagtggaggagtcatctacttcgtct
aagctaggtcgtacactacctgactcattgtcatagtttaaaaacattct
gttttttaaaacttacgtcattgttgccgttaactatatctagtttatcg
acgctatctaaaggattgtggtcaagctctggatcgacttccacaccagt
aacgtagatgcagtgtgggacaaaaacgattttctgctggcacagtttcc
taggcggtcttgtgcctgacctttttggacttcttgctgggagcagcata
ggtggcataaatgcttttgccatcttgtgcgggtacattgcgatgtccat
cagcattgtggttggagtaggaatgtgtcctcttgggatgacatgggctg
gcaattctctactcttacatgtagtgcttgacaactggcctggaAcggcc
gctgtgctaatggtggtggcctcaattgctgtggtcgtagctgtcatggt
ggtcgtggcggtggtagccatggtgatcataacgattgtcccaattgttc
aagcgggtgcaacatcagtcacaacaaattgtcctggagctgtgtttgtg
tggtttcttgaggctcgtttgcctggcagccttctgggttttcaccttct
ggagctgatgcagcattttggcactgctggaagaagcagatgagtgcaat
gtggtcattgggcagcattttatgtgtttctgcatacttctgctggtact
tcctcagcattgagaagaggatttgtttgatcttctctgtcttggtgagc
aactccatcttctaatgaccgagcccttttttgatgtatcttattagtac
atgcatgggcatgagcaccggctttcgagctatacggaaccagcggatca
actggtcgacaatgttcgggaaccctgcgattgcctcgagatagtcttgt
tggcagtcaacaaagttcttgtaggtcttgctcttgttgtccaggcatag
tgcagatatgacattagaccatttggtcaaactgacctcttggaagcatt
gctccaagagtgggaacaacgtaggcccatcaggctgcttgttcgaggac
aattgcaaaaaaatctctgacttgaagtcgggaagagtttgtgtgaggaa
gaactcggggcggaagcatgcctggtcgggcgtgacgcgtctggtcaact
ctttcctgttcatatgaaagagatcttgattcgattgggctgctacaagc
cgaccacgatcgctcaatctggaagcccatctgggcccagagaggtccac
ttcttgtactaagtgaactgtggtgttgagagggccttgaggaggtctga
catggtgttaaccgttgtaaagacttcaattacagtgaactaacggtcaa
agtgataaaaaagtggaaaactgaagtggaatgaaaatgtgagcattatt
ttaattgactaacttctagatgttgtgatggctaaggagacatttcctca
gcagcagcatgtccacaccacaactctctcagagttggtggtttacagcc
tcttggagagggacaagaaagtaggattagaccataatctacacgaagtg
tcactgacgtactccaattccaaaaaggtatctggaacagtccatgcaac
tcaaaagtaagtagccttcttcgaggctactgtaggtacatacccacatg
cactctgttcaggccccttattggtgtcttcaatgatacttcctccttta
cacaaaaaggggtcaataggcatgggcaggacaAAATTCACTTGAAGTCT
ATTCTATTCCTATATTGCCTGTATCCATATTATCCCCACCTTGTCCAACA
TCCATATCTTACCAGAATGATGATTGATGCTATTATATTCCCCATCTTGA
AGGCTTGTAATGAACCCCAACAAAGTGAATCAAAGTGAATCTTCATGTCA
TGGTTGATGAACAAGTTTATGTTTTTGTCAGCATATTATAAGGTCCACCC
ATACCATTCAGTATTGATGTGTATTCGAATCAAATTTGAGAAAATTTTGT
GAGAATCAATGAGAGCGGGCATTTTTGTCATTAGGTTGAGCCTATAATAT
AATAAACATTTTCTCCAAATGAAATGATATATTTTGATGCGTGGCATTAA
TTCTCAATGTTATGATGGACATATGCAATGATAAAATAATTTGCTGATCA
TAGATTTTTCTACTTTATGAAGTCCTGATCAAATGATGAATTTTGGTGCA
TGGGTATTTTAAATATTTCTTTAAAAGGGTTATACAAGGTCATGCATCAA
AATACATAATCCACTTTGTACTGCCATGCTTGCACTTACACTGCGCAGGG
TTTTTCTTAAACCTCTGAagagtgagcttgatcatgtttgaagtggaatc
cattgtctattggagttcattgttttactgaatttaacagattgatgtct
tgttacatcgcttccttgcttgcactcttggtgcttacatccatcctgga
ctgccttgctaagagtcatttctttaaagctgttccaagtgggatccaaa
tgaataggacctcaaactttttggagctcctaaaggagtgacataattcc
tgttggtcatttttggtagggtgtatgattacactgccttattcaatgat
gGCTTGCAGGACGAAACTCAATTGGTAAGATACTGTGAGCAAAAGGCTTG
CTCATTCAATTCCAGATACATTATGACGGGTATTGACTTAAAGATTGACT
ATTAGTGCAGGATATCTTGTGTTGTACTGCTATTGGGTTATAGtgaccta
agctgatcctcatagaaatggattaagagaattgggtaggcaatgaagta
acaATAGTTTAATGTTTGCAACAAGCTTGAAGGattgattataatcattc
ctcatgaatgtatcatgtatttacataataatttccttgctctggtgtgt
tgtctacaggggtcctacaTGGTCTTGGTACATCATGTGGTGCTTAGTTG
CTCTGtcaggacttgtcagcgctaccttcaataagatctgatccacttta
tccggttggagaagtgcatcagacccttgctgatgatgcaatggaaattt
ctcaagtgctggaagttttgtgtatcctggATATGTATTCAGCGTTCTCC
AGTGTGGGGTAGATGTTTACCTATGTCAACCTTGGTTGCAGAAGAAAGTC
TGACCCCCCATGAATTGATTGGCTCTATATAGCTAAGATGGTTCGTAAAC
ATAATACAGGATATTTTGTTGTAACAGCTGAAAGAAACCACATGTGATGT
GTATTTCACACTCTCCTCAAGACATCATGAATACACTGGGCTTAGCCAGG
GGCAACTCCCTATGCATGAATGATTCCACATTACTCATACATCatgaatc
ctaggtccgtagctgcatctgtattcttcaattccacaacacataaagtt
aagcagggtagatcccattgtcatcatggtaaaGGGAACTATGATCcaga
tggtctgattccgcggggctgaaccttgcgagattttc
>scaffold114|size475150
CTGGCAACggtgtttaatatttccgcctgttgctcgggttgacggttcgc
cgccattgaagagattggtcagaccgcatcttttgttattttggtggaga
aagttaattttgtgtttgttaaaggcggagagatcaatttccaaggagtc
gattatactcataattttttgtgtcttatagttacctacaacgtttgtcg
agatcccgtttaggttttcgtagaGTAGACGTGTGGTGCCGTCTCCCTTC
TTTCCTGGGGTAATGCCAATGGGTACTAGGAGGTGTTGATGTTTCGTGAG
GAATGCTTGTACTTCCTCCTAGGACGACAGGAGAGAAGAGATTGGCGAGG
GGATGGGAGGAGGAGGGGTGTTGGCGTTGAGCGAGGCTTGTTGGGCGAGA
GTTGTGTCCTTGTCCTGTAAGAGGAGGTCTGTTGGCAAAGGCCTGGAAAC
ATCGGAGGAGCATATCGCTGACCCGTGTGAGTGAGACTAAGCCAAGTTGC
CCCGGTCTGTTGATGGTTGTCTTTTTTCCTGAGTTGGTTAATAGTTGGAT
GGACCTGGTTGTGTCGTTTAATGTacgaaaaaggcctgcgcggcgatgcg
acctcctgcccctggagagttttcactgatcacttatggcttcttgtgcc
tggcgtcccgtaatcaaggaggccggcggattggcgacaatccggttgtt
ccgggtagttctgcagcagagtcggcatcactagccgtggattcgatctc
aatgaccaagctcgaggctgtgccttcggagctgcaatccataccctgac
tgtcttctacccgtactctaaccctttggggcgtgtggcccaaccgcttg
ctgccgcggtcctcttcagacaccacactgctctctgagttatcagtggt
ggtgcgtctagttgactggtgtccttgtgcgattcgggccctcttggagg
actcctgagaatggtccatgctggtattctcattagcttcatgcatcgtc
tttatggattgtgctccgtcgaggtcgaagagggcttgttgcaaggcaaa
gggtcgtttgccttggccttttgtgctctcgtactgtccgaccacgtcct
tccaccatctgtgctcttcgagttccagaaaggccgtgttctcggcaagt
tcgtcctgggtgaggagggtttgagtctcggagtcccatttgcaggctgg
ggcttagtggattaattgagggtcgataaagatgcggaggaaatccttca
ggaattgcgggtctactgattggccggtgaggtggccgatggcgaaggct
gtcacttgtttcgagagcaccgtgataagtttttccccttcggggatgtt
agggtacacgagagatacagacccaagggggacttgttggtggacttctg
caatgagtttcgtggagtcttggaatttgaagaaggatgtcaggcactcc
ctgccggtataggagcggagcaccaaaccatctggtttgcagagatcgat
cgagtcattaaagtttaaaaaacaatatacatcagtgctcgtcatactcg
cattgtagtttgtggttttaacggcgaacttagcagcccgtcgggcgtcc
cctcgaggggattgccagtctacatctaccgtgggatgggcgtgagatcc
ccaccacttggagtagattccgttctttttgtcatcagagaccaggtgtt
ccactctctcgacatccttcttgtccacttccagatggatgactattatg
catgttctgggttggaGCGACtggcttggaaggatcgagggttgaggccc
ttcacgtaattgcttaacgcagtcatattcgtcgggacagggtggttgga
actgcctccaagtggagggtcgttggtgttgttgtccgcagggttcaggg
tagcgagcttgtcggtaatcttaaggttgattatcagctgttgtatggcg
taaaccatcttttttccattgtccccgtcgaattgttcgagtccctcttt
gttgaagtcgattgagatgtccacgaggatattttggtgcttgtgaatat
ggattggtggaggggcggcttcctccgtgcttgaggtcgggcctgagaac
ttgcctggttttagggcggatgccggggttgcggtggaggaggaggagcg
tttcttggttctattcttccccgagctggctattgcatcggcgatggagg
aatgggtctttgaggggttcgacgtctttggtttcttttttgccggtgag
ttcaatggggaagatgcattcgtcatgtcttcggtgggttctttgtcctt
taggaggcttgggttgttaatatcatcgattattttgttgagatcgtcgg
tgtccttcGTGTTTGGTGGAGTTGCCGTTGGCTGGGGCTGTGTCGTTGGC
TGTAGGGCGGGAGGGGTGGTTTTGGAGGCCATGGTGGTTTTCAGTGGAGG
TGGAGTGGCGGTCGTCTGGTTTGTTTTAGTGGATCTCGTGGTGGGTGCCG
GAGTAGTGGATTTGGCGGTGGGCATGGTGTAGAAGTTGCCTTGGTGTCGT
GGAGCGGTGATTGTCCGTTTTGTGAAGGTGAAATCTGGTGATGTTTTGTT
CCGTGACACATGATGTGTCAGGAGTGTTGGTGTAGGAAAGTGGTGGGACC
CACAGCTGGGTGCCTTTGTTTTCCGTGGGTTTTGCGGGAGAGGTCCAGGG
AGCAAGGGGAAGTGGGGTGCGGAGTTGAGGGTTGCTAGCCAAACTCTGGG
GGGGCGGAAAGGTATGGTGTGTCCGTGCTCTGGTGCGTTGGAATCCCTAG
GTGGGGTCTGAGTGTTGAGTAAGGAGGTAAGGGGTTTGTTGATGGATAGG
CATTTATGGGAGCAACCATGGTGGAATTCGGCTATCTCGGTTGTGCCGAT
GCGGTGTGTTTGCGGGCCGGGAGGAGGGGATCGTTGTTCTACTATCTGGT
GGAGTGACACTGCGAAGAGTGTAAGCGAAACGAAGGTGTATTTgaccatg
ttcggtgagtttgcggtctgagcggaaatggtgaaggttttaattcctgc
gtttagacataggagggtttagctatgtatgtagagaataccaagttgtg
ttgactgatctaatcgaTATAAGTCTAAAAGTGCAATATTGCAACTCGCC
CAACCTACCAACCAAAACTACCTACTAACCATGTCTGGAAAAGGAAAAGG
AGGCCGCGGCGAAAAGAAGTCGACCAGCTCGTCTGCCAAGGCCGGGCTTC
AATTCCCAGATCGGTCGTATCGGGCGCTACCTTCGTCAAGGCAAGTACGC
CACCCGAATGGGGAGCCGGCGCTCCAGTCTACCTCGCCGCTGTTCTTGAG
TATCTCTGCGCTGAGATCTTGGAACTTGCCGGTAACGCTGCTCGTGACAA
CAAGAAGAGCCGCATCGTGCCCCGCCACATCACTCTAGCCGTTAAGAATG
ACGAGGAATTGAACAAGCTACTCGGAGGAGTCACTATCGCATCAGGTGGA
GTTCTTCCCAACATTCACGCGGTTCTTCTACCCAAGAAGACAGCTGCTTC
GAAGTAAATTGAATTTGTTCCTCCCTAGGTTGCAATATTTGAAGTGACAA
CAAAACAGGATTTTCTAAAATCGGCCCCCCGAACCAAAGTAAAACGTCAC
CTAGTGTTATTTGCCCAGATTTGCCCTTACCGACGTCACCTCGAACCAAA
GCAAAACGTCGACTGTGTTTCATTAGCTGTTATGACGAAGGAAAGTAATG
TTATGTACATAAAACTCAATCAAGCAATCCATCCATACTCTAGTGTAAGT
GCTGCAGTGAAGATATCTTCACGCCTCGAGCCAGTTGTTGTATTCGGAGT
GCTACAATCCAAGGTCATGGACAACGTTGGGGTACTATTTACTGATGATA
CGGAAGTTGACTGGCGCCTTGTTTCCATAGACCACCATGCGGAAACTAAA
TAAAACATGGTCTCTTCATTGAGTACTTGACATCATATCCTTTCAGCTTA
GTCTTAAGGGGCGGACGAGTCATCAACGCCATTACGTATGAAGCAGTTTC
AGCTGTGAATAGTGAAAACAAAAATAGCATCGATATTGCAACGCCCAGCT
ATGTTTTATTAGAGGAAGCACGGTATTTTCTAAAAGTGTTATCATGTTCA
TTTGCCTCCCCTTTTTCGTCTGCTCTGAACCTCTGTAAAACCGTCTTCGT
CTTTCCCACCCATCATTTGCCTCTCCATACCTGCCCATCGCAAGGAACCC
TTCTCTCGCTGGTAAAACAAAAGATAGGCGCCACCTGTCACTGCAGCATC
ACCGGAAGTACTCCCGACGTGAGAGTCGTTATATCTGTACCAATTCCCGT
CCTTCGAGTTTCGTACAGTTGCGGTGTAGTGACCACTGTTGGCAGTTGAT
CCTGTGTGCTCACTAACTCCAAACAACTAAAATGAAAGAGAAAGCCATAG
ATTTTGGCTATAAGCCCAATTCATGTGGTCTCATGGAACGAAACAAAAGT
TTATCTCACCTTATAAATTGGAGGCGCATCCGCGTACTTAGGGCCAAGTA
CATAGGAGCTGAGGTCTAATTTATCTATGGGGAAATCAACTTTGTCTTCT
ATTTTTCTTTTGAGGAGGCGTCCGTCGTGCGTTGGACATTTCTCAAACGT
AAACCTCTTCAAATGAAGCACTAAAATATCTACCGAATCGTGGAAGTGAA
GACAAAAATGGATCAGACAAACATTATGACGACCTGATGACTACAATTCG
TGGGGTCTGTTGCACATAGACTCTCACCTGGAGTGTTCCACAATGTAATC
AGCTTTAATGCACAAACATGCTTCTTGCACCTAGAACAATACCATGCATT
GTGTTCATCAAGTTGCTCGCCCGCTGCAAATTGGTCAATACAATCCTTCA
ATGGAATATAGGGTCTGTCTTTTGATGGAACTAACGGTAATGATATGGAA
GAAAAAACGTCATACTTGACACTCTCCTTTCCGCAGCTGGGACAAGTGAG
ATGGCTCCTGTGCATCCCTTGCGTATAATCAACAAAGATACTATCGTGTC
TTTGAAGATGCTTTTTCCAAGACTCTAATGCTGCTTCATCGTCCTTCATG
CCAAAGGCTTCAACGTGTTCAACGTACGGCTTTTCTTTCACGCGGTTTAA
GTCCTCGTGCAGACCATCCATTAGATATTGGCAGAATTCTTGACTGTCGT
GCTGGTAGTTATTGTTGAATTGGGGAGCGAATAAGCCCACTATTTGTTTA
AGTAAACGTGGAGCTAGGATCGAATACTCCCCTGTCCAAATCTCATTCAA
AAATGATGCATATGCAGTGGCTGCAATCGAAGTTGAGCGCGAAAAACGGG
CGCAAGCAATAAATTACGTTTAAAACAGCAGCACCTAAACCTACCCACTC
TTCCACCACTTCCAAGAGGATTGTTTTTGTTAACGTCCTTTATGTAATCG
CCTTTGAGAAAGTACTGAGTTATTGGATTGATGTGGTTGATACATTGAAG
AATTGAATTCATGTAACAAGAGTTTCCTAAATTGTGCAAGCCCACTGAGC
CTGGAGCCGGAGGCATTCCCCGTAGAGATTCCCGAACAAATCCAGCACCG
TGCAAGTTGTTGAACGACTTCATAACCTCAACAGGTTGCTTTCTTTGGGA
ATCCATGGCGTAAGTTACTGTTGCAGGAGCATCTGTTTGCTTCTGGGAGC
TGATGTGGGTGTTAGCCTCACAGATTTCTTCACCGTAGAGATCAACCCAT
CTTTCAGAATTGTGAAGAAGGTGTTACGACTTGAAAACGAGGTCATGGCA
CGTCATTCAGAGACCAAGCTGCGACTCACCTGATGTACGGCGGGTGTACG
ATGGGGATGCCATTGTCTTTCTTCAGTTCCACTGGCGCTGGTGTTGGGCA
ATTATTCCTCTCTTGCGGCACTCTAACCATTACCTGCCTCTTTCTTTGCA
GCAGCTTTAATGGAAACTGCTTTCCGCTCTCGTCTTCAATCATCTCAAGT
TCAGCACCTCCCAGTAGCTCTCTTGGACTATCGGATTCTCTGCCAATCGC
AATAACAGTTGCCCTATACCATTTTGGTCGGTGAAGAAGGGACGCAGTCT
GTCGAACCTCGACTTCAACCCCGATATTGATCCGATCCCTCCATCGCGAG
GTCTTAGTCCAAAGCGGCATGGGCGGAGATATATTCTGCGAAACGTTGCG
AGTATAAATTGAGGTGAGATAAAAAACCTGTCGGAGCCATACTGTCGTTC
GTTGTCGTACCTTGGTACCCATGCCTTTTCGGCGCGGCAGTTCGCCATCC
CACCTGGATCCCCAGCCAAAATAATGCACCTTGACAGTCTCAGGCGTCAG
CTCTCGAACTATAGCTTCATACCATTTAAGGGCGGTGTCTTGAGCGTCGA
CAAAATCACCCACCTGCAGTTATAGCGAGAGGACGGGCGATCGACGTGTG
AAATATACGAGACAATAAGCCAGAAGTGACGTAATAAAACGCGAACACAC
CTGCAACCGATTCTGTAACTCAAATGGCTCTCTAACCCATCGTGAAGTGG
GACTGCTGCGAATCTCGACCAGTATTTCCACGACGAAGGGTTCCCTAGAT
TTTTCATCCAAACGCAACCACGCCTCGACTGTCGACCCCTCTTCTTCAGT
TGAAGCATCCAGCAACGTTTCATCAATCAGATCATACCCATCCCCTCGAA
TCGTGGCGCCTCTCATGGTTTCAGTCCCGGCACAAGGGCTTTTCCCCCAA
AGACGTACGCAGGCACTGGATCTGTGGAGTTCGACTGCTCGTTTTAGGTC
GTTGAGTGCATCCGAGATACGTGAGACGCGGGATACAAGAGCTACGCCTT
GAGCAAATGAGGTAGAGGGCCCACGATCGGTTTTGCTCATCGCAGGACTA
GTATAGCTGGGAAGGGTTGGATCTACGACAACATAACGAAATTCGACCGG
ATAGACCTCGACAGTGCAGCTTTTTGATTCTGATTCGTCTATTACGTTCT
GTCCTTCTTCGTCACGTCTTGTCATGGCTTCTTTCATCAGTTTGGAATAG
GACGACATTTTTTTGTTGGCGTTCATCAGTGGGTTGTGACTATTATTGCC
ATCGTTCATTCCACTTTTGGGGATGGTGGTGGACAAAATTCGACGAGGGA
ATTCAATGGGTCGAGCCAGTGGTGCTTGGCAATGCGAATTAGACACAGTC
TCCTTGTATGACGATTGGCATGTCGTAGAAGCGGGATGAGGGATATCGAT
GTCATTGCTGCTCTTAATCCCAGAGAATGAGAAAATATTTGAAGATTGCT
CATGATACAACAACGCAGGTAGTTCGCAAGAGTCTCCCCCGCAATTTCCA
ATTTGTGTAGCACTCTTGCTCCCGGGCTGAAAGGATACGGAAGCATCATC
CTCACAAATGACCCCAAGAGTCGATCGAATCCATTCATAGAACGAGGAAG
ACACTGGGCAAATACCTATTCGTGGCCTCGTATCCTCATCCTGTCCATGG
ATTTTTGCTTTTGCTTCATAATTGTCATCAAGAGAGAGGAACTCGATGAG
TGAATCATCCTTTGTTTCCTCGTCTACACTCAAAACAACATGCTCTTCGA
AATCATTTGAAGCATTTGCAGTAGCAGCAACGCCTTTCATCATTAACGAA
ACATTCCTACGCAACTGCAAAGGATGACCAAAACTGGACAGAATACGACA
ATCCACTGGTCCAGGAGGGCAGAGTGGCAGGAAATGAAAAACATCAGAAT
CAGATACCGCTGTAATGCCTTCTTCGTCATTCTTCTTTTCGTCATGCGTT
TGCAAAACCATCGATGGATGTTGTTTCCTGCCATGTTTCTCTACCCAGCC
CTTCCACGATGTTTCCATAGTATGAAACCACTGTGTCCAATTCTTGCCCT
CCTCTCTTTCATCCCATAGTTGATATTGATCTGCCATGATGGAGAGAGCT
GCCAATGTCCGCAGAGCGTCATCATCGAGAAGAAATTTGTTAGAGTCTTC
AGGAGTGTGTTGTCCCCCCAATCCACGTTGACTGTTTCTCCCATCATTAA
GCTGGAACAACCAACGCTGAATGCTGTTATTGACGACGGAATTCCTGGCC
CAATGGATCCAATCTCGGAGGTATTTCCTAGGAATTAGGTAGGATGTTTC
GTTCTTCTGAGGCTGGCGTAGTTGTATCATGTCAGGTGCATCGTCGATAt
tgttgttgttgttcttgttgttgctgCTACCCTTCCCAACAAGTGGCAGT
GGAGTATCGAATAATAGCCACACAGTTTTCGCGAAATAGCCCTCCTGTTT
GGGAAGAAGATCACTTATTTGATTGGAAACGCCATATTCTCCCCCTGACG
AATCGAGAGCATGCTGAGACTGATTTAACAAAAACCCGACACTCTGTGCT
CGCGTATATTCCACCTTGTTTTGGGGAGACGCCGCCGCAGTTGCTTTCAC
CCCCGACACTGACTGCGATCGTACATAGTCGTTATGACTGCCATTGTTAT
TATTGCGGCTGCTGAGGCGACGAACATTGCGCGTGTCAAACAATGCGGAG
AGCATCTTGGAGCGAAGTGTCAGGAAGGAAGTCATGTTTTGAGTATCCCA
CGAGTAGTCGGTGGGCAGTCTGGGTTGGCACTGTGGTAGAGAGGAAGAGG
ACTGCGAGACTGACGTCATGTTGACGTTGTTGTCGATAACGTCTATGGTG
GCTTGTGGCTTGTGCGTTATGGGCATTGACTGCGATGATTGCACCTGAGC
GTGCCGTCCCGACGAGGCATCGTCTACATGCTTGTGGTGGTGATTTCGAT
TGTGACCCACTTTGCTGGAAGGGCTGGGTCGAGAGGAGGATGGCGACGAC
GTTGACGGCGATTGGCGGTGAGTTTTTTTGCTGTTGGAGCTCGTCTTGGA
ATGGGATTTACGATTGCGTGCCGCCATGCTGTCGATGCTTCCTACGATTT
AACGACGCTTGTTCTTGCAACTCTCTTCTGTTTATTGCTTATCCACCATA
CGCATGTGATATGGCAGTGGAGGTATGATCCTCGTAGGGATATACTCTAT
TATACGACACCACATGAGGTCCTACAGTACACCAAGCAAAACGCAGTGAG
GCGAGCCCTACACTCAACTTATACACTGCAGGGACCGTCAACAGAGGACA
TCTCAAGCGCACATATCTGCTCCAATTGCACTCCGATCCCACATCAAGTG
CACTCCTCAGGATACAGCATTTCAAcacttctgcgatgtattgaactcgt
ggcaatacccaagaatttggaaaaacatgaagttcacgggggatggctca
tggttatatgaggcagtacgggcagagactctggtctgcgtctcggacgg
gtcctacctacgtgaatgccacccacacatctgctctgcggccatcatgc
tcgagtgctcgagaagcggagggcagctatccctatcatttgcagaccgc
tccctctctgcaaacgcattccgaggcgaacttctgggactaatggcgat
gcatttgatcctacacagcctaagcgaaatgtgcccaaccctctccggga
aagttgaaatatactctgactgcatgggggctacaaaccctgtccaacct
tccgccatcaagggttcccccaaagtggaaacacgcagacattctaaaaa
tcatttcttcccacggccagcaaatcccgttccaacgcagatttttccat
gttaaagcgcatcaggatgagaggacagattggaaagagctatctcgccc
gtcccaattgaactgcgcctgcgacgcagctgcgaaacgagagatcttcg
aaagcggcaccgaaaacaccccatacccgcaactaccttccgaatcctta
tcaatagtagtgaacaatcacaaattgacatcagacacagaatcagtact
gcggttcattgctcataaggcagaggcaaaatccctcttcaactccatgg
gaatactcccagcacaccacttcgacgaggtagcatgggaaacagtctac
cgaactttaaatgatctcccaaaaatgttccaacttttcgctagcaaaca
agtatttggtgtcgctgctgtcttagggaatctggccaaacaaaaagctt
tcactcatctaggtaacaaatgcccgaactgtatgacttgcaaggaaacg
acggcacatttactgctttgccaagaagtaggacgagtgcagtgTGTCGC
CCAGCAGCTGCAAATCGTAGCGAACTGGTTAACCTCCTTAGGCACCAATG
AGACTTTGACAGAGCTAATTATGGAATTTCTGACTACCAAAGGGCATGTG
TCTCACAGACTCCACCACTCTAGAATGCAATATGAGCCAttcatctcctc
ccaagagaagattgggtggtcgagaatgatggaagggatgatttcagcag
agctcctcttattagatcaatgtgcagtactcaatgactctgccgctctc
acggtagaagtgtgggcacagcaactagtgaaaaaactcttggaagccac
ccacggggtatggatctatcgaaacatcatgatacacgacagcgtggcag
gcatgatagtgaccaaaggaaaagagcagctactgcaggacatagaaact
caaatagagctgggaggcgaaggactagcagagcaggacaaatggatgct
tgaggtgaatctatcagaaatggacacatcgacaggagaaaaggaaagtt
attggctattagccatcaggtccgctagagaaagatattatctgtctcat
ggtacacaaacataaagcaccgctttatctgcccaggaaggaacctggaa
ggagagtataactctcaggcggtcacgaccgcccctctcaatgcaccaca
ttgggagcctaaagactccggtagggttaaatatgtctaggtagcgtaac
acatacctaatttgctaagttgttgttgttgtTGTTCTTGCAACTCTCTC
CTGTTTATTGCCTTTTAGTTTGCCTCTCATTGGTGCAAAAAATCAGTATG
ATACTGGAGCATACcatacctaaaacacatttcgcaaatcgcatttacac
atatcacatttgcaaataaatttgtgtatgcaacgattaatcttacctaa
aacatatcgtaaatcatatttctcgcaaatcacatttcgattcccggtca
cgagtcccattttcctatttttttattgcctcagtgtacccctacgtaag
gatacataatagagatagaacatgttgtagagtagagggggatggatcat
tgtaatttttttttgtgtaaatgtgatttgctatttgtgtcaatggtcga
cgagggcctctcgtcgaccaagattggggttgggggaaaactgttattcc
taacataattttcacatagtactgtttgagtcacaattactcgagtccaa
aaatcacatagaaaactatacatagggatgtgattcaaaggaaatagtgg
atctccatgttcaattgaaagttgaatcagggagggacaagcacgaaaga
cataatatacaatattttgtattatgatcccatgctgtgttcgaggtcgt
gaccaaaatggataagtttttgagacgctgagaaggtgcgactgagatca
tgagcgagcgacggagtcttgttggaaacacgtgttaccttcgtgaatga
ctctttcttgtgaaaataacgctagcttgtgaaaataacgtcatctaggc
tgttattttcacaagctcgctattttcatacaagctcgcgccattttcac
aatttgaaaataacgtagtcgtgagaaaataacgtagtcgtgagaaaata
acaatattttaccatcttatttactatggtgctgtgaaaataacgtggtc
gtgagaaaataacgtagtcgtgagaaaataacataaaatattacgttata
ttctcacgactacgttattttctacagtaaacgttattttcaaaatgtga
aaataaccacatgatgtgacaataacggattctttcgctgacgcaccaat
tcagtcacaccaacacaactgacaacaccatgtgactaaaattggtgctg
ccaagcaaagcaccactgctaagtacaacatagtgaacaaggtgaaagct
gtctcaccacgtgtgtcacagttggtggatgttgatgattttattccgtg
ggtacaatattattgtagtggtatgattatttgtcaagaacttgaatgtt
tgtagagaaattaagtatagtacctctaaaactgtgtaagcgctatcaca
gtaattttagtgtctagtaaaaaaatgtgctattttcacacaacacttga
ttttccctcaacgccatttgtgtaatttacataatttgtgtaaatttaca
caaaaatttcccgccaaaacacaaataaatgtgtaaaaaatgtgtaaatg
tgatttgcgaaatgtgttttaggtaccatatcaatctaagtagtagctat
aactggcttacttagtagctaaaaaaattactggtggaataccagaagtg
taagtcaaaaattacaagcagccgctgcaagattttttagcagctgcggg
accctgcaaaaaggaattcgccttgtttcgttaaaaagaagatacaacag
gggccgctagatagtgtgcgcgccgcgctcgcttcactcgcgcctcgcac
acgggcacgacttttttagtgctgtgcctcacacaaacgcggtaggttga
atttagattcatattttgatttttatccgccgtttacattgaaaccattt
tttggtgatatcacatagaaatttttgccgaatttttggccatgctgtaa
attaattttagatatttttttaaaggtaatcacaaagcaacagaattgga
ataccgatgcatgtcgaacataacacgcaggtttttacaggtattggcaa
cagtgtatatacacattcacctataaaatccaatagtgaaaaaaaagtct
taagaagaagaagatgaaacctgctcagtgacaaactaagatttttaaaa
aaatcttgattataatgaataactaaaatgtcagttatattgcccatctt
tgaccgcttgttgtgaaggcacataatgcatgtagctcacgtgcgtcact
gcaaattccttcgggacctctcgatggagcttatgcccatttcatgtaac
ctcaatccattaggaaggggttgtcacgttggatctcttacacaccttct
ccgacataatgattcatcataattcctcgtagaatctggtatattttgta
cgtagagcaatatgtcagttatttttcgactatcttcttaccgaaaacca
tttttcttgctagaggcgcgcgcaaaaaaatagctgacataagcagtttc
actttcttggcgtagaattatggcaaaactacataggaataagtaaattc
tcgcgataatgattcattatagtgataatgCTACCAAGGTAGAAGAAAAT
TAATTATTTAATTGAAACTAAGCTGAAATCAAAGCAATTGTAAAATAGTT
tgatttcatcataattcaccttaaaaatttgcatgccgctgccaattgtt
gttggctacacggtgccaagcaggatgccaaactcagtctggctgagttt
cggccgttcccgtggctgtcctgataattaataaattgaaaattagatgt
agtcgaaacaagtgtaaaaaatattgagttcataatgactcaccctgaaa
gtatatccgccgctgccaattgttgttggctaaacggccataaggcggga
caccaaagtcagcctgtgggctaagtttcagccattttgccggtaggtct
gtaataaatgaattgaaaacaaactgacatgagctgtataaaatacagtg
aaaaatgggtgagttcatcataacaattatagccgctgctgccgattgtt
cttggctactcagggtgccaggcgggagggctaactcagtttgtggcctg
agtttcaggcattcccatggtacacctataaatatataattgaaaagaag
cgatgtgtggtgggtaaaacttggtagaaatgattgagtgcatcataccg
ctgtcaattgtggttggctagatgacggcgggccaggtgggtagactaac
tcagtctgtgggctgagtttttgccatttcgccagtaggcctgtaaatat
ttaattggaaaaaattgacgtgtggtgagtataataatgaaacaagggca
agttcatcataactcacctataaaaattgacatgccactgccaattgttc
ttcgctacacagctttgccaggtgggagggctaactcagtctttgggctg
agttttggccattcccgtggtacacctgtaaatatttaattggaaaaaaa
atagatgtgcactcagttgaataatggaaaaaagatgagttcattagaac
tcaccttaaaaattgagccgccgctgccaattgttgttggcaacacggcg
gtcctaggcgggatcccaaactcagtctgtggactgagttttggccattc
ccatgatgggcttgtggggtatcttggtaattgaaaaaatagaggtgatg
taagagcattgagaggatacccccctacagttgcttccggttcaagcaca
gtatgttatggtattgtatcatactgtatgctgtaggcaatcatgtcgag
caagagtgaggtacagtgatacaaaggaataaataccaatcatgtagaca
catgttaccaaatttcagccctatgtgttattcttgttttctcaactttg
gcgcagtcacctctgatagtcagtaaatggcatacttgtgggacaggaag
tctcaaaattcatattcaatctacatcgagggtgtttaaaaatgacagaa
catatataaaacaaaccaattcgaaaatagaaacaggaccaacatgactt
cactaaataaaatcaaagatcaagcctagaatcaacaccaaaactagacc
caacaggtgatcttactatttgttactcgtgattcgaaaaatgtgagtca
tcaaacacacaaacactccaaaaaaaatttgcttcaaagcttagcgtgat
aaatgtatctgtggcttaaagaataggaaaaaaccggtaacccacccata
ctctcttgaaattccggaaacctccctgtacactctgacattttgagagt
gtaccggaacgttaccggtgttttttgtttgcagtgATTTAGCCCCAGTA
GATTTACCTAGTATTTTGATGCAGTTTTTTAAATCTGccatgtatcatgg
tttaaaagatcctccaaaagtcgagagatacatttaggggtcttataata
catctaaagttgtgaaattaacacagtggaAGTTATTTACTTCAAGCTAA
TATTTTGGTAATGCATTGAGCTTGCTGCCGTGTCAATTCACTTgttttgt
tgtgtgctggtgacatctgagaattctcagcaacaatgttgagttccgtt
gagcaacacacaagggcagattgctgtttataaggtgaatctaatgatgt
agggtttagaatgtccggggtttttcaatgaggcaaaaacacaaatgtca
agaatccagggggggcatacatgacatggggacttataaaccttgatata
cggTAGCTTAGTGCCCGAAGTATGCTCTTTTCTGTGCCCTATGTACTAGC
TATACAAGATTTTATTAGAGTAAACAAGATCCTTAGGTCAtgtattagcg
ctcgacatcacaaacattgtttttgctctcacaagaagttgtgtgataat
ttgtctttgtgctcgacgtgacacaatcacaactgtttcgtgggcacgac
ggcgatgtataaaaatgtattacttaaaaacaagggaatacgtaaaagta
tcaatgaccctcatgccttacataggaattaaatattattttgagacatt
ctcgaaaacaatattaaacaatatttttgaaactcttttcaaccatacgt
gcatgggaacctgatatatgagtcataattgcgtgcctgaatgcgtatcg
agagtctcaaaaaaattgtgagaccaaggctgacctcacaagaagttgtg
agagctcacaactaattgtgagacgcgtgtgtccttcatcggatgaaact
tgtgtgaaaaaagttGTAAAGATGATTGCGGAACTTGACATTTCACATTG
AAGCAGAAGGATTGGAAAGAGCTGTGGGCCATCTCTCTCATTGCTGTAGC
AAGCCCATATTTAGGTAGATGAGGAGGATCAGGCCTTCCTCCTCTGGTAA
CCCTCACTCTTGCAGAAAATGAAAGCACTTGTGCAGCAGCTACctaggtt
gtaaattccaattttggtcaatgtctcaaaacacagtaaccagtaacaaa
tcggaattcctgcagtaattactgtatgttccagaaattttacggtaaat
tctgtcaaaatgagccttattttgtgacgtcacagcatcacagtccttaa
gtattgtacaaagtacttaagtaagtctttcacagtaatcttgctaccac
agtaatcacgctactgtcaaaattagcaaatattccggagtaacacggaa
ttccaccggGCATGTTCTTTTTCTTTGTAAAGTTCCTCTTCTTCTTCTTT
GTGTAGCCTTAAAGATGAGTGCATAAGTACAAACAATATGCATATGAGAC
TTCTTACCTGAAAATACAACACAATAATCAACCACTTACAGCTATTTTGA
TGGGAGCCGTCAACAACAAGTTCCATCTTACAACATGTGTTCTTGTAGTA
TGGGCAACGGATAGCAGTCTCATGGTTCTGAGATCTTCTGGGAAAGTACT
GCCGTGATTTTTGAAGGAGATATTCCCTATTGTTGTTGTAGAGATCAATG
TCACCCTCCGGTAGTGATACCAAAGGTTGACATCATGTTGATTATCCAAA
AAGTGACTAGAGATGCAACGGGATGGCCTGCTTCAATATGAAGGAGGAGA
TTGTCCATTTTCTATCAGCAGGAAATGCATAAGACAGTGGTGCGACATCA
TTGAAACGAAATCATTAACATTGAAAGGCAGCAAGATTGCTGGAATCCTT
GAACTAATTATattttttgagagtttgttgataataaatacaatggccaa
taaattgtacaattgccaataatttgtacgatagccagttttGGTAGAGC
ATTTTGATTTAGGACTGTGATTCAAGCAAATTTTCATGACTGTTGTTGAA
GGACATATGCTTGAGATTAATAGGGAAATAAAAATAAATTTGGAATCTCG
TGCGACATTTCGTATTTGAATTTGTGTGATGATAAAATAGATATACTTTT
GTATCACCATTTCTCTATACCCAAGTCTCATTGTCGTTCTCAGGCACCAG
AATAAAGTCTGTCAAGTTCTTGGAGTGAGACGAGGTCCAGTGTGTGGTTT
GAGAAGGTTCTTTCTACGCGTATTTTAAAATTATGTCAGTGACCATCAGT
AATACTCCTGTAATAACAAAGCATGTTATTGGGGACTCATTTTTTACCAT
CGTCTGATTTCCGGCTTCATACATTCAAAAACTTCATCGGATGAACTTAA
TCAGAAAGAAAACTCTTCGGGATTCTATTTTGCTTCACCATTCTATCATT
CCATTGGAGGTAGTGAATGCATAGTAAAAATGCTCGGTTTCAACATTTCC
TCGTTCTGGATGGACGTCGATAGCAACGCCGAGGTCTCATTTGGTGCTCC
ATCTCCGTGTCCTGAGGATGCCTCGCCATGACTATCATCTAGCTGTGTAT
TCCACTCGACGCTCTCTTCATGTGTGTTGTCACTAGGCGTTTCTTTAGTT
GATTGATCTAAAATATTAGCCTCCGAGTCATGATTGTTATCATTAGAGCA
TATGTGTTCATCATATGCTGATAGATCCATAATATCTCTTGTTAATAACC
TAGCTGTGGTCTCGTCCAAAAGCGAACTTTGTAATAGCAATGCGGTGGCA
TCGCATAGTTCTTTAGGTGCATTCATCTCCTTCAATGACCTGAAAATTCC
ACTCCCACTTGGGGGGAGGCTCCCCGCTGCAACAGAAGAAGACCCCGGAC
TATGTTGATGTCTACTTGATGTGACTCGTTCGTCTCTCTCGCGACTTTCA
AGTAAACCCTCAACATCCTCCAACAGAGAGTCCAAGCCATTGTCTAATGA
CTCGCTATCGCCAAGCTCTTCGTCTTCTTCTAGCACTGTCGATATCGAAT
CCTCCGAACTAAATTTGTCTTTTCTCTTCCTCTTAGTTTTGTTATGCCTG
CAATGTGATCAAGTCCAGCAACCCAGTAAAAACTTAATAATCCGATCGGC
TAAATGATGCACTGAATGAAGCGGTCAATAGGACGCGATTGAACTCACCT
CAAAATCAACTTCAAATCATGAAGAAAGTCACCCAACGCCAGATTGTCTC
CAAACTTACTCTTATCTTGAACTGGTCGATACCCCTCTTCCCACTCCTCG
ACGGGAAAACAATAGAAATGAGCTATAGAGAACCCGAGCATCTCGAGACA
AATCAAAAAGTTTTGGGTTTGCTTGGCCATTATTTCTTGTTGATCTTCGT
TGCCCTCGCTGCTGCTGAGAAGATCTGTGGTATCGGCTAGGAGGGAAATA
ATAACGCCTTGCCAAAAGGTCATGAAGACGACTCCTAAAATTTCATGTTC
ATCGTGTGTGAATGTACTCAATAGAAATCGCCATCGAAATGGCAAATCGG
GATTGAGAACACGTGTGATGCCCTCACCTTTGATACACAAAAACTTGGGA
AATGGGCGGCACCTATTCGTCAATGGGTGCAAACCGTTGTGATCAATATA
ACGTCGTGTCATGCAAAACACAAGTGAAGTGATAATCAACAGCATAATTC
AATGATTTCTCACCACGACAAATCCTCTTGAACGGCATGATAAAATTTCA
ACAAACCACTAAATGCCATAAAGACCGAAACATTCTCCAAAATAACCAAG
TAGAACTGAGGGGATCGATAATCCATCAACCCTCCCCCCACGGCCATTTC
TGCCTCACCGTCCACCAATGGATCCTGATCGTGATGATCAAAGGGACTCC
CTGGTCCAAACATTGGTCCATGATAATCAATCTTTTTCAAAGCAAACAAA
GTGGCCGTCAAGAGCGGCCTCAAGAAAACGAACTGCATGGCAAACAGCTG
ACATTGCAACAGCACATCATCTGCCAACTGTCTGTTTTTGTCTGTGGTCG
CCTCCTCCCCCGTCATGGTATATTGCAATTCCTTTCTGCACCATCCAAAA
CATCGAACGGGAGGACTCAAATGCGAGGCGTGCGTGGCCAACAAATCCAC
CACGGCATCCCGGTTCCCCTTTCCCAGCACTGCAATGAGAAAACTGAGGA
ATTGATAAATGACATAGGCCTCGTAGAGATCCTTGAGAATGGCGAGATAT
CCCTCTATGGATGGCACTACGAGGCTCATCCAACTGGTGACGGAGTAAAT
GGGACACATCCAAAGAATAGCCAGTATTTTCCTCTGCACAAAGGGTTGGT
GGAAGGACCTTAAATGACTGGTCATGTGCCACATGCTGATGAGGCACCCC
AGCAGCGTGAATGTCCCCGCCAGTTGGTAGACCATGAATGAGTTTTCCGT
GGAGAACTGATCCTGCGTGGTGCGTATGTACGTGGCTAGATTGGCCTGCA
CCAAGGCCACCTGTCCGTGGATTTCGTTCTGAGCGGCCGTGACGGACTCG
TCGATGCTGCTCTTGGTGGACTCCAGCACCTGCCGTATTTCCGTTTTGGT
GTTGACCATGTCGGCCTCCACCCTGGCTTGCGTGTCGTTCCACTGCGTTT
CGAGCGTGTGCAGCTTCTGCAACACGTCGGCGTTGCTGATGGAGTTTTGA
AAACGCGCGATGACCTTGGAGTGGCTGGCGAGTGTCGCGTTGACGTCGGC
CAGCAGCGTGGCTTGGTCTGCCAGCGAGGACTGCAACAGCGACGCGTTGC
GCTGCAGCGTGCGGACATCGTTCGACAGAGAGGACAGCTGATTCTGAAGA
CGGTAGCCATACAGCAGCGAGGCGGCCGTCAGCAACACGAGCGGCAGCAC
CAACCATTTCGAGGGGCCGCCTACCGACGACGAGCCGCCTTTGCGCTTGG
TCGATCGATTGAGGGGAGTCGAAGCGTTGCTGTAGTCATAGTGATCGCAT
TCGGCCACGTCCAATCGAGAAtcgccgccgtcgttgccgtcgtcgttgtc
gttggcgccgtagcgtcgAAACATCGTCGGGCGGCTCTTCCTTGCGGCCT
GGCGCCGGCGTGGCGTGCTTAGTTGTTAGGGATCAAAGAAAACAGTGGAA
TGTTAGGACAGTTGGCGGATACTGGGGCCGGGCAGATTCGCTGTCAAACA
GTAGAATCGCAATTCTCATGAAAATCAGCTGAAAATCAGTCATCATTGAT
TTGTTGAGACGCCTGGAGCTATGGTGGTATTTTACAGTTTTACAGGTATT
TTACCTCTCTAGAGACACCCAAACAGGGTGGTGTCCTATTTCCTTTTACG
CTACTATCGACACATCGATGTCTCGCAACATGTTCCACGTGTTTAAGGAA
ATCTTATAATATAGTTAAGGAAAAACGGCAGGGGAAAGGTTGCCCTCTTT
TCTCATGCTTCCGTTACCCTGATTCTTGTAGCCTCCCCTTTTCTCTTATC
CCTTCGAGGTAGGTTTCAAAAGGTCAAAGAAGCGGGGGAGCGTGGAACCT
CCGATGCTGGGGAGACAgccctcaggtctggtctccggggcaaaagtatg
agtctcggctcaaatactcaggacccagatccatattatcgggTCTAGTC
TAAGGCAATCCGGAAGGGCACAGTGACCGAGAAAGTAAACGTAAACGACA
GCAACCCCGCCCACAATATTCACAAGGAGCTGCTGAAAGAAAGTAAGCCC
TCGATGGAGTCccttactcgggtgtatacttgcctcatggggagccccgg
ttcagatccccgtgcagcctccttctttctccatctgccgactagttcga
tgacagggcccggcactcccttgttggtggcttcagtggtagctccactc
ctaagcgatctcctgaagctgaagtccccgagttccgccaggttgctcat
aatcttagggtcttcctcccttgcgcggccaagaaagtccaaaagggtgg
ggtcgaagtctccaaaagatttgcgggtgccgtcgggattggagaacaac
cagccggtgttcctgtgttcgatcaggaggcatctccttagcagcctacc
aatccagagcttgttagggaggccgctcgcggtttccgtggctaaaggta
gacagtgccacctcagtccagtctctcccttgaaacgaccatgtagagta
accattatgtagggggtgggcgtggcagagaccgactctagccaagtgta
caacattcccttgagggagactaacgctatttcctctcctcgaagggcaa
ggccaaacgcaatgaggaggtatgcagcaaactcttctaaatgagcccta
gtggggtcagaaggggcgcaggcccattcctggtctactcaccgaaggat
ggcatggatcattgccgaggaaagggcctcgttctgccttcttacctctc
ccatgcggagtcttgcgccctgtttgaacctaacgaaccattcgccagct
gtgggacaagtggtcgcgtgtaatttcttctcatccttggcgtacagagt
ggagacggagtaggctctgccggcgttgtggacgttggagtaccatgtcg
gagtttttctcatagcttggtattgcaagtgccttgcgtagaggccgggt
cggagggatgagagcacggtgacaagagcgattcccatacctactcggtc
cctgacttggggacatcccatgggaggcatgaacacaccatgatcgaagg
tggagctggcatcacgataatccagtagcatacgacgtcggttcagggcg
acggtggagggtcgtcgggcccacaggacgtccaggatgactcgtcggat
gcataccaactggaaggcatccttggaggactcccagtcggggtctcgga
gggtcacattgcggaagtgacacaggtcgcattcgaagggaacccccatg
aggtggtccccgtcccttccggtcctatactctggacactgaggggattc
catgggcatctcttcagcgtcttcgccctcgctttcgagaatggggaagg
gatccgccggggactgtctgaaacaagccccgcaccacacattctcgcac
ggggggaaagtctcgcgccaaagataaaaatttgaacaaaacagcccgca
gccacttttcttgatcctcccacacaccctgcatgtgcccttccaggtca
ggcagttcttggggtcgattcctggaccataatcgtaggcctcgctgtag
gtacgactggagggtgacgaacctaggagctctctgcgccacccaaggtc
cgtagtagtttgggacggggctgcagggtaggatcacacaaaggacgagg
ggttcgtgttgagagggaagccaaaaggggtgattagtgttaagtgtgac
taagaggtcagcatccttgctgagggatttcctccacaagtgggtcagaa
gcctgggcactaagaaaacatgggggatgaagggatgggcaattctgtcc
tccgcaaacacttcaagcacggcagtcattgccgccgggggtgggcacca
gaggcgaggggaagaggtcgatccgagttcgaaccagtcgtcaggcttca
ataacttcaagggggcgtttgcccagggctgtccatccggatcttgccac
cacgaggctacccactcctggaccttcccctcggaccggtcgtttgctcc
aaggtggaaaggaacgaaggttaggggatgggcgcccggggccatcatgc
cttccattaggtcccctctggacaggccgtcaattcctgattccttcatg
cgggtgccggctacgtggatcacgtgtaggacgcacgcggacgaacgctg
gaggaccctgagccggaggatgatgtggttcagcttctgggaggacgagt
gtcccttgtagaaggtgccctcaaaaggctggttgtcggtgatgacgaag
acttcacgacgttcgagcaggccttcgcgcccaagttcttccaggcggga
gaccaggttgtccgcctctctaaaattcgatgactctgctgccagaaagg
ggacgtggtctcccgcttgatactctatccaaacatcgtcccagagcgcc
gatccgaatccagccccgctagcgtctcccatgaggaaaagggctatagt
ctgagtggctcgcacctggacgacagcaggggtggggccaccgaacaggg
taagcagcgagtcaacatcaaaacgaaggcggggggctggggtgacggag
tctggggcgacaagggtatcccggggagcttggtcggggccttgctcctg
ttcccaccgtcgaaggtcccattcccagtaaatgtacttgccgggggacg
gggtgggcttggggaccttatatccctcctcatctctccctggcctccac
ccatctattgtcaaatgcagacctttgaggtaagggtcggcccaactgaa
agtacgagtgacataaatgagaaacccccggatttgttccagacggagtt
tggggagggtcgggttgaggcgcaagagggaatcaagttccttgaggagg
gcttgggtctttgcccatttttcgtctgagaccgtgactctgactccccc
ttcagtgtggacgacgcttccggccgtaggtcctggccgggttgtgggct
tcgttcgtttcctggctgcgtcctgcatccccaaccacccgatatacgag
caaaaacgttgggtggtctgccagcaggcttggaggctgtggcccatgtg
tcgaccatcgtcgacataaacggaggagtcgctggccagctttccgtctt
tcctgatcttatagacccagggcttggtggaatcgtaggtagtggagcct
gggaggttcaggcaaacggaagcccactggtatgggttcttggggtccgt
cctatcacccatggctagtagcttccccttcactcccatctgtaaagacc
ttccgggggagtcggtttgcccgaaatagttcctgcagaaacgttcccac
ctcctcgaccgttcctgttcccagcGAGAGTCCGTCTTCACGTGAGTGAC
GTCAACCCGGTGTAACAAgaaattgtagaacatctcttgatagtcactgt
cggactggtagtagcccacgtccaagctcctcaggaggttgacaacggtc
gggagggcgaagtggagagcaaaaaggcagtcgtttagaccgcaagaggt
gccattgaaaacgaccctgacgtctgtggggcccttgggcacataaaagt
acgggaccaggctccgaacctcaccgggctctaggtagttcttcactcgg
agtttgctgattttgtccgacacaagggaaccgtcttggggcgtcttggg
tggtggctggggccgtcggtaggggaccggacgtttggtccataggtggg
gttgaccgtctcgagcatattcccggaagggcccaggccatcgccaaaac
aagagcctggagcctccctcccactcccaccaGGAGGCGAGACCAGTGAa
tcggaggcagtcccgagccgcctctgcatcaaggcacgcttcggggttcc
tgtggaaagctctccacaaggacttgtagaggtctcgagtttgggggttc
caagagtacgtgtggctttggggatttttgggcgaggcgaaagaggagag
gaatttggctcgcctgaggtgcagggagacccgaaggttggagggacagc
ggctccactggtccgcccaaaaagaccgtaggattgaccttttccaccac
acgagggcggccttgcgccacgccgttaatgagtccttccatcctgggat
cagtggggcgaggtcgggagtgaggttctcctcgaacatttgatcccaaa
gggagaaagggatctgggcatcgtctgccttctgcccatcctgcttaacc
aaggaaggagggggggaggacggcgaatctgatgATCGCTCATGGATGGG
TGGAGATGGAGGAGCCTCCCTGGAGGAGGACGGCAAATCTGATGATCGCT
CGTGGATGGGTGGAGATGGGGGAGCCTCCCCGAGGGTCGAGGGGCGGCGG
GAATCGGCGAGGAACATCGTGGGCAGCgtcttcgtcttggggcgctttcg
tggatctgtgggggtgtcgcagaggtggtgtttgcgggacccttgaggag
tggaaaaatactggaacccccccggcaaataataggacaggagtaggtcg
gcgccgctatgcagcagtttggccggtggagacccgaagagggaaggtac
ggaatgggtgagcccgctagcgcgggcggaatccaaaaatttgagaggta
ggtcccagagtgaccccatctccagaggggtgagtcggcgcgccgaccac
ttcgttggactgaacacgctggggcaagcgaccgtgacacagggtaagcc
gtggggaaagatgccccacgggagcaagatggggccgtcgtaggaaggct
ctggggtggaggagcgagttggggacggcgctgagatggaggggcccgtc
gtcaaggaatccagggagttgagcaaggggcgccaaggttggactgggta
agcagggcacggtgcgaggcccagagcgtgtagagacagggggggcggca
acagtaaggtgacaaccgcctgaaaagtggtggacccacccacagatgaa
tgggacagagcgagggagaaggacgaccatccgggaggggcttggacatc
ttcgtcaatcgatgcgtaaagcagatgcgggagggcccagtggttccagt
aaagtgagtgctgaagaggaggaagactcgcgtggtctgtgaggacaatg
tcggggaggctctggggatgcatgagtctggcgcgtttgtggttgaagcg
cgtcccaggccaataggaggagaaggttgaaacgaaggtggcgtccttga
gacgacacatgcgagtttcgagacccagcgctggggccacaaagagccaa
acggagggtccaaccgtacgaacttcacagcgcccagccggcgctcggat
aggtatggaaccggaaacaataccgtgaggggtccgtgcgtgtggtcggg
cggggttttgccctgccaggaggtgaagggatggagggggaggctcggat
aagggcaggggcggccggactctgtcaagtcaggagtcgtccttttcgtc
aacccatcggtttcctctttggactcgaggcgtgcctcccgcagcgggct
tgttggcaagagagagggctttattggcggtggccttggccatcttggca
gtggttacggcttgtgagacggcgtctaaactgtcggagaggcgtttctc
gagggagacaatggactgcttgggggctgcgtttcgtcccaagtaatcta
ggacctttggctgaacctccgggtggccctcgaagtcgtggtccttaaat
gccttcatgacggagtgatgctggatcgtcgcccacaggatcaaggagtt
gagggtaaaagggtcatctgtggaagccgctcgggcgcaggctgaggcaa
ccgagagttcattgaagaggactctggtcagaatcttcgtgaggtcccac
accgactgttgttgctctttagtgtaggtggggccttgaaaagtgttaat
caggtttcggaggtagaacgtagaggtcttcaagaaccaccgctccatga
acaggaatgaagtcgacagcatttcgaggaagaccatgctggcctgggga
cactggtcgcaggaagacttgatctgcaactccagggtggggtacgtgga
cttgagagcctggagggcttgaggaaccaagccggagaccccgtcttgct
tgtcccaggcttggaatgagctcatggctgtcatgggatccacattcgat
gggtcatcattcgcctcctttccgttcttgaccaaccaggagggagttcg
cgacttaaaggaggccaaCACCCGGgattgggcggaggttttaccagttt
tgtattgggtcacctcttccgcattggaatcgtgttcggtgacgacttca
cggcctaacgactggagcagggagttcagcgtcgtgaaacactggtagat
gggaacgtttcctttctgtgggcagtgttgggcgaggaaacctttgcagt
cctctaagtttcgaaaacttatccctccgaaggtgacttccacccgtttc
tctagggaagaaagggaggacttgagagacccgatttctgagttgaacag
tacaaggggagtGAATCGcctttccaaatccgaagggagaggcgctgtgg
ggtgaggcttctggacgaggacttgtaccatctgcaagagatcttgaagg
gccctccgtaggccttcttggtctgaccgaagccgggctaactcgtcctg
ctgagacatagttggaggagggccgaaggaaacggctggaggcttccgat
tcatttccctcttgagacctgagaggtcttgagtgtgagagtcgacaagg
gtgtcgagggcgtttagatcttcttgaagagtggctagacgttccccaag
gttggagatgcccgcccggatggaggtttgaggagagtcttcggggacct
ctcctattactgcctccaatgtgtatattcgttgctccccgtcgaggatt
cggtcctcgagggcagagagtatctccccttgttttttctgagctgaagg
gaggttttgcaaggattcggtcagggagtcggtgatgcgaggtttcttcc
tgccggatttgtagaggtcaccgaaaaggccctcattggcggcaaccagg
gcatctgcattgtccaggttgagtttggggtcttcacctgtgactctctg
gttctcgagagacatgcggaagagagctgtccaggtttcaatgctggcca
attggttcttgtacttttggatgattgggcaagcgtcgcccactgggcca
ggaaggcagggcgagacgtgaacggtgtctgaagatgactttgcataccg
tatgaaatacccgccatcgggtttccccgagtccatggctttccaagcct
tccttccagagtgagagcgaacttgacaggagcctctgggcttgatacac
atcccagattcgtctttaccgactcgccctccacagatggaggtttctac
gccatcgaaacggtagaggccgcatgcaccttggcggttgggcttctttc
gcatcagctcgaggacttcctcacgtttgggatggttcttgaaagagcta
gggaagagactggcggccggggcgggtttttccattttgggcgtgaaata
aagggcggcgtcttcattgggagcgcctggccaggacccgagacccgaag
ttcgggttagggtagaggcagactcgagggcggtttctggatcatggtct
atttccattagggacttagagagggccgagaggcggccagtaacgtcgtc
gaccccggatcgaccgacacccacccacgacgaaggagagggtggcaccc
ccccgggtacaaagaaagaaacatcggcagcagtcgaaccggcagccgca
gactcaccgtcctgccgcgcgcgaccgagggaaggaggagatgacgagga
atgcgaagggcctcccccgatggccgcggtgatgttggcgaactggccag
gcgtgaaggcggggtagtcatccgacatcggcgctgagaacgaggcagaa
tcggagggctgaaaACGACGTCGCGGAGCTTATAAatggcacggctgatc
aggccccggccaaattgagatcgattcgacgagcaatccctgcggatcac
ggttgactgctggttgatgtggattatgaggcaccaagggacttgcctca
atcaccttcgtcaacacgtgttctcttttgcacgcactcggtatcttctg
agaatcttcgtgatggctccgagatatcttggggtacttcgagatcttgt
gacgtcatgactgacatccacttgacaccatctatgcttggggctcgagt
cggTATTACGTGGCATTGTatggggtagagggaaaattgttgttcctaac
ataatttccacatagtactgtttgagtcacaataattaagagtccaaaaa
tcacagtgaaaactatacattgggttataattcacaggaaatagtggatc
tccatgttcggttgaaagttgaattagggaggcacaagaactgaagatgt
aatattatgatcccatgctgtgtgaggtcatgaccaaaatggatataagt
ttttgcgacgctgagaaggtgcgaccgagatcatgagccagggagggagt
ctttttggaaacatgtgttaccttcgtgaatgactctttcttgtgaaaat
aacgctagctagtgaaaataacgtcatctagaggctattattttcacaag
ctcacgttattttcacaagctcgcgtcattttcacaatgtgaaaataacg
tagtcgtgagaagataacgtagtcgtgagaaaatgggggccgctatccgg
agcgcttttgataccgtattatatacggtaatggttttctcgactctcag
atcggcatcaaattccgttttgaggggtatcctatttccgttcaagatgc
agtcattttccgttatttttctgtccttgtcaacttccgcttacgacaga
cagacggtattcccccattaagtatcgcacacacgtgaactccacgacaa
cactccctcaaccaaaacgaatcaaccgccatccatggcaatttccgtca
gcttcatcaatcatcccccaacctaggattaatactgaccccaccaacac
attctgttggtctaggtattgactctcgatcgtcagtttgtatgtgagta
tgcgatgttggctgtacctatgattgggtgacagcccctgacgaagttgc
ctccgtcccattttcgagagctcgcgattttcacatccaccttctataat
tcccttaaatttcttgttggggatcacattacttccgcttctttttattg
ttgtagttcacatctcatttctactcatttatcctgcccacaggagtgtc
attccctgcttcaccgcagccattacaatccaaggaaaccacgaccattt
tggtgtatgacttcacttctacggtgtatctcagttctataacgcctatc
atacggactagtcaactagtccatcaccgttcatactacggcgaaagaaa
tcaacgttattacttggaccaagaacacattacgtacggtgctagggtat
ccatcatccaccgcacatcatacggtgatcatccacaacggtgcaacttg
ctcctatattgtacggcatacggttattgtcaccacctgtaccaccgcac
tccatacggtgatattttaatacggatcaaccctcatttctatcgtcgtt
tctacggtgacttcacactcacatcacattacaccgttaattttacggtg
ttattattgtacggtgtcatattgaaatccatatatacggttattcacac
ccagatattgtatattatacagtgagtatgatgttcccaacgcatattat
gcggtgaccattcttctatgcatgtaattctcaattattgtttgctcttc
tctacctatgtcacgtgctctcagtataaaatggatccctccctggaaac
ttcaatattacaggagcttgatgaatgtcaacaatggacacaacagtttg
ttgtagatgactatggtggcactgtggatctctcttgtgcatcaacggaa
ttattcccacagacgcctgacaacgccaagaatcagcagaagtatccgaa
tcgttctgtttatcgatttgacccaacaatgtttacaggcaaggattcat
tcaacgcaattgtgctcatgatacaaaactcactacatggttcaaagttt
tcatttgtgaggggatctaggaacaatcgctttgtactttggtgttcgca
cacccgcctccaaaagaagacccaaacagctgtccatgcattcaaacaag
acaactacactcaggacggggtgaaggccgagaatctcaaaaggaaaagc
tcaaggctgcattcatcactggacgccatggcgggaaaacaagaaacaaa
ggcaatcaaatgctcaataacctcaacggtgtctcagtattctgacaatc
agcctacgaaccgtcgggtacattccattcgtaaaaccaaagcaaaagat
cggtgcaaatgttgcgtagcctttttttatgtggtgatgggtattactat
ttggactacaaaacaacttacctaacgcatacaggacacacaccatacac
acccgaagccaaattgaaaggaatccactacatcagtgatcaatccaagc
ttttgatcgagcgcatgttggctgtaggagtccgtccatcacagcttgcg
gttttattggagatgctagatgacgccgaaggaacgtatcagtccgcaac
agtacgtaatttggtccagatatgcaagctgctacatcagaaggagttag
gcatcgaccatacgatgtcCTATGTCCTTCCTAccataaatattggattg
taagaaccacaaaatgtacagcaagacaggcaactttggactttggcaat
aaaaatcgcctgatgtagtcgtcccatgtcttcagttgacatcactcatt
tattggggtccttcagtttgtcacttgagttgttaaaaggttgccaagtg
ccatcactCCCTTGGGTCACCAAATGACATCcagcaagacaggcaacttc
accaattttctgagattggtgaatatttggtcgatagtttgttttttgtc
gatagtaatctatagaaagtcgacagctacgtcaataagtcgatcttcta
ttgactttttggttgattggagtcgatactattggcgttgagggaattca
agtgttgtgtgaaaatagcacaattttttactagacactaaaattactgt
gatagggtttacacagttttataggtacttaatttctctacaaacattca
tgttctcaacaaaaatcataccactatacccaagctataaattcatcaac
atccaccaactgtgacacaggtggtgagacagctttcgccttgttcacta
tgttgtacttagcagtggtgctttgcctggcagcaccatttttagtcata
tggtgtggtcagttgtgttgatgtgactaaattggtgtgtcagcaaaaga
atccattattttcacatcatgtggttattttcacatttgaatataacgta
atctgtggaaaataacgttgctgtgagagtattacatactaatttatgtt
atattctgacgactaggttattttctcacgactacgttattttcacaaca
ccatagtaaataagatgttaaaatattggtattttctcacgactacgtta
ttttcaaattgtgaaaatgacgcgagcttgtgaaaataatgcgagcttgt
gaaaataacagcctctagatgacgttattttcacaagctagcgttatttt
cacaagaaagagtcattcacgaaggtaacacatgtttccaaaaagactcc
ctccctggctcatgatctcagttgcaccttctcagcgtcgcaaaaactta
tatccattttggtcatgacctcacacagcatgggatcataatattatgtc
ttcggtgcttgtgcctccctaattcaactttcaattgaacacggagatcc
actatttcctgtgaatcataacccaatagttttcactgtgatttttggac
tcttaattattgtgactcaaacagtactatgtggaaattatgtaggaata
acaattttccctcaaccccattgacttttgtttttatacttgtccacatg
tcaaccaactatcaagcaacaatcatcaggtgatgaaaatgtctatagtt
ggttgatagttgacgtgtactactacaatttcctatgtaatatgtccgat
agttggtgatatcaatagttgatagtattgactcacacagtccacatgtc
gacaaaaaagtcaatagatcaactttctatcggctttttcctcaacagga
gttgatagtatctactatttagtggatatttgatattttttcaatcccat
caataatacctggtcaatatggttgatagtcaagtcaatagtggagcaat
ttttagtgaagtagcatgtGagaatctaaatacacaaattttagagctta
cagagcacgttaattcgcctaaaaaataaagtaactcaaaatgggtcatt
ttagccctttggttgttaaaacatggcaattcttatcatccaatatataA
AGCAGCACCATCCATCTTGTACAGTACCATTAGGTCGATGCTTACCATTT
GATGTGGTGTAGAACCCAGAGCGGATTTTTGAGGGCACTATGGAATCAAA
GGAACATTCTCGTTGTTTGTGGAATGTCAAGACAGTTTCCCTGAATGCTC
CACACCATCTGTCATTTCTATATTTCAAAACTCGTGTGTCTTGTGGCACT
CTCACCAAACTCTACTGAGCCTTTTGTTTATGCAGTAAGTTGTAACCAAG
AAATTCTTCGAAGTCCAAGGCCATGTTGCAAGAGACATTTGCGTACAGTC
ATGCTCATTGGAATGGCAAACATATGAGACAAGACTCTGGTCAATGATAT
AAGGAAAATTTCTTTCAGGGGCCACAATGGAATATACACTGTGCTGGTTT
GATTGTTCAAAAATGGTAGAGGTGTTCCATGTTTAGTAGAAATGAACTAA
TCAGTCGCGATTGCTTGGGGACAAACAAGTTTTGTGTCTAGTTGAACAAG
CATGACACTTGACAGTGGAGTTTGTTTTTAGTCTTTTTTGTTTTCAAAGG
TGTTCTAAATTTCAATGAAACACCTTGTTTGCATCATTGCAACTTTTGTG
AATTCAAATATCAACACTGCCATGTCAAACTACTTTGGAGGCATTTGTCA
TTGAAGAATCATATCATTTCATGAACAATTGGACATGCCCATTGCTCAAC
ATGGTATCCCAAGGGTGTTGCTAGGATTTTTTAagaccagttgcagccaa
ggctactattttcttgatcgccattttttatgaccattggagtatacaat
taccaaaattatggctaccAcactgcaaacgaaaaacaccggtaacctcc
ctgtacacttgagtgtacggggaggttaccggagcccccggaatggtatc
ttccggtagcctcccggtacacttctgtaaccctccggtaaactagtcta
ccgggaggttaccggaaatttgagtccaagaggagcttttatcgtttgat
acttttttacaggaaaacagacttctcagtaagtcttagaatcaatatca
atctaattagtggctataactgcattacttagtagctaaaaaatgtttac
tggtggcataccggaagtgtacgggagggtaaccggaaggttacgggaag
gctaccagagagtaccggagggttaccggagcatacggggggctaccgga
gcattacaggagggttaccgggagggctacctactgttggactacaataa
tagagtatgtgaaatttatctccactaagataatttaacatactacatta
acatattttagggtcccgcccaacacatcgcccaccaaaaggacacaggt
gccaaaatttcagccccaagctgctccaagatgaaaaatgatactgtgga
caatattatcaccaaggtagaagaaaattaattatttaattgaaactaag
ctgaaatgaaaacaattgtaatatagtttgacttgaaatctcaccataaa
aatttacatgcctctgccgaacgttgttggcaacacggcggtgcaaggcg
acatgcccaaatcagtctgtggactgagttttggctgttcccgtacctgg
cctgaaataaaataattgaaagttagatgtagtcaagacaagtgcaaaaa
taattgtattccatgcaactcacttctatcaatataatcgccgctgccaa
atatcattggcaacacggcggtgcaaagcaaaatcccaaactcagtctgt
ggactaggttttggggatttctgaactgggtctgtaactaattaattgaa
aaaaattaacatgtgttgagtataatagggtgaaaaatgatgagttcatg
aacactcacccccaaaatatacccgctgctgccaatcgttcttggcaaca
cagcggtccaaggcggaatgcctaactcagtctgtggactgagtttcagt
gatttcgcccgtagacctgtaactaattaattgaaaaaatggacatgtgg
tgagtataatagggtgaaaaaagatgagttcatgaaaactcacccccaaa
atataccggccgctgccaatcgttcttggcaacatggcggtccaaggcgg
aatgcctaactcagtctgtgaactgagttttggcgattttgccagtagac
ctgtaactaattaattgaaaaaaaatggacatgtgttgagtacaatagtg
tgaaaaagatgagttcatgaagactcacccccaaaatataccggccgctg
ccaatcgttcttggcaacatggcggtccaaggcagaatgcctaactcagt
ctgtggactgagtttcggcaattttgcccgtagacctgtaactatttaat
tgaaaaaatggacatgtggtgagtatagtggtgtagaacatgaggggttt
taaatatcttacccccaaaatataacggccgctgccaattgttgttggca
acatggcggtccaaggcggaatgcctaaatcattctgtgaactgagtttt
gacgattttgccagtagacctgtaactaatttattgaaaaaattaacatg
tgttgagtacaatagtgtgaaaaagatgagttcatgaaaactcaccccaa
aatataccgccgctgccaattgttgttggcaacatggcggtccaaggcgg
aatgcctaactcagtctgtggactgagtttcggcaattttgcccgtagac
ctgtaactatttaattgaaaataaatggacgtgtggttagtataatgaag
agttttaaatatcttacccccaaaatattccggccgctgccaattgttgt
tggcaacacggcggtccaaggcggaatgcctaactcagtctgtgaactga
gtttcgacgatttcgcaggtcggcctgcaactattttattgaaaaaattt
gccatgggtgagtataatattgtagaacaagacaaaatcttgattactca
cccccgaaatatacccgccgctgccaattgttgttggcaacacggcggtg
caaggcgggagggataactcagtctgtggactgagtttcggccgttccca
tgatgggacgatgaggtatcattgatgtaattgaaaaaaatacacatgtg
tgatgtgaaaacagtgagagggcacactgctacagttgtgtctgggtcaa
gcaccattgttgtagtatggtaccatacgtagatgtactaaactgtatta
tcatacgaatatgccacacaagaattaggtgacatgatacaaaggaataa
gtaacaaacacgtagacacactatgccaattttcagccccacttattatt
cttatgttgtgttcttatttttttggcgcagtcacttctggtagtaccat
attttgaaaatatgaataggctcaaaacacactcaccaaatgaaatcata
gatcaagcctagaattgaaaccaaaactagacccaacaagtgatcttgct
gtttacaactcgtgattcgcaaaatgtgagtcatgaaacaaacaaccact
ccgaagatttttctggcttcaaagcttagcgtgataaacaaaaatgtggc
ttaagtaatgtataaaaaaactggtaacccacccgtacactcttgaaatt
ccggtaacctccccgtacactctgacattttgcgagtgtacggggaggtt
accgttgtttttcatttgcagtgcaatcaacgtcttgcagccacaattat
catttttcactgttttcatatctcggtttgagatatttttggtcagtttt
gctcagtttccccaaatggtcagtgaatttaccagattataagttataaa
ttgactccaaagtactatcctttttaataaaattcatttttactataatt
atttcccaatcgacataaaacctacatcttgggggtcaaaaaaccactgc
agggttcattctgcattgtggaaaaaaacctagtagtcatctgatctgcg
cggtaatgtacataacgatgtcacaaacataccacgaagtgcaggatcaa
agaaataccaatgttatatacatatcatttctgatgaaaaaacgaatttt
acatgtctctgaacagtcttacctgaggggggtcgttctgcctggcagat
ttaactatgaaaaagagatctgatgtccgccgttatatacataacgatgt
cacaaatataccatgttgtgtggtatcaaaagtttggtgcaatccaaaaa
tattgacaccatgatgctgcattatctccaaaaacatcaagaaatcaatc
ctcgggcataaatcactgcgcaaatacaaaaatttcgacaccatgatgca
gcgttatcctcaaaaatcaagagatcaatcatggagcgtaagttcctgca
caatcccaaaatatcgacaccatgatttcagcgctatcttcaaaacatcg
agagatcaatactgggggcgtaagttcctgcgctgtccaaaaatattgac
tccataatgcaacgttatcttcaaaaacattgagtaattaatcctggggc
gtatgaaaagtctgccttccaaggttccaccttttaagttgcgactcacc
ttgctcttgccgaaacaattgcagttaaatacatgactttgttatgaaca
taccattttcctagctccaatacctctgtctttgtaatggcaaagttaaa
tttgttatatacataatgttgtcgtgtgctgaagggcataagtaccaaaa
tggttctattttcaacaaagcatacctccatccgcaaaacaatgatcaga
atcactgttaggtgaaaaatcatccattggatattcacataatgatattt
gactacatacctctgtcatcaaacatcaatatattcactgggaggatact
gggttttgttatatacataaaaatgtcatggtatgagctcccactgattt
ttgttatatgcataacaatgtcatgaactcccatctctcaaaatatcgac
cacatacctgtcttcaaaatcaatgaccagggcatgtgtttgagccgtct
ccatgttatgtgtccatatcatccatgagtagaaacacacatggtaaaca
ctagtgtagaaagtaaggattcttctgattagaaaccattggtaaacaaa
taataaatataatgataaaaatagtgcaacttacctctgtttttctaacc
tctgtaggtggcacacatcatgcttgacacccTTCAACCCATTTGCCCAG
GCTGTGAGGGTAGCTGGTAAATTCAGATGTGACGGTACGGGTTGGCCATT
GGCCATTTGATTTCTTAGGCTTGTGGATCTTGTATAAGATGTAGAACTGC
GCGAATGGGCTGGTGTGGTTGTTGGCTACGTGACGGTGGATATAGGTGGC
ATCCATTGGGTCAAGAATGTTTTGGTGGTCACTGACCCATTCTTCAATGG
CTATACGGTGAAGTTGGCTAAGGATTGGGCTTCGGGAGGAgagagttgtt
ggaagatggaggtgtcccgcagatggcacactgcatcggtgatgtactgg
tcatatgtgacagcacaggggccaagacccctgtcagtgtcagggaagag
gagtgatgtattggaggacacacgactggtatggaagaaggtttggatgg
gctttgcgtgctttgaggagtctggctacccgaacgaagaatttacttag
tcggtcgtcaacccagtagggaacgtcttcccaggggggttccaggttga
ggggacatagagcttCGAGGTGCGAGTGGTGAAAGGATCCAATGGGTCTT
TGGGGTCAgcaaagaagacccggagtttgaaatcacggtcgagacgagag
atggtcttgtctatgttgccagtggggtgagtggacgtggtgatgaactt
agacccaagccccaggacggtgtgtgccagaggagggacaatggagtgag
gggtgaggtcgtggaagaccaaattagaGGGTTGGTGTGGAGGAGCggta
tgggaggaggacactctattaagaatagcattatggaatgggctaaactt
agtgtttagttttagtccatatctgctttctatggtctgtcttgttgtgt
tccagtcctggtttgcttggtggcgcgagttctttgtctcttggttgatc
tgttggaggagttgggaggaggcctgttttgagaggcggcggaggtaccg
ttgttttgatgtggggtgtatgaggcggctggtttttgtgggagggaggt
ggtttgtgtggttgtttggcgggaggaggtctgagggggtcgctgaatgt
atttgttggtgagagttgtgtgagttggagtggggtatgtgtgagcaggt
cggaaatttctttgactggcgccagtggaactggccccgttgtcttttgg
gtgacttggttcatagttgagggtgctggggttgggttcaggtttgctac
tcaggggaccaggggatggaggctgcgtttagcccggagggatcgttcca
gggctgcattcttgttgggaagggcaaggagtttctggtccatggcatag
aagcgccgtttcatctcattcatggtgacggtggatgagtgttgaatggc
gtggtcgatggtggtagagggaggtagcttctcacgagcaaggagtacgc
tggtgtctgtggcggtgttttcagtggtgagacgggtgtgggcggacgaa
atggagtgctcaatgaggttgtcattgaagtgcctgatgaagatggcacg
gggcttgacgaagcaggccaagaggatttgatgtaggagggagagggtgt
cggctatgttggggttgaggagactgctgtgtgtggtgatggagctttgt
ggggtgtaattctgaggagcagcaggaaaggtgggtggaggtagggaggg
gggtactggtgtgtcagcaccagtgccaatcgctcgaccactgtgtttca
gttggtcaaggtctgtggaggagaatcaggcggtggtagcaaggaattgc
ttctcttgcagttccacttggtggaggagtggagagtcaaaggcgctggt
atcatcaaaaccagtttcattggattcatcgtagttgaaggctttgtgag
gtggagaggctggggcggcagcagaagcacctgtcgtggcagagttagcc
ttctcttgtgcccggagtatgctgagggctgagacaaagtttgtggccca
ttttacttttgcagcctcaaacaagttggtgggaggagtttgtgtgatca
gctttgtgagtgcatctggagaggctggtgtgagtgttgtgatggggatg
tcatgctgctgttggggtggagcagtggtgttggtggtattgatggttgg
ggtggtggtgttgatggttggggtggtggtggtggtggtggtggtggtgg
tggtagtgccagtggccagtttggtgggtggttccgtggaggattcaggt
ggggttttgttggttgggtgtgttgagggtgtgggctgaccagttgtccc
agttgttggttgatttgtgggtgtaggggcggcggggtgtgtggtggtgg
tggtggtagggcctgggtccaggggtgtttcatggtggacgggggtttgt
agcgggctggagatttggccaatggcgagtgtgttgacatcagttatgga
ggggggtgttggagtgggaggttgggtgatagggaaggtaactgtgtcga
tggagaaggcagtggtgacagtgttggctgttttgtaggttcgggcaaag
ttggtacggtcatatgtggcgagatggcggaagtcagcccagtggtttga
gaggagggaggagaccggcccgtgtctgttggttgtcacgcactgcaaaa
cgatgaggcagctctcagagatgtttgcgatggatctgcagaagcattcc
acacattctttgagtcaagcagcatcattgagttctttaactcagaggat
gagcttggactcggagagcgctcgttgtttagagacctcagccacttcag
cgacaagggcttgatacgccgcgccctgttccaccctcttgagaggttgg
agggggatactgccactgacggatttgtggcagtagtttgggttgctcat
cacggaggaaagacttttgcgctcggtgtaaaagaaggcaaacgatccaa
taaaccggtaggattcgtcgttgacggtggtgcgttgatttttataacgg
agcatcggaaggTATTTGATGTACTTTTAATAACAGATGCTTTCTTATAT
TTTGTGGCCAcaaacttcaatttaatatattatataagccatgtgttttg
tgaccatttggggaaactgaccaaaactgaccataaatataaaataccca
taactcacagttactaaataatagtcaaccatgcttccacatggagcctt
gggttctggccaaacagagccagcacgagctacatgagagatacatgatc
cctcattttgacctatgacgagtttaaactactagTGTGCTCAGttgatc
atccaaggaatgttcttattagccaaacagatgctactcacagctgcagc
atcactggttcttaaaattataaagtcaattaatcattttttaatctcaa
gcaagcatttataacatgaaaatgcccccgcttctgtctcttcacaaata
gaattgtaaattcaattaatcatttttgtataatatcagccaagcattta
tcacaggaactgtcctggcttttctctcattccaaatagtgtggttctgt
ttttttcttattatgtcccaatatattctagtttattgttacatccaatg
tggcaaacattgttccactggtgcaaagtgttgcatccgacaactcatct
gccaacctcaaaacatCTTCATACACTCCAACACTCCCTGGTTGGCATGC
AATGCACGCAAAGCGACATCAACATCTCACCTCCTTCCAGGCAAACCGTT
GGCATTGAAATCACTGCCGGGAATGAGAATATTTCCCATCAGGATCGCCT
GTTTGTATGTGTCGTATTCATGTCTGGTGGTGGCATGCTGGTAGGAAGAT
TTGGTCCATGGGTATTGCTCTTTCCCATCGTTGGCCTTGTCAATGATGCT
GTCCCGGGAGTGAGGGTGTCAATGTCGGTGTGGAAGTCAAAGTTGTCGAG
TAGCTggcggcgtcgatgatggaggagcttcaacgacagcggcgacatca
acggatgcgatggtgggatggttcattgtgtgctctcaaaaatatggctg
tagatggggaggacgtgatgggagagacagcagaggtagaaaccaatgca
atccccacagcgaggaggagaattatttggccacggctgccgcaatgatg
tcggatgccattgcgagggacaagatttgaaatcacgggtggtggcaagg
gggaaagcactcctttcggagttccatccaagcctacaactttgttgccc
catttgtcttattcattaactcgacaaagcctcccattcaccgcaatcat
tgcagtgttcctaatagtgcccatggtAATTAGAgttggttgatcgttgg
ggaattgctggtcaggaggaggtcaggagggacagtgtggcagggacata
ggaattcatatttatatctgtgtagccaccaattatctaaagttgcattt
tttgtgcctgaaaaattgaaatggccacgttcactagattcagtccTTTT
GGGggggaggggaggcagattcctttcaattaaaaagttaattttaaggg
tgggattttttggtgacgcttagttaggttaactatcaacggtgcattca
ggggccgaactatggcagtgtgactggaaaacgatgtattaagtgtccta
tccacaggaattcaacatgaaaaaggtgtctgtatggggacacagaaaaa
acatgtgagtggggtattctgggagtaggagtgagggggtgggggtgagg
agtgaggggagtgcgtcaacttatttttcgggggctgggcatgagatgcc
aaaggcatctcatccagccgtcgaaaaataaaggggacaaggaaactaaa
gctactcaaccaagtatctagagacatctggtcccctaccagatatatcg
cggacagaaaacctattccggagattaggtgatcgactgtaggcgattgt
gaggcggtcaggattgaccttctctttaaaggagttgcacatgtctcgca
gggggcgttcaccttctggctcagagacatattcctgccaaaggcgatgg
atagcctggggtttagggtcctccgggtgaaattccaggtgtaggaagat
cttggtggaggtattgtggggaggtggtggggtcatgtgatccctccctt
ggttcgtgatgaaggttttggcgtgttgtattgcctgcaggaacaagggt
tcgagtaggctcagtgggtaccctctggcaagtagtcgtgtcttgaagtt
cgtaaggtgagtggagacgtcattgtcatgggagcacaggcgcatgatgC
AGAGAGTGTTCCCAAAGATGAGGCTGTTGATCATGTCTTTAGGGTGGGCA
CTGCCTGGTGGGATGTAGAGGTAAAGATTTTGGCTTTTCTCAAAGAGGTT
AGTGTCAATTTTACCTGTTGGGGTGAGGGTCAGAGCTAGATCCATGAAGT
TGCATCTAGTTGAAAGGGGAGAGACAGTCCACTCGAGGCCATGCCATTGT
TGAAGGTCGTTGCAAAATGCAGACCATAGTGATGTATAGGTGGCCATGTC
AGGGTGGGGAAGCCAAATACCAATAATGTTGTCGATGAACCTCtgcctga
aaaattgaaatggccatgttcactagaatcagtccgaaaaggaacccgtc
agaaaagtaatacgctggccatttttttggtaactagaccgaattatttc
tgtgactgcactggtgaagttgggggtctagtaaccattttggcaaagta
ggtgacaaaatagagactagatggtaaattagcaaccgtggctgcaaccg
gtctAAGTTAATGGGTCGTTATATTTGTGTCTCAGTATCCTAAATTTGAG
ATAGGGTTCCCAAAGGATGGGTGGAAGCTTCTCCCAAACAACCAGACTAA
ATCCACATAAGAGTAGTATTCTCACTTGTGCTAGGTTGTAAATTCCATAG
TGTACAATCAAGATGTTTCTATTCTTAATGACTTGCATCCCACTAATTAT
CCTGAAACCAAGTCCAAGACATGTTGGCCACAGATGCTGGAGTCAAATCT
TCAATTTGAaaaaacatcatttatgcaatgaagaaaatggagcatatttt
gtctgtgattacaattgtgcttcaaatgacttcatgattgaagataaatt
taagaaattcatctcaagaaaacaaaatcaattgagcaataccattagaa
tctgccaggtgaatgtggagagcaagcttttgagtgcaatgtggaagatg
aaaaccagagtccACCAACTCAAACTTGTACCAGCATAAGGAAGGATTTT
TTAATATATTTAAGACTGTCTATCCCAGAAAAGGTTGCAACATCATCCCC
TACATCCACAGCATCACAGTCATCATCAGCTAATCGTTCACCCACATTAC
TATTTTCAATGTTGCAAGAAGAGTACAATGGCCGATCTGGTGGGCATCAT
TTGTACTCTTATTTCTTCTTTCATGTCATGCATTAGAATACAAGCCAATA
CAATGTGATAAAGCATCATGATCGTGCTGTGTATTGGATGACGTGGACAT
GGTGCTGAACCATTTGTATTCCATATCCATGTTTAATATCTTGTTGACTT
CCTTTTGAGTGATTTCAAAATTGCGGCCCAACTTTATTGTCGGGTCAGAG
TTGAGGGGTTAAAATCGTGTCAAACAAGAAGAATAGACAATATCAACATG
ATACAACCGTCACAACTACAGAAACCACACAAGTGAGCATCTCAAAAAGC
AAAAGATCAAATGTGAAGTCTAACATTGCACTCAATGGAGGATATCAAAG
TCTCTGTTGCCTGCCCATGTGATTGCAGAGGCAATGTCGATGTGCAAAGA
GAGAATAATTTAATAATAATTAATAATTTGTGATGGTTGCTCCGGGGGGA
TCCATAGTCAATGAGCATGAGAAGACAAAAGCCCACCTGTAGGCACAGGA
ATGAGGGGCTGTGCTGAAATTTAGTGCAACAATAGTAGCACATACGATGA
CATGACAACATTGGGCTCCATATACTTTTTTGGCGGAGACAAATTTCAAG
GGCTGCTAAGGAACATAGTCCACAACTTTTCCAGTTGCTGGTGATTAGCC
TAAGTGGAATCCACCTCAGTGAATTCATCATGAGGCCACACACACATCTC
GAACTCATGCCATTTGTAGCTGATTCATGGTATCTTCGAGTCAAATGCAC
TTTGTGCATCACATGAAAGGCATGGTGTATGCTTCTAATCAACTTTTTGC
TGGAAACTCCGGCGGGACAGAGCCCACAATTTGTCACTTCTTATTTGTAA
GAGAGCATGGAACAACTTAGTAACTGCATAAATTCTCTTAGAACGGGCAA
AAACAGTAGATCGTTCTACAGTAAGAATTACAATACCAAGTGGCATCCGC
CTGAACGAACTCTTCATGCCTAATGAATTATTGACCGGAGACTAGACTAG
TAAAGCAGAAGATACAACTCACATAACTCAATCTCATGCCATGCGCAGCT
GATAATCCCCGTTTGCAGTAATATACCTAACCCACGGCAATGCCTGATAA
CCACTCCTTTCAATAATTTTCAAGTAACGCACCTGAATTCCTGAAACAGT
AAAGTAAGGTATCTCAAACTTGACCCCAATTGGCTTTTTCCACGACGTAT
CCATACCCCCGCTCCTATCTTTCCCATCAGCTTCCTCGCGACTGATGGAC
GGCAACCCAAAATGAGCTCGCATCAGGTACTCTCTCCCGCCATGGAACTG
CTTAATTGTCCAAACAACACAATCTTTATCTGGCAAATAAGTCACATTCC
CCACCGAACTTTTAAAACTAGGACTATCCACATCGGGGGGTACCGGGATA
CTAATTTCCACATTGTTGGCGACAGATCGGCTCTTGAACTTGAAATGCAT
TGAAGAGTGAAAAGATAATAGAAATGGGTGAATGCGATTTGTTTGAGTGA
GATGATCACAGCAATACTCAAATGTTTGCAAGAAGTACTGAAAAAAATAT
TAAAGGAGCATGGCCAACAATTCCCCAATGAATTCGTTCCTCACCTGACT
TCTGGTTTTGATCATGTACTCAATCCGCGATCCCCGATGGGGTTCCACAA
CTGCCTCCACCCAGATGAGAGGTTTGACATGCGTGTCGAGTCGGTAGGTC
ATTAAGTCGAACTCTCCATCCGGAGGGATAAAGCTGATGGTCCTATCATT
TTCGAATCGAGCAAGCCTGACACATTGATGGAATTTGATGTCTTCTAACT
CGACGGATTTTCCAGAGCGTGCCTGGTTGGATCGACCAGTAGCTTCAAAC
ATGAGTTTGTCGTTGAGTCCAAGTTTGAGCTCTGGCATGCCGGACAGGAA
CGATTTCATTTTGACGGCCCCATTAATTTCACTGTGAAGAACGGTTCCAT
TGGCGGCAACGAGCAAATTTAATTTTTCAACGACATCCAAAAATATCTCA
TTCTTTTTGTGTTTGATGCCCTCGGCTCGCCAGGAGACAGCGTTGGTAAG
CGCCACGGGCGGTTTCGATTTGGAGTCGTCGGCCATACGATTGCCCTCCT
GTGTGATGAATTGGCGTAGGATGGTGGAGTCGAGTGACTGGGGCAGCCCA
TGATCCATGGTTTCGTCAAGGAGTTCGTATATGATGACAAAGTTGTCTCT
TATGGATTCTTCGTTGAGGGTTGTGAAATAATCTTGGAACAGGGCTGTGA
GTTGGTAGAGGTAAGTGAGGATGAGTGCCACGTTGGAGTTCTTGCATGTG
ACGCCGCAGAGGTAGAGGTTGTTGTGCTGCATTGAAACGCATGACAATGG
AGCAGCAGCGATGAGCATGTGTTCGGAGAGTGCAAGTCCGAGCGTGGAAA
ACAATAAAGATCGCAGCGCCCAACCCCAAAGACCGTGACTCACCTGGACG
TACACAAACGTCTCCCCCCCCGGCACGCCCCCGCACTCCTCGCTCCCCTC
CTCCCCCCGCTTCAGCGCGCCGAACTCGCCATTCCCGTCCACGTAAAACA
CCGGCTTCTTGGCCTCCTCCTCCGCTTCCAAAAGGTAAGAAGCGAACTTC
TCGGCGGCCGACGAGAGGGGGATGTCGCCGCGGTAGTTGCGGGAGATCAG
CGGTTTGCCTGTTAGGTCCGTTATCAGGATGGCGGAGGCTACCATGATGA
TGGTATTGTGCAATACTGATACGACAGTATGGTAGAGGTGGAGACGGAAG
GCCTCGACCCGgaagaaccggcgaattgtgaaacgagggaagtattgtga
ggaaaattgtaggcgcgaggtagagtacagtatgggggcagttatAtccc
aatacttttgaaaagggtgactttttgtcaccctttatgtagaatctgta
ccacagcgtgcgatgtagctcaaaagggtgacacgtaagtcaccctttta
tcacgaatcctatgtagagacgagctctgtgcgaccccccaaaatatgat
atctctgtgcgagggtcgtaaggtgtgtgccatcaaaataattccaatct
cgaattggatacttacagatacgtacgcacaatacagacaatggaagcaa
atacaaaaagggtgacaaaaagtcacccttttggaatggccaattagcag
cgggaaggggggtgactttttgtcaccctttaaaagtattgggatatgga
gccccctgggtttgtcatacgaaacaaactacttcgtcagacaaagcatt
tttgtcagttaggtgtcagttagatgtccaactgacaccattttcaagaa
aaggtatccgctagatttgaaaacaaattcaaatcgaaaacacatttcgt
cagacgaaatcaccaaaaagtcagagaaataaagaaagtcttagagaaat
aaaaaaaattgcatgctgacacaagtaaacatggtttcgtaagacgaaat
cgaaagtcttagagaaataaaacatttgcatgcttacactagtaaacatg
gtttcgtaaaacgaaatcatgcatcgatcaaaagacaaaagagagaatca
aacccctgcccagaggtaatgcaatgtgaacatttaccacaaagccttgg
cacacctgaaaagcaatgtgtttttgaaatatatagatagcaaatgttaa
ttcgtaagtttagttaaaacgatctctggtcagatcggaagcaaaatggg
atacctttgatcttatattcacgtctgtatttgaacataccctcgatctg
tttcatcagacgaaacacctaactaacttggtttcgtctgacggacccag
ggggctcaatataACTGCCCCCAatatcaaatatcatgtagtaaatcgtg
tgtttatctattctagccatggcatggacaggagtctttcttttccaaaa
aagcagatcaatgccatgtatgatgaaccaccggctccatgatttgtttg
tggcacagtgctgaagagaaaagatgggtacacacagattggacagggtc
tcaattacaacaataatgaacgatattgaatcagtactactgcacttggg
tgtgctttaggttgcatttctttatgtgtatggcagctatagaacttcca
aaatcaagcaaggagaaagggtgagtacatgtgtgtgtgtgtgacaaacc
acttattgtattctatgtatgtactttagtcttatcattcaatgttcatg
tcaacaagcaaacaaacaaatcaagtaaaatgttggatcaaaaatatgaa
tataagtctgcgttgggttaatttttgtcagcattcctttgatagtatat
gcttAtcagatgcaatagtatagatatcatatcatttgttatggtctgga
taggcagtgatagcattggcagccataagcaagtacaatttaacaattta
tcagttagtgttgcatttcattggtccatttgattgaagcatgtttctag
acccagaagtttcagtacatgggctcagctaggctacatatcacaatagc
gtttgaggcagtcaatgaacatgcagagtgccatgttattgtgtgttctg
tccttgtgaggatgccatcaatctttttcttccTGGGATTCTGTCATTCC
CTTGATACTATACGTTTTTTcaactaaaaagaaaaaaatgacatcacaaa
cacataactggcagtaccttaattgtggttgtcattactttttctcttaa
cctattcacaagtaatggatactttataggaccacctaccataatgctgc
atagcttaccaatgcaattttagtttacataatgctcaaatagggagaca
caaaatgtcccagaataacttgcatcattatgatcaatagtaaatactac
atgccattgttgctggaaaattatgggcacactaatgttaacaacttaac
caggaggaagaaaccttgatatatacttagtttcttctctcatgactgag
aatttaagaatattgttctgttccgtgagttataattattttaattgtgt
tctacttggttgcatgatgttttgtttattgttgctttcaaaatttcaga
gagttgtgtgattctcatgttaagaacaatgagtaacatgcttgaatata
ataaatttcaaaccaagattgtatcacattctaaacaagttattgctgct
taattttgtaaggctggttgttgcattttgtgtcttctccaaagagcaga
aaaatattctcctcctttctgtgaagaccatttttgcggtttctatttga
caatgacaaaataatcaacctcagcttagggcacacatcaagaacaatac
ctcatgttttcattgccacatcatctccactttctctcatctcaatccat
gatctgtttcctttctttcctacccattttttgttttgttagataaagac
atctaggactcttggtgtagtgcacacttgatatggcaagcaaagttcat
cactcacagcagtttgttaacaattttgtcaacaatgatgtccattcagt
ttcatgactaattagtatagaagacaatttattttaagttaaagcaattt
atcaaattctaattaattttgttgtaacatgaggattatttatgagaaga
aacagttcccattaaaatcttttctacagacattgaaaattgtattgcat
tctctaaccatatttgcttgtctagatctttatcaaaacagaaaatacat
tctcttatctcaacatatagttcaaggttgattgttgggttttaatgtga
tggggccgtgagtattgaaacaactcccagcattttgccgcccagctttc
acatggatcctactttcttgagtgacacagccctctcaaaatcatccatg
tgcattcatttgCGAGGTTCTATCTTGGATTCCTCAATCTCCCCCTctct
ttgagttgattgttgcgtctttgcatctgcatcggaaatcaaaaaaggtg
attatttttgttacttctctgtgaaaattggcaaaaatcaaaaatcaatg
aactcacgattattttgacccactaggatacgtcctgcttcctaccatta
atgtaggtggaaggcgtgagagagccaagtcggcaggacaaaaattggcc
ctgcttttcttcccggTGCGTCTGAATGGGCAGATTTACGCACTTCAGTT
TGGGTGAAAATAtttttttaaacaaagtggttgctgggcaatcggagggt
cagggcatcttgccatgacagtgggaaggggttgtctgacaccggaatca
tcaaaatcatggtgctcggttagttcttttgaaccatgttggtTATCCCG
GATCTTGCCATGGTTGACAGCATGtttttatgctgcatgattccaagttt
gcagcgcagcaggggaaatcttaaaaaagggtgatgcagtcgcattttct
aatggcgccctgtgtgactgcattgcaaaaATTGCAAACATATTTGTGAG
Ggggttagcatttgagaatgaaagtcgaattttggggggatggacaattt
gatttttacagtgagggagaaaatgagctgagggatctgactgtcaaaag
tgggtgacagaaaagatggagtcaaataaaaatgcgccatacgcatacta
gaaaaatgacttactgtagtacatacaccaatgcaTCCCCTTCCAGTAAG
TTGTCAACTGTGTTCTGGAAAAGCTGCCATCTTCCAGGATTTGAGCACCT
AGTAATGTGTCCAGATGACTCAAAACTGCATCCACGGCAAGGGCAGTGAT
GTGCTACACTGCTGTCAATTCTAGATAAGTGTTGATTGGTGCCATTGAAA
CCGGATACATGCTTGGTAATCCAGGTGCAGAAAAGTGGTGGGTAGGCATC
CATGGCTCGACGCACACAATCCCAGGAAATTGAGTGACAGTGGAAAGTAC
AAACAATGTTCCTTCATTGAAGAGCTCCCTTGTAGTCCGTGATCCCCATG
ATTGGTACAAGGCGGTATGAATTATGTTCCGTCCCGTCCTCCCAGGGTGA
TTGGTGCTGAGCATAGCAAACACGTgacacatggggaaaccgacctgttt
gatcggagtagactgtgtcccggtgtcgtgaggtcttgacaaagatgtta
tggtgaggagagagggggcagtgtgagcaggtatggtcggtggagcatgc
cgagttgtcttggtggagcgcacgccctggcgttggctacgcatgtgccc
ctgttgtgtttcttctgactggggaaaatgcttgtgtacattggcaacgg
ttacaaggggccaagtgttgtagttaccatgccgaatcgctgccatccat
gttgttttggcgggaaaccctgctgcggcatggaggtaccgaatggtttg
ttggatactggggagctcagacattgaggatggagtgctgctcccgcgca
ctagatgctgcaatgagggcgcgtatttctcctgtggatggcacgacgta
cttagtgttgagtgatttcgtaccacagggagagtccaagatgagggtat
cgttgttgatgttgcaagtgatttggcgtaagggtactcgccaaagcccg
gtgtgtgggcatctgtaaccctggaggatggaggtggcgttgacgtggat
tttgttggagtcgtagaagttgacttcatccttgtcgtgacacggcagtg
tacccagcgtcggcaaacttgctgccgctgagtagagtctgtgtgagatt
gggaacaatgtcaacttggttagcaggggcacggacattgagcatgagtt
gggagatatgtgtagcctgtgcagtgccacctgtgggcaggaggaaaacc
ttggtggaaggttttgtagtggagtggaaaggatcatgaagtgctcctga
tgtcggtggcaccgtgtcgctgatggcggagggtattgtgccgcctgaaa
tgccctgcttgacttgctgtttggtcatgggtgtggggtggcgtcgccgc
ttgtatttggtagtgggacgatacaaggtggagctgctgcgggacatgtg
gtgtcaccaggctgtgctgttgttgtcacggtggtgcggcgggagattga
aacgaacttttgtttcagggcaggcaagtggagaccaatagtttagtgaa
catgggtttagtgaattaaaataactaacggtctccactggatcctattt
cttggttttgtaccaagagggcgtttgtccttgtttttgtcaagggcaaa
acactcgtcatcctcgtggtagacgccgtccttcttgcatgagttgcaga
agcgttggggcgtctgccttcggcgggtggagtgccattggatctgttgc
gttgctggcgaggtgcagtgggaggtgaaaggagagtcaagaacttagct
tgttggtctaggatagctttctgttgggcttcaagtttgtggaggagcgt
ggtgttgtccagagtgatggcggcggcgtgttcggtggcagactccaaag
ccccctctaagctgttggtgtactcgaggagtgagtggtggtctgcaggc
gacaaaggcggaggtgatactggacggaacatgtggtggattgttggatg
ggcggctgccactgtcaaaaaagctgctggcgctcgaaccctcccgaccg
tgcttcacgctcggcgttaaacttttccttgcttttgtagatggcaacga
agtgtgccttagccgtgtcccaggttttgtcggcagaaagcttgatttcc
caagcctgcatttccttgtcgtcgaacatgtcggaggcgtacatgctctc
gacgtaatgttggatcttcgtggcctctgcggccgggacaccgatgtccc
gacagagcttttgctgcttgtcaagttcacgggcaaacttcgtgatatgg
ctcgtgaagtcccattggacgtggaaggcttgggctgcttgtttttctcg
agggtcgtggacgatgcaccattcgcgcggagatgctggacgatcgcctt
gatcgcttggcgctgtagcccacgtagtcgccttcgagctcctcgacgac
gtgggatcgacggcctcccgccacgaagtttgtcgacgatgagcgcatcg
acggcctcttgcttccaaaactcttggcaagcgaggttgtgcaggcccgt
gatcgatgctcgattcgcgagcgcggtagtgttcgtgagacctgccgcga
cgacgggcggcgttgggagacggtcgacggtgatgtccgggttgcccgtg
accgtgcgatactcggcgtcggtgagcacgagtgcgagatgaccatgacg
cccaccccagctcgtagttttgacggctgccgcgattttcgcgatttgtt
gccggagatggtttacggtggaggtcgttggttggcccacgatcttgtcg
agaggcagtggtgctatgatggctcgtgacggcctcatagacggtggctt
cgttcgcggtgggcgaggacatggtggtggctgattttggttgttgttgt
cgtggatgttttgcaggtgttgctcagtgcaaaaaatttagtaatcactg
ctgagcatagcaaacacgtaaatattgataatcaggtgattactaaatta
tgactgttgtatgctagccataccgtatagtaatcaggtagacaggtaaa
gttctaagtctgtaccgctgtgtaagtaatgaggtacacaggtaaagtat
gtgtacatagcaCTTGGGACTGGTTCCAAAGGGTATAGAGGTTTGTTCAC
ATTGTTGTGTGTGatgtgtttggtcagcgactctttgacaatgtagtctg
ccataacatttagctggtggggaagtgttagcgcagaaaatgcctgagtg
tcatcacggtggccataaatgtgagtgtaagtgatcttaagggaaagcgt
tgacaggtttctccggaacaaggtgagaaggttgacgtgaacctgatgtt
ccaggtggtttctcatgtgattgttaccgtgtgctacagctcccatgttg
tcgcaaaagatttcacatgctcagggtttgagtgaggctttgtgccctga
caatgctcaaagaacaagtgttgcaattacccccaatcagttcaccacga
taattggaagccatatcagggttggtcttctcacagaatcttacgatggc
aatcattccagtagtaacgcatacaaaaactgttcccgcagagcagcaca
aagggtcttgatctggcatgtaagagccgtcatgacatatggcgagggtt
ccacgatgcaatgcagtgaccagccatggttcatcaccACATAGTTGGAG
GCTGCAAGAAAAGCTTTGCGTCAACCATCAAACCAAGCTCACGATGCAAG
TCAAAAATTTCTGCATTGGGTGTTGAGGCCATGATGGTCAATGTGAGTAA
CCATGAGACTGCATTGTGATTTTGCTGGTGACAGAAGCCATGTGTGAGCA
AGGTAGAAGTGGAAATGGGGTAGGAGCTAGGATGTAGTCTTGTCTCCCAC
ATGTTGCATACTGCAGGCTCCATGGAAAGTACACCCTGGCCTGCCAACCC
TCCTCCCTTCATACAATGTACTCTCGTGATCAATTTGTTAGCCGCTGTAc
tgtgtcatatgggctctggaggtgttgtcctaactttggcgataggtggt
aagttggcaaagtgagatccaaccgggaaggtttctccagggagaaagcc
atagtggtgcccagatgtgttgtctccggcagtttcacagggttgactgt
cacgccatcacataaggctagctgcattaagtaataaacctttaagtatt
tccttgccctgttgaaactttcccactgatgctgtggaagaatccgggta
gcgtcttccatgagaactttatctccttgccagaccgacagaattgagac
atccttcgctccagctgttctccatagtagtgaaggtacttccacaaaac
cttgaaccacatgtgccttgtgagacaggcatacttagtatagtcctggg
aaggaagttgcctgagaggcctacttcaatctgagtgagttcatatacac
accaaagagcttggccagtggagctagagcttccccagtgcctccttata
taagggagtgacgtggatagtttctccaaagacatctgtgggagtcatgt
taggccctggaaataagtcgacaatgtcctccattccttggtcatgttac
ggttgacacccaaggctgggaggaaggtaaaataccaagcatgaacttgt
catcaaccgcttggcgtgacactatcaaagtgatcagcccaaacttcaca
gaggggagagcctgtaacttgaagctgtgccacacttctgatagcaaaat
ggtgctagaaaggatgtgggtactccagcggcggcctttcttcaacatat
ggtcaagctattcttcccctctgttctgcgggctttaccaaacacccagt
atctctgatgccttagttgggtctttaagctggatgtacacctcactacc
atcctgctgatggattgtcaattgatgatgcctgatgtcttggagggatt
ttaacaaggcgattgctcctcagaacttgtaagtgagtaaataccagtat
cacttggctggattgaaattatcccctgttgcctgtaacagtttggccca
gtaagctgttgcagcctgcactcttgcgacaaagtcctcgtcggaaatgt
tggtgtcagtcaacatgtgcaataagtctgtgtcatctacatagagtagc
gctcctatggcaagaaacaggcatgaccatcctgatctgaaaaatgctcc
aaatccccgttccttgtaagcagtcagcatgacagtgcttattgcagtcc
acacagcaggagaggcaccgctgccttgggcaaggctgatctatggattc
ttttctgtgccactgtagctgcacaaagctactccaaaaccagtcttgag
gtagaacctcataagctagatacacacaagataacattttaccaaagtta
ccggaaccctcattgcttgcagagcaaagctgtctgcggtgtggttaact
gtagcctagcagttggctgcatcattgcttgagacaacgtaggtcctgtg
gaggatgatggcttggtcgaagacaaattgtttcagcatagaagaatcag
tagtggtctttctggatgtggcacattgttcaatcagaagtatcccgttt
ctccgcatttggtatatcatctttttagcctgcctccaggaggcagatgg
ctcttaatttgtcaattcttctgttgccagctattttctcaagtagcacc
gtaacacccttgcactatctTGACAAAGGGTTCCTCTTCTGGCGGCTATA
TTCTGTCAAATCAGCATCATGGCTCATTGCTTGATAATGGCCAAAACAAC
GGCCACTCTTAGAAGAGCACACAACACACtttatattttgctagcgcagc
cacctcgcctcgttccttctgattccaagtatctcttgggctgtctcatc
atctccacattctctggcaagagataatcttcatttaagatgcttttgcc
gtagtgcaggagcgtgtggtttcagctgaaagagttcctgtacacatgct
tgcagcctagcCGTGACCTCTTCACAGGAGAGTGTTAGTGATAACTCAAC
ATTTGCCCTtcttgctgctctgcacatgttccgagtgtcaggaactttac
catcataccacctaatgagccattttaataccgctcaccggcggagccat
tgacctacagtcagactgcatttgatcaagcaactcttgaattttgtgaa
tttcttctccgcatgtgacatgaattcactaactccttgtcccatttgtt
gtgaatttccagcatgagggatggcagaagtgcggcagtgctttgttgaa
tgtcttgaagttttgcatgcattttgtgttcattgactagatgtttgagt
gtggagcagtattttttgcaaatgcatgtgattttgcatgtgagaattct
gattgtgggatgggctatagtcgggtattcacctccaaataaggagtctg
ctgaaagttcaagtaggaagacacaatggtctccaatcccataccagtgt
gcgtaacacatagcgtttccttcaaggagaccaggactgcaaagatggtg
ctgagtttcccgcttccttgaatgggagttagttacttgtaccccaagca
cctgctggaccaagcatgccatctggacatcatcatgccttaatgcgctt
gctagtgcacaagtgtagacatcttgattggagtccacacacaatacaac
cctttccccagagcggcgccaaatcctaatttgtgcagtaatgtcctcta
tgaagatgcttgaggggtaacaaaatttgcctctcgcctggaaatatcgc
gcatgctgttcccacactgtccaccctctggatagtggaccaggcctgca
aggtaagtaacccgacacaatccttgtaactttagtactgcggcccagtt
taatccaagtccattctgtgagtcctgtcggatcacagccaacttcctct
actatgtcactgatgcggcctactgcggcaactgctgtccctccaacctg
atctttgttgatacatttgttgacattgttcaaggcaatgcccgattttg
tcacacccggtgaaaggagatggacgaactgttagtgtggggaaacaaat
ctccaatcacattgggttttgcaactagctactgtgtctacctagagact
ccgaatcaggtaattcaatctatcaaatttccaactgtgcgcacagatgc
ctagactgttccagttctcaaacattaggcgaacccatcctccgggttta
cgttctggcatgtaaccaacacctccatccctaagcaagtcaataagttg
agacatcttgtgttgttcggtatccactgcattcctagatttgttgtgtg
gtgtccccatatcccgtggcaacgtgtaatagtgattgtcagcttcatgt
cctcttttattgacctctttcagaatatcttcatctgttgccatacattg
cttgctaaacttcttgcaaccctggagaaaggccttgtacttatgcttca
aggccacgaaggcttgattgttcacccaagcttctcttTGGTGCTGACTC
TTTGTCTGTCTTTTACTGCGTCAGATTGGTCTAGCAACAGTGGTGTCAGT
ACTGAGCTGTGCGACTGCCATGGACACATTTCCCCCCGGTTAGCTGCACC
CGAAGAACTCAGTGCCCCTGTGCTGCGTTCACATTCTTCGCCTATTGCAG
CATTGGAGATGAAGGTAGGACTAACAATACGCTGCTGTGAtcccatcctt
actgtggattcaggaggttgagcacttctccattcaccccctctcaccat
gcttgaatgaggggggtgttgtaacgaacttatgttccctacagagccac
accgcctccctcatcttggggacaaatggccccgcttccattactgtgac
ggggaaccctgctggggtgaaagcccagctataaggtgtgtaagttgctg
catctgagtttgtagtgaactaatctctgctgcctgctccgcattcttct
ccctccaatgtgctaactgtttggcataatcttgcatccgtagaacacaa
tttggcatggattctgagttgacagttgaagctcccagagtgtctccatc
accagtgagattagataccccactaactttgctccctaccttgtcacctt
ttttgttaggctcatagtccacgctgtgaagaaggccattgtgaacagtg
tctgacatatcaacaaaggtgtgctgctgatttgtttgcaaattcatctg
attatggaggaaagggtcatatcttgcaggctgtgcattcggcaaagtga
gagatggggtcccaggacaactgcggagccagttgagcgttctcaatgta
gaatgacctcatgaggcgtgaccttgtgctttcacaatagcccttctgcc
caagccagtggtgcaactgtctgtttggcgaagtcatatttcgcattgta
caatgggtcattgggatcatatgcaacaacttttccggatatacctgttt
cagggcccttgcacgccatgacagtggtatggaagatttgatcaccatta
acgcacagttgctgtagctccttcctgatggttttgcaagcatatggatg
atgctggagctctttccttctggtcggccgtccagtccattagtatccaa
gatttcaatagggtccatcttaagtttgacctcgtagtcgaagagttgaa
ccttgtgcattcaatgacggtcatcactatgttgtatcccatgctaatcc
tcccatgtttgtggtgcatccgaaccctctcgatgcttggggtaggggcc
ggcacgtccatgataaaggcagatcgaccaaaggcatatgcaatgtcatt
ggtatcaatcatcatagttatgaaggggtccagtcttacccataccgtgt
gactcgccttgatgaagtaggcaaacttgctggagcgtgcgaaaggatca
aaagacaattcttcacgctgttcagggttagtcagcagtttgagctctct
gaggttactgatagtgacatgtcccgctgggagcggttaattgtaccatt
caattgtgcttagtctgccatgttgacacagcttcttttccatctctttg
agatgatgtaggaggcgccgtttcaccccttcaatgcaaaggccactctg
gacgctacatagcatcttctttgagttggattcccagcattgtaaagact
ttagggagatgtgaatgttggacttccaaaggtcgatatgcatcaagttg
aggagcactttgatgtttgggatagctgaataaaggctgagggtaacgta
catcacagtggggccttgctcatcgtggtcagactctctcttaattcttg
cgtcacttagagtcggtctcatcacctttagacctgtttctacatgattc
cagtccacctttagacctgattctacatgattccagtctgttctgtagct
gcttctcagagataggtggtaaggacaagatgtagcttgaagaggtttga
aaccagccttgagctgctgcaaaggtttggggccgatgtttgcaggtagg
ggaggtgagatctggaagaggcttgttgctcttgctgaggcctcgtgaaa
caaacttggctgtggggtccagtccctgcacgtagcccaataggtctttt
gtctcagctaacattacctccaggttgtatttctctggctgtagttgaat
tttgactgtgaggaggttctggccactttgagggttgatcatggtggagg
ggctagtgctgtgggagagagaggaacacgccgttgttgtggaatcagtc
gcaatggtagatggaggtatgatctgtaggttcttcttagggggagacgt
ttcgtctcctgagcaggcagtatccccttccgagtcatcgacaaaccact
ctggtatatgcaagctaatttgaatcacctttggtGTCTCAGGAGGTTTG
TCAGTCTGCAACACTTTGTCTCCTTCCGCCTCACTGTCTCCTGCTTGGGG
ACTGATGTCCATGTCCTCCTCTTTGCCGCTTCCATTGTGGCTGGGGGCAT
CTCTCTTGGATTTATCGTCATCTTCAGAGCCTGCTTGCCCTCTTTCACTT
AATCCAGAAATGACATCAGATTTGGAGGGTGCTTCAGTAATGCCGTGTCG
ATAGCCTTTCTTTCAACAGAGGAGTGCATTTGGGTTTAGATGGAGGGGCC
AAAGCATCCTGACCAGCTTTGTTGTCGTTGTTGGCAAGCGCACTGAACTG
ATTGTGGGATCCCAGGTTCTGTGGAGCATGTTGTTTGGCTGGTTTTTTGC
TGAAGCTGATCCTCTTTTTATGCGCATAtgtaccttgttggtctaccgga
atccatttgtcatcctttggcttgggtgagacagaaaggtcaaaggagtg
gaagatgacaacatctttcaatatgcagatcaatttgggatcgttgcagt
ctcaggataggtggaaggatccaaatccgccttgttgatgatgttgcact
tcagggcctctagaaaatgagcgactatcacattgggcctggcataacat
agtagtctgtatgtgcaggtgtcctcaatatctagaataaagacacccgt
ggagagcatgtagtcagatgagaggaaggccagagcctttttacctttgc
tgataatgatattgacaacttcaggaagctgggatggagttagacaaaat
ggtccccatttcaggtgcacctgagaccggtcttgttgcttgcatttttt
tgtcgtcgttcttcctctagtagtttaagcccattgaatttcaccagagt
attccttgtataattttcatcttcatcaaaattgaaagggaggtattgcc
ccggggtgagtggtgaaggttcCTAAAGTAAAGATTCATAGATGTTCGGG
TCCAGCGGAGGTTGACGAGGGGTTCATCAGAATCATCTGTGAAGTTGGAT
TTAACATTCTGcatgttggatggcttctttttgggaggtttcctgaattt
gtcttcaagacaagagggctccagtactgtctccatttctttgtcacctt
gttagttgaggagctgaggatcagtatgtactgaaccgggtggagtgatg
gaaggcaagttgaccgccatgcatttgttgcctgcaactcgaggagggga
gttatcaagcatcgcgacgtcAGATGACTCCAAGAGGGGCGAGGGAGGTG
GCAGCAAGACTTTTGAGAAATTGAGCGAGGAGTCCTGTCTTCCAGAGTAT
GATAGCCTCCGGCGACCAGAGGAAGGAGGGCGAAGATACTCAGAGGAGGG
AGAATGCATGGATCTTGTTGAGAGTAGTtcacagagccaggtattgaaga
gaggatcagtcaaataaagtgcgcagacgatggattttaatgtggtcagc
acattgttgatgcattggaaggatgggagtcacatcgatgcctgattggt
gatgtagaggtgtggtcggattgggaatgcagaggtaaaatcaccatggt
ggccaaaatgacaggacttggtggttagccgagcctgattcatgccgatt
cctatctaggaaattacatgagcaatcataaactgtaataagcagtagat
gtgtgacttgaccctgcttcagaaaagtaGTGTACAGTATTGTAcaagtc
agaattgactttggcccattgactggactttgaaccattaaggccgTTCA
CCAGCAAGTGGGCTAACACACATGGGCTTGAATTTCCATAAGCCATTTTT
TTCCTGGGCGACAAATATTTTGTTAGCCAATTGGCAGTCATGCCTATGAC
TATGCTAAATATTATCACGCACataaatttgaaattaaaaaattacaaga
taatgcaagcaaaatcaactggcgtcttaaagttataatgtaataaaagg
ctatcaaccacctccttttctcaaataatacagtgagctcaaatgcacca
aagaaaggagtattacatatttctgcatcaccagtgaaagccctgacaaa
tccccagctaatacagacaggatgaatgtcccattttgtcgactgtcaag
tcttgagatttttccatattgagcaacaaattagtaatattcttactaaa
atgttgaaggaagagagaagtgagttgatgcaaaaattggagagtgtgga
aggtaaatatctgtgccatgtcaaattcacaaatcaaaatcgcctgtgct
gcttgggatgaacagccacacttggagcattttgaagaggtggtagaagg
ggctttgaatgaggcgatgatatagagtgattagaatgtaaaagctgtaa
taaaaatggttttaccttcacataattttgctcccgttgttcacaaattt
catcaaaaattgctgtagaagaatggcaaattctcttgagaaaccactga
tcaaaccaaaccgagcagtgagatcattgctgtggatgtcgccattaagg
tagtgctggcaagtagtcaatttcttaggccctcatgccgtcagaggcca
caacatgttgggccgaggaaattctcatggtgccttagagaattgtggtg
aaatgtttgtaggtgtgtggaccttggtacgttttttgcagacgctgaaA
TTCTTCTACAGACTTTCTATTGTTGCGGGAATGAaaaaacaactgggcaa
caagtttagcgctccgggcgaacggagctgcattttgcggagaggattca
gatttagtgctccaagcaaaagaaaatacaaaatttgagaaagagcccag
acgttgtcacaaaccatctgggtttactatcaggtaatgagctcaaaaaa
ccacattagcacggcttttagcacgctcgctggtgaatggcctaaggcag
ccatttactattcctatgtgaaattgtacacgtttcgacaaaaattcttg
gatgcaaagtgtcagatagtctgtccgtggcttactttaagtcgcaacaa
aaaaatttttggacacggatgttcataaagtgcaatcatctgagcatgat
cccacaattttcacagtgtttgctatctgacatggacatcagcatagaaa
cactgcaagcgaaaaacacatgcaacctcctgatacatttgcaaaacatc
agagtgtacagggaggttaccggaagtcccaacagtgtaccggattttta
cacattgtttaagccacagatacatttatcacgctaagctttgaagcaaa
aaatcttcgaagtgtttgtgtgtttgatgactcacaagcagtaagatcac
ctgtttggtctagtattggtgttgattctagacttgatctttgattttat
ttggtgaaggcttattggtcctatttctattctcaaatccgttggtttta
tatatgttctgtATTGCaaactcagcccacagactgagttaggtctaccc
gcctggccccgtcatctagccaaccacaattggcagcagcgggtatattt
atagggtgagctatgatgaactcaacaatttctaccaagttatactcacc
acacgtcatttttttcaattaatcttttacagacctaccacaggaatgtc
caaaactcagcccacagactgagttagccctcttgcctatggcaccgttg
agtatcagggtgagttatgatgaactttaccatttttcactatattttac
acagcacatgtcattttttcaattggtttcctacaggcctactggcaaaa
tggctgaaattcagcccacagactgagttcgccttcccgccttgcactgc
agtgtatccaagactaattggcagcagcacaactattggcagtggcaggg
tatatttatagggtgagttctgatgaactcaacaatttctaccaagtttt
actcaccacacgtcaattttttcaattaaatatttaaaggtgtaccacgg
gaatggccgaaactcagcccacagactgagttagtctacctgcctggcac
ctccatgtagccaagaacaattggcagtggcgtgtcaatatttataggtg
agttctaatgaactttccctttttcattattatacttaccacatgtcaac
tttttcaattaaatatttacaggcctactggcaaaatggctgaaactcag
cccacagactgagttagtctacccgcctggccccgtcatctagccaacca
caattggcagcagcgggtatatttatagggtgagctatgatgaactcaac
aatttctaccaagttatactcaccacacgtcatttgttttttcaattaat
tttttacagacctaccacaggaatgtccaaaactcagcccacagactgag
ttagccctctcgcctatggcaccgttgagtatcagggtgagttatgatga
actttaccatttttcactatattttacacagcacatgtcattttttcaat
tggtttcctacaggcctactggcaaaatggctgaaattcagcccacagac
tgagttagccttcccgccttgcactgcagtgtatccaagactaattggca
ggggGaaaaacaaaaaaaaaaaaaaaaTTGTTTTGAAAAACACAACGATG
tcttatcaaataaaagttatcaatcatatagagatgatagtagagatctt
aataaattggcccaaaaaaaatcacaaagaaaaaaaattccactattgga
cattgaaaacacgctaataatgtcctatgaaatcaacattgcattttgta
tgattactttttcgtaacacatttttcattcttatcattAACAATGAAAA
CCCGGTGTCCCCTAACCCTGACAAGGATGCTGCTGTCGTACGCTGGGGAC
CGGAGTCCCTTGGCGCGTGCATTAGGCGTCTCCAATCATATATCATGGTC
ATCATCATCCTTTGTCATACCGATCATGGTGgagattgtgaaaatacaat
tagttccaaaaataatcacaatgattgaaatttctatcgttatgcattgg
aaatatgctatcaacttcctatcaaatttacatgacatctgcacgaagat
aaaatttctattgttacacattgaaaacactccatcaactccctatcaaa
tttacatgacatctGCCAGTAagattgtaaaaatgcaagtaggcccaaaa
aataatcacaacaaaaaatgacacaattggatgttgaaaatacactaacg
atgtcctatcaaattaataagttatcaatcatatagagatgctagtagag
accctaataaataggcccaaaagagaattagaaagaaaaacaattccaca
atcagacatcaaaaatatacattttgtatgattactttttcataacataa
tttccattctaatcattAGCAACAAAAACCTGGCATCTGCTCACCCCAAC
TGGGGCGCTCTtgttatcaaaacaaaaacaaattttcaattttttgccat
tctcataaatggatgtgtaatggaaaattgcccagcattgcaagaatcaa
aagtatgaatacctactttaaatgtttttagatcaaccttaattggcaac
ggcaataaattgaagtcaatatcttcttgaacatttttgaacatttacaa
aaatgttcaaaaatgttcaaaaatgttcaaaaacgttcaataatgttcaa
taatgttcaacaatgatcaaaaatgttcaaaaatgttcaatacaacctag
tcaatgtacaaaccctaatatttgaacatttttgaaagtttttgaacatt
caaatatgttcaaaactgttcaaatatgcttgaaaatgttcattaatggt
acaagtttggcagcaacaattgcttcgtccctagaggtcatacttgaata
aattgttgatattttgaatggataaagattggattcAAACTGTGCAGTTT
ATTAAAAATTAACCCAGCGTAGAAAGCATCCACCAATCGTATGGCTATCC
CTGGGACGTGCTACTTCAAGATGTAGTGAAGTGGAGGGATACTTCCTCCA
CTGTGAAATAATTAGAGAAGTTAAAGGCAGATTAGAGACGTGATGTGAAA
AGAAAGGTGAAGTTTTGCACAGTAACTGTGCAATACATCCCCCAAAACCC
CTACACCCCATGTGACAAGCATGGACaaaacaaggatgacttatcattgt
ttttaattcatgctttcatcaagggtagtggtgggagacccttcaagcaa
atacaagttgtttacaaaaaggctttggctaatatgcaggaaactaccga
ggcacatgcttgtgtacatgctgcaacacgtggtcaactctttatgcccc
ctgtgaagagtattgatattgatgctggaactgtgttgggattaaccttc
caccaaaatgggatggtgatagaacagatggcattaaaggagaagatgag
agggagttctatgtgaagaaggtaatcaaaatttgtgttaacaaaaaggg
aagaaatgtgtttcctgtgaaatgagttgggtaccctttgagtgaggcta
cttgggaaccatttgaaaatctttctgacaaggatgcatgtgagtatctg
gttatttttattcatacaatcacattaattgtttctgtcaggacactaac
tatccggtttaaagatgatgaggccatgacaacaaaaagagggggaaagg
gggaatctcaactcaggtgagccaataaacatgttctgctttggcataaa
ccccatgaaatgaaataatctcatagtttaaattgtctctttccacttga
gaacaagaataaaccaagtaagaagagaaagaagaaggatttgcaaaatg
aagtgcatgtaataacaaacactttcatatttcatttttacatatgggac
atttcaacattctggtatgtttttgtctttaccgatatctagtgagaaag
caaagaagaatgggtcagcagttgatgtgaatgctatcaattactcatag
tagtcaaataatgaggggtcgattaatttcacactgttccttaatccttt
tcaacagacacctgacaacataaagaatgaattattaattgttgtgaatg
tgaagaaactggcgtaacatcagtcaacagatgaagtctcatttcatttc
tttctactcaaattagtcactcattttatgcatttgaggagagaaacaag
gagttggcaactgtaaaggaaaatgtgaccaataaacaatgtcatgcatt
aagcatgaaattcttgcatgacaacatcctttttgaaatgactacaatat
ttaaggcaaaagttaaattggtggaaggaagaaagaggtaagactggaat
ctgagagcaccacttaatgacatttatagattcacaagccactaactaat
gtcatacttcctttgataaaggtaagtgttatatttggtacaactagtga
attatttctgtatgacaatcattttatctattcAATtactttttccagaa
tgcaatttggtatcaaaaatcgattttgtgaagacagaggaaacaggatt
ttttaccatgcttctcctacctgaacacctgtgtgcgatggcacagtact
tgttagtcattatgttagttacaaattaggattccatttctattaatttt
gtgagtaaaaatgttagcaaaagtggatgtagttagtaagactgttagca
agtgcaaaataatgatcgagagtagttggatctcaaacttactgacaatt
taactaccaaaattgattttgtcctgaattaggcttggtacaacccctac
atatgatgtgttagcaagataatatttttcacatacagtcttgctaacac
cttgtttgcagtgAACTCCCCACTCCCCGCTACCACTCACTTGTTGTTCC
AAATCATGGGCAGACATGTCCACCATCAGTACAACAATTAAAACCTCGCC
ACCAGCTTCATTGTCCAGAAAATGCCCTTTCCAAGTCAATATCCCTTCGC
CTGTCAAGAGAGCCGTTGTAGCATTTAAATCATACAGTGTGTCACAGGAG
CTAGGTAAGTTGATAAGCAAAGATTTTATCTTGGTACAACAATTGGGTTG
GGTTTGTCAAGTTTGTCAAAGTCAAGGTGACTTGCGGCTTCCCTCAACAA
CATAATACTCAGCCTGATGCCTACTGCTGCATTATAAGCATGGCAGAGCA
CCTGTTAAGTTTTCATCCACTGCAACGAAAACACCGGCAACCTCCCCGAC
ACCGAAAGTGTacactgcaaacaaaactgtaacctcccgcataactagca
aaacgtcagagtgtacggaggttaccggaatttcaagagtgtacgggtgg
gttaccggttttatacattacttaagccacattttcgtttatcatgctaa
gctttgatgcaaaaaatatcttcgagtggttgtttgtttcatgactcaca
ttttgcgaatcacaagttgtaaactgcaagatcatctgttgggtctagtt
ttggtttcaattctaggcttgatctatgatttcatttggtgagtgcttgg
gcctattcatattttcaaaattggtactaccagaagtgactgcaccaaaa
atgagaacacaacataagaataataagtggggctgaaaattggcgtaggg
tgtctacgtgtttgttacttattcctttgtatcacgccacctaattattg
tgtggcatattcgtatgacaatacagtttagtacatctacgtatggtacc
atactacaacaatggtgcttgacccagacacaactgtagcagtgtgccct
ctcactgctttcacatcacacatgtgtatttttcaattacatcactgata
cctcaccgcccatcatggaacgccgaaactcagtccacagactgagttat
ccctcccgccttaccgccgtgttgccaacaacgattggcagcctatattt
gggggtgagtaatcaagatttcgtcttgttctacaatattatactcacca
cacggcaattgttttttcaataaaatagttgcaggcctattgacgaaatc
gccgaaactcagttcacagactgagttaggcatccgccttggaccgccat
gttgccaacaacaattggcagcggctggtatattttggggtaagatattt
aaaactcttcatgttctacaccactatactcaccacacgtccatagtttt
ttcaattaaatagttacaggtctaagggtgaaatcgccgaaacccagtcc
acagactgagttaggcattccgccttggaccgccgtgttgccaacaacga
ttggcagcggccggtatattttgggggtaagttttcatggactcatcttt
cttcacactattgtactcaacacatgttaatttttttcaataaattagtt
acaggtctactggcaaaatcgccaaacctcatttcacagactgagttagg
cattccgccttggactgccatgttgccaacaacaattggcagcgccggta
tattttgggggtaagatatttaaaactcttcatgttctacaccactatac
tcaccacacgtccatttttttcaatcaaattgttacaggtctacgggcga
attgcgaaactcagtccacagactgagttaggcatctccgccttggaccg
ccgtgttgccaagaacgattggcagcggctgggatattttgggggtaagt
tttcatggactcatctttcttcacactattgtactcaacacatgttaatt
ttttcaataaattagttacaagtctactggcaattgccaaactcagtcca
cagactgagttaggcattcgcctttgaccgctgtgttgccaagaacaatt
ggcagcggcggtatattttggggatgagttttcatgaactcttctttttc
accctattatactcaacacatgttatttttttaatgaaatagttacaggc
acagttctgaatttcaaaactcagtccacagactgagtttgggattgcct
gaccgtgttgtcaacaatatttggcagcggcaggtatattattagaggcg
agttgcatggaaaataattatttttacacttgtcttgactacatcaaatt
ttcaattattttatttcaggccAGGCAAGGGAACAGACCGTTACCGTTTT
ATATTAGGTttttatacattacttaagccacattgttatcatgcttttgg
atttaaatattgagtggttgtttgtttcatgactcacattttgcgaatca
caagttgtaaactgcaagatcatctgttgggtctaggtttggtttcaatt
ttaggcttgatctatgatttcatttggtgagtgcgttttgggcctattca
tatcaaatatggtactaccagaagtgatcgccaaaaatgagaacacaaca
taagaataatggggctgaaaattggctaggggtctacgtgtttgttactt
attcctttgtatcacgccacctaattattgtgtggcatattcgtatgaca
atacagtttagtacatctatgatggtaccatactacaacaatggtgcttt
gacccagacacaactgcagtgtacctctcactgctttcacatcacacatg
tgtattttttcaattacatcactgatacctcaccgcccatcatggaacgg
ccgaaactcagtccacagactgagttatccctcctgccttgcacacgcgt
gttgccaacaacgattggcagcggctggtaaattttgggggtaagttttc
acgaactcatcttttttcacactattgtactcaccacacggcaattgttt
tttcaataaaatagttgcaggcctattgacgaaatcacagaaactcagtt
cacagactgagttaggcattctcctttgaccgccatgttgccaacaacaa
ttggcagcggctggtatattttgggggtaagacatttaaaactcttcatg
ttctacaatattatactcaccacacgtccatatttttttcaattaaatag
ttacaggtctaagggtgaaatcaccaaaacccagtccacagactgagttg
ggcattccgcctttgaccgccgtgttgccaacaacgattggcagcgcggt
atattttgggggtgagttttcatgaactcatctttttcacacttttgtac
tcaacacatgttaattttttcaataaattagttacaggtctactggcaaa
tcgccgaaactcagttcacagactgagttaggcattccgccttgactgct
gtgttgccacaacaattggcagcgccgtatattttgggagtaagatattg
aaaactcttcatgttctacaccactatactcaccacacgtccatttcttt
ccattaaatagttacaggtctacgggcgttgccaaaactcagtccacaga
ctgagttattcgtttgaccgccgtgttgccaacaacaattggcagcgctg
gtatattttggggtgagttttcatgaactcatcttttttcacactattgt
actcaacacatgttaattttttcaattgtttagttacaggtctactggca
atgcaaactcagtccacagactgagttaggcatttggaccaccatgttgc
caagaacaattggcagcggcgggtatattttggggatgagttttcattaa
cccatcttttttcaccttattatactgctttgcactgccgagttgccaac
gatattgggttaccgggagggctacctactattggactacaataatagag
tatgtgtaatttattgcaaataatataattaaacatactacattaacata
ttttaggggccccaacacaaatcccaccaaaaggacacaggtgccaaaat
ttcagccccaagctgctccaagatgaaaatgatactgtggacaatattat
caccaaggtagaagaaaattaattatttaattgaaactaccctaaaatga
aaacaattgtaatatagtttgacttcaataactctccataaactacatgc
ctctgccgaacgttgttggcaacacggcagtgcagcaggaaatgccaaac
tcagtctgtggactgagtttcagctgttccgtgcctggcctgaaataaaa
taatttaaaattagatgtagtcaagacaagtgtaaaaataattgtattcc
atgcaactcacctctaataatatacacgccgctgccaaatatcgttgaca
acacggcagtgcaacgagaaatcccaaactcagtctgtgaactgaggttt
ggggaattcagaactgtgcctgtaaccacttcattgaaaaaaattaacac
gtgttgagtataatagggtgaaaaagaagagttcatgaaaactcatcccc
aaaatataccgccgctgccaatcgttttggcaacacggcgtccaggcgga
atgcctacagtctgtggactgagtttcggcgagtttgccagtagacctgt
aactaaacaattgaaaaaaaattaacatgtgttgagtacaatagtgtgaa
aaaagatgagttcatgaaaactcacccccaaaatataccagccgctgcca
attgttgttggcaacacggcggtccaaatgaatgcctaactcagtctgtg
gactgagtttcgcaattttgcccgtagacctgtaactatttgattgaaac
aaaatggacgtgtggtgagtatagtggtgtagaacatgaagagttttaaa
tatcttactccccaaaatataccggccgctgccaatcgttgttggcaaca
tggcagtcgaaggcggaatgcctaactcatctgtgaaatgaggtttgcga
tttgccagtaggcctgtaactaatttattgaaaaaattaacatgtgttga
gtacaatagtgtgaaaaagatgagttcgtgaaaacttaccccaaaatata
tacggccgctgccaatcgttgttggcaacacggcgtccagcggaatgcct
aactcagtctgtggacttcggcatttcacccacctgtaactatttaattg
aaaaaaatatggacgtgtggtgagtatagtggtgtagaacatgaagagtt
ttaaatatcttacccccaaaatataccgctgctgccaattgttgttggca
acatggcggtccaaggcgaatgcctaactcagtctgtgaactgagtttcg
gcgatttcgccggtaggcctattgaaaaaaattggctgtgtggtgagtat
aatattgtagaacaagacgaaatcttgattactcaccccaaatataccgc
cgctgccaattgttgttgacagccatataactcagtctgtggactgagtt
tcgcctcccatgatgggccggtgaggtatcagtgatgtaattgaaaaata
cacatgtgtgatgtgcagtgagagggcacactgctacagttgtgtctggg
tcaagcaccattgttgtagtatggtaccaacgtgatgtactaaactgtat
tgtcatacgaatatgccacacaataattaggtgacgtgataaaggaataa
gtaacaaacacgtagacaccctaccaattttcagccccacttattattct
tatgttgtgttctcatttttggtgcagtcacttctggtagtaccgtattt
tgaaaatatgaataggcccaaaaacgcactcaccaaatgaaatcatagat
caagcctagaattgaaaccaaaactagacccaacagatgatcttgcagtt
tacaacttgtgtttcgcaaaatgtgagtcatgaaacaaacaaccactgaa
gatatttttgcttcaaagcttagcataataaacgaaaatgcggcttaagt
aacgtataaaaccggtaacccacccgtacactcttgaaattccggtaacc
tcccgtacactctgacgcttttgagtgtgcgtggaggttacaggtgtttt
tcgtttgcagggtCTGCGccctggacccaagccaccatcaaccaagctac
taaacagggaccccatcatagctgcaacatccacttgactttcttgaggg
ggaattcattgacatcatacagaaaggacagtgggttgttctccctgcct
cagtggccaaatcacttcctgacctcagtatgtgtcccctccttgtgtaa
ccccacagtgTGGCAGACAGCCTCACTGACtttgtgactacatgtggtcc
cttattaatcaagccacattaccacttgctgccatggatgcaatgcagtt
tggtcatgctcttgactgcattctgtgtgagatattattagccaacattg
ctcatagtgccatgtacctaattaagactgatcttagtgaaagcttctat
tatatggataccacaccacacgacatccctaagcttggtggaatgaagag
cccttaattgccttaccccttgtcctcccaatgggctggaagaaccaccc
ccctgtctttatagtgcagtcactgaaactattgctgatgtggctaatag
ttgacttgNNNNNNNNNNNNNNNNNNNNNNNNNNNNNNNNNNNNNNNNNN
NNNNNNNNNNNNNNNNNNNNNNNNNNNNNNNNNNNNNNNNNNNNNNNNNN
NNNNNNNNNNNNNNNNNNNNNNNNNNNNNNNNNNNNNNNNNNNNNNNNNN
NNNNNNNNNNNNNNNNNNNNNNNNNNNNNNNNNNNNNNNNNNNNNNNNNN
NNNNNNNNNNNNNNNNNNNNNNNNNNNNNNNNNNNNNNNNNNNNNNNNNN
NNNNNNNNNNNNNNNNNNNNNNNNNNNNNNNNNNNNNNNNNNNNNNNNNN
NNNNNNNNNNNNNNNNNNNNNNNNNNNNNNNNNNNNNNNNNNNNNNNNNN
NNNNNNNNNNNNNNNNNNNNNNNNNNNNNNNNNNNNNNNNNNNNNNNNNN
NNNNNNNNNNNNNNNNNNNNNNNNNNNNNNNNNNNNNNNNNNNNNNNNNN
NNNNNNNNNNNNNNNNNNNNNNNNNNNNNNNNNNNNNNNNNNNNNNNNNN
NNNNNNNNNNNNNNNNNNNNNNNNNNNNNNNNNNNNNNNNNNNNNNNNNN
NNNNNNNNNNNNNNNNNNNNNNNNNNNNNNNNNNNNNNNNNNNNNNNNNN
NNNNNNNNNNNNNNNNNNNNNNNNNNNNNNNNNNNNNNNNNNNNNNNNNN
NNNNNNNNNNNNNNNNNNNNNNNNNNNNNNNNNNNNNNNNNNNNNNNNNN
NNNNNNNNNNNNNNNNNNNNNNNNNNNNNNNNNNNNNNNNNNNNNNNNNN
NNNNNNNNNNNNNNNNNNNNNNNNNNNNNNNNNNNNNNNNNNNNNNNNNN
NNNNNNNNNNNNNNNNNNNNNNNNNNNNNNNNNNNNNNNNNNNNNNNNNN
NNNNNNNNNNNNNNNNNNNNNNNNNNNNNNNNNNNNNNNNNNNNNNNNNN
NNNNNNNNNNNNNNNNNNNNNNNNNNNNNNNNNNNNNNNNNNNNNNNNNN
NNNNNNNNNNNNNNNNNNNNNNNNNNNNNNNNNNNNNNNNNNNNNNNNNN
NNNNNNNNNNNNNNNNNNNNNNNNNNNNNNNNNNNNNNNNNNNNNNNNNN
NNNNNNNNNNNNNNNNNNNNNNNNNNNNNNNNNNNNNNNNNNNNNNNNNN
NNNNNNNNNNNNNNNNNNNNNNNNNNNNNNNNNNNNNNNNNNNNNNNNNN
NNNNNNNNNNNNNNNNNNNNNNNNNNNNNNNNNNNNNNNNNNNNNNNNNN
NNNNNNNNNNNNNNNNNNNNNNNNNNNNNNNNNNNNNNNNNNNNNNNNNN
NNNNNNNNNNNNNNNNNNNNNNNNNNNNNNNNNNNNNNNNNNNNNNNNNN
NNNNNNNNNNNNNNNNNNNNNNNNNNNNNNNNNNNNNNNNNNNNNNNNNN
NNNNNNNNNNNNNNNNNNNNNNNNNNNNNNNNNNNNNNNNNNNNNNNNNN
NNNNNNNNNNNNNNNNNNNNNNNNNNNNNNNNNNNNNNNNNNNNNNNNNN
NNNNNNNNNNNNNNNNNNNNNNNNNNNNNNNNNNNNNNNNNNNNNNNNNN
NNNNNNNNNNNNNNNNNNNNNNNNNNNNNNNNNNNNNNNNNNNNNNNNNN
NNNNNNNNNNNNNNNNNNNNNNNNNNNNNNNNNNNNNNNNNNNNNNNNNN
NNNNNNNNNNNNNNNNNNNNNNNNNNNNNNNNNNNNNNNNNNNNNNNNNN
NNNNNNNNNNNNNNNNNNNNNNNNNNNNNNNNNNNNNNNNNNNNNNNNNN
NNNNNNNNNNNNNNNNNNNNNNNNNNNNNNNNNNNNNNNNNNNNNNNNNN
NNNNNNNNNNNNNNNNNNNNNNNNNNNNNNNNNNNNNNNNNNNNNNNNNN
NNNNNNNNNNNNNNNNNNNNNNNNNNNNNNNNNNNNNNNNNNNNNNNNNN
NNNNNNNNNNNNNNNNNNNNNNNNNNNNNNNNNNNNNNNNNNNNNNNNNN
NNNNNNNNNNNNNNNNNNNNNNNNNNNNNNNNNNNNNNNNNNNNNNNNNN
NNNNNNNNNNNNNNNNNNNNNNNNNNNNNNNNNNNNNNNNNNNNNNNNNN
NNNNNNNNNNNNNNNNNNNNNNNNNNNNNNNNNNNNNNNtctgtctgtct
gtctgtctgtctgtctgtctgtctgtctgtctgtctgtctgtctgtctgt
ctgtctgtctgtgtctgtctgtctgtctgtcctgtctgtcctgtctgtcc
ctgtctgtctgtctgtctgtctcatctgtctcatctgtctgtcctgtctg
tctctgtcctgtctgtctgtctgtctgtcttatcctgtctgtcctgtctg
tcctgtctgtctgtctgtcctgtctgtctgtctgtcctgtctgtcctgtc
tgtctgtctgtctgtctgtctgtctgtgtctgtcttgtcctgtctgtcct
gtctgtcgctatctgtccatgtcttcatgtcttgtctgatgtgtcatgtc
ttgtctgtctttgtctgtctgatgctgcgtcttgatctgatcatgtgatc
ttgtgctgtcttgatgcgtgtcttgatgcgtctgatctgatgtgtctgcc
tgtctcgtcgcgtgtgtgcgatctgtgcgtgctgtcttgatgcgtctgcg
atctgtcttgatctcttgtctgtcgtctgtctctctgatctgatgcgtct
gatgcgtgctgatctgtctgtctgtctgtctgatgtgatgcgtctgtctt
gatctgatcttgatgcgatgcgtgcgtgctgtcgatctgtctgtcttgtc
tgtctgtgctgatgatgcgatgctgtctgccgtgatgccgatctgtctgt
ctctgtctgtctgtctgtctgtctgtctgtctgtctggctgtctgtctgt
ctgtctgtctgtctgtctgtctgtctgtctgtctgtctgtctgtcctgtc
tgtcctgtctgtctgtcctgtctgtctgtctgtctgtctgtctgtctgtc
tgtctgtctgtcagtctgtctgtctgttgtctgtctgtctgtcctgtctt
ctgtctgtctgtctgtctgtctgtctgtctgtctgtctgtctgtctgtct
gtctgtctgtctgtctgtctgtctgtctgtctgtctgtctgtctgtctgt
ctgtctgtctgtctgtctgtctgtctgtctgtctgtctgtctgtctgtct
gtctgtctgtctttgtctgtctgtctgtctgtctgtctgtctgtctgtct
gtctgtctgtctgtctgtctgtctgtctgtctgtctgtctgtctgtctgt
ctgtctctctgtctgtctgtctctgtcttctgtctgtctctgtctgtctg
tctctgtctgtctgtctgtctgtctgtcctgtctgtctctgtctgtctgt
ctgtctgtctgtctgtctctgtctgtctgtctgtctgtctgtctgtctgt
ctgtctgtctgtctgtctgtctgtctgtctgtctgtctgtctgtctgtct
gtctgtctgtctgtctgtctgtctgtctgtctgtctgtctgtctgtctgt
ctctctgtctgtctgtcttgtctgtctgtctgtctgtctgtctgtctgtc
tgtctgtctgtctgtctgtctgtctgtctgtctgtctgtctgtctgtctg
tctgtctgtctgtctgtctgtctgtctgtctgtctgtctgtctgtctgtc
tgtctgtctgtctgtctgtctgtctgtctgtctgtctgtctgtctgtctg
tctgtctgtctgtctgtctgtctgtctgtctgtctgtctgtctgtctgtc
tgtctgtctgtctgtctgtctgtctgtctgtctctgtctgtctgtctgtc
tgtctgtctgtctgtctgtctgtctgtctgtctgtctgtctgtctgtctg
tctgtctgtctgtctgtctgtctgtctgtctctgtctgtctgtctgtctg
tctgtctgtctgtctgtctgtctgtctgtctgtctgtctgtctgtctgtc
tgtctgtctgtctgtctgtctgtctgtctgtctgtctgtctgtctgtctg
tctgtctgtctgtctgtctgtctgtctgtctgtctgtctgtctgtctgtc
tgtctgtctgtctctgtctgtctgtctgtctgtctgtctgtctgtcctgt
ctgtcctgtctgtctgtctgtctgtctgtcctgtctgtctgtctgtctgt
ctgtctgtctgtctgtctgtctgtctgtctgtctgtctgtctgtctgtcc
tgtctgtcctgtctgtcctgtctgtctgtctgtctgtctgtctgtctgtc
tgtctgtctgtctgtctgtctgtctgtctgtctgtctgtctgtctgtctg
tctgtctgtctgtctgtctgtctctgtctgtctgtctgtctgtctgtctg
tctgtctgtctgtctgtctctgtctgtctgtctgtctgtctgtctgtctg
tctgtctgtctgtctgtctgtctgtctgtctgtctgtctgtctgtctgtc
tgtctgtctgtctgtctgtctgtctgtctgtctgtctgtctgtctgtctg
tctgtctgtctgtctgtctgtctgtctgtctgtctgtctgtctgtctgtc
tgtctgtctgtctgtctgtctgtctgtctgtctgtctgtctctgtctgtc
tgtctgtctgtctgtctgtctgtctgtctgtctgtctgtctgtctgtctg
tctgtctgtctgtctgtctgtctgtctgtctgtctgtctgtctgtctgtc
tgtctgtctgtctgtctgtctgtctgtctgtctgtctgtctgtctgtctg
tctgtctgtctgtctgtctgtctgtctgtctgtctgtctgtctgtctgtc
tgtctgtctgtctgtctgtgtctgtctgtctgtctgtctgtctgtctgtc
tgtctgtctgctctgtctgtctgtctgtctgtctgtctgtctgtctgtct
gtcctgtctgtcctgtctgtcctgtctgtcctgtctgtcctgtctgtcct
gtctgtcctgtctgtcctgtctgtctgtcctgtctgtctgtcctgtctgt
cctgtctgtctgtcctgtctgtcctgtctgtcctgtctgtctgtcctgtc
tgtctgtcctgtctgtcctgtctgtctgtctgtctgtctgtctgtctgtc
ctgtctgtcctgtctgtctgtctgtctgtctgtctgtctgtctgtctgtc
tgtctgtctgtctgtctgtctgtctgtctgtctgtctgtctgtctgtctg
tctgtctgtctgtctgtctgtctgtctgtctgtctgtctgtctgtctgtc
tgtcctgtctgtctgtctgtctgtctgtctgtctgtctgtctgtctgtct
gtctgtctgtctgtctgtctgtctgtctgtctgtctgtctgtctgtctgt
ctgtctgtctgtctgtctgtctgtctgtctgtctgtctgtctgtctgtct
gtctgtctgtctgtctgtctgtctgtctgtctgtctgtctgtctgtctgt
ctgtctgtctgtctgtctgtctgtctgtctgtctgtctgtctgtctgtct
gtctgtctgtctgtctgtctgtctgtctgtctgtctgtctgtctgtctgt
ctgtctgtctgtctgtctgtctgtctgtctgtctgtctgtctgtctgtct
gtctgtctgtctgtctgtctgtctgtctgtctgtctgtctgtctgtctgt
ctgtctgtctgtctgtctgtctgtctgtctgtctgttcctcccagaccaa
cccctgtattattcactgccttgaaaccagtcaggataccaactcttgga
cacgccttttacatcaatgccctAATGAATTACATCCAATCATTTCAATG
ATACCAGAGGCTGGCAGTGATGGTCTTATAAATGGCCATGGGTTTTTGAA
AAAACTTCTCATGAATATTCAAACAGTAGTAAGCAAAAAAGTCAAATTTG
AAAATCATCATGATGACGCTTGTCCATAGtcttggactttctctccataa
caatcaaggagtcaacaaattatggatcaatctctttcaccataatttca
aatacattgaagtttatcattcatataagcttcaaatttatgagattgtt
gaagccaacaaaacagggacagcctgtgaaagaaaaggaacacttccatg
aactcttctttcaagatgccaccctgattgtaagaaagtaagtctgtaac
tgtatgaatatttgttgtattggttgcattcgctcatttattataaatgt
caatccttagacttagaggagatcttttgtcagctttgagagagaaataa
ttcaaggaagccaaggttgatgccaatgacactggaggctgtaaaccaga
cgatgcccataatgttaacgttaaaacatgggaatctattgacatttatt
gtcttcctccaatattgatgattgggatctatcaagtattaatgacatga
caggtgagggtgaattatacatgaaccaagctataatgactgctttgact
ttcaagtggtaagatcaaaatctttaaaactatggttgttggtgattgtc
ataacatgttgttatcttacatcaaattaattccctcatcatctatagat
tcttgaaatgaatcagacatcatatgcactgctcagaagtcactcccaat
aagacatgaggtaaaagcttagatttcaaaccattcatgaaggtcaaaga
gggtgtttcataaacatgagaaattgaaggcaagaaagaaagagaaagag
ggacggaaaaaagagtgaagggaaaaaaagccaaagaagcccactatcgt
gggcacctccgtaattttgtaacattactatggtacaaacttgattacaa
tgatgttgttggtgtggaaggaaatgatgtgttgtcaggtacaagggata
agacatatatgttacattgcaactgctgtggatcagtggagtacaatctg
tgctatcaggaagataaatctttatttcccgctccagacgatactcCCAT
GGCACTTACACTTACTTCTGTTCAGAAATCATTTGTTACTCCATAAGATA
CCACTCCCCAGCTAAAACAAAGTCTAACAGCAAGCCTTTTGTTTCATAGA
TCCTaagatgtagtcattttccgttatttttctgtcattgtgaactttag
cttacgtcagacagacggtattcccccattaaatattgcacacacacccg
gtgtgaacgccgtgacaccactccctcaaccaaaacgaatcaactgcctt
ccatggcgatttccgtcagcttcatcgatcatcccccaacctaggattcc
tactgatcccaccaacccattctgttggtgttggtatcgactttcaatcg
tcagtttataggtgagtatgcgatgtttgctctacgtatgtttgggtgac
agccccggtcgaagttgcatccatctcattttcaagagcgcgcaagtttc
acatccaccctattaaatcccttaaattacttgttgggaatcacattact
tctccttcattttattgttatagttcacatctcatttctattcatttatc
ctgtccacaggagtgacattggctgcttcaccgcagccaattacagtcca
aggcaaccactgccatttcagtgtagacttcacttatacggtgtatctcc
gttctttcacgcctatcatacggactagtcaactagtccatcaccgttca
atttacggtgaaagaaatcaacggtatcacttggacccagaacacataac
atacggttttagggtaaacatcatccaccacacatcatacagtgatcctc
cacaacggtgcaacttgctactacatcgtacggcatacggttattgtcat
cacctgtaccaccgcactccatacggcgatattttcatatggatcaactt
tcattaatatcgttgcttccacggtgacttctccctcatattataccgtt
acgttgacggtgttattgttgtacggtgttgtattggtctcaatcctatt
ttatacgggcttaaaaccttcgtagttggtccttcattataaggttctag
acaacaccggtcaaactgtatccaagatcgcatgccacacggtcattaaa
tactcctgacaacgcataccacacggtcatcttttttaacaatctctgta
tatatggttatccataccctgatatcatttttatacggtgagtatgatgt
tcccaacgcatattatgcagtaactgtccttctatgcatgtaattctcaa
tttttgtgtgctcttcgatacctaatatgtcacgtgctgtcagttaaaaa
tggatccatccctggaaacatcaatattacagacgtttgatgaatgtcaa
caatggacacaactctttgttgtagctgattctggtggcactgtggatct
ctcttctgcatcaacgaaaatatccctcggacacctgacaaccccaagaa
tcagccacagaagtatccggatcgttctgtttatcaatttgatccaacat
tgtttaaaggcaaggattcattcaacgcaattgtgctcatgatacaaaac
tcactccatggttcaaagttttcttttgtgaggggatctaggaacaattg
ctttgttctttggtgttcgcacacccgcctccaagagaatacccaaaagc
cgtccatgcgttcgatcaagacaactacacttaggatggagtgaagacca
agaatctcaaaaggaaaagctcaaggcagcattcatcactagacgccatg
gcgggaaaacaagaaacaaaggcaatcaaatgctcggcaacctcaaaggt
gtctcagtattctgacaatcagccttcgagccgtcgggtacattcaattc
gtaaaaccgacgcaaagatcggtgcaagtgttgcgtagcctttttatgtg
gtgatgggtattactatttggactacaaaacaacttgcctaacgcataca
ggacactcaccacacacaccggaagccaaCACGCCTTTTACATCAATGCC
CTAATGAATTACATCCAATCATTTCAATGATACCAGAGGCTGGCAGTGAT
GGTCTTATAAATGGCCATGGGTTTTGAAAAACTTCTCATGAATATTCAAA
CAGTAGTAAGCAAAAAAGTCAAATTTGAAAATCATCATGATGACGCTTGT
CCATAGtcttggactttctctccataacaatcaaggagtcaacaaattat
ggatcaatctctttcaccataatttcaaatacattgaagtttatcattca
tataagcttcaaatttatgagattgttgaagccaacaaaacagggacagc
ctgtgaaagaaaaggaacacttccatgaactcttctttcaagatgccacc
ctgattgtaagaaagtaagtctgtaactgtatgaatatttgttgtattgg
ttgcattcgctcatttattataaatgtcaatccttagacttagaggagat
cttttgtcagctttgagagagaaataattcaaggaagccaaggttgatgc
caatgacactggaggctgtaaaccagacgatgcccataatgttaacgtta
aaacatgggaatctattgacatttattgtcttcctccaatattgatgatt
gggatctatcaagtattaatgacatgacaggtgagggtgaattatacatg
aaccaagctataatgactgctttgactttcaagtggtaagatcaaaatct
ttaaaactatggttgttggtgattgtcataacatgttgttatcttacatc
aaattaattccctcatcatctatagattcttgaaatgaatcagacatcat
atgcactgctcagaagtcactcccaataagacatgaggtaaaagcttaga
tttcaaaccattcatgaaggtcaaagagggtgtttcataaacatgagaaa
ttgaaggcaagaaagaaagagaaagagggacggaaaaaagagtgaaggga
aaaaagccaaagaagcccactatcgtgggcacctccgtaattttgtaaca
ttactatggtacaaacttgattacaatgatgttgttggtgtggaaggaaa
tgatgtgttgtcaggtacaagggataagacatatatgttacattgcaact
gctgtggatcagtggagtacaatctgtgctatcaggaagataaatcttta
tttcccgctccagacgatactcCCATGGCACTTACACTTACTTCTGTTCA
GAAATCATTTGTTACTCCATAAGATACCACTCCCCAGCTAAAACAAAGTC
TAACAGCAAGCCTTTTGTTTCATAGATCCTaagatgtagtcattttccgt
tatttttctgtcattgtgaactttagcttacgtcagacagacggtattcc
cccattaaatattgcacacacaccggtgtgaacgccgtgacaccactccc
tcaaccaaaacgaatcaactgccttccatggcgatttccgtcagcttcat
cgatcatccccaacctaggattcctactgatcccaccaacccattctgtt
ggtgttggtatcgactttcaatcgtcagtttataggtgagtatgcgatgt
ttgctctacgtatgtttgggtgacagcccggtcgaagttgcatccatctc
attttcaagagcgcgcaagtttcacatccaccctattaaatcccttaaat
tacttgttgggaatcacattacttctccttcattttattgttatagttca
catctcatttctattcatttatcctgtccacaggagtgacattggctgct
tcaccgcagccaattacagtccaaggcaaccactgccatttcagtgtaga
cttcacttatacggtgtatctccgttctttcacgcctatcatacggacta
gtcaactagtccatcaccgttcaatttacggtgaaagaaatcaacggtat
cacttggacccagaacacataacatacggttttagggtaaacatcatcca
ccacacatcatacagtgatcctccacaacggtgcaacttgctactacatc
gtacggcatacggttattgtcatcacctgtaccaccgcactccatacggc
gatattttcatatggatcaactttcattaatatcgttgcttccacggtga
cttctccctcatattataccgttacgttgacggtgttattgttgtacggt
gttgtattggtctcaatcctattttatacgggcttaaaaccttcgtagtt
ggtccttcattataaggttctagacaacaccggtcaaactgtatccaaga
tcgcatgccacacggtcattaaatactcctgacaacgcataccacacggt
catcttttttaacaatctctgtatatatggttatccataccctgatatca
ttttttatacggtgagtatgatgttcccaacgcatattatgcagtaactg
tccttctatgcatgtaattctcaatttttgtgtgctcttcgatacctaat
atgtcacgtgctgtcagttaaaaatggatccatccctggaaacatcaata
ttacagacgtttgatgaatgtcaacaatggacacaactctttgttgtagc
tgattctggtggcactgtggatctctcttctgcatcaacgaaaatatccc
ctcggacacctgacaaccccaagaatcagccacagaagtatccggatcgt
tctgtttatcaatttgatccaacattgtttaaaggcaaggattcattcaa
cgcaattgtgctcatgatacaaaactcactccatggttcaaagttttctt
ttgtgaggggatctaggaacaattgctttgttctttggtgttcgcacacc
cgcctccaagagaatacccaaaagccgtccatgcgttcgatcaagacaac
tacacttaggatggagtgaagaccaagaatctcaaaaggaaaagctcaag
gcagcattcatcactagacgccatggcggaaaacaagaaacaaaggcaat
caaatgctcggcaacctcaaaggtgtctcagtattctgacaatcagcctt
cgagccgtcgggtacattcaattcgtaaaaccgacgcaaagatcggtgca
agtgttgcgtagcctttttttatgtggtgatgggtattactatttggact
acaaaacaacttgcctaacgcatacaggacactcaccacacacaccggaa
gccaaCACGCCTTTTACATCAATGCCCTAATGAATTACATCCAATCATTT
CAATGATACCAGAGGCTGGCAGTGATGGTCTTATAAATGGCCATGGGTTT
TGGAAAAACTTCTCATGAATATTCAAACAGTAGTAAGCAAAAAAGTCAAA
TTTGAAAATCATCATGATGACGCTTGTCCATAGtcttggactttctctcc
ataacaatcaaggagtcaacaaattatggatcaatctctttcaccataat
ttcaaatacattgaagtttatcattcatataagcttcaaatttatgagat
tgttgaagccaacaaaacagggacagcctgtgaaagaaaaggaacacttc
catgaactcttctttcaagatgccaccctgattgtaagaaagtaagtctg
taactgtatgaatatttgttgtattggttgcattcgctcatttattataa
atgtcaatccttagacttagaggagatcttttgtcagctttgagagagaa
ataattcaaggaagccaaggttgatgccaatgacactggaggctgtaaac
cagacgatgcccataatgttaacgttaaaacatgggaatctattgacatt
tattgtcttcctccaatattgatgattgggatctatcaagtattaatgac
atgacaggtgagggtgaattatacatgaaccaagctataatgactgcttt
gactttcaagtggtaagatcaaaatctttaaaactatggttgttggtgat
tgtcataacatgttgttatcttacatcaaattaattccctcatcatctat
agattcttgaaatgaatcagacatcatatgcactgctcagaagtcactcc
caataagacatgaggtaaaagcttagatttcaaaccattcatgaaggtca
aagagggtgtttcataaacatgagaaattgaaggcaagaaagaaagagaa
agagggacggaaaaagagtgaagggaaaaaagccaaagaagcccactatc
gtggcacctccgtaattttgtaacattactatggtacaaacttgattaca
atgatgttgttggtgtggaaggaaatgatgtgttgtcaggtacaagggat
aagacatatatgttacattgcaactgctgtggatcagtggagtacaatct
gtgctatcaggaagataaatctttATTTCCGCTCCAGACGATACTCCCAT
GGCACTTACACTTACTTCTGTTCAGAAATCATTTGTTACTCCATAAGATA
CCACTCCCCAGCTAAAACAAAGTCTAACAGCAAGCCTTTTGTTTCATAGA
TCCTaagatgtagtcattttccgttatttttctgtcattgtgaactttag
cttacgtcagacagacggtattcccccattaaatattgcacacacacccg
gtgtgaacgccgtgacaccactccctcaaccaaaacgaatcaactgcctt
ccatggcgatttctgtcagcttcatcgatcatccccaacctaggattcct
actgatcccaccaacccattctgttggtgttggtatcgactttcaatcgt
cagtttataggtgagtatgcgatgtttgctctacgtatgtttgggtgaca
gccccggtcgaagttgcatccatctcattttcaagagcgcgcaagtttca
catccaccctattaaatcccttaaattacttgttgggaatcacattactt
ctccttcattttattgttatagttcacatctcatttctattcatttatcc
tgtccacaggagtgacattggctgcttcaccgcagccaattacagtccaa
ggcaaccactgccatttcagtgtagacttcacttatacggtgtatctccg
ttctttcacgcctatcatacggactagtcaactagtccatcaccgttcaa
tttacggtgaaagaaatcaacggtatcacttggacccagaacacataaca
tacggttttagggtaaacatcatccaccacacatcatacagtgatcctcc
acaacggtgcaacttgctactacatcgtacggcatacggttattgtcatc
acctgtaccaccgcactccatacggcgatattttcatatggatcaacttt
cattaatatcgttgcttccacggtgacttctccctcatattataccgtta
cgttgacggtgttattgttgtacggtgttgtattggtctcaatcctattt
tatacgggcttaaaaccttcgtagttggtccttcattataaggttctaga
caacaccggtcaaactgtatccaagatcgcatgccacacggtcattaaat
actcctgacaacgcataccacacggtcatcttttttaacaatctctgtat
atatggttatccataccctgatatcatttttatacggtgagtatgatgtt
cccaacgcatattatgcagtaactgtccttctatgcatgtaattctcaat
ttttgtgtgctcttcgatacctaatatgtcacgtgctgtcagttaaaaat
ggatccatccctggaaacatcaatattacagacgtttgatgaatgtcaac
aatggacacaactctttgttgtagctgattctggtggcactgtggatctc
tcttctgcatcaacgaaaatatcccctcggacacctgacaaccccaagaa
tcagccacagaagtatccggatcgttctgtttatcaatttgatccaacat
tgtttaaaggcaaggattcattcaacgcaattgtgctcatgatacaaaac
tcactccatggttcaaagttttcttttgtgaggggatctaggaacaattg
ctttgttctttggtgttcgcacacccgcctccaagagaatacccaaaaag
ccgtccatgcgttcgatcaagacaactacacttaggatggagtgaagacc
aagaatctcaaaaggaaaagctcaaggcagcattcatcactagacgccat
ggcgggaaaacaagaaacaaaggcaatcaaatgctcggcaacctcaaagg
tgtctcagtattctgacaatcagccttcgagccgtcgggtacattcaatt
cgtaaaaccgacgcaaagatcggtgcaagtgttgcgtagcctttttttat
gtggtgatgggtattactatttggactacaaaacaacttgcctaacgcat
acaggacactcaccacacacaccggaagccaaCACGCCTTTTACATCAAT
GCCCTAATGAATTACATCCAATCATTTCAATGATACCAGAGGCTGGCAGT
GATGGTCTTATAAATGGCCATGGGTTTTTGAAAAAACTTCTCATGAATAT
TCAAACAGTAGTAAGCAAAAAAGTCAAATTTGAAAATCATCATGATGACG
CTTGTCCATAGtcttggactttctctccataacaatcaaggagtcaacaa
attatggatcaatctctttcaccataatttcaaatacattgaagtttatc
attcatataagcttcaaatttatgagattgttgaagccaacaaaacaggg
acagcctgtgaaagaaaaggaacacttccatgaactcttctttcaagatg
ccaccctgattgtaagaaagtaagtctgtaactgtatgaatatttgttgt
attggttgcattcgctcatttattataaatgtcaatccttagacttagag
gagatcttttgtcagctttgagagagaaataattcaaggaagccaaggtt
gatgccaatgacactggaggctgtaaaccagacgatgcccataatgttaa
cgttaaaacatgggaatctattgacatttattgtcttcctccaatattga
tgattgggatctatcaagtattaatgacatgacaggtgagggtgaattat
acatgaaccaagctataatgactgctttgactttcaagtggtaagatcaa
aatctttaaaactatggttgttggtgattgtcataacatgttgttatctt
acatcaaattaattccctcatcatctatagattcttgaaatgaatcagac
atcatatgcactgctcagaagtcactcccaataagacatgaggtaaaagc
ttagatttcaaaccattcatgaaggtcaaagagggtgtttcataaacatg
agaaattgaaggcaagaaagaaagagaaagagggacggaaaaaagagtga
agggaaaaaaagccaaagaagcccactatcgtggcacctccgtaattttg
taacattactatggtacaaacttgattacaatgatgttgttggtgtggaa
ggaaatgatgtgttgtcaggtacaagggataagacatatatgttacattg
caactgctgtggatcagtggagtacaatctgtgctatcaggaagataaat
ctttatttcccgctccagacgatactcCCATGGCACTTACACTTACTTCT
GTTCAGAAATCATTTGTTACTCCATAAGATACCACTCCCCAGCTAAAACA
AAGTCTAACAGCAAGCCTTTTGTTTCATAGATCCTaagatgtagtcattt
tccgttatttttctgtcattgtgaacattagcttacatcagacagacggt
attcccccattgaatatcgcacacacacccgatgtgaacgccgcgacacc
actccctcaaccaaaacgaatcaactgccatccatggtgatttccatcag
cttcatcaatcatcccccaacctaggattcctactgatcccaccaaacca
ttctgttggtgttggtatcgactttcaattgtcagtttgtaggtgagtat
gtgatgttcgctctacctatgtttgggtgacagccccggtcgaaattgca
tccatctcattttcgagagcgcgcgagtttcacatccaccctatttaaat
cccttaaattacttgttgggaatcacattacttccccttcattttattgt
tatagttcacatctcatttctactcatttatcctgcccacaggagtgaca
ttggctgcttcaccgcagccaattacagtccaaggcaaccactgccattt
cagtgtatgacttcacttatacggtgtatctccgttctttcacgcctatc
atacagactagtcaactagtccatcaccgttcaatctacggtgaaagaaa
tcaatggtatcacttggacccagaacacataacgtacagttttagggtaa
acatcatccaccgcacatcatacggtgatcctccacaacggtgcaacttg
ctactacatcgtacggcatacggttattgtcatcacctgtaccaccgcac
tccatacggcgatattttcatacggatcaactttcattaatatcgccgtt
ttcactgtgacttctccctcatattataccgttacgttgacagtgttatt
gttgtacggtgttgtattggtctcaatcctattttatacgggcttaaaac
cttcgtagttggtccttcattataaggttctagccaacaccggtcaaact
gtatccaagattgcatgccacatggtcattaaatactcctgacaacgcat
accacattgtcatcttttttaacaatctcagtatatacggttatccatat
cctgatatcgtttttttacggtgagtatgatgttcccaatgcatattatg
cggtaactgtccttctatgcatgtaattctcaattttgtgtgctcttcga
tacctatgtcacgtgctgtcagttaaaaatggatccatccctggaagcat
caatattacaggcgtttgatgaatgtcaacaatggacacaactgtttgtt
gtagctgattctggtggcactgtggatctctcttctgcatcaacaaaaat
atctccttggacacctgaccacgccaagaatcagccacagaagtatccgg
atcgttctgtttatcgatttgatccaacattgttaacaggcaaggattca
ttcaacgcaattgtgctcatgatacaaaactcactccatggttcaaagtt
ttcttttgtgaggggatctaggaacaatcgctttgtactttggtgttcgc
acacccgcctccaagagaatacccaaaaagccgtccatgcgtttgatcaa
gacaactacactcaggacggagtaaagaccaagaatctcaaaaggaaaag
ctcaatgctgcattcatcactagacgccatggcaggaaaacaagaaacaa
aggcaatcaaatgctcggcaacctcaaaggtgtctcagtattctgacaat
cagccttcaagctggagggtacattcaattcgtaaaatccacgcaaaaga
tcagtgcaagtgttgcatagccttttttatgtggtgatgggtattactat
ttggactacaaaacaacttgcctaacgcatacacgacactcaccatacaa
accggaagccaaattgtaaggaatccgctacatcagtgatcaatccaagc
tattgatcgaatgcacatcggctgtaggagtgcgtccatcacagctcgcg
gaattattggagatgctagaggatgcagaaggaacgtatcagtctgcaac
agttcataatttggaccagaaatgtgagctgctacatcaaaaggagttag
gcatcgaccatacgatgtcatctgcggaaaaggccatggaattcttaaat
aggtgagtcgcttggttatgtataattctcttttgtatggcatcatctga
ctatgactaaatcacaacatccgactcaagaaattacaacgatcctacgc
tcggagtatgtgccatatcttggccacgtggtcgtccctgcaccactgat
gttttgaaaactgatgcctccatacgtactgaaattttggacctaaggaa
agaactgacgttccacgatgataagaagctggttctaatgatctcatttg
cctccaatgaaatgatccgagaaacaatgaagtacccagaggtctttttt
atggactgcactgctcatgtcaacaaacaaaaaagagagttcattttctc
tgttattcgcaacccctcaagcaggtgtcacctatcaaacatgacggtta
tcccatccggtatgtcctggtgtcaaatataattatgagtcaatttgtta
cttatgttctggttttttgtgtcggtagggaagtcatgggtttatcttta
catattcaaggatatcttcccatttctgtatgggtccgaaacaattcaaa
gaaacagacttgccttgactgacgaagacacatcagagtatagaactttt
gaaaccatgacatcaagggtgcccgactacaaaagaagtaaaatcatgct
ctgtacatttcacgccatatggaaatatttcaaagaaaacatctgaccca
ctttgccaaaggaaggcgttatgctatctgaaacgggtagacactacggt
acgttgccgttttaatatttttataccttacataccgctctctatacgga
agtgtttcatcctgtgctgtatagtccgcggaggtatgttgttctcaccg
catgtcatacggtcattaaattgattacctgcaccgcatagtatgcaagg
catggcttgtatctgtatagtctgcgtgggtgtgttgttgttctcaccgc
atgtcatacggtcataaaattgattacctgtaccgcatagtatgcaatgt
atggcttgtgtcgtcgcatatcataaggttatgatagatcaatggtatgt
gtcaatgctgtaccgttcattctacgcagtctattatttttggtcgtata
gtatgcgggtacttgtttttatcgtcacatgtgttacggttataatggct
gaatgcaacaccatttgttctgcaatgatctaaggttgacttccgcatgt
caagcggtggttgatgatttatccccgcttgtgttcgggtagtcagactg
cttcgtcgcatttttggcagacgtgcactcacacaaccctgtttcactaa
ctattaatgtttcacaggcactttaatttttcagtggatcatgcaacaat
gcaacgagcatgaaactgttgcagagtatcagcgttcatgccaagaattg
cgatcctttttgaggaatgatcgttccctaacagttcttggcccatcatg
tgttgcagcaattattgcttttgcagaagctttggtggataaggagaaat
atcttggcaatcacattcgtctttacactaccaactgcatggattccgaa
acaacatctcctgtcgaatcacaaaacagcattgtgaaacagaagctcgg
tgtcaacgctaatatggacattcaccacggtgttgagaaaatcaccaaaa
acaccaataggtcaatccacctccagaaagaagctgctctaagagcttta
aaccaagtgaacctctcatcccgggtacctacaaagaatattatcatcgc
taaagtacaagccattgcagatcacccttatgatgaaagaacgtcctaca
agttgtgtaagattgaatcagacaaatggctgtgttggtgtttcgaatct
gcaaactattccaacatgagtccagaaaaatggcccacttctgcgctacc
acggttcttgagagtacgcaaaataattcggaagttttccagtagtctgg
ctttcctctggtgtgattgtggattttatgatcgatgcggagtagcctgt
tcacatatatattggttggtggacgaaatgagcataaatatgtttcatgt
acgtcactggaaggtatacgatgctcactacggagacaacacaacattgg
gtcgacttatgattcaggcaccgttaaggttattgtgtcctgttattagc
atgacatgtaactatgactctgatgcctttttttaggaagagcacttccg
taatgaaggaatgggtgtccgtataactcccaaacaaaacaatagattgg
ccagcacgccattcagaaagtgattaatggtacccaggtacagcttgctg
caaacacgactgtacatgatatgtttgcgcagactatgtgttattgcaat
ctgaagaaatgggttgcactactgtcgattatcgtctgtttgttgactca
tatatgaatcagaaaatacaagccgacaataactacaatgtgtgtgaaaa
cggtgacgaagacttcaatggggatgcagacagtattgatcaatgttccg
actttgaaggatttcgagagagtaacaagttcttatcgccaatcgcgaga
aggctgcaaactgagattgaagtttgtcatgaggcgcacacatattttcc
ttccggtgccaatttaacaaataaatatgatctcatttccgaacaatcaa
gagatgaaattcgtaagaggattatcagctcgttggatggagttttgtct
tcatctaggttgccggcatcctacatacaaaggtttgaggaaggggtgat
gcgaatgattaatgatcttgatacgaacattgcagagttgaaaactcaat
tattcgaagaaataagggaaaagactggcatgaagagcgatgaaggaaaa
accaactttgagtttgcttgtgatgaaaaaataactagtcgtgtggaaag
gaggaaaaggaatgggttaaattattgagtatacaatTGTCTTGAATAAT
TGAAGTAGTCTCCAATAGTATATGTTGATTTAGTTCtaggtcataggaac
cttgatgtggtaaaaattataaagatgtgatatagtgtttgatgatattg
tatatcatgcggttatatgtcagccaaagggattatcaatattatcgtat
gatatacgttattccacgaaaagacttagtgaaacttttacaccaacctg
aaattttgagtatttcgaatagtgatgttgaggtgaatcacaacaccgca
tacatagcggcgaccgatccgcattaccacatgatatgcataatacaaaa
ttatATAACTGACAACGTATGCCAtactatatgacatacgattaaacagt
cgaatgaatgcgtaaaatacggttagcattgctattacacccctaattat
acgctacagcaatttgatgaatcctgtaaacaaatagtacaatgtatacc
ccaaaatgttgtaataactAAATTGTATAAATGTTAAAGTGTAAGATATG
ATAAAAGATGCTATTAGAcgagtccttcttttgaccctgggctttggcgg
tcacagcctcggcagggacaggatcatcttctttttcaaaagccttgcgc
ttggaggccgccttcgtcttgagacctgagcccttttttggtcccttcga
ttttattgaaactaccgcaggaatggagtcatcggtttgattggaggcgc
ccctagacaaagacgagtccttcttttgaccctgggctttggctgtcaca
gccttggcagggacaggatcatcctcttcttcaacagccttgcgcttgga
ggccgccttcgtcttgcgacctgagcccttttttggtcccttcgattttt
ctgaaactttgtccgtaacaggatcatccttttgtttggaggtgcccatc
gtattacgaacagatgccttttttgtgatgccttctgcatggaatccccg
gcttgaactgggttgtttgcaagaacaggggcctttttttgtgatgcctt
acgcgtggaagtcccgacttgaaccgctgcttgtgcgggtacagatttgg
gtgggtcgttctttttcttggaggaggatctggtggcacaaacattgtcg
tttggcaatgatgcagtcggtacaccatgattattttgagggctcttctt
ccgacccacatgctttttggggtgggcctttggaggttcagagacgtaaa
gaggtggggaggacaacggaactttggctttcttgggtgggggccctaaa
catgtaggatgttggcaaagataggtgagtccgcatataataggtggtat
caaacagatcatcatcatatatatgacggtgttccatcgaaccaaagtca
ccgtatgatatgcggggaattattccaagaaaagcatgcggtttcagacc
attcatcaccatatatcggacggtgtagcagagaacacgagtcaccgtat
gatatgcggggaatatgtcatcgtatgtcatgaggtgcaacacaggttgt
taccgtaaagaacacggtgcatcagcggacaccagtcaccgtacaatatg
cgaggaagaaatccgtgcatacaatgcggtttcagatgtgtaacaatcgc
atagtatgcgggtgatggtgggaaaccaacgcgcatggtctattgataga
cataatacgtcaaacatgcgaacattgtcacaacacaaccgcacatcata
agaggcagtcaactgatgggcaaaacacatgtaaaagacatgtcaggtga
aaaacacagtcacttaccgtgaggggaagtaggtggggtcggtgaggcct
caatcgcaagatgcgcctccgtggcaacactgccctccacggcaagttca
gctgtgagacgttgagatgtagatcctggaaatggacgcggcatggtgac
tagctttcggacggggggggtgagcgaaggaccagacagatggaattagt
gtgggagatgtgagatcgatgagtgcgataaaactacggtggtggatggc
tatcagtggggattatgcgtgctgttgcaagatgatgcgttcagatggtg
tggtgcggtgagatgaaattaacagtggtgcattaagttcgtgtgttgtg
gtgaaattaaatggtcagtggtgcaatgaaaagattcggcatgtgtgtgc
catgcgttgagaatggggagggtcgtggaaactgtacggaagtaacaaaa
gatcgcagtcgtgcagaatgttcttggcgatctgccaaaaatgaaaatgc
aaatgggtgagagaaagagataccttaaaacaagaaggtaagataaatac
atgcagtaatgaatgagaaatacaagagtgacacagcattaccgtatatt
atacggtatcagaagcgctccaaatagttgacccctatttcttgaaaata
ggctatttaataagctattttcgagaaataagctattttcgagaaaaaag
ctatattataggctatattataggctatattataggctatattatagact
atatattttagactatattataggctataattggcttttataaaaattat
tgaaaatttcattcctgcatgaatcggacacctcctaacaagacacatca
ttttctatgtttttattatggagtgtacgtaaaaaatgttcatgcttcct
cctctaaaacaaagcaaattttttgtgttaatttctttgttttactgttt
ccctcaacctcACATACAGCACCCTGATGTTTTCTGATACATTCCTAaca
aactattacacgtatccagatggagtttagttctcttggaAACTCAATGA
AGCTACAGCACTGTACACAACAACCTACATTCAATAAAAGGGATGGAAAA
GATTAATGAATTCACTCTTTTCACATACACTGTTTGATATATAACTTTTC
ATCATTCTCTGACAAAATCTTCTTTTTCACATGAAGATATGCAGCTGAAG
ATATTCATAAGGCCAAAACAGAACTTTTGTCAGCATTTGAATGAACATCA
CCCCTTCTACCCCACTGATTTGTTTTTGTGTTAGGTTGTGTTGAGAAAGA
GCCAATGCCTAATGGGGGAACTCCCACACTGGTGATAGTGAAGAACCAGG
CATTCAATTTTGCATACCTCCTAAAATCCCAAAATCTCTACTGCAAGTGG
ATTGGTTGCTGAGTAAGTTAGTGTTGGGATAATGTGAGTTTGGTTGTGTT
CTTTGGCCGTCAAGCAGGGGGTGTGAACAAAAAATGCTCAGGATACATGG
CAGTGAGCTGTGAGCACTGTAGAATGCATGGTGATGGCATGCACAGTGTT
GCAAACCTACTCTTTATGAAGTGATTTTGTTTGACATTATATGATGTGTA
GTAAGTGTGTGGAGAGTGGGTATACAGCCACTGCCAAAGATGGTTGAGGG
AGAGGCAGATGAATGTTTCTTGTCTGGTTGTTGATGATTTTGTACGGACC
TAATGATCCTGATTTGCTTAAACAATTCACTTACATTTATCACTTTACCA
CCCATGTGTATTGCCTTACCATCAAGCTTTATCACCTTACCACGTCATTT
AGACTTTACCACCAATTTTTAGAACAACCATCAACTTAACTTAGTTTCTC
AAAATTATGATTAGCATTTAACATTAAAGTTATCAAAATTTATTACCAAT
GTTAATAAACCAAAAGCATAAGTAAAAAGTGGTCTTCAGTGGTCTTGGTT
GATAGCGATACCATTGGAACAACTGGAATGCATACACTATGCAAGGCCTT
GAATACTACTTATTGTGTTGCTGAATTCAGTAAAATCAGCACAGCAACCT
GTTTATAGCATTTCTCATTCTTTTCCTTCTTCTCCTTGTTTTTTCAACTT
TTTTACTTTAGATAATGACACATGTGTATCAAGCATTGCCTTTATGAGAT
TCAATAGTATAAAAAGGAAGTTCTGTTGATTAAAGTAATTGTTCCTCTGA
AATACAAATGTGGTGGTATAATAATCCTTTTCTTACACATGTGTTTTGTT
TTATTACATGTACAGTGTACACATACTACTTTCATTGACAGGCACTTCAT
GAGATGAGAGGGTGTTTGtgagcatgacatatatgcagcatgcatgatgc
atatgcatgCTCTTCTTTGTGCAATCCAACATAAACATGCATGAGATGCA
GATTTTTCCATTGCTATTTCCATGAACTAACCATACCATACTTTCACCCT
CTGGCTGTCCCTGTGATAAACAAATATTGCATTGGCTGATGTCAATGTAA
ATAAATATGTATAATTCATGGTATGCCTccatacataccataccatacct
acATCACGCTAAGAGCTAAAGTATGGTATTATAAAAGAGGGAGTCACCAG
AAGATGCTAGCCAAACACAGGACCACTGATGTCTACAATGGGGAAATTTG
TAAATACATGTGCATCTATGTGTACCTGCAATGCAGAACCAATCTTCCCA
TGACCAGAGCCTTTGATTTGCTCTTTCAACTTTTGGTCATCAAAGAGCAC
ATACTCCACAATGACAAAGTACACTGGAATGCAGATAGTTCATTGCTATA
TTGGACATCTTCCTTCTGTAATATTGCCCTGGATTTGTGTCCCAAAAGCT
GGTGGTGGGTCTACAACCCATGCTGCTACCATGTGTAACATAGTGCCATA
CTTTATGATTATTAGGCATGGGAAATCAACAGTGGTGTCAGCCATAAGAA
CTTGTGTGCACCACCTAGCACAGCTGTAAGGGACAATAGTACCAACTCCA
CTCCTTTGGAGATTACAATGGTCATGAGGAAATTTTCAAGTCTTGCTCAA
GATCTAGTCAATTCATCTACAAACAAAACCACATTTGACTCCATTACTTT
TGTAGTGTCCCATTGTTCATCCATAACTCACTGTCAAAAAGCAAATGTTG
TCATTTGCAGATGCAGACAGCATCACCCAAAATCTCTGCGCACAAGAACA
CCAAGGAGTAAAATAGCACTGACAAAGCTCGCATTTCCAAAATCTTATGT
ACCCAGCCACCCAGCCATCTACAAGAATCAAGTGACCTATGCTTCTCATC
TTCAACAACATCTTGACATCCGGCCCACCCTCTTTGGTGTCAATGTTTGG
ACAAATATAATGTTTTTCATTAAGTCTTTTAGGACTGCATAATTCGATAG
TTTGATGATCATGGGGGTTCAAACAAAATTTTGATATCGCTGCTGAATAG
ATAAAATTAGATGATTCTCCATTTGATAGAAACTACGACTACTAGTTGAT
TTGACATCTTTCTTTTGAAGTAACATGGAAACATAATGTGTATGAATAAT
TTTTCAGGGTTATTGCAATAGGGAGTCATGACAAATGTATTCAGGAAATA
TACAAAATGAGATATAGCCCTTACAAAAGCACTCTAGTACAACAGAAGGC
AATACAAGAGTATTCATTAACAACTACCAAACAGGGCTGTTGCCGATGTT
GATTCCAAAAGCATTAAGCTGTACAGTGGGGTGCAGAGTATGTTCCCCAT
CCATTTGGTGAGATCATTTGTGTGTTATTGCCAATTTCTCATCCCACAAT
TCTTTTTGAAACTTGACCTACATCTTTCCTCCAACAATAGACTACTTGAG
TTTCATTGAGCCTTCTGAAAGCCTTGAAGAATCCTACCTCTTTGTTCCTT
ATTCAGCTAGAGAGTTTCTGTCTCTTTAATCATCAATTGTGTGTATCTTT
AACATAACCCAATACACAACCCCTTCAACACAAGACAATGCTGACTTTAT
CGCAAATTCCTCAAGAGGCAATTGAGTTCAAGAACAGTGAACAATGCAAG
TTCTGTTTCCCTTCTACCAAGTGAGAGTTTACTTCTTCATCAATGAAGTG
TCCTCCCCAATATCTCATTTTAATACCGCATCTCCATTTCCCTTCTCTAC
AACAATGCAACAATGGACCACGGAGTATTGCTCTCAGATTGGAGCTGTAG
CAACAGAGAAGACAACATCTTTTGCCATGGATCATGTAGATATTTATTTA
TATTGATCAAGCCCCTCTTCACAAATACACAGTTGATATTCTCTGCTGTG
CTAGCTTCAATTCTTTCACTGAAACATTGCCCAGAATTCATCTCATATCT
CTTCACCATTGAGGTCGATGTTGCTAGCAAAGTCTCTTGACTAGAACTGC
TTTTGCAAATGAGTGTTGTTGGTTTTATAGATAGTGAAAAAGTATGTGGA
TAACATAAGTTAGGATTGGCATTCCATAGGAACTGTTGCCTCTCCTTTCA
GATGGGGATGTAATGTCACAAACAAAGTTGAGACAGGGATTAGCAAGACA
TGGAAAGAAGATCCTCAGGATGAAACTGGGAGCCACTAACCACAACTTGC
TAGAGACCACCTTGAATACCATGGATGAAAGCTCGCGCTCACATGGATCA
CAAATATGACACCACCACATATATCACTAGGTTCAAACATATCCACTGGC
CTGCTTGTTCAACTCAGCATCAATCCCTAAAGTTCAACAATAAAGTCCAG
TGACTAATAGCGAAGTTAGGGCAACATTAAATTCAGTCTTCATTTAGGAA
ACTCATTCAACAAAAGAGTACAATAGAAGTAAAATAATGTGATGTCCTTT
TGTATGAAAACACAACTGATGCAACTTAAGGGTTCTACAACTTAACTTCC
CAATGAGTATCAACGTCACGGATATGCTCCCCCGCTTATAATTCTTTTGC
CTTCAAAGCATCCAGATCAACCCCCCCAGTCTATATTCAACTCGAGAATT
GATACACCAACACTTCAGATAAAGCCAAGAACTCCCAAGCGAGCTAATAT
CTCTGCATCATGTACTCATAAAAGTTATATCAAAAGTTGTTCAATCTTAA
TCTTCATCCCATCAATCAATGATTTGAGCTGCGATGCCTCGTTCGTTGTG
ATGGAACAGGCGATGACGGGGCGAGATACTCCACATGCACGTCCTAGAGC
AATTTTACTGAATATACGAAAAGCGTGAAGGAGTTAGAGAACGAGACCTT
GACGCCGACATGGCTAATAACCGATGAGCCCAAATCACAAAGAAATCTCA
CCTCGGAACAAAAACATAGGGCACGTTCTTATCCTCGCAAAGCAAAGGCA
AGTGAAGCAAGATCTCGATAGGTTCGGCATCGGCAGACATGATGATCATT
TCGCTGATGCCGCGATTCAACGTTTTTGTGGCCTCGTTGGCACCTTTCTT
GGTCTGTTTGTAGTTGGTGGCTTGTTGGACTAAATCCAGGAGGGCGATGG
TGAGGTCGGCGTCCGCGAGGGGGAAGGCTTTTTCGGACATGGTTCAGAAG
GCGGTGATTGTAGCGGTGGTGATTCAACTCAAGTGTGTGCCTCTTCGACG
CTGCGGATTCAATCACTGGGGGAGATCAGTTCAGTGGTTGCCGCGGCCGC
GGAGCGACGTATTGTAAGCTAAAGTTGTAGGTACAATACGATACAATACT
ATAAAACCGATCTAATCATGTAGCGAAGCCTCGGGATGATGGGTAAGATC
TTAATGTCCAAAAGATTTATCGTCTGTCTGTCAATGCACAAGATGTGATC
AAATACTGCTTCCTTTGATTGGTTGTGCGGAAAAAGACGCGCCTCAATAA
GAAAGCCACCAACAAAAACAGACACCACCCAGAGGAGAAAGCCGTGGCCA
CTCTTCTGTGTAGGTGTTACACTTCATATTTCGAAGAACATTCGAGGGAA
ACGAGCAATCACTTGATTTGACTCTGCAAGTAACCATGGTAAAGAAAAAG
GGAAAATCGAAGCGCGTCACGCTGAAAGACAAGTACAAAATGCAACGACG
TGTGGTCGAAACCCACCGCAAAAACCGCAAACAAGCCACACGCGACGCCA
AAGCCGGCGTCGTCCGCCACGACAAGAAGAAGAAGGACCCGGGCATTCCT
AACTCATGGCCTTTCAAGCAAGAGCTGCTACAGGACATTCGCCGCTCCAA
TGAGAGGATCGAGCAGAAGAAGGCCGAGGAAAAGGCGCGCAGGGCCCTGT
CGAAGAAAGATCCCACGTCGTTGACCGAGTTGGTGGCACAGGCAAACCAA
AAGCAGTCCGAATTCGATGCACGCCTCGGCACCGATCCCGCCACCAACGA
CGCCGCCATCCGATCCAGCAAAGAATCTCACGGCCAACAATCTCGTCGCG
CCTACCTCCGTGAGCTCAAAAAGGTCATCGAATCATCCGACGTCATCCTC
CAAGTCCTCGACGCCCGCGATCCGCTCGGCACCAGAATCCATCCCGCCAT
CGAGGCAGGCATATTATCCCACTTCGACAAACGCATGGTCCTCGTCATGA
ATAAAATCGATTTGATTCCAAAAGCCAACGTATCCCAATGGTTGACGTAT
CTCCGCCGCTCGCATCCCACCGTGGCGCTCAAAGCTGGGACCACTCAATC
GCGTTCGGCCGAGTCCGGCAAATCCAGCGGCATCGGGCAGACGAAGGCAG
AATCGGCATTATCCTCCTCCATGGCCGTGGGGACAGAAGGTCTTCTCCAA
CTGCTGAAAAACTACGCGAGGTCGGCAGGTGAATCGAAGAAATCGAAAAC
GTGCATTTCCGTAGGAATCATTGGTTATCCGAATGTTGGCAAATCTTCCA
TACTCAATAGTTTGAAACGATTTCGCGCCGTGGGAGTGAGTCCCCGTCCA
GGATACACGACTGCCATGCAGGAAGTGGTATTGGATAAAAACATTCGTCT
GATTGATTCTCCGGGTGTAGTGTTTGACGATGACGAAGACGGCACTTCCA
AATGCGGAGCGGGCGCAGTTCTCCGAAATAGCGTGGATGCCGATTCCATA
CCTGATCCCATCCCCGCCGTGGAAGAACTATTGTCGCGTGCTACTATGGA
AAGTATCATGATGACGTACAATATACCCGCATTTCCCAAGGGGGATGTTA
TGACCTTTCTGGCCATGGCGGCACGGTCGAAAGGCAAGGTGTTAAAGGGA
GGTATTCCGGATAAGGTTATGGCAGCGAGGATGGTTCTGAAGGATTGGAA
TAAGGGTAAGATTCCATATTATTCTATCCCTCCCTCTGACGGGAGTATGG
TTGTGGAAGGTGCAGCTGGAGGGGGCGATGCAGTGATTGTTGCAAAGTTT
AGTGAGGAGTTTGATGTTAACAAGATTTTAGCAGCACATGATGCAGAGTT
GATGAATGGTTTGGAGGATAGAGATGAAATGGATTTCGTGCAGGTGAATT
CCTTACCCGTCAATGATGACGGAAAAAGTGCAGCAATGGTATTGACTTAT
TTGACCACAACTCAATCGAatgatgaggaggatgacagcgaagatggttc
tggtgatgagatggaggaagatgatgaagatgatgCAATTGCTGCGAATA
ATCGTATGGAGGAAGCCGAAGACTTTGATTTTGAAGACTAAAATATATGA
ACTAAAAATGGAATAAAGAGTGATTAAATGTATGTCTGACAGTGTTTGAT
TGGTTTTACTTGCCTAAATTTTGGAAAGCGTGCACTCAGAGAATGAAAAA
AAAATTCGAGACCAGTAATTTCTACAAGCACAATATCAGTGGCACGACAG
GATATAAGTCCCACGTAGCAGTGAGTTAATGTAGTCAAGATGATGAAGCA
CTGAGGAACATTTCTGAAGTGCTGAAACATGAGATTGAAATAGAAACCAG
ATCGAGTGGTCGCAATTTGACTATTTGACTCCTGATGTCCGCAATGGTTT
TGGCTACTTGGAGAGCAAACAGTTGCTTTTCTACTGACTGTTTCTCTCTC
AAATAAAATTGCTTTTTGCTGGCTTGAAGTTGTATTGTCATAGGTAGTTT
ATCATTGTACACAACGAAGACGTTGTTGCACTTTTCGAAAAAAAAAATAC
TTCTGAGTTCCGTGCTAATAATTTTCTAGAAGGCACAAGCCCAAAAGAGG
AACAATGGTTTGATCGTTGCTTGCAATTCATCGTGTCAGCCTTTTGACTC
CCGACAACTCTGAGGTGCGGTAGACATTTTGTTTCAAATGCAACCATTTC
GAATTTTACTTTAATCATCTCTTCGATTCGCTATGACCCGAAATGCCACC
ATTTCCGACGTCATGTTTATCCATCTAGATTGTGCTCTGTGGTATTGCAA
CCTCCTTTTCAATAATAGAACGCATCGTTGTGGGAACGGATCATGTGGTA
GTAGGTCAACGAATGTTTGCTAAATTACCTAGATCCTAATTAGATCAATT
AGGCAAGTATTTGCTGACCGCAATGAAACTAACAACCACATTATGACCTC
CTCCAAAGGGGGGACTTGGATTGGGATAAGAGTGTCTCCTAGATTCTCTT
ATATTTATTCTATGACTAAATTCCTAATTCTAGTATGCATCGCCAGTAGA
GAACGATTAGCACAGTTGCCTCGTTAGTCGTACTGTTTGAACAAGCCCCT
GCTTCAGCTCCATGCCATAAGTCGACGGGGTAAGTTGTTTCGGTTCGAGC
ACTTCAACACAAAAGCCTAGTTCTTTGGCTCTGTCTACTACACCCCAAAC
GTCTTCATCAGGAGCATTGCCATGTAGTGCAAACGATACGAGTGCAACCC
CTTCCTTTGACATGAGCATATCTATTGATTTGAGCAACTTGGGCTGTAGA
AAAGGCATGTAGCAGCAATCTGCTGCAATGACTACATCGAAGAGCTCATT
TTTGTCAAGTGAGAGAGTAACCTCTTCAATGGGAGCACCCCAATTATAAG
GACACGACCGTGCCATTTTAGCATTCTCCAAAACAGCCTCACTCTCAGTC
TTTTTCATATCTCTCCAATTTCTCTCTGCACACTCTGCAATACATCTTAT
TCTATCAGCCACACTTTGATCTGTACACACCACCCTAGCTCCACATCTCA
TGGCAGTCCAAGATGGGACACCCGCTCCCGCACCAAGTTCGACAAAGCTT
AACCCAAATAAAGGGTGTTTTTGTTGACTTGTTGCCGGTGTTGATTCGCG
TTGTCTCTGTCTCAGCAATGGTGAAAGTACTTGACGGCAGCTTTCCCTAT
TACCCAGTAAATTGGAAATGTGCCTAGCAGACGCCCAAACAGTGTTTCCG
TGTCCCTCCGAACTAGTTGACGTAGTGTAGATCACACTTACCCCTGCGCA
GATTTTAGGGCATTGATCATTTTGGACCTCATTTTCGGTCCAATCAAAAC
CCCCGTCTGATCCAGATGCACTTGTTATCCACGTTCCAACTCGGTTATGT
TGCAATTCCGATTCCTCCTCTCGATCGGCCTCTGTGTCGAATAGACCCGC
ACCATAGTTCAAACCTTCTTTTTCGATATCTTCCCGGCTTGCTCTTTCCT
CTTTTTCTACATTTTCAAGCCAAAGAAGAGTATTTGGCAGGACCCATTTG
CTCAGTGTGGATAGATCTATTGGTGCATGATCATCGGTTGTCATCGCTGC
AGATGATGTGAGTGTGAGGGTCATGACGTAGGATAGCACAGCATTATGTT
GTGATTAATATCGGGGCGGGTCTTTTCGTTGATCTGTTCGCGTGGAGGTT
TGTTGTCGTCGATCTCACGGATAACAGAGAGCATAAGAAGTACAATCACG
GAGAAGAAGTCATTGAGCAGTAATGCACTGTGCTTGCAGTTTATGATGGT
ATTGTAACATGCGTGCAGCCCTCGTGCAGCCTTTGAATGGTGGTAAAGTA
CAATGCTGTAAAGTAAAGCTGTGAAGTGCTACATCGTGCTTCGCGGGTGG
GCATACGATACTACACTGCGTGCTTGAGATAGATTGCGGATGGCAAGCGG
ACGACGTACAATACAATACTGATGGCCCTGTGATTGCGTAATGATGGCCC
TCCAATGGCCCTATATTGGCCTATTGTACTTGTCTGGGATAGGTACGGTA
TCGTACGATGCGATAGTGTCTGGCTGcaagacaggcaactcgaaaaaaga
taggatattttggcgataaaaattcggcgaagtgacgactttagagactt
gcgcgactgaaccttacaacgttgtgacgactcggagaacgaaagtgacg
acttgcgaccgaaacacgaccactgagtcgtcaaaatgtcgtaagttacg
accatgttacgacaacgaaagtcgtcactggcgaccatgttacaacaccg
aaagtcgtccggtgcgaccatgttcacgacacaaaaagtcgtccgatgcg
accatgttacgacagccaaagtcgtccgtgacgaccatgttacgacaccc
aaagtcgtcagtgacgaccacgttactacctcttgagtagtaagttacga
caagttacgacctctacgagtttaagtGTAGTCTTggagcagcgggaata
gctgacttgaaagattatctcacacattaaagttcagcgtctttcctgca
tacaccgcggttcagtttattttacgactaacagttgctgggattcaatt
tactccgcgaaattcgagttacgtttaatgtattcgcaaagaaaacttcg
attagttcgacgtattgctacaaaaattattttagtttgtagtattgcca
cttttattttttagtttagtgtctttctcattagtttagcgtatatcatt
ttagtttatcgtcttacatattagttcaatgtcctccaaacacaaagtac
gtgagagttcgaagtacttcacggagttgagaaacgtgatatgtgagctc
acgaaactctatgactaaacgtcacgggagcagaaaagaccacctgcttc
gcgctctaccgtgtgaacactaaaacagaaaaaatacatgaagacctcat
caaggcgtacttcatcgccgttcctcaccatgacgatttccgcagtcgcc
accgccagatcacctcttccacaaaaactacccatgcaacaccggctccg
ccacgatcgccctcgcttccgcatcctctacgaccatccaacttattcat
ttggtctcatttggtgtttttttaaagatataacaccattttcaccactg
caactttatttcgtgctgtccttgaggatagacgaaggggggcgcacaat
taaagcttgccatcccgtcattgccgccctcatgccattatgtcccgcaa
tctcctaaatcttgagaaaggtaagaattaattgctacatcgaggattta
caaatctcccgtcactcacacatgattttttcgattaattgttgctgctc
aagctccccatagtaaattgatgcccagcttcaaaacaataatcaacaat
caaccatatagtggatacaaagtgggttagaaattatttttaaacattcg
ctcgcattagggcatgtaacagcagacgagggctattacataaatgtcag
ctaaaaattctttctacttgtccttattttgtatcattttacaatcgcaa
ttattttgaaagtacttctgtcgtttcatgagggaaattgacaattactt
tgatttaggagtgctttaacattcttctccactctatcgtaatacacaga
gcccccctcccaatttctactccgaaactcttagaggtttcaaacagtgc
ctatggcttgatctttaccttcatcacatgttagtacgtttttagttata
ccatgacatgacaacctcatttgacaattaaaagtaaagattgaagatgg
ccttaaaattataaggtcagtacaaagcacgcttctatcattcattgtca
atgtggaccgaggctttcacaaacgagccagtgtcaattccagtgtgcag
tttcttttcatagctagcggcaaggagttgaaggtgtgagcaataataaa
tccatgaaatcttgaatttgaataactaatctgagcttggaatgcatccc
acatcattttttcttgtgctgatcagtagctctattggtaactcagcaag
ccgcagtacatactcagcagtagatcctgcatgcaattgtcaaaagttcc
taaatattaactcagccctctggatatcctacaccgtgttgttcttgtac
atagatcctgatagaggaacatgccaaaataatattacaaccaaattgtt
attcacattctactccatgataattactagtacttcaggaagaaacacaa
atttgagcattaatagatcatagttttaatatacaccttgaatattttga
cactgacattcgtgactatttctatcgtacattttgtctgtcttcctcta
gaaatattaatactgatcaaaatcgacacctgaggaataatgaagatggg
gaggaggaagacgacaagaatggtccttccaattcatctagttggttcaa
cacctttacacttcatcagaaccgcagtttgggttgaggatcaaaaatct
ccacagacattgaacacagtccggaacctgtcaataagccagttgatggc
aaaaatgaacttcgattccatatgggacatcagatccacctaaggttatt
tggtaggttgtgatgatgaggacttaataacacagtccatggagaccgga
agagtagcagcactgatggccatggcaaaggcaagtgtgagtgccttggt
taatgagtagtagtacttcagaggattctctcaaaggaatgcaaagttca
acccacagtagcaaaagctgacttgagctactgcagcaaccatgaaggag
gcaaaaagtcatccaagagtttcaattgcaagcctcatgttagactgttt
actaatggcagtagcaacaagagaaaggatcgcaaaccagctggacatgg
caggtctactgtaaaacaaaattatcttggtgtggagagcaacgccaatg
atgatgagcctcagaacaaaggtcgtggagattggggcatcacaaccagt
caaaatactGCAGCTAAACAGGGGCATCATTAGATTGGTTTGTGATCATG
CGGTATTGATATGAATGGCAAATGTTAGTTTATACTACCTGAAAAGTCAT
TCGAGCATAAAATGTAGATATAGTATGAAGTACAAACCATAATCTAATAT
GAAGTCTTCAAATGCTTCATGTTTGAATTTATTCCCAAAACTGCATTATA
ACCTGATACCAAACCCATCACAAACAGCAATACCTCATCGAACGGAAAAG
TCTTTCTCAAAATGGATGAAAACTTAAAGCCCAACATCCATGACAAGACA
ATCAAAGTACCTCCCACTCCAACACATGTTAAAGATGTCAGTCCACTCAA
GACTGTAAAAAAGGATGCTGCCCAATTTTATGCAAACAAGAGTTGACTCT
GGAAGAACACAGCGCTTGTGAGATTCCTGCAGCCAGTGtaatatgagcgt
cttgcataggaacatgtcttggttaatagaatgccaaagtaagccagagt
taaaagtcaagaattcctttgacaggcacacaagctatatagaaatgggg
aactagcaagaaccagcctagatgttttggactcgatactacttaatgaa
tgaccaggtgactctaatcattgtttaactctacatgagagacatagcaa
aaaaggagatttatcacgcacAAAGCACAATACACAAtacacaacaagaa
tcctgaccaactcaaatgtcctaaagatatcacgcctgtaagtcacacaa
gacaatccgttaaactcaaaatataacacTGTTCTCCCAtagaataataa
acacaaatttgcatcaaatatttgccaattattgttttagagaactcctt
aaatctgttctcattttgcctgtaaatgaacatcatggatggtgtctgtc
tttgtaggaaataatactatctcctatgatgatagccttactcgagtttc
agattgcattatatatctattgtactaaaattgtatgaaagggaaccatc
tcttactttggcattcaaataagtccaagtatcatttgacgtgcttttta
catgattgttctgtagaaggcaataggatacctcttgcatactctacagc
atgtatgatgtataggggcaaaggtactgtacttttgttgcacttggtaa
tacctccacgtgtaacaagtttgcctgtgcaatggaaaagtggaagagac
aaacatactgtgccattacaattccccttcttctgtactggaattgtagt
accttagtgtagtgccacactgtagaacatattatactaggtattattgt
taggggaaggacacgagaggaaggggacttgaagagataattaatatggt
tggtaagcataatgaagtaaaaataattggtgttgtttcaatagaacatt
tcattccgacatatttgatattaacatcttggataagaccatatcttggt
tgatagcatgacaaaggaagtcagtgttaaaagtcattcattctttgcaa
caggcacataagcaatagctaattgtcactgctcaagctccaggtagtaa
attgatacAATGAACCATACATGGATCAagatggggggaattaaattaat
gccagctataaattatttggtattaacccttattttatttcattttacaa
tcacaattagttgaagttacttctgtcatataatcgagattaactattac
tttgatttaggagggctttagcattcttgttgtctccatcttactataca
gagcgcccttcccaatttctacgccaaaactcttgaggctttcaaagagt
gccaatgggttgatctttccctccattgcatataaatactcttttagttt
atcataTGTTATActtttgtaaagaccatggcacaaatgttaaccacaac
aactatgctggtacctcatcaatggcagtcccacacctctctatttcaca
cttgtccacagtttcagcaaccaacaaataaacatggtaatactgactat
gttggcaagtattttgagttactagtgatcttattttaatacatgctgct
ctaacaaatgttaataattgatgcatgtcaaatgtcaactGGCATCCATA
CCCATGCCTTTGATTTGGAGGCAAAGAGTCCGTCATACACTTTCATCCTT
TTGTCGTGTACTCACAAGAGTTTATAATTGGGCAGAGAGAAGAAACGTAT
TTCCGATCGGTCGAGTACAACTCCGTTGTGTGCCTTGTGGCTAGGTTGGT
ACAATTTGGAAATGGCAACGTCAATGGCATACGTTGCATACAAATCGTTC
TCCATTTTTGATTGGAAAGGAGGATCGCCATTCGTTCCGTCAGCCAATgt
ggtggtggtggtggcggACGCGGCCGAGGAGGAGGACACATTCCAAACTT
CCAAAACTCCGCTACCGTCGCCGCTGACAACCCAATGCCTCTGCAAATGG
TACGCCATGGAGGTAACCGGTGCCGAGTGATAGGGTACAATTCGCAGCGG
TTCCAATGACAGGGTGGTGGGGGGAAATCATGGATCCCGGTGGAGGTGAT
TCGTCCTCGTCCTGTTTCAGATTTGGTCCGTCGTCGCCATCGTTGTTGTT
GTCACAACATCTTCTCGTCTTTTCCCGCTGCCGAAGCTCCTCTCGGCTCC
AAGCCCACACGGAAACGAGAAACATCCCCTCCTCTTGCTCCAACAACACG
GCCGCCCCCGAAACGATAGTGTTTGGTCCGTATCATGCCCGCCACATCGA
AGGAGGCCACGTCGTAGAATTTGATGGTTCCGTCGGCGAATCCGAAGGGT
GCGACGGCATTTCCATCGGGAGAGGAGGAGACTAGCGATGCCACGGGCCT
CATGTGAGACATGTAGGATTTGACGAATTCGAGACATCGTGATGGATGGA
GAAGTTTTGTTGCTGCTGGGACGAAAATGTCAAATTGAGTGGTTGAGACC
GAGATAGACTATCATGGAGCAACTATGGAGCAGTGTGTTCTGCCTTATGG
TAttgtagaggcctaggaagtgacacgccccttttctcaatcggacgccc
cgcagaaaaaaaattgtcctccagaagagatcccaaatctccaaaacccc
tccacgatggtcgccgaagccgtttttcgaccgtaactcaacagccaacc
ggagttttgacgatcggatttttttgctggatagcgccggaatcaaccgt
cgcaacaataccccagtcgggtccagagcaccaatactggctctccgaaa
aattgtagaccaagtcggcaattttggactcagacgaccacccgcacttc
ccttcacgttgtcgtccccaatagtcgctcatcgccacccaacatctgcc
acgccgctctattattcattcgttcaactgcgcaatggatttttatgatc
aagaagcaagagatcaaatatttcaggtcgagaaacatggaggcaagcat
ggacatcggacatctgagggacctgctttgactacactaaaaaattgaag
tggccattggttacaccaccacaaaagatattaaaaatttagaagaacag
acttgtcttccatgcaaaagaagtgtggattgagtaatagctttttccaa
gaaagttattcaaacaaaacaaaacaaaacaaaacaaaacaaaacaaaac
aaaacaaaacatgagaatcaaaaagagccatgacattaatgcattctcct
tcaaccaccatgcaacaatcaaccactagtccaagaaagtcatgcaaaca
aaacaaaacatgagaagtaaaaagaagctgtcaacattgatgcctcctcc
ttcaagccatcacacaacaatcaaccatttaaaagtttgagtaaatcaat
agcataagaataattacattaatacaataatgattgttccaaataaccat
tatcactgttgagatgacacctgaattactataaattagataattgatgc
aataaatagaaaaattctttgaattgaaaaaaggagcaatcgagaatttt
gttcaacgccgtgctgattgttaacttgttaactgctttgtcgttgtttt
cctccaacttttgagcggtttattgtggcgttgtgttttgaaggaggagg
caataatgttgttgctctttttgattctcatattttgttttgttacgcca
ccgtgtccatttacctgggcattgtgatctcttgctgcgctatcacagaa
acccatcgcgcagttgtaggacaggataatgtggtggcgcggaagatttt
aggtgagtcttgtagacaaagacgtgacgggaagtgcggtgagttgtttg
agatcaaaatcgccgacttggtctatgaattttcgtggagccgcacgtgg
tgtgatgaaaccgactggggtatcgttgtgtacggtgagtcaggcgctat
ctagcaaaaaaatccgatcgtcaaaactccggttggttgttgagttacgg
acgaaaaacggatttggcggccatggtggaggggttttgagacaatggat
ctcttctggcggacgattttttttttggagcgtacgttgaaaaatggggc
atgtcacttcctaggcctctacaaTACTTGAAGGGTACTTGAGTACCATA
CGTCTATCTGttctttcactcacggtcgatttttcccaaggagatttcac
gctcgtgcctcacaagacgatcctttcaacttcaaagattgcattgaact
acataatgcgactttaaactgcaaaacggccgtcaaactactaaaacggc
acttaatagatcctgaaaactaaaatagatggtttttctatccatcgaac
taagaatatgcaaatttccatacagcaaactacgaaaacgcgttttttga
tcctctaaactaggcggagcaattttttaatcctataatttatgccgaag
cattccattctacactcaattactccgatgcaactttttgatccattgaa
ccgaaatatatccaataccacttatttttgtccattcccgcagctccctt
gacgcgtgacattttttacatgcgcgcaccatccaaaaaaacatcacatg
actgcgtcagcaaccattacaatttcccgagattttgacctagccagcat
acaaatcgtgtatgattttgacgagtcacaaaaaagtgcgaactacgtag
tgggtcatgctttttatgtatcgtcaaccgagacactgatttctcataat
ctcgggccttgcccgtttcttggtattcgctacgtgtaatggcctgcgaa
aaggcaatcataaaacatgaacattcatgcgtatttttgaaattgagtgc
tataagtatcttacctgaggcaactcaagtgattgagcttctggtttagg
agcaatatttttgctctataaggttgttttaattttgatactctatttgg
cttccgcggagtgctcacagcttcgggggattttggaagggaaatttgct
actgcctgcacatttgttactatttttttggtattcacatagctagtaga
cccttacatgaatgttcaagaaataattatctgggcattgttttcgtgaa
atagtctgggagtatcgacacttttatggctacccccctcctgtgtatga
aatttttaattaactaattaattattatatttgctgtgctggtgcccttc
tagctttagcacatgtcactgcagacatgtgtaaaaactccactccattg
cactgatgggatgtactagggtgaatgatctttttagggaccaaagaggt
ggggggatgttgtctggggtcttgttttatgttgatttttgccttatgaa
tttttctttttttcagtgcatgctttcagtcacttcccatactacccacc
tccacagagcacaatcaacccctcaaacagttggcccttggagaacacag
atgaattccccttgaatttttgtttaagatgtggttgtaacaacttgcag
ccactaccttttcatttgtcaaatttttactagacagcatgtgtttccag
tcccccatctccacagacagcaaccaacccctcaaaaagttcgccttggg
ttgtatatgcaaagaggcaagaactgaccccccaaaagtctgactgaggt
tgtgctgacttgaattgcatgtttgaattggtcaatcaggtggggaatga
caaagctgctgccactttgattcttatggtgacatgcagatttttacttg
gtggtctcatattcttgatccacaaaggattcaaccggctgcaccaacat
caatatgcccatgtcaagtaaatggacaaaaggtatggtaggggtccact
attgatcattttcttatttgtacaacttttgaagtgagagcttaaataca
aattacaagcacccctttgtcaaggcagaccacaaccaatgccttggaac
ctaccccttttgtcaatgcagaccacaagcaacaccttggaacttgaagg
atcatttttcaagaagggcctcaaattgtgattgtgcaagtattatttga
atgttgtgcgccgcatgtgtagcgatgaataagatacatcatcgcatgca
atacaagtacattcgtcgcatgatatacactcataacagataggggttgc
aagggtagcattagaaaaggaggcggcagcaccatcaatagtgatttgaa
ctaaattgaatggtcatacaaattgagagaactcacctaatccatccata
aacaagcaagtgacctaaGCATAACACATTTGATGTTGTTTTCGGGGCAA
CACGAATTCTTTTCAGTATCAATCGGATAGCCCTCACAATGTTGTGGAAA
TTGGACAGGGATACAGTAGGTCTCGGATTATTGCCGACCTGCAGTAAATG
AATTAAACAACTTGGGTATCACAAAAATAAGAAGTGCTCAGGTTTCTAGC
ATTGATGACAAATAATTTTAAACCACTATAGCTTTCACATCAACATCCTC
ATATTTCTAACTGGAGGATTGATAAACCTCTCTACCATCTTTTGGAAGGT
AGAGAAAGACATCATAAAGTGAATACAATGGATAAGTAAGTTATGTATGA
AGTAATATACAATTCAATTTGCATAAAAGTCAACCTAGTTTGCTCATTAG
ATGAGATGTAAGTTTCTAAAATGAATCAAATGAAAGTTCCCTGAATAATG
CCTGGCACATACTGAACACAAACATCCACAAGTCAAAAGTACAAATTTTA
TGGCAAATCCAAATTTAAGTTGGCACTCAGGCACAAAGAACCCTAATACA
TTATACTTGAAAAACAAAATCTCATATgtgagagaagaaatgacagcata
agaaagaatcatttacttactgttggcgtttgtgtccgagctcttgtagg
agcattcgtaggattgcccacttgcgcctccataggaaaatcagtattgt
cattcattgccatctgtgtcaagttagacgccaacacactcttaagtctg
ttggcttttgttttggagcttgtgattaatcacatcagttggaggtatag
aaaactcatggatgcttgtgtttgtgttagtgctatagttggtggcgatt
ataaagaacataaaattgtagttgggaataattatttagaaatggatggg
ctctaatataatgataacatcatgacaaaagacataaatgacttacagac
atgggcttttgggttggggctcgactcgatggctagtgtaacacaagatc
ataaaacacagacatgagtgtcctcgatcaagaatttcttgcattttttt
tgctggacttctcacttaccatcataggctttcgagttggagctttcagc
ggtccgctgttggtcttttccatttgtttggcatctgttccgacttgcca
aacgtcccataatgtcctctttgcccaatgtctcattcctctgtttgaac
aagttagtgtgcagttgcttggcattcaaaggcgcttcatgtttccactt
ctttgagtgtgcaatggagaaaagagtgataagaagaaaagaagagaaac
gggttagaggggggaggcagtttgcagtgtgagttgtgtagtgtacacaa
atgaaatggttgtaaaaatgggaagatctcacattttggtccattttaaa
agcaactctcttgcacacttatcagaaatatttgctgctgtcattgaggt
aggggaacaggatcaaatgtgagacttcatcagctgagttactgtcagtt
gaaacaggaaaataagcgtaaataaaaaatatctcacctacttgccttct
aaaagtcattcccggtgtgcggaaattattcagtgttctttggtgtcttc
atattgtttggtgtggggaggatcaaatattagaatatatttgggtgtca
gtgataaaaataaataatcgcgagttccgcggcaaaattcctttgacaca
gcccgagctggtctttttaactgcaaattttcatcgcgaggacttaccaa
gtgtggccgtgagaacggttgatttgtgttgaacaaactgctgttggggc
agcatgcaacgccgctgaaatcggagaagttggaaatgccatggttaggg
ggatctgcattcaattcttggcttgagctgcaaatgaattatgcgcagtc
cgacataatcacggctccgttcacatcggtatactttgcacggcttcgta
taaattgcattgacgaaaaggtgaggtaagaaagagataccaataaaaaa
gaaggcaacataaatatatctcattgaatatgaaacataccaaaaaaaac
cagcaccgcataacgtacggtaccagtttaacagtagtactgacgcaccc
cattttgtaacaaaaaaatatcggttctcgttaattttcgtagattgact
ataacttttctcacagcgctcgaaacgcgatatggaggaaatactacaaa
ttcctctttttgcgcgctttcgattggtatatgggtcaatagggctgtga
ccactgcttgccattcaaaattgcgctcgaacatagatcatatagaaaaa
atatgcggtcttgacacatcgtgcacatgttacacagtgaattacttctc
tgtgacaggaaataatcgcgacaacatagtgttgccttgctccaaacatg
actaggagttaggacgagcttaaggctcttgtgaaaatggccgccaaggc
caaatctgagcatgtaactctcagcatcccggaggcaatgagagtagcaa
ctttttctctcgaggagagtaatAGggaggggtggcatgaccctcaccag
aagtactggacctagatcagttggacgaaaatctcctggcagctggcgac
tagctttccctagcaaaggaacataaaatctggacctggttcagtgtgta
cgtttcggtattattgctggcagatggcaacactgacgtcatttggccta
aaagtgacgtcagtcagatttttacaatttccagaaaaagctattgattc
ctactaacattcggttattttcgccagaagtactgaaccaggttcagttc
tcaactagtgctggcagacaagcaaatgaaccaggttcagtagcaagtct
tactggcagactagtttagtgaaccaggtcaaagctagtagacctaacta
ggatgccacccctcctgagagtaatgatcgcactctccagatgagagtac
gcagagcatacctgccacctccacaggcagttaatgttcttttgattcga
tcgggagttttcatttaacaattataatacttattacagttcttagctta
attgacaggtgtgtactgtttatacttttgatgagctccaaaatgatttt
tctgtcatgttcccttctgccaaccataaatacatcggaaaaaacaaatg
tgcttggcaacaaatctcattgctcatgcaatctgtctttcccagcgcca
ccatcccaactaccacagctagagctgtccatttccgcatcaaactcttc
aaactctatcaatttactggctgattgtcgaattttattcacctgtcacc
tgacatgacagcataaaaagactactgaggggcgcccaggacaaacaaaa
atgaacagtaatgaatgcccctatgagtcgaggatgtaggtaaaaaaatg
agggaatagacactctaagaaaaacttacagtcaataaattcccatcttt
ccccctcccggtcatgactgccatcatgtaacaaaaattacatggtagaa
atggtgctatttctcaagaaataacgcgaatcggaccgaaccaagcgggt
ggattgttgcgggtgatgtggcggtgagggcgacgaagtcagacctggtg
ttgcagcggtatttgctgagatcgaggtcatgcggtggctgcggaggaaa
tcgtcatggtggtaaagtattgtgacgcgattatatttttttggcctccg
tagaaactggtatattagtgtacgtggcagaatgtaacgcgacagtacta
ctgttaaactggTACCGTACCGTAACCCCtgttcacagacatgttacgac
aagttacgaccacgaccaagttactaccacaaaagtcgtaagttacgacc
atgttacgacaacaaaagtcgtccggtacgacgatgttacgacaacaaaa
gtcgtccggtacgacgatgttacgacaacaaaagtcgtccggtacgacca
tgttacgtcaccaaaagtcgtccggtacgaccatgttacgacaacaaaag
tcgtccgtgacgaccatgtcacgaccgtttgtcgtccgttcaagaagtaa
cggacgactctgacgacccaactgacgacccgaatacgctcgtcgtcact
gaagtgacgactctcgccaagatgtttttcgctaaaacgaatttttttca
gcgagttgcgtgtcTTGCTGGTGGCTGTTAGGTGTTGGTCCGCCGTCCTC
ACCTCTACGTTCTATGTAAGAGCTACAATAGTTACGAGGATGCTAAATAC
AGGCTAAATACCATACACCATACGATAGCCATACAAGCAGAATACAAGCT
CCTAGGAGGAGCCCACGTACGGTATTGTACCGTACCAATCAGTCTCCAAT
CAGTCACCAGTCTTCACCAGTTCATAATTTTCAAGTGACAACCATGGGAT
CGACAAATACTCTAGACGACCGTCTCCTCCACCGCCTCCAAAACTTCACC
ACCCGGCACACCTCCCACCACCGCCCCGTAGCCCTAGTCACCTCCGGTGG
GACGGCCGCCGACCTCGAACTCAACGCCGTGCGCTTCATTGACAACTTCA
GCACCGGATTACGCGGAGCGTGCGCCGTGGAACAGTTCTTGAAACGTGGG
TATGCCGTAGTGCATTTGAAGCGATTGGGGAGTGTGTCTCCGTTTGGGAG
GATAGTCGAAGATGTTGTTTCGTCGGGTGATGGTGGGAGGATTACGTTTG
AAAGTCTGGGCGAGTTGTTTGATTGTGATGGGAGGCAAGATGCGTCCGGG
AGCGGCATTGATTTAGATTTTGACGATGCCGAATTTCCCCCGCACAACAC
TTCCCCCGGTGATAATAAGAGGCAAGACGGGGGAGGAAAATCCACAGATC
CATGGCTGTATTCATCGGAAAACAGCCAAGAGAACGATCAAGATTTTGAT
GGAACCCATCGGTCGTCGTATTCCAAGTCCAAACGAAGATACGGAGAGCT
CTCCCTGAATCCCAGGCTTACACACTCACATGTTCTTCAAACGACTCTTC
GATCGTACAAAAACATTGTTCAGCAAGGTCTTCTCATCACCATCACTTTT
CGTACCGTTGACGAGTACCTACAAAAACTGCAAGAATGCTGTGAGGCTCT
CAAAACATGCGACTCGTTAGGATTAGTTTATCTAGCTTGTGCAGTGAGTG
ACTTCTACATTCCAGTGGAGAAGAGAGCAGTGCATAAGATTCAAAGTCGA
GACTATGGATTGACGTCATCTGAGCAGAGCGGTGCAAATAATCATGTCGG
GGAGGACAATACGCTGACGCTTACTCTCTACCCCGTTCCTAAGGTTATTC
CTACTCTGCGTAAAGAGTGGTGTCCCAGTGCATTTGTCATCAGTTTTAAA
CTGGAAACTGATGCTTCCATTTTGCGTCAAAAATCAGTTTTGGCAATGGA
GCGGAATGGTGTTCATTTAGTTATTGGGAACGAATTGAAAACCAGGTATG
AGAAAGTGTTTATTTTATCGCGTGCGGAAGTCGCGCACGTGATCAATCAG
ACAATGGGCGATGATGAATCGTCATTGACAAGTAAGAGCCACACGCATGA
CACGAATGATTTTCCTGGGGATTATAAGTTGACCGAAGTAACAAATAGCA
ACGCAACAAATAACACCAGCAATGGCAGTGTCGACGCGCTGGAGGACGCA
ACAATTGAACACGTCGTTCGCCATCACTTTTACTACATTTCAACTCAAGT
AGATGAAAACAATCCAAACTTGAGCAGCGTGGAGTTATTCGTTCGAACTG
CATCGGAAGCAAACAAGCAGCACCAGTCACGATTACAGGCATCTTATCGG
CAATTGCAACGAGAGAAGCTGAAAGCTCGTATGTTAGAGCTGGCTTGGAA
TATTACAGGTTCGGCGTTAGGAATGGCTATATCCTACGGTATTGCACGGA
TGTTGCAACAAAGACAGCAGCTTGCGGGATGATTGATGTCTTGTGGGTTG
AAAGAAACAACTTGTCGTGCATTGAATAACCTTTTCGTAGTTGTGTTGAA
ATAATCTAGTAAAACATGATTGCTCAAAGTTTTAACTGTTACGCAAGGTG
AATCACATTGTAAGCAATCAACAAGGAGATCTGCAACTATGTCATGCAGC
AAATGGTAACGTCATTTGACCTGGTTTATTAATGGACAGTTACAGGTCTA
AATCATGATGTGTCCTGTGTTCCTATGCTTTGCTTCTCTTGATCTTGATT
CTGCCTCAAATGGTCAGGACCCTGCGCACACGTGGATAGTATAGAGTATG
ACTGCTGCCTCTTTGCAAACATGCTTTGTGTCTTTATAATAGGAATGGAT
TACCACGACTGATTACCACAAGGCTGCTTCTGAACCTCTTCTGACTTGTA
ATATTCTTTTGAGGGTAGGTCGAGGCAGAGAATGCTCTGCTTGTGAAAgg
cttgtgacaaggtgttagataaatagtacctaagagtatagctcactctt
atctcctatctctcttgtgcatcacgagaccacgggaggctgagaggtta
cgagaccctttcaccgcgaattcgcgaggaatacaaaccaacggagcaaa
caacaaataaacatgcagaggaaacatattggacttactgcgatggcacg
gaagacaagccgtgtccacaagccaacacggaaagcgcaggagagcgctg
aacaagcccgcaggacgtcgcccccaccgacgatgccggctcgaagcaac
actggggagggcactgccgtcacgaatgatcctccaccacctcgtcccga
agacatgacgatcgaggagctcatcgaacacatcgatgcccccatgcggg
aatttttggaggaagcagcgcgcagcgaggagccatcaccaacagcgtgg
gaacaacacgcaatactccgagaacaagcggaggccgaagaacgttcgga
ttgcgaaactgagcctacgggtccgatcttggaaatgaaggagattaatt
ataaaacaatcgaaggggacgaggatatacaaagtgaagaaggttcaagc
caagaactactctcaccaccgaccccaaaaccatcaacccaggacacaga
gatgtggaaggccatccaagcaatgttcgagaaatcgaatgaacgtatgg
aaagaatggaagcacgaatcttcgaaaaatcagacgaacgcatggacaaa
atggaagaacgagctatggcacgtttcgaagcactggaggcacggttagt
gcggacagtaaacgaatctagtgcactccaagagaggcgaattgacacta
tccacgaggaaattagccgcatcaaagcggacatggagggagcgatccag
gaacaagtcacagctaaatatgctaaatgggaaacagatagggctgcaga
tcatgcagagtacttgatcgcaaaagaagatctgactaataaactgcagg
agattgtcaagatgaaggagaagaccaaagaattggttagcatggtacaa
gaagcgaggaacaaatacaacctcgccacaaacaaatctcaaaagcaaaa
tgcaaggttcgaaacgacaatcaaaagaagtgcagagatgatggaaaaat
gggaccaacagatgaaacgcaacagcgaaacgttggcgcaaattggacct
gtgaatgaactactcaagtcagtggaagcaaggcaagctgaaatggagca
ggtgcagcatgaggcgaagcagctcattgccaccattaatcaaaacaagg
cgcaagggcgcacggtaagcaacatcagttcacaactaaaagaaactcat
gcaaatctacacaaaaatcaaaaacagatggcgaagttagaaaatgacct
tgtccatgcccatgccttttggaaggatatgtggagccaactggatgcga
gactaaaagcgcaagaacgcgctgacgccgacgatggccgtttacggcag
cttattgcccaagaaattcaagcatcccaattgaagaaagacactcaatg
ggagcaaagcatcgactacaccgtcacgagtagattagcggaagtgtggc
agcaactcgacaaaaagacggccgaagtgcaggaggatttgcgcaacaca
ggggagcaatacactgcggacgtaaaggagttcctagaagccgcggcgaa
gatccaacacgaggagctggttaaatgtggtacgcgacaacaggaggcac
tcgaacaaatggcggcccggcatacaacagcaccagaaagtacacgactg
acagggccaccacaggagattggtatccgcaacaaccacacgacggatag
ccaagccgcaatgagtcgtcgcagtgtcgacccaccaggtaccccagccc
cacaggAAGGACGAACGTCGACCAGCGAGGAAGAGCGACAGACTGCGGTG
GGAGTGATGGATCAGACACCCGGTGCCTCTAGGTCTCCCGTTAACCCCTA
CCACACCTCGAGATCACAGCGAGCGGTGCCTCCGCTAATCCCCTATCACA
CGGCGCAAGGCACAGATGGCGTAGGGGGACAACCCCAGCGGCAAGTGGAC
AGATGGCACAACGTGAATAGGGATAATATCCCACCACCCGGCATCACAAA
GGAAAGGAAGCCTAGTTATGTGGATGGGGACACGATGGAAAATCAAAACA
TTTTGCGTatgacgccttcccagttgcgccaggcatacccacatctcatc
atagaagaacgagtaacacaagagtcaccagcgttacaggggcaccagcc
acgaccggctccggtcaagcagaagtatagccgagcccagggctcccagc
caactgcaacgagcctccaactagagttcgaccacgagtttgagaaagac
tttttcaaggacgacggttatctcatgggactcgacggcgtggacagctt
gcaaatagttgacctagaacaaatcgggttttctgacccggttaaggcat
accacgcatttcacgcagaacatcaaacgctaatggccaattggcatatg
acgacgtcgcgaggaaaaattgttggacccaatcagaagcagctacttca
ggacattggcattttcaacccgctggcctccacgcgacagtcggatgtga
tagattttgtggcacagttccacgacattatagacagctataacattgct
gtcatgcctttctcgatgattgaggtgaaattcggcattgtgggtctttg
cttaccgggtgtgggtgagttgaaatatgaccgaatgggacaggcactag
ccaaaatcctttatggacccctgattccacacaatatagatcaggtgggt
aggcttgaccaactcctccttaatgcaaagaatcggattcccccaaacgg
gaatgaaatgctccacatactcttgcaattatatgtggaccctttcaagc
ctcatatggtaaacataaaatggccaacattcgggaactgtcgaaatata
tttgactatgcttgccagttcaacgtgatcatgcagttgtatgaaaagaa
aggggaaaaagtagagccacggaaggcggcaattaagttcctcgaagcag
tcaagaaggaaggtggggtaacctaccgagcagctgcactcctcctaaaa
acagcaattcttgaaaggcccgcaaatgcccctctcccagcacgatttga
gattggtaatatggcaaccttcattgctgattccaatgcagatgcatctg
atgaggactacgatcccattccacgtcagactacacgaatgctcaggacg
gccagaacgacattccccaatgagatgctaaaaagcgacgacattcagga
caaacccgcaagggagatacctagtgcgatagaacaaacagttctaacag
acaccaccaagaaggcctcgatgtcaacaattacaagtgagttaaaccgg
tacatgcaagggtatacgcctcaccgtcatcgggtaaatcaaacctaccg
taatacaagtgagaccgcaagaatgcctacgcgcccgactcccgaacctc
agaaaggccgaaacaacccacgGAGACGACGggcgtacgaccccttcatc
aagtgtcatgcatgtggacgcacgggacatgcggctacgcaatgcgacac
cctagcaatggccatccttattcggaagtacatgagcgagtcaggaaacg
ctgaggcgatgaagcaaaccgctgaaaactggttcagacgaaatcaagat
gccctcaaatgtcccaacagtgtggaggcctcacaagctaaaccacttca
ggtactgcacacgtacatggaccgttatttgaaggacatagatgagctcg
acgaacaaattgattgggaatattttcaagaAGCAGACGGGGGCACGGAG
GATCCGCAGGAATGAAAAAGGGATCTACACGATGGGCAGCCAAAGGATGC
GAATAAGAATGGGGTACGGAATGACAAGTATAAACTTCGACAAGTACTCC
ACACTATGGACGAGAAATCGCATTCAGTTGGTGCAGATACCATCCAAAAG
ACCAGGCCGTCTGAGGAACATGGAAAAACCGCTACCAGGGGAAGCACACA
AACCCTACCCTCCGTAATTCGTGCAAATACGTACGATAAGgatgaagaca
gtatatcagaggaaatatgtgacattccacaagggtgcataatggacatt
attcgtccacactcacctacggcagtaacagatttccctggagaccctgc
ccacccgggtacagtgacactcgccgaatcactacacttacacctctcca
ccgccacacgcctcccacagattgtggccacgcaggacaccctccaacca
ctggtacaagcagtacaacaaatgggcaacggggatccacgcgagattga
ccacccaccggaagctgttgtcacatcaacgatggttgctgacatcgggc
agtatggacatacctacgtcaacattgcatcacagatcagtcactgtgga
caaatggcggattcaggcgcgaactgttgcatgacaaatcagtggcattt
gctggaagatgtagaggaactaacacacccggtgttggttggaatggccc
ttgagggcaatggcagcaccgtggacatgacgaaatgtcactacatggga
actctacgaattgaatgtgacgacggtcacgtcatacgaacaaggtgttt
ttacaacccttatgcttcagatactatcatctcaccacaggcgatcctgg
atcattctccacagttcacatcatgggtgcaaacgggtactcgcataggc
ctacccggtatactccagttcaaaggaccccacaaatcgaggcagattac
tctgcatcagaataatggcctgtattactgcaactccatctcataccaga
tttacccagcGACCCAAACAGAAGGTGTACAACAGTATAAAAGGAGGCAA
GTGCACCGTACTAGAGCGACAGATGAACTCGTCAACCAACGTACGCACGG
TACTAAGCGAGGCGTTCCACGCACGAATAGATATcagcccacgacaaagg
caaaaatcctggaggccgaaacgtggtcgctccggatgggtgcctgccat
gaaacgcaattgaaggcccttccgcaacacgcaattgggctcccaaagga
cttcgaattccatccattcagatatattgatttcaaagaacaggcgcgta
ttcgaaaacaaccagcaggtcggaatcccatttccatcagcaagcgaggg
caacagtttcatatggactttggtttcctccgggcatcaacTGAAGACTT
CCGGTCAACCAATGTAAAGAACGATCGAATTGTGGAATCTTTTGACGGGT
ATAAGTCTTACCTCTTAATTGTCGATAAAACATCGAGGTACACATGGTTA
TTTCTGACAAAAACCAAGAAGCCTCCAGTTGATATCATTCGTCTCTTCCT
TGCTAAGTACGGTCACGAAGATGGAGGTCTAATTCGGGTGGACCAAGGAG
GAGAGTTAGCCCGTTGCACCGAATGGCGAACGATGGCCCTCCGAGAACAT
AGCTACGTGGTTGAGCCGACGGGTGCGGATAGCCCTTCACAGAATGGACA
GGCCGAACGCTATAATGAAACAATTGCAACTATAACACGCACATTGTTAT
ATGGCGCGGATTTGACTGCACAGTACTGGTCAGCAGCAGCACTACATGCG
GTATATCTCATGAACCGGCGACCGCACAGCGCTCTTGGGAAGACACCGTA
CGAGGCATGGTGGGACATAAAACCCGATCTTAGTGCATTAAAAGTATTTG
GATCAAGAGTATGTGTCAAGGTGACAGGCAAGCGCAAGTCTAAACTCAAC
CGGCACGACTTCTCAGGAATTTTCATTGGATACACGGCTACGGATGATAA
CATCCGGTACATCGACATCCATTCAGGTATAGTTAAAACGTCACACCATG
CCGTTTTCGATGAAGCATGGTACCTCCAACCAAAGCGTCCTCCAGCGGCC
CAGTTGTTATTCGACATGGGCATGGAGATCGAGGAGGAGACTACCACaac
accatcgacggcacctccggccgcaccgtaccccatgatatccacattgc
cactccgcaaactcccgcacaaagcaacgttacatcccttaccatttcgg
attagccccacaccaactgtaacaccatacgccgcaagtgccgcaaaggt
agatcgccaagacgatggtgcaatagcattcatcaatattggggTGGATA
ATCCGACCGTCACGttccaacaaatttatctgtcaacggatccatacttc
gatgtatttcgggaacaactggacattcgacgatggcacccttacgacaa
tcccacagcaggcttacggatggtggaagaggaccagcgagttatcattg
caacgatggacccttcaacacctgcggcacgcataccacagtggagatct
cgggtaaaaggcgcgtggttacggcaagtaggtaacatgcccgtatcgac
catatcggatgtgcggactgcactagaaatggcaaaagcacaaggtcgac
aatactgcgaactcctccttgcgcatgctgagttacgagatggactcacc
agtgatggcattccccaggttaacatagatcaatttaacacccgcttctt
cctgaatgacaaactcatcaataaacagcaagttcccatgatagcgagtg
gtggggtatacacctacgcgttttctaaactcacacggggtaaactcctc
aaacagcccgattgggaggaatggcaacagtccgagttcctgcaacTCGA
TCAATATCAGAAGCAGTTTATGTTTGGGACACCTACCTTGGTACAGGACC
GATCGCAGGTGTTCCACTTAGTATGGACATATAATGTTAAAGCTTTGGAT
AAAAGAAAGAAGGCAAGATGCGCATGTGATGGGTCCACTCGTGGAGGAAA
AGTTCGGTTACTTGACTACACGTATGCTAATTGCGTGGATCACACCGCAT
CACGAATGTTCTATGCAATATCAGCGGCAGAAAATCTACTAATATTTGGG
GCAGATGTTTGCAATGCATTCAGTGAAGCACCGGCCCCCAAACAGGGGTT
CTACATACAACCAGATCGAGCCTTTTGCGAATGGTGGGTGCACCAGGGCC
GACCACCCATCCCAGAGGGATATGTCATCCCTGTTATGCGAGCAATGCAG
GGGCATCCGGAATCTCCACGCTTGTGGGAGAAATGGTGTGATAAAATGAT
TAAAACTCATCAGTTTACGCCGACGACACACGAACCATGCCTATACATGG
GTATTTGGCACGGTGAAAAGTGCTACTTCAAACGTCAGGTAGATGACTTC
GAATTCGCCGCACCCACCACAAACCTGGCACACCTGTTCTACGATGCAAT
TGATGATCACCTAACAATGCCAATCAAGCGCCAGGGAATGGTTACACTCT
TTAATGGAATCGACGTCCAACAAACACGTCACTACATTAAACTCTCGGCG
GAAACGTATATCGAGATAATGGGCAGCAAATATCTTGAATTGTGGCATAA
GGAGGTACCACTCACAGCTGAAAGGCCTCTACCAATACCAACACATGAGA
CCTTCCTTAAGACATTCAACAGCGCGGTGGGGGACAACGACCCTGGAACA
GTATCAGCGCTCCAACAGAAATACCACTTTGGGTATCGAAATGGAGTAGG
TGAACTCATATACGCCATGGTCACGTGTCGACCAGACATATCCACGGTCA
CGGTAAAGTGTGCACAACATAGTGCTAACCCAGCTGAGATCCACTTTCAG
GCAGTTAAACATGCCATAAAATACTTGGTTGCTACGCGCAAGGATGGTAT
TTACTATTGGAGAGCGTCTCCACGAATGGACTTGCCCGATCACCCTCCAC
CAGTATGTGCTACGGCTTTGCATGGCCAACTTCCACCGAATGTAAAACGC
CATCAACACGATAGCCTACAACTACACGCGTACGCCGACTCTGACTGGGC
AACATGTACTAAAACTCGGCGATCATTTTCAGGGACAATCATACAATTAG
CAGGTGGCACCATCGCATACAAAACCAAGCTACAACCAACAGTTGCTCTC
TCCTCCACTGAGGCTGAATTCATGGCAGCTTGTGACACTGGTAAGATGAT
CCTGTTTATCAGAAGCATCCTGTGGGACCTTGGGATCCCACAACAAGCGG
CAACGATACTGTATGAGGACAATGATGCTTGCACGGCAATGGCTAACACA
CAAAAACCCACCACCAGGACCAGACATATGGATATACGGTTCTTTGCGTT
GGCAGAGTGGGTCGAACATGATATTATGATTCTGGAACGCATACACACTT
CCATCAACATGGCTGACCACATGACGAAAATATTGGACAGAACACTATTC
TACCGTCATGTGGATTACATCATGGGACATATCCCACCActatactctcc
atgctatacatcgtacagcaaacaacacactcctacgatgggccaaacga
cttctattgacgacatgtgtatgaccgaatcagcagcggcagcagcaaaa
tgttgtgtggatacatatccatggacgacgatcacttcctgttctgcact
catccaatccacaccctcgtgtacgagtccgtggattgtgggggggtgtt
agatatataaggtacctaagagtatagctcactcttttctcctatctctc
ttgtgcatcacgagaccacgggaggctgagaCAAGGTACGGTACCAACAG
GTGCTAACAGGTACTAACGTATAGTACTTCCTATTGCACGATGCCTACAA
CCTCCTACAACATACGCACATACGACATCACACATCATATCGATCACCAA
CTCAAATCGACGCACAATGTTAGGGGCAGCGAGTGTGCTATGAGAGGCAT
ATGAGCATTCGGGACGGATTTCTGCACGACGAACGAACACATAACAACGA
TTTGGATTCTTTGACCGCACTCTTTTACTAAGAAGTCATGAGCAGCTTCG
TCTCGCGGTCGCTGTTTCCATCCATGACACTCGTGGCATTCTTATCCTTC
CACACATCGAATGCATTCATCGCGTCCTCCTCCATCTCAACGAGACAACA
CGGCCACCGCTCGTCTCCCTTTGGCGTGAACATCTACAACCCACGCGAAA
AACCGTCCGCTGGCCAATGCAGCCTCTCGGCGAAAAAACGCAAAAATCAA
GAGGGAGAAAACGAAGACCAATGGTACGAATCCGTCGATTCCAATGCCTC
TCCCGAATCTGTCTTTTGGGACGAGATGGAACGACGACGACTTCTCAGCA
CCAGCTACGAAGACGGCATGGCGGCCGGAGAGCGAGGCGTCAGTCCCATT
GACATGGTTGGCAAGGTGGGCGTGGATGAGGCGGTATCCAAGTCCAGTCG
CTCGTCCGCTGTTTCCGGCGTGGCGTCTACTATTGCCTCGCAGTCCAATT
TGTCCGACGATTTTTTCATGGGCGGCGGCTCGTCTCTGAACAGCAGTGCC
ATGTCCACCAAAAATCCAGGTGTTACCGTGGCAGAAGAGCGAAGTGCCGA
GGCCACGTTGGCCGCCTATGCTGCATTTGCAGTATCCGATAATTTCCTTT
ACAACGACGAAGAAGAGGAAGAGGCGGCGTTGAGAGCGATGGGTTTGCGC
AATGATCCAAAACTATGGGAGGGAGATGATCCTACCATTGAAGAAGAGAA
CGCCGAACTCGAACGTCAATTAGATGAATGGGAGAAAGAAATCTTTGGCG
ATGGCGTCGACGGCTCGGTGGTGGGAGGGTCCAGTCCTTTTTTCGACCCG
GCATTGAGCGACGAGCCCTGGGATAGATACGGCCAGAGCAGAACGTCGGA
TGATGACGAAAGCATGTCGGCCTTTCAAAAGAACCTTCAGCGCAAAATGG
CCATGATTAACAAAAGCCACAGAGAACTCACTTTGGATTACGACGATGAT
CACCCCGAAGAGGCTGCGGCGGAATCGGCAAAGGAGGAGGAAGAATACGT
GAAATCTCTATCATCAATTGGTATTACCTCGCCTCGATTGGAGAATGCCG
CGGTCAATCCCAAGGCCGAAGCATTCTTCAAACGAGCACCAGACGAAAGG
CAGGGATATGATACTATGTGGGTTTCCGCCATTGATCAACCGTGCATTCA
GAACTTACATGGAATCTTCATGAACTATGGGGTGCAATTCGCTGATAACT
TTGCCGATTGGGAACTTGGAACGGAAGAGGATGGTTTCCGTTCCATTGAA
GATATTGCCAGTTTCAAAGCGCGAAAGGTTCATCAAGTGACTGGATTGCC
GTGCATTGCTTCCAGGACGTCGTTTGAGGTGGAACCCATCCGGCCGGAAG
ATATGGATAAAGTAAATGAGGAATACGCTGCTGCAGTGGCGGCTTCGGGG
AAGAAGAATGTGAAACCTCCTTCAAAAAGTCCTCGGGTTATTACGGGATA
CAGATTCAATGACGTCGGTGAGCACGTTGATCATATAATTCAGGCCTTGA
TGCCCTTCTCTGAGCCGACGCGGGTCACAAGATTTCGCTCCTGTGTTTGC
TACTATGATGGAGCAATGGAAATCTTTGAATATGGCGAACTGGACTGTGA
TATATACTTTTCTGGAAGTATGCGCACCTTCATCCCCATGTCACAGGCTC
TTAATTCCATGCTAAAGACATTGCAAATAGCTTTGGATTTGCAATATCAG
AAATGGCTGACGTCTGCAGTAAATGACGGTAAGACAGTTCGTTCGATTGG
ATTTCTTGCTTTTGATCACAAGTTTCCCAAACATCAATCGTCTCTATCTC
TACTTAGCCACGAAAGGTGGTTCTATAAGCAACGTTGGTATCAAACTCCG
CGATCGTGTTTTGAAAGAGGCGAAGGTGTTGCCGAATGATATCATTGATG
TATCTAGTTTTATGGATGCCTATGTGGATGTTGATTTGATGGATGAATGT
GGCAAAGATTTGGCAGACCGGTTTGTTGGCTCCAAGCCGAATAAGATATT
AACAATTGCCACAACAGGACTGGTTATTGCCATTCGTAAGTGATTCTCTT
TCTTGACTTAGTCTTTAGATGCTGGCTTTAATTTCTTCTTATTTGACTTG
CTTGTTTGTCGTTTTGCACATGCACGAAAGCAATGGCGAAGTATCTGCAG
GTGCCACTAGTATATGCTCGAAAGCAACGTTCCGTAGTCATGGCCGACAC
GTTTGAGGCAGGCTACAACAGTAAAACAATAGGAAAGGATCGACAACTGC
TCGTGAGCAAAGATCACATTGATCCTGAAGATAGAGTTCTTATTGTAGAC
GATTTTCTATCCAGCGGTGCGAGTCAAGAGGCACTGCTACGAATCATTGC
AGAGGCGGGGGCAACGCCGGTTGGAGTTGGTGTATTGCTGGAAAAGGAAT
ATGATGCGGGAAGGAAGTCACTTTCTGGATTTGGAGTGAAGGTAGAGTCT
ATAGTGAAGATAGCATCTGTTAGAGACGGTGTGATACAACTGTTAGAGGA
GGATGGATATGCTAAAATGTGAGAAATAGGACGCAGCGTTAAGCCATGAA
CGCGCTCTTCGCAACGTGGACATGCGTTGAAACAGTGGCTACTAAGAAAT
TGGCCAGCTTTGCTCCACACAGAATCTATAACAGACTATCGAAGTGTCTC
GTCTCACCAACAACTCTATCGTAAAGTGTTTGTAGTCTCGAAACAGCGTT
TTGTCGCGGGAAGCAGGCGCTGAATGCCTCGTTGCTGAACTTAAAAATTG
TGACGGAGGGCTTTTGGCAAAGATTCTCTTCAACGAAGATTGCATGTTGA
ATGTGACAAAATAACATGAAATCACTTACCTCAAATCTTTTCTACGAAGG
AGATGCAGTAGAAGTTAGTGCTGGAGGACAACACTGACTCTGGCGGACCC
ACTGACTCTGACCTCATAACTATTTGTCACCTTGACTGTATCAGTAAAGA
GTGATGGTAATAATTTGAGATGATAAAGATGGCAGGTAGTTCATTATGAT
CTTTAAATTCATAGAAAATCTTTTCAACGCTCTTCTTGCAACAATATCAT
CCGACCAAAAAGGAAACGATTCACACCGAATAAGAACTCCTCTATTCGTG
AGACGTAACAGTATTTTGTCAATCCGGATGTGGATGGAGCACAAATCAAA
AGGATATCCAAAGACAAACCGCGTTGACACGGAGTGGTCCGTTATCTGTT
ACAGGCAGTGGGAAACTCATGCGGACAAAGTGATCTTTTCGTAAAATGTG
ATGGTGCGCTTATGGATTTCAGATGAATAACTACATGTGAACCTCATCAA
GGACGTTCCTTTATTGCAGTCAGGATCATCCTCTGAGTTGTCTTTTTGTA
TGCATTTTCTAGCGTAGTGATGAGTATATGCACGGGAAGAAGCATTGACT
TGTCGTGCTTGTACGAGCATTATTCAAACGGACTTCCTATAGCCATGTAA
ACTTGTTTCATTACGTTGTGCGAAGTGCAATGGAAAAACAAAGTTGAAAA
AAGTGATGCAGTTATTAAAATAACTTATCGACAAAATTTATTTGGAAACC
CTATGGTTAAACAGACTAGGTATTCTAGGCGCATGATCTTTACCTGATCT
CCATTTCGAAGCGCCAATAGTAGTTCTCACATGATGAAGCATTTCATGCC
AATATTTATCCGCTTCGTCACTAGAAAAACCAGGGAGCCTGTTCCTCGTG
AAACTTCTTTTTCATTGGTACGGACTTTTTCAGCGCGATTTCTCTTCGCT
TAATATCCGAGACAACAGCAACACGTGCATCCAACCTCACGTGTCTGACG
GGTCTCCCGTCAAATAACAAATTGCAGTCCTTATCTGCATCTTCTCTATC
ACAATACTCCAAATTAATGTCATCTTGCTCTGCAAAGACCTTAATTGAGC
GTTCCGGCCCACAAGCCGACTGAAGAGCTCTTTCTGCTAGCATGAGCTGC
CAAAATTTCCCTGTTTCCAATAGGACACAAGAAGAAGGTTGAGAAGACGA
GCACGACAAAATTAGGAAGAGAACACAACTCGTACCACCAATTGCGTCCA
CAGCGATATGAGACGAAACTCTTTGGAATGCACCCTTGAGGATAGCATCC
ACGCCACGACTTCCCCAGCAACCTGCTCGCCAGACAACAGAATGATAACC
ACTTCGCTTTCCCAGGTGATTCATAACATCGATTGGTTCGCTTCCTTTAA
TCACTTCAACCTTGGCCCCCATATTAACTAGTTTCGCCTTCAGGTCCTGC
AAATTGTAAAGAATCAATACAGAATAAAGTCAATGCCAACGCGAACGAGC
GATAGAAACAACAAAGTTCTTTAGCGCACCTGTTCTTTTTGAATTTCCTT
TTGAATGAAATCATTCGAGGCCATTGCAGCTCTTTGGCATTCCAGAGCGG
CCTCTGCCGCTAGTTCTGCATCCCCGGTTTCAAGCGCAACCTTGGCTTTT
TCTGAAGCCTCTGCCGCGGCAGCGGCGGCCTATTCACAAATAGGAGAAAA
AAGACATTTCTTAGTTTCATCAATCAATGCAACTTCATGTAAAACAAGTA
GGAATGAATAGTACCTTCGCTGCGGCTTTTGCGACAGCAACGGCCATAGC
ATTATCACCGTGACGAAGTAGGACGCGAGAGGGCTTACGTCCTTCTCCTC
TCCAAAATTCCTCAATGTCGACGCCAGGCAATAAATTATTATCATTTGAT
AGAGGTAGGTCTTTGAGATCGGTAGCATCCATAACTAACACACGCTCCAC
GCCCGCCGGGAGCGATTTCCCTTGTGTTGCAAGCCACTTGAGACCTTTGA
GCCTCGCTTGGATAGAAGGATCATCAACTGGGCCATTTCCGGGCTTGGGA
AAAGTGGCAACACATGCATCTACCTGTTCATACCTAACATAGAAGAGTGA
CAACAGGATATGAGAAAGATGATGGCTGTGGAGAAAAGAATGTGAGGTCA
CCTCAAATTACCATGGCATCATTGGGTTTCCGGACAATGACTCCTGTTTG
TCTTCCATCTCAAAGTCCATGAAGTAGTCGTCCACCTCTGAGCTGAACTC
CTCCTCTTCTTCGACAGAAGATGCCCATATTGACTCCGGTGGCGGCGCTG
AGGAGAGGTCAAATGAATTAGTTGCAAAACGTAGACAAGAACCGAAAAGT
GAATGACAGGACATCATTTTCTTACCAATTTCATAACTGCCAAAGTCACG
ATACGATAAATGTTGACCGCCAAAGTTTTTCCCAAAGCTATTACCATTCC
TTGCAAATGCCTCTGCGTCGTTAGAATCAATGACACTGCAATGCAAATGA
CCCATAGGCTAGGAACGTCAAGAATACGGAGATTCAACGGAAGGATTAGT
CAAAGAAACTAAGTATACAGCTGGCATAAACGATTGGACCTTACCCTTCC
AAAACGCCGCATGTGCTGCCTCGCCATACGTTGCAGTTTCGTGCCGCAAA
GTGCCGCATACCCCTTAATCAAATCTTGACATTCGTCTTGCATGATCCCC
ATGGAAACACTCACCCCGGCCGCATGCAACCTCCCCGCTCCCTCCGCGGC
ATATTCCGGCACAGGATCCTGACACCCAATCACAAGTCGAGGAATCCCCG
CCATTTCAATAAGTTGCGTAATGGGCGGCTTCTCCTCCCCCTGTCGCTCG
TTCGATGGCTCCATGGTAACATACAAGGTACTCTCGGCAATATCCCTCCG
AAACTTGGAGTCGGACGGCCAAGCGACGCACCATTCCCTCAGGGGCGTGG
CATTGATCCCCGCTTCTTTCAAGGCGAATTCGACGGCGTGTCCTGCGTAA
TTGGAACGACCCTTGCCTAGAATCCTTCCGTCCTTGGCTATCAAGACTGC
TCCGGCGACGGGTTTGGGAAAGGGTCCCGTGGGACTTCGTTCTCCCCCCG
TGGACCGAGCCATGTTGATGGCTTCTTTCATCATGActttgtcttgcttc
gtttcttcgtcgtcttcgtcttcgtcgtcctcttcatcctcttcctgctc
cagtaattcatcgacatcatcgtcgtcgtcgtcatcgtcgAATTCAGTAA
CGCCATTCAACTCGGCCAAGATCATCCTCTCCTCCTCGCCATTGACGGCG
ACAGCTCCATGGGGCAGGGCGTCCGAATCACTCGTGCCGAATGCCACGAT
GCGGCGGACACTTGCTGTGGTTGATCGGGATGATGTGAGCGATGGTACGA
AGGAAGGAACGAGGGCGTAATTGGTGGATGCCGTCCAGAGGACTGCGCAC
AGGCTGGAACGAGGGAGGAACATCATTTTCATCGATCTCTTCGTCttgtt
gttgttgctgatgttgctttttgtGAGTGGGAGAATTCTTTTTATTCAAC
GAGATGAATTGTTCCTTTGCTCCCAGATCGATGTCGATGCTTGATGTGAG
TTGCTGTGCTTTGGGATGATGACGTGATGAAGACGGGCGTGCCACTCACA
ACATCAAATAAAGAAGATTCTTGGCGGGGACCCTGGCTAGGATGCCTCTC
CAGGATACCGGAGACTGCTCTCTGACACTTCTGGGAGAGGAGAGGGCGGG
AGCGGGAGGCTAGCGAGAGGAATGGGGACGGGAATTCAGGATTTTACCTA
GAATTACGTTAATCATTTAATGAACTAGTTTTAGAGAAATTTTATTTGCA
AGTTGAATCTACTTTTAAATCATAAAGGTAACTTTCGTGCGTATGGTCAA
GGAGTCTCAAGGAACTAACtgtagaatcacatcaagtgccttagaagaaa
atgtaccgccatgtcagaacggatttctccgacgacatgaatgatggttc
ttaaccttataagaactagatatttttctgttagctagtcacagtacgta
acgtagtatgatcttacactccctctcaatcttcgtgtagggtcagtcga
ttcacacgactacctgaaacgtggattgtccatggctgtgacaacaaccg
cccacgaaggtagaagtagaagacaagcgcactgacaagggcgcggaacc
caccaagttggtaccaagcgagcgttggatttgacaaccaacattggatt
tctggacaggaagaaagatattatagtgaagacgcgttgcactccctctg
gaaactacatcacacacgaaccaggccgggaatcgaacccaagaccacga
aagaaagtcaagtgaagccgagaagaaacatactgcgcgaaagcgtcaag
ggtcataaCCTGGAATGCAACAACCAACCGTAACGCGACGGTGTTGCAAA
GTCGACGTACCTTGCGATGAACTTGGCAGAAACTGAAGCGAAGAGGAGAG
AGTGGAGTGTTTGCGTATAATCTGTAgttttaatcgataaaagtgacaaa
ttataaagttaacactatgaatcagacaatacgacaatcaacatgtaaaa
gcatgtagatttaggtctgatcggaagaaccgcgctgagaggaggaacca
caacaagaaagcaagaattcaggtgtcagaactcttgcagaattctTGTG
TTTGTATGGCTCCAAAGACACAACACGTCAGAACGACGGAACTTCCAGAA
GTGAAAATGCAAGACAGATGGAAAAGAACAGATGGAACCGAAAAGATACC
CAAAAAAGGTCTGTGCCACGCACGAACCTCTCTCTGAGGTACCAAACCAT
GTCAGTGGTACCTCGCAtgtagaatcacatcaagtgccttagaagaaaat
gtaccgccatgtcagaacggatttctccgacgacatgaatgatggttctt
aaccttataagaactagatatttttctgttagctagtcacagtacgtaac
gtagtatgatcttacactgtaagatcatactacgttacgtactgtgacta
gctaacagaaaaatatctagttcttataaggttaagaaccatcattcatg
tcgtcggagaaatccgttctgacatggcggtacattttcttctaaggcac
ttgatgtgattctacaAtctgccttagtggcggaaggtttgggaaatctg
ctgttaaactgataggcggcgggtcttggtttggtccccgtgaacgcctt
tgttgcaaaacgttccaaatcccttggtcaagtttgcttccactcatcac
cctgctggctctggtgtggtcgttcttctctcccattcttcttttcttgt
ccttcatgccggttctccaattagggttcaaactgccccgacaggcccta
gagaattgtcatcccagcttgccacgacccccaccccttccagacccctt
cAGTCTCTCGTGGCCGCTTCAGTTCTCCTATTTTTCTCTAGCTTTTGGAA
TGCATGTTCATCAGGTTCGGGGATGGTCCCTTCAGCTTCTGGCGTATGTC
GCCCTTAGTGTTCACTTCTTGACTGTGTGTTGGAAATCATCAAGCTCTGT
CCTTTCTACAGCTAATCCTGTCCAGGATCCTCGGTTAGCTCGCAAGCTTG
CTAATCGTGCCTGGCGTGACCTTCGTTGGCGGTTAGATTGTCTCATGTTT
CCCAGTGTTGGAATAGTTTTTGGTCTCCTCTGTGACCTGCATTCCTTTTC
TCCGGTGGTGAAGTATTCATGCTTGGTGGCTGGTTTGTGGATTACCACTC
GCTGTCTTCGTGCTTCGTTCTGGTCTGTTGGCATGATCATGGATAAGATA
AGCAATCGCCCTCGCCATCTTGGGTTCGTGATGGTTACCAATTCTCGCGG
GCGTTCCGGCTATGTTCTCGCCTTCCTTGGTACTACTCGGCCACCAAAGG
ATTCCCAGTTTGGGCACCTATTTTTGGGTATCTGTTACAGCACACCTTTT
CTCTGGTGGTCATGATTTGTCGTGGGTTTGCCATCATGGCATGCTGGTCT
CTCAGCCTCAATCTCTGTGGCCCCTGCATTGAATCGACCATCACTCTACG
CCGTGGTTTCTGCTCCTAGAATGGGGTGTTTTCTCAATGCGATGGCTTTG
GGTAGTGGACTACTTATGTTCATTACCACGTCGGTGTTTTCTCTTTGTCA
AAGATATTCTCCTGGATGATCCATCTCTTCATCTTCACGCAGCCTTGGAT
GATCTCCACCAAACAGCATCTATTGAGCCTGATCCTTTTGATTCGGTTCT
TTCTTCCTGGGTCCTTCTGTCTGGCGGTGACTATTCTCTCTCTCCAGTTG
TCGACTCTTCGATCACCCAATGGGATTCTGTTCTCTCGCCTCCTCCAGTG
GACATATCCTTTCagcgcatctttggacgacattcttggcggcttcggcg
acattttagacatgtggcacaatgtgttactcgccagcaggacagactca
tgtctttgacaccaaccagtccttcgccaccggctcccagtgcagagccc
gactttgtcccctcagacttggacaagttcctctcttctttccaccctgc
aatagctggcattcgcatgcttacgcttgagcgtgtagaccgccttcggt
tccgccatgtgtcccgttgcccctcggtgtcggtgtccctccgctcctgt
cgtgactcacttgcgtcatctgcttttgacggtttcgttttcctgctatg
atggaaactgtacttcactctgtcagtggtgttgacacctgtccactcat
tgtggattccgagcatcctgttgcatcagcccatgccgaaatgactttgg
ttcagactatgcatctagcgatgttcagatcacagacctttcatcaacta
acaaggtatgcggcaaaggcattatcacctggcgggtcctcgatgtcaat
ggcaaagaagttgagattaaacttcctggatatcatgttccttcagcgtc
ggttcgactactcagccctcagtgccttttgtcagctgactccattgggg
gtggtcatggtacgcaggatgcgacaaaatatcgttttcgtctcaacaac
ggtattgtacttgacgcgccctatgggcgggcgaatcttccagtccttcc
ccttagcactggttctgacaaagagcttggtttttgggctcggtgttttt
ccttcactgcctccgataacacatcatggtcgaccaacctccttgccgct
ggcaatacaaacctctctccagcccagaaagaacttcttctttggcacta
tcgactctcccatgcaggcctgagttctattcacaacctgcttcgcacca
gacgtactcctccagttcgttcggcatcagagctcgtccccttatctcat
ggagatctccttccttgcaaatacaagccttccagctcagcgacggacgg
tcttctctgtgctgcttgtcagattgcaaaggctaagcgacgtcgacctc
agatccactccacgatcggttccgtgtctccaactctttcctccctcaaa
gccggtcacacctctcctggagattgcattagttgcgaccattatatctc
tcctacgccagggcgggtggtcactcattctgggcacagttctacacgac
atggttatgttggcggtacgatctgggtggaccatgccagccagtggatc
tttcacagtccccaacactccctcaatgctgctgatacactgcgtgggaa
gctactgctcgagcgggaggccgctgatgttggtgccactattcggtcca
tccacactgataatggggtcttcaattcaaaactctttcgggaacattgc
accactcaaggtcaaaagctgcgcttcagtggagttggtgctcaccacca
gaatggtgttgcggagaatgcaatacgaactatctccaacatggcccgtg
ccaacctcatccatgcatccctccgttggcccgaacggtccctccttgac
ttatggccctttgccatgtcttacgccatctgggtacacaatcgccttcc
tcctcatggatatggtctttccccttgaactgtggtctaaggttaagtct
agccactccgacatctcgcgggctcatgtctttggctgcccggtctatgt
gcttgatcctgccctccaagatggcaagaaaatccctaagtggaatagcc
gcgcccgacaaggcatcttcgttggtttttcgtcagaacactcctccctg
gtgcctttagtcttcaaccctcgctctcagcgtctctcctcaataccatg
tgatatttgatgatggcttctccaccgtcccttccctccattcaattgaa
gagcgggatcggcgttttgaagaactttttcagacttcacgtgaaagctt
cttagatccatctggtgctgacaAGCACGGGCCTCCTTTAGATGATGACT
GGCTATCTCAAGATGAAATACTGCAGAAGTCTCCTACATCTGCCTCCGGA
CAAGAGCCATTGACTTTTGACCCTATGTCTCTCCTTCCCCGCCCCTCGGC
TCGTGTTCCTACCATTCCGGGACACGGCGCTCCAGAGGGAGGCGCTCCAG
AGGGAGGGCCACCAACTGGATCTAATTCGCTTCTccctgttccagaggga
gcggaatctccagatgcctcgtcaccttccgcttctgacgtcagcgacac
atctttaccagtgcccttgcctccttccacacaacccttcgctgagtctc
gctatcctagaagggtacgctcaggtgattggaaagatggcccggcactt
gatcggtctcatccattcacaaaagggcgttgggtgacaggtctcctgac
ctgccttctctctgttcccgactatgcactttcggttgcccacaattgag
tcaacccctccgtcggttcgcaatgtcggtgcttctgacggtccgcttta
ctcctccattcgggtgaaacgcacgcatttagccaatctttcacttctac
aagatgattggagttcgttaggagtggaagtctcgactggcgtgtctcct
gaatttgccgcttacctgcaaccagacctctctgatgaccctctttccat
gacaatcaccgacgtccagccccacctcctcaaagctaaagcaagcaaga
gtgacccagacaaccctacatggtcccaggctatgaatagtgcggatgct
gataaatggtgggatgccatgtctactgagatgcagacccttgaagtaga
cttaaaagcatggaagcttgtcaagcgcgaaccatggatgaaagtccttc
cctgcacttgggcctttcgtatcaagcgctttccagacggcctcgtcaaa
agttcaaagcccgtttctgtgttcgcggtgattgtcagacagagggagtg
gatttctccgacacatggtcccctgtcattcagtggagcactgtgcgtac
tatgatggtcctctcgactaagctcggccttcgcagtgctcaagcagaca
ttacagctgcgtttgtccatgccgaacttgcccctgacgagcatattttt
gttcaccaacctgccggttttcaacgtgggcacaatctagtcctgtctct
caatcgctctgtttatggccttcgccaggcacctcgctatttcttccagc
acctgaagcgacacttgagcgtcatggtctccaacagtccagcttggacc
cgtgtctcttcattgggaaatctgtgatcgccctctgctacgttgatgat
attctcttctacgccgtgcagactcgtacatcgatgatataattcagcgt
cttaaggaagatggcatcatgatccggaaggaaggctcagctgaagggtt
cctgggggttgatgtcaagtctcttggtactccttccgctccccgtctcc
tcctcacacagactggcctcaccaaacgcatcgtggaggcgctgggtctc
tgctctaccttctcctccgcagctgccactccggccgagacctctccgct
tcccaaggactctcaaggtgtgccagccactggcactttcaactacgctg
ctgtagtgggtatgctgctctatcttagcgggcatactcgcccagatatt
gcctttgcagttcaccaatgtgcccgttacacattttgccccacgcgccg
tcacgagctggctctgattcgcattggacgctacctcaaaggtacaatgg
acaaagggctaatcatgtctcccaatgataaaccgtgtgttgattgttac
cctgatgctgattttgctgggctttacggtcatgaagactcccaggatcc
ccattgcgctcgcagtcgaaccggctatctcataacaatgtttgattgcc
cagtcctttggaagtccaaactgcagactgagatagccttgtccaccatg
gaggccgagtatgtggctctcagcacctcatgcaaagacctcttccctat
tgtagacctcatccgagagctttgttccgctgttggtttggagatggctg
ctgttgccaatatgcatattaaaattcatgaagacaatgtgggtgctctc
actcttgcatctttggaaccccaacgtatgacacctcgctccaagcacta
tgccatcaagtaccattggttcgggaacatgtacactcggcgtgttcatc
tgttgaaaattgactcccgcaaccaacttggagacctattcaccaaaggc
ctgccggctcctgcatttactcacttgcgatccctgctgatgggttggta
gcgaatacccatctttgggctcgagagggagtgcgaggtaccactgacat
ggtttggtacctcagagagaggttcgtgcgtggcacagacctttttttgg
gtatcttttcggttccatctgttcttttccatctgtcttgcattttcact
tctggaagttccgtcgttctgacgtgttgtgtctttggagccatacaaac
acaagaattctgcaagagttctgacacctgaattcttgctttcttgttgt
ggttcctcctctcagcgcgaagttcttccgatcagacctaaatctacatg
cttttacatgttgattgtcgtattgtctgattcatagtgttaactttata
atttgtcacttttatcgattaaaacTACAGATTATACGCAAACACTCCAC
TCTCTCCTCTTCGCTTCAGTTTCTGCCAAGTTCATCGCAAGGTACGTCGA
CTTTGCAACACCGTCGCGTTACGGTTGGTTGTTGCATTCCACTAACGTGG
TTTCCGAGCAAAACTTTTTCAACTATCCCTTGATCCATGAGTGGTCCCTC
TCCATGTAGCTCTAAGAAGCCACATTCGAGTCAAGCCATTCTTCCACCGC
AATGACTTGGAACCCCCAACGAAAAACCTTGGTGCACCATTTCATTCGAG
CCGCTCGCGGCGGGCAGGCACCGACATTGACGAAACCGCACTCGCACAAG
TCTACGACGAATCTCGTACGAAAGGCGCCTCTCCCTTGTTTTGCGTTGCA
TGGACATCATTTTGGAAGGATTGTCGGGAGCAGTCATTGCGTGGATGATG
CTCATAATGCCAATACCGATAGATTCACGCAGACCAAAGTTCCGACGCCG
TCGGATTTTCATTCGCATCTTTGCCACAGAATTCGATGTGCTCGAGAACG
AGTAGTCTTGGCATCTCTTTACATTGGCGTCGGGAGTAACAGAACTCAAT
CCTCCGTGGACTCTCCAAACGATCATTGGTGCAAAGAGGATGAGTTGCTA
GAGGCACTCAAACATGCGGCATCCAACCCAAACATTCACAAGATTCAGAT
TTTGTTGGATGCCAATCGAGCTTTGAGAAAGGTATCATATACGAAAACCA
GCCATGTTCACGATGGACATCCATCGATACAGTCTCATTCGAGTGTTTCG
CGGAAGAATGGGACGTATTCCGCCAAAGCTGTACATTCCGAGTTGACGCC
ATTCTTCTTCTCATCGAGGGGAGAAAATCGTAACGGTGTGTTTCTCTTCC
CCGTTAACAACTTGCGATTGTGTTCTCTGTTACCATCTCCTCTGGGCGAA
GTTGCTGGTGTGTTTCATATAAAGGTGAGCGTATTCCCTGCCCTACCGTC
AACGTCCTTTTCGTTCAAAAAGTCTTGACTGATGCATCTGTTCCATTTGT
AGGCCTACATTATTGACAATGAGCTCATATTGTCTGGTGCCAATTTGAGC
GAAGAATATTTTACCAATCGATTGGATCGATACATGTCTTTTGTGAATGG
TGAGCACACTCTAACATGCGGGGTTGCTTCGTTATTTTTGAGCATGAAAG
TCTCAGCTTTAATGTCAAACATGCAAAGGTGGTGGTGGACTGGTAGACTT
TTACGCCGATCTCTGTGATGTATTATCTAGATACGCCGTGAAATATGACA
ACGCTCTTGATGACTCGAACATGCTTTCACTGCTAGCAGCTCAGTATACG
TCCACTAAAAAACAAGAGTTAGAAGCATCGTTAATGGAACTGTTCAACGG
AGAGCGACGAGGTAGCGCGGACTTGGAGGAACTAGATGCAAAAAGCGTAA
CAAATCCAATTGCGTATGCAATACCTACCTTCCAAATGCCTCAATCATTC
CTAGGACGGCCACTCAACTTTCCTTCTGATTCAACAATCACTCGCCAATT
CATGGAGACGGCGTTAGAGCATGATTCGTCAGCTTCCGTGAGATTATCCA
GTGCTTATCTGAACTTGACTCCAAGCCTGTTGTCAATTTTGACGAAGTTT
GGGCGAAATACAACCACGAAAACAATTGACAATGCATCCCGCCACCATGA
CTTGGATCCAAGCCACCATGGCTTTGCCTATATTTTAACTGCGGGAACAA
CAAGCCATGGCTTTGCACCAAAGAGAGGAAGCGCATCCAAACAAAGTACT
GGAATTGTAGGTAAAATCAAAGACTCGATACCGGTTGCCTTCTTAATACT
TGTCAAACAAGTGGCGGCATCCATTATCGCACGTGGAGGTAAAGTTCTCC
TGTACGAACGACCTGGGTGGACTTTTCATGCCAAGGGTGTGTGGATTACG
GTTGGCAATGAAGATAGAGGAAGCACGTTAGCCACGCGAGAATTGATAGA
CGGCACATCCTCTCTGGTTGGTACAATCATTGGATCTGGTAATTATGGTG
CCAGAAGTGAAGATCTGGATGTGGAGAGTAATTTAGTTCTTATTTTCAAC
GACTCGACAACTGATGAGGATGGGATGAGTTCTTCTTGTATCAAGACTTC
CGTTGCAGCCGATTGGAATGATATGTGCAAACACAGTCGTGAATTTACCG
ATGTGGATGGAACTGCTGAAAGGCGGAGCAAAGTTATGAATATGGTGGTA
GGATTTCTGAGGCGGTTTCTGTAGTTAACAATTCGGCTCGCATGGAATCC
CATGGTATATATAAATCAATGTTGATTCACAGAGATATTACATTCATTTT
TTCAACACTGCACACTTTAGACACTTGCACAGTTTCATTACAGGTAAAAT
TTGGTAACGGCATCATTGAATCCCTCAAGCAGCGAAGCAACACCCAAATC
AGAAAGAACCCCGGAATAATCTGTCGGCTCCTGACTGTCCGACACCTTCC
CATATACAAATACATTATCATCTTCATCTCTAACTATTCTCATCCCCTCA
TCTACATAGGTAGTTCGCAACACCGGACGAGGAGTCTCATACGACTCAAC
ATTCTCCTCCAACAACTTGGACAAATCCCGTGATTTGAGCTTGGATTCAT
CCCTATCCAAAATAGATCTCAATATAGGAATATTGCTCCCCCTTATCTCG
ACCGTATCCATATAAATCTCCCATTCTACTCCTCCTCCACCCCCATCCTT
CGGCGTCACATCCGCACTACTCACAATCGCCCCATCAATGGTCAACGGCA
ATCCCCCCGAATACCTCCACGGTCTCACAAAGTCCGACAAAAAGGGAATG
GCACCCGCCTTGACTTCAAATTCATTCACCAGTCGTCCCTCCCCCGAAAT
AATCTGACGAACCGTCCCAATATTGGAGATGGACAATGCCGCGCGATGCA
TATCGCAAAACCATGCGAATTGTTCCGCCTCTCGAGTGGTTTTGCAGGTG
GATCGTCCCGCGAGGAAGAAGGGGGAGGAGCGGAAGAGTTGTGTGTTGGA
GTAGAGGAGGGTCCATGTTCCGGTGAGTTGGGGTGGGATGATGATGCCAT
CGTCGTCGTtggcggtggtggtggtggtgtgtgatggttggtaggtggAT
TCCAAGTCCGAGAGTAGGCGAGATACGGTTTCTTTTTGTTGCGATGTGGC
GTATTGTCCTCGGTCGCTGGAGGCGGCGATGCGTAAGAGAGAGTTTTGGG
TTGTGGTGACATCTACGAGGGGTGGAGGAACGGATACGTTGTGTGACGCC
TCGTTTATTGGCTCGTCGATGGGTGAAGGAGATGCATCGATGGCTGCCTC
TGCGGCATCGACTGCCTCGGTGGAACCGTTGACATTAGTGGCAGCGACTG
GGAAGCTAGAGCTTGGTAGTTGATGCCGTGCTGCTGTGATTGCGGCAGGG
TTTCGACTGCCGAGAAAACCGTGCCCTGTGGAAGAAGACGCCAGAAGAAT
TGCGGCGGTTTTGAAGCATGCCATCTTGGTCGAGGAATCTATGATGATTG
TGGTGCGGCGGGGTGCAGTGCTTGCTTGGGTGTCTTTTAGCTATGGTTGT
GTTGGGATTTTGTTCGTTCTCCGTCGGTCTTCGTTCGTCGTCTATCTCCA
TCACGGTCGCATCGTTCATAATTCTTGTTTCTCGTTCCGTCTCGCTGATG
CAGACAATGAGCTGACAATGAGGCAGCATGAGGCGATGACTCAGTGGTCA
ATGTTTAGAACTGATGAAATACGTATCTTAATCAGAATGAGAATCTTTCT
AGTACAAGTATTTCACTACCTAGTTTCACTCCAATTTATTTTTACTCTCT
ACAAAAATTGTAAAGTTGTATTTACATAACATTTATCGCCTTCGCCCAAG
AGTCATAAAAACCCATCATACGCGTCACCGATCCTTCTACAACAAAACAC
ATGACAAGAAAATGACAGCGCACCTCACAATTATTTCCATGTTGCGCATT
GACTGTCAACATCCTCCATGTCTCTTCCCAACTGCCTTCGGCAACGCAAA
TTCGTCTTCTCCATCGGAAGCCTCTTGATCTCCATCAAACCGATTTCATC
CCTCCTCGTCACCGCCCCGATCTCGATCCGCCACTCATCCCAACCAGATT
TATTCACTAGACATCCCGTCCGACACTTTGGCACTTCTCTCTCCTCCACC
GCCATCAACGACATGCCAAACACAAACGACAACCCCACCCCTGGATGTCT
CAACATCCACTGGTTCCGACAGACCGATCTTCGTCTTCACGACAATCCCG
CCCTCTGTCGCACCGTCGAACTCAGTCGGGGAAACAACACATCGAAACGT
AGTATTCCCGGTGCAGCTGCACCGAATCCTACGATACCGACCGGAATAGT
ACCCCTCTACATATTCGATTCCAGACTCTATGGATCCACGGTTCAATTCC
AATCTGGCGAACGGTTGAAACACAACACTTCCATCAAGGTTTCCGCACGA
CGAGCACAATTCCTCTTGGAATCCATCCAGGATTTGAGACATCATTTAGA
AACGAGGGGGAGTGGACTCGTGGTGGCATTGGGTGAACCAGAACAGATTT
TGGGAAGGATTGTTGCCGAGGCCGCCAAATCCATCGGGAGGGAGAATGCC
GCAGAGGCCCTGATGATGAATGTGGTGTGTCAAGAGGAAGTGTGTTCCGA
AGAATTGGCGGTGGAGAAGGCGGTGCGTGCCTCCATTGCCAAGGCGATAA
AACAGCCGGGAACGAATCACAAATTTAATTTTGAAACGGTGTGGGGATCG
ACCATGTATGATCCGAACGAGTTGCCGTTTGATAATGGTGTGTATGGGAT
TCCGGATACATTTACTCCCTTTCGGAATAAGGTGGAGAAAAATTGTGATA
TTGGTGTTCCGTTGGATGTTCCCGCTGACAAAGATTTGGCCTTGCCAAAG
GATGTCAAGGAGAAAACTTCGTCGTTGGCAACGTTCCTTTGTGGAGATTC
TCAATGTTCGTTGTCGTACATGCCATCCTTGGCCGATCTCGGATACAGTG
AGGAAGACATTTCCGAGGCATCCGCCGTAGATTCACGATCGGCTTTACCA
GAGAATTATCGCGGTGGCGAAAGCTTCGCACTCCAACGCGTCAAGGAGTA
CATCTGGACGAAAGATCTTCTCAAAATATACTTTGACACACGAAATGGAA
TGATTGGCAGCGACTATTCCACCAAATTCGCACCGTGGCTTGCCTTGGGC
AATGTGTCTCCTCGGTATATTGCCCGAGAATGTGCCAAGTACGAAGAGCA
ACGTGTTCAAAACAAATCCACGTATTGGGTGGTATTTGAATTACTTTGGA
GAGATTACTTCAAGTTCTTTGCCAAGAAGCACGGTGATAGAATCTTTTAC
TTGAGTGGAACTGCTGGCTACAAAGCACAGTCAAAGAGGAAATGGGGCAT
GGATCCCAAACTTATCCAGGCATGGCGAGACGGTATGACGGGGTATCCCT
TGGTCGATGCCAACATGCGTGAATTGAAAGCTACTGGCTTCATGTCGAAT
CGTGGTAGGCAGAACGTCGCGTCTTTCCTCGCCATTGATATGAATATGGA
TTGGCGATATGGAGCTTGGCACTTTGAGGAACTCCTGTTGGACTATGATG
TTCATTCCAATTGGGGGAATTGGTGCAGTGCTGCGGGTATGACGGGTGGA
AGGTTGAATCGGTTCAATATTGTGAAGCAGAGCAAGGATTATGACTTTGG
AGGAGAGTACGTTCGACTTTGGTGCCCGGAACTCAAGAATGTTCCTGATA
GATATGTGCATAGTCCTTGGGAAATGTCTGAGGCGGTGATGAAGGAATGT
GGTGTGAAAATTGGTCCTGGTAGAGATTACCCGTCTCCAATTGTAGATCC
TTCCGCGACACCGAGGGTGATGATGAATGACAATGGTGGAAGAGGTGGTG
GTGGACGTGAAAAAGGTGGTGGCAGAGGCGGAGGCAGGAGCAACAATGGC
AGAGACAATAGCAATCCGAATCGCGGAAGAGGCCAGAGACAAGATATGAA
GAGTCTCAAGACTGGATCTTATAGGTTTGATTCTAAATATGTATGATTTG
CAAGGAGTCAATAAAAGCCAGTCATACATCATAGTACTCATTCTGGGATT
CAGCTTTCTCATTATTTACGCCCTGCTTATCAGTTCCGTCGACTTCATCC
GTAGTAAGCATGTTTATCAGGGATGGCAAATCTATTGTAGGCACTTCTTC
GTTTCTCGGCCTCTGCTAACTTCTTTGCTCCAGGATCGTTCCCAACGACC
ACAAAGTTCGTCATACCCGATATCGAACTGGTGACTGCACCCCCAAACGA
AGTGATAAGCTCTTTTAGTTTGTCTTTTCCGAGGGTGAGACCCTCTCCTC
CTCCTAGTGATGGAAAAACACCTGTCAATACAAAACGTTTGCATTTGAAT
GCACCTTCCTTCAATCCCGTGACACCGGGCTTGGGAATCTGACACAGCAT
ATCCTTGGTAGGCTCCTCACTCGGAGGTGACGAAGGAAGGAGTTTCCACG
TGTGACCCCTGCTTCGTCCATTTCCACCAGCACAACTGAGAAACCATTTC
CCTCTATTGTTATTTCGATTCGATTGAATTTGTCTAACGACGCAAGGCCT
ACCGCATAGGTCACAGGAGTAATTTCTGTAAGTACTCTCCATGTCGAGCT
TCTTGTGCAACTGTTCCCTAATTCCACGGTCAAACTCTTCAATTGTGTCC
GCCCAAGTTCGAGTGTATGGTTTGCCTTTCCCTAATAAATCGTAAAACTC
TGAAACTTTTTTGCTCGTCTTCACTTCTGTGGGCTTGAATTTTACAACTT
GCATTGAATCCAAAGATCGCCCTCTCGAGCAGGCCACATATGCTTGACCC
TGGGCGAAACAATGACTTAAATCTGGACCGTTTCCCAAAAAAGTATGAAG
TTATTCGAAACTATTTTCGTTGAAACAAACGACCATAATCGGACTTACCA
ACATACAAAAGGTCGATTGTCATGCCTTGTGACTTGTGGATAGTGATAGC
CCAGGCCAATGTCAGAGGGATCTGCCATCTCGTGGCAACACCGCACTTTC
TGAATGTTTTTGAGAAAGATTGCGGTCGAATCAACAGGCTTGTACCAGAA
CAAAACTCAACATAGGGCAGACTAGTAAATTTTGACGAAATTATCTTTTC
CATTTCTTGGATTTCTTTCTTCAGGCCGTCATAGCTGAGTCTCTTTATCT
CTTCTTGTATCTCTACAAAGATCTGTTGGTCCACAGAAGAAAAGTCATAA
GTGGCGGGATTTCTATTTGGCTGGGTATTATTGCTGTATGTCTGATGCTT
GCCTCTGTGGTGTTCCTTTGTGGCATGATCATCTGAATTAGATTCCCTTT
CATTGAGCATATCATCTGTCTCGTAACCGTGGTCTGCACTTTTTTTATCT
TCACACTTCATGTGTTCCTTCAACAGATAAAGATATCCTTCTGTTGGAAA
GAATGCTTTGACTATGCCTCTACTTCCATTTGCTAGCTTGCGGTTCAGGT
CCAAATTCCACAACAACATGACCTGGGCGTGCTTTTTTAATTCGATTTGA
TCAGCGACACGGCATTCGTTGGCAAAATAATTATCATTGCAATGTTGCTT
CAACTCCTCCATATCGTTCTGCAATATATTTTTGACGTACTTTGGAATGG
CATCAGATGACATCACAGCATCATAGGCCATACAGCTGACACTTGTGTAG
TTTCGAACTTCTAAAAGTTCTAACATGCGGACATGATCTGAGACTAAATC
ATCAAGTTTTAAATTGTGTTTGTCAAGAAACGGAGTTATACAGTGATGAA
AGTCCAGCACCACTTCATCCAATGAAGGAAAATGATAAGATTGGTGCCTG
ATTCGATCCAGCTCCTCCTTATTTTTCAAATTGACGATTGCATTCTTAGA
ATGGAGCTCAGTTGGAATGATACCATCATCGCGCTTCGGGAGTGGGCACT
GAATAGACTGAATGACTGCCTGATGCTTCAGAGTCAAGTCATTGATGCAG
CCCTCGCGCATATCATTTAGGAACTCAAATAAACCGTCATCTGCTGCTTG
TCTATGGACCTCGGTGAGCTCGACCGTCTGGAAATTGCTATTCATCCAAG
CTCGACTTTCAAACGCGTAACATCCTTGTCTTCCAACTTTGAGGTCTAAC
TCAGTCACGTTGCTTATTCCCAGTAATGTATCCTGACCGGCTGGGACTGG
TGGGAGCTGAAAAAAGTCTCCCACAACGACTATTTGTAGTCCACCCCAAG
CTTTTACGTCGCCGAGCCCATTTTCCGACAAGGAATTCCATCGCATCTCC
AACATCAAATCGCTGACGAGCGTATTCCCGCTTCTCGATTCATCCTGGAT
CTTTCTTACTCTTTGAATGACTTCGTCGTAGCAGCGGATTATTGTGACCA
TACACTCAAGGACATCAAGCAAATGCCCGTCTAGCATTGATATTTCATCA
ATTAGTAATGCATCCATTGTCCGTATTTTGTGCCTTGTCTCTCTCGACAT
CATGCTCATGAAGTCTTCATCTGTTGATATGAACAAAGGAGTCATTAGGA
TACAAGAAATATGAGAATGCGCATACACGGCAAAATATTTTCACTCAAAA
CGACACCTCACAATATTGCCCGAGATTGAACTTTCCCCACGAATGAATTG
TCGTCCCATCAACATTGATCGCCGCAATCCCTGTAGGGGCAGTAGCATAG
ATCAAATTATTTCTATCGCAGAAATCTTCCACTATACGTTTCGTAGCCCA
TGATTTGCCGGTTCCAGCCTTGCCCGTAAGGAACAAATTTTCCCCTATCT
TCGCCAGCCGAATCGCTTCTTGTTGCATCTCGTCCCCCACTTCTTCTATT
TCCGAAGTTGCGGTGGCTTGACCGCCCATGGTAGGAGCCATATAGAGATC
ATGTCGCAAAGATGAGCCCCCTTGATCGCGGATCGTGTCATCAGGAGAAG
TGGACCGACTCCCCGACAAGCACTGGCGTTTATTGGGATATGCTGGGGAC
GCCACGTCTTTCGGCCATGACGATACTAAACGAGACATTGTTAACTTTCA
TCGCAGGGGGGCTGTTGAAGCTTGAGAAGTTTTAGCGTAAGGCACGGTGG
TGTAAAAGCGGCAAATGGCGAGATCTAAGCCGACGATAATAAATGACAAT
GAGTTGACATTGGCTGAGACGACGTGCCCGCATTTCCTATGACACGATCC
TTAAAAAACGATACCTTTATATGCCATAGCGAGTCCACTCGACATCAGCT
TCCGGAGCGACCATACTCATTGAAGAATTCCTAAACAGCTTCGCATCTGA
CAGGTAATGTGATATGGTGACAGATACCGTTCAACAGGGACAATACATCT
ATACAATACACTGTATAACCATGAGTGACATTGTCAATCCCATTCCCCAA
ACTTGACCAGAGCTACCATCGAGCAATTCTACCATAGCTGCGTATAGCTG
ATTATCGAAATCATGGATCAAACTCGTCGGGTTAATGAGCACTGGGTTTA
CAGCTTATTATGGATGTCAGACATGAAATGAGGTATGTAGATTCTTTTCT
TAATAAGGAGGATTTCGCAGTTCGATTTAGAACCACTATATCATGATTCA
GCGCACTGGACAAACAACTCATAAGTCATGCCTGCACTCAATTGCTCAAA
CCACTATCTTCTACACACATATTCAAGCTGTCAAGATTTGGATATTCACT
CTGAGACGCGTACTCAGATCTGGATAAATTCTTTTTCACCGAACAAACGC
AGGTCTGTCGCAGAAAAGGACATTGGCTCGACCACGAAACCAGTGCTGAG
ATCCAAATAATCTAATCCATAAAGCTAAGCATACTCTTCGAAACTTCCAT
TCCAAGGAAACAAGCCGCATTAGCAGGAAAGGCCCTAATTAACGCAGGTC
GCATCCCCTTCACTAAACCCCCATATCCCTCCTCCTTAATTAGAGTTTTG
TATACATCATACAATCCACTGTATTTCCCCTCTGGTGCTGTTTGGTATCG
GCTTTTGATTACGTCAGCGGGGATTGATACACCCCAGCATGCCATGCCAG
CGAGTCCACCGGCGGTCAACACTGCGATGGGAGAGAGTTGGCCTCTGTTG
GGGTCAATGCCTTGGAATTTCATAAGCTGTATCAGCACAGTCGTTCATTG
AGTTTGGGGGTGTGTAATTCAAGAAAATTGTGAGTTTTCGGTATTTGAAT
GAATGTTTGAACTCAGCGACTTGAGAATTGTGAATCCAATTAAAAACAGC
ACAAACTGACCTCTTTCTTTGCAAGTTCGTAAGTCCCAAAGTAGGCCACA
GTCCCAGGAATATCCCTGGCCAACGTAGCCACTGTACCCTTGTACAAACT
TGCAATGCCCCCTTCCCTTAAAACCGACCTCGCACAATCCACCATCCCCG
TATACTTCGCCTTACCGCCCCTCTCCACCTCATTCGCCTGCACCTGCAAC
AAACACTTGATGCGTTCACTCGGTGCCATAATTCCAGTAGTGGGAATGGC
ACTAAACGCCCCCGCCATACAAATCTCCGTCATTGAGAGATTGTACGGTC
TAGCCTTTTCATCAGGGCTCATCCCCCACTGTCCGACGGAAGTAACCAAC
TGTTGGCCAATATCATAACTCCAAAAACTCACGGCAAACATGGGAGTCAC
GGCTGTAAGAGGAGCAGAAACCCCACGATACAGCCCCCGCACACCCTCTT
TCGCAAGAGTGTTGGAAAGCATGCCAAATACCGAGGATCCCGCCGAGGCT
CCTCCCGTCTGCATGCGGACTTTGACGAGGTCGAGTGGGTGGCCTACCAG
GACGCAGCATGCTCCGCCTACGCCGCCGGAGATGAAGGATTTCAGTGCGG
AGAACGATGATTGCTTGGGTTGGGATTTGCAGCATTCGTGTTGTTCGGGG
GCTGATTGGGGTTGAGATTCGAGTTGGGCTACCATGGTGTTGCTGGGGAT
TTCAGATGTGGTTGTTGACATTATATTCTCTTGTTTCGATGGAGACGACG
GTGAAATCGATTGAGAATGATGACAAGTGAAGGAATGTGCAAGTGAGATG
AGATGTTGACTGTTGCTTTGATAGAGTAATTTATGAATGGAATAATGAAA
GGGCAATGAATGCAAAATTTCAAGCATTCAAGTTGCTTACGCCTTCGATC
AGTGACGACGATTGAGAAGTGATTGATAATCGACGATTGATGGGTTTGTG
ATAGGGTTGTGATGGATCAGCCCAAATAGGACTATGCCATTCGCTTATTT
CTCATTCTTTTTCACTTCTTTTTCGAATCAAATCTACTTTATACCGACCT
AGGATTGAAAATCTTATATTTCAATAGTCCTTATTGGTTGTCACTGACGG
CTCTTTAATTGATTGCCCATTGGGAAAAGATTCACCCAAGACTCACGGTT
ACAGGGGCTGTACGATGAAACTCGTGACTGCCACACCAGTAAAAAATTCA
TCACAGCCATCCAACACGCAACTCATAAGTAACCATTTCCATCACGAAAT
AACACACACGTCCATAACAATTATCAACATCAGCCTAACCACCTCAAGCA
ACACTGTGACTGCGCACATAGTTTGGCGGATTCAACACCCCCACTGATAG
AAATCTCAGGTTGCTTCATTCGCCAAACTCTCGATCCCAAAATGGTCCGA
CACAAAAGTAGGTGGCTCCTCGTCCAATTTGATTATGAGCCAATCCTCCT
TTCGCAATGTACCCCGAACAACTCACCCACCGGAGCAATGCCTTCTAGTA
AAAAACGAAAATTGAACAAATCGGATTCTCAAAACAGCACTGACGGCGCT
GCTAACGAGTCGATTCAAATAAGCCAAATCACAACCACAGACATCTTTCG
CTCTCTCCAAGATACCCTTACGCAAAACTACGGAATCGTTGCTTCCTGCA
CTACAGATATATCCGTGAGATTCTACGATCCCAAGGTTCGATTGGCAGTT
ATTAAAACATCTCGCGAAAATTATCCTCTCGTACGATCGTCGATTATGTT
TCTTACCAAAGTGAAACAGATTAACGTTGTGGCGTCAACAATATCTGTTA
GTGGATCTGCGAGGACGGCCAGGAATGCTGCTTGGAAGGTGATTCAAAAG
CTATTTTTTGATAGAGAGACTGCAATTAAGTATGGGCTGGTTGTGGGGGA
TGGGAGGCACGGTAAACAAGAAAGTAACAGTGAATTATTTGCGAAAAAGG
CAAGAGTTGCAGTGAAGAAGGCTTTGGCAGAGCTGGAAGAGCGAATGGAC
AAGATTGACTCCAGTTGCTGATGATGACGATTCTTACAACTTTTGCAGCC
TGACTAATTTCCTTGCTGTGATATACTGTATGGTATTCAGGAATCAGAAA
GGCCTGCGCAGAGAAGTTAACAAAACAATTACTCTCGGTCTAGAATCTAG
GCGAGGGGAAAATTCCACCACCATTTCATTATACGATTACAATTCGCTAA
TGCGGGCTATTTGAGTTGGTAAGGAATAGAAAGTTATAATACGGATCTCA
GATGGTGGCACTGTTGTGTATCCATTGTTACAGGAAAACTGCCCTCCTCA
CATCTGTCAGGGCTTTGATCTATTTGGCTCACTTATATCTCTGCACTCCA
AGTAATGAAAAGGTGTTTTGTTCTATTGATTGCAAGAAAATAGCCAAGCA
CAATATCGCCAATAATAAATTACAAGTATGGCAAGAATTCTACCGCAAAT
AATGACATCGTCACCATAGAAATATGCCATGTTTACCTTGCATATACCTG
TGAGCAAAACCAGGACCACAAAAGTATATGGACTACTTTGACCAGTCAAT
CTACAAAAGGCTTCTATGTGTTCCTCTTTTAAAGGTGACTAGATATCATA
ATTTTGTGCTATGCAGGTGCTTCTTTTTCTTCTTGGATGTTCTCTTCACC
AGCCTCCTTTGCAGTGAGCATTGTTCTTCTGTTCTAGTTCAGTTTACCAG
AACAGTTATACTACTCCTAGCACCTAATCATTATAGATCCATGCTCTGTC
TTTGCCTCTAGTACAGTATATTGTTCCATCACTACAATATAAAGAGTTTG
AATACTAAGCACACATGACGCTGTTGAGATAAATAATGTGTGTATTAGTA
Gccatttgtagaccccatcctgtctatagacccccctctagtctataaac
tatacacaattcggcaaaaaaatgttgtagacacccccgggtctatagac
tgtcataggggggtctatagactgtatgaaggggtctttagaccccccat
gacagtctgtagactgtcattgagggttctatagactgttgtcaagtgtc
tatagactgccgtggggagtctatagactattcatgactcgtctattgac
tcttatcaaaaatacctctatagacttgccataatggcatgagattagta
agaaaatgtgcgaatcatgcacgcaataaaaatatcacttaagctcattc
ataactcatgtgacttttgtagtaatgtaaatgtctatgttattttttaa
atctaaatcaaagatgtaaaaagagctgtcacaagtatttttttgtctaa
ttttcccgccatatcatgtttagggccgggggggggggtctatagactgt
gaggggggggggtctacaaatgactactaacatatatatAAACTCACTTT
TTTATTAATCCCGTTGTGTTGATTGGCACTCTGTAGTACTTTTTtttgta
gtgagctaaactaattgatttttatccaattacactactcggtgatacag
ggaccggacagcagcatatgctgtttcgccagacggctcttctgcggttt
atgatcactacttagcactatacaatgcagtacaagcggaagccggtgAC
TTGGGTTGTACATGGGTGTCCAAGTCTGTCTAAGTGTAGTTTGGATACTT
ACGTATGTTTTGCATTGACCTGACAGAAAGAACCTTGGATAGCTCTTCGG
TATAGAAAGTGATAGCATTCTGCTCTGTCAAGCCGCTTTATTATCTCATC
ATTATTCTatggggcttgttccatgtaatttttgatggtagcaaacaaaa
aaattggttgacacataaaaatttgataaaatcatgtgcataagattacg
acataatgacatgaggacgacaacacacaataatacagacaacgattcaa
gtACAcccccctctttcaatctgcccatccggacactgccacagaatatc
accaaatcctcccagcatcggcagtacaaaccGTCTCCCTACCTGATCGA
ACCGCCATCCTCTGCATCCCCGGAGAAGCATTACACAAGCTCTCCTCCAT
GGCCTTCAAGGATATCTGCCACCTCCTGCATCCAGCGCATTTGGCACAGC
TCCAGAAGATATTGGATGATCTGGAAGCTTCTAGCAATGATCATTTCATG
GCCATGGAACTTCTGAGGAATGACAACATTGAATCCACCAGGATTGTGAC
CGGGTGTCAAGATACCGGAACTGCAATCATTATGGAGAAGAGGGGTCATT
TGGTCTTGACAGATGGGAATGACAAGGAGTACTTGTCCGGAGGGGCCTAC
AATGCCTACACATGGTCCAATTTGCATTACATCAGATGGAGCCAATTTCC
ATGTTTGAGGAGAAGAATACAGGCACTAATCTACCTATGCAGGTGGAGAT
CAAGGGGGGCGAGTGCTATTTTCTTTTCATTGCAAAAGGTGGAGGTTCAG
TGAATGAAACATTCCTCTACCAACAGACAAAGGCATTGCTCAATACAGGA
AGTCTCAAATCATTCCTTCGGGAAAAGACTATGACAGTTGGTACAAGTGT
GTGTCCTTCCTACCATCTAGCTGTCATCATTTGCAGCTTAAGCGCCAAAC
AAAATCTCAAAACGGTCCAGCTGGTATCCACAAAACATGATCACATGCTT
CCAACAGAGGGTGGTGCCAATGCAAGTGGTCATGCATTTCTTGATCTGGA
CTGGGAAGAACTTATATTAGAAATGACTTGCAACTTAGAAaggacttcgg
ggaaattaacatcgaaaatgaaaacagacatatttgatactttcattaac
aaactatgaattttaaacagctgtgaaggcatattgcaggtgggggtgcc
aaaaaggtgagttacttgcagaagagaaagctactcacttcctaggtaca
tattttttgattttttgagaaagttaaatcagtgtttgtgcactgtttta
acgtatatcttgaactcttcaacatacatttgaaagtacaaagtacaatc
aaatgtacaaagtgcatccaaaagtacataatgtactttcggatgtgctt
tgtactcttttatgattttgcgtcaacaacattttgattcctacatgata
atgcacctttggatgtactttgtgcattcaaaaccaaaagtacaaagtgg
atccaaaagcacaaagtgaatcaaaaagactgcccatttcctgtttagat
ccaattccgaggaaagggcacaaacaaaaaaggaaagttcatctaatcaa
atgtgacgtggtggaaacctttttgacttcagccaaaattcatatgatat
gatgggttctttatcaacgccgtcaaaaccagtatgtgatgcagatgcat
ctttttgcgtgagtgcttgtatgagtacttgcgtacacactttccctaaa
gtccATATAGGAGCACAGTTTGGAGGAAAGTACTTTGGTCATGATGTTCA
TGTGGTTCATCTGCCAAGGCATGGTGCCACTTTCCCCGTTGGGATTGGAG
TTTCTTGCAGTGCTGACAGACAGGTAAAGCGAAAGATTACAAAGGATGAA
GTTTTTATTGAGCTATTGGAGATGGATGTGAGAGAAAATGTCTACCGGAA
GTCACAGAAAAAGATTTGGCAGCTTCTTCTGCTGATGTACTCAAGATTAA
TTTCAATTCCATGTCAATCAGAGTTGACCTCTCTCAGCACCCTGTATGCA
CCCGTCTCATTCTTGGGGTATAAGTGTTGTAGCTCACGATATTGCCCATG
CCAAAATGCTTCACAAAATAGAAACTGGAGAAGGATTACTAGAATATGCC
AAAAATAATATCATATATTATGCTGGGCTTGCGGAAACTCCTGGTGGTTA
TGCTTCTGGATCATTTGGTCCGGCCACTGCTGGAAGAATGGATGCATACT
TTGAAAAATTCATGGAACATGGCAGATCATTTGTTACTCTTGCCCAGGGC
AATTCGTCGTGTCTGGTAATTAATGCATGCAAGAAGTATGGTGGGTTCTA
AATGGGTACCGTAGTATAGGCGGAGATAGGCGGTCCTGCAGCAATATTGG
CGAAGAAATTTATCAAAAATATAGAGGTGCTGGACAATGAAGAAGATGGC
ATCTGTATGGAAAATTGAGTGGAGGACTTTCCAGCATTTGTTGTTGATGA
TAACAAGGGAGATGACATTTTCAAGGAGTGATTGGATGACTTCTTAAGAC
AAACAGATATTTCTTTCAGTCACACAATCATACATTTCTTTCTGTCTAGT
GCGCTTTGGTGTAATGGATAACAATGTTGTGCTTCAATATTGCTTTTAGT
CTAATTTTTTTAGCCACCAGTCGTCACATTAGAGTGCAACCATTGTTCCA
CATTTGAACATCAAAATGCTGTTGCTCTGCAGGCAACATCTGGACTTCAA
CACCACCAGCTCCACCGAAAATTAACATTTCTCTCTCCATATCTACAAGA
CATTTGTACTTTCTCAATTGGTCCAGCCCAATGATCACTAAAGGGTCACT
TACATCGAGCACAATAAAGTCCATCAAAAACTCGACGTGTCCAGCACCGA
AAGCGCACACAATATTTGATATCCGTCCGCAAATTCTTGCACGGCCAACA
CCTGCGGCGACACCAACTGTTCTGCGATCTAAGCAATTGAAGAGTCCAAG
CTGCTTCACTAATGGCATGGAAAGAACAGATGATTGAGCCCCCGTGTCCA
CCAGCATTTCTACTGTAATATTTTGGATTGTGCATGGTATCAGACACATG
TGCGAGGCAACGGGAGGATGATTGAAATGTGAGGAAGGTTGTGAATATGC
TGAGTTTGAAGAAGCAGTATGTCTGTGGTTGTTGGGCAATGTTGTCCCCT
GCACTACAGCTGTCGACCGAAACGCGCGACTGCCCCTGTGATAGCAACTC
TCACATGAGTCAAAGTTGCATTGAACGCAGCTCCAAACCGAGTCTCCCTC
CCCCAGAAGTTTGTTACATCCATTGCATCTGACTCGTCGGGCTGCTGATG
CCTGATATAGTTGCAAGCCATGATGACGGGGACAATCCGCCGGAACATTG
GATTGAGGAGGAGTTGTCGAAGATACTGCTGTGAATGAATGATACTCGCT
CTCGGCGATTGCTCTTGCAATGGCTTCGTCGTTGTCTGTTTGGTCCATGA
GTCTGACAAGTGACGTTGGTTTTCACTCTTCGTATGTGTTTTCTTCGGAA
GGAGATGATGTCAAGATAAAATCCCTAGTGCCGTAGCATTCCATTCGCTG
GCATTGACGTTCTTCTCTGGGGACGGGTTCGGGGATAATGGGACTGTGGA
GAGCTGTGGAGGCACGATGCTGGCACGATGGCCCATCTCTGCCTGGGTGC
ACGACCAATGGGAGACCAATGGGGCGTGTTCCATGGTGTTCAATGTATGG
TACCATAATTTTCGTTGACTAAAAAAAATTAAGTAAATAATATCTGTTAT
TCACAAAAAAGGGTGCTGCCTGGGTAGGCCTGGGTGCTGCCTGGgtgctg
ccatcaagtttcgagatggaacacgccccattgtTTGCATCGAACATCCA
ACTACGACCTGATGTCCACCACCAGTCCACCACCCACAGCTGCTGTGCTG
CTGTCTATTAGTCGCTATTAGTGTACAACGAAACAGCGATTTTTCCAAAT
CGAGATGGATGACGAGGTAAAATTACTTCTGACGGTGAGCGGAGGCCTTG
AGGCGTTGGCCGAAACCCAAATACAGGATCAGTTCAATGAAGTACTGCTA
GAGCATACATGGCACAAGCGAACTTCCGGATCACAACTCTACCTTAACCT
GCGAAGGGTGAAGCACGATGATAACGATATTTTGAACGTAATCGTGTCCT
CTATGCAGCAACTGGATTTTGTGGAATACGCGTTCATTCTTGTCGATTCG
TTTGATATCTCTAATGAGTACAGTGAAGAAATTGACGATAGAAGAGCAGC
GAGGATTCTCGGCCTGATACAGGAGGCAACGTCGAAAATTCCGAAGGGGT
CGATTGATTTTTGCAAAAGGGTGTGCGACCTTCTAGACAAGCAACCGTTG
AGTCATGTCGACGTTGGGTTGGGAGCCTTACCTGGGGTTCTTCTGCCGAC
ACCCGATGTACCAGCCTCCGAATCTACCGACTCCATTAGTAATGCATGCT
GTCAAAGCTTTGCCGTGAATACAATTTACACTCAAAAGGGTGTTTCAGAA
GTTGTAGTTCAGACGATAATTGAGTTTCTGCATCAATATGATCAAAACTA
CACAAACGGTGAAGTTCTCTGGGTGGATGCAGGATCGGGAGATGGCTCAT
TGCTTGAAAATTTGCCTAAGCAAAGATCTATTGGAGTCGATACTCATCCA
ACGTCACCAGTAGTTCATCATATGGATTTCCTGGAGCTAACAAGAAACTG
GCTGGTACAACGGACCCCCAAATTCGAGCGTTTGTACGTGATATCCAATC
CACCATTTTCTGTTTCGAGTCGTGGCGACTACTCTCCAATCGTTAGGTTT
ATCAATCATTCTTTTGACATACTTCGGGCCGAGTTTGTCGCAGTTATTTG
TCCGAGTAAATTTGCGAGGGAGCGCATATGGGAGTCCCTTGGCTTGACAG
AACAATCTCATCTATGGGGTCGCTTTCTTTTGCCACAAAATTCTTTTTAC
GACCCATCTACTGGAAAGGCCGTTCATATTCACTCCATCTGTCTTATTTT
TGGAAATCATCAAATGCCATCATACAACAGTGAGACAATTACGTCCACAG
CTGGTGCATATATATCAGCGAAGCGGGACAAAGGGTCCTTTCGAAGTATT
TCCACCGCCCAACTGACAACCGCGGTGGTTTCTGGGCTGGCAAAAACTGG
AATGGAGCTCGTTGCAGAGCGTCACGCTCGTTACATGTTAAATGCAAAGC
TACTTGACAGTTCTTTTCAACTATGGTGGCAAGTCAATTATCTGCGTCCT
TGTTCATCGGGGAACTCAAATTCTGCAAAAATTAAAAATCATAGTTTGGG
GTGGATTTCGTTGTCAGTGAAACCTGCAATTTCATTGGCATTGAGCTCGT
TGGCAATCAGGCAAGAGATAGATAACCGGAAGAGTCATGTTGTTGTCAAC
TTGATGAGCGGTGAAGGAACAATAGAGTTAGAATCGAGTCGAGCTGTTGA
CTACCCCTTCTTCATGATCGCTGGAGATAGAAGGCTTGATTGTGTTTTCC
AAACTTCGAAACGTATCGCTTCTCTTAAATCAAGCAGCAATTGTAGTCCT
TTGGTCGACTTGGTTGTGTGGGACGCTCAGAACTTACCACTCAGGAAAGG
ATTTGCCGATGCTGTAATTGGTGATCTACCGATTCAGGGCACATCGAGGA
AGGCGCATCAACAACCAACAATTGGAACGACTGATGGTGCACCTGTTGGA
CCGTCTGGTGCGTTAAGTTACTCGTTGGTACTGGGTGAAACTTGCAGAAT
TCTCCGGCCGAAAGGACGGGCAGCGCTAATCAGTGTAGACTACAGATCTT
TGGGTGGTGCATGTAAAAAGTTCAATTGGAGTTTACTCGACCATGGAACA
AGTATCAATCTTGGTGGGTTAACCGGGAAAATGTATGTATTGGAGCGAAA
CGAACCTTGCACCAAAGACCTATGCCTCTCGGTACCACTGGGCTCGGAGG
ACTTCAGTTCATGGATATTGAGTCTTTCAATAAGTGCATTTGAGAATGCA
AACGATAACAATTCAGACAGAAAGACAAACCAACCTGTGGCAGAAGTGCA
ACTCCTCAACTCATTCCTTCCTGCCAACAATCACTTTTTAAGGCATTGTT
ACAGGATTACTTTTGATGATCAGATTCGAAACGCCGGTGCAAAGTTACTA
GAGAAAGAAATAAGGCGTGTAGTGGAAACTAATTTGATGGAGGGCATGAG
TCTATGACACTAAATGCAAAATTGTTTCTGCGAAATCGGAGCAAAACGAA
TGCAATATCTCATTCTCTGGAAAATATACTGGCGAAATTCTATGATAGGG
CTATTCAAATGAACAGATGAAGAAGCAGTAAGCAGTAGAATATGGTACGG
AGGTAAAAAACATATTTTACATCAACGTCTTCCGTTTTAATACACTTCCT
AGCGAACGAAATATGATCGCGTACATATCGTTGAAACACAACCGAATCCA
AGCAAAAGTGACATCTTGACGTTGGGTTAGATTATCATGAAACTTTCATT
GACGACTCATATGGAAGAACGCTTGAAACCTTTGTCACGTAACCAATCAA
ATATGCCCACATTCTCCGCCAACTAAGACTGTTGACACTGCACAGGTCTA
GCGCCACCCTCGTCATCATCCGAATCGTGCGCCTCCATACTCTCTCTGTG
CGCACCTCCTTTCCCGAAGCTCCTCAAGTCGGCCTCCTTCAAATGAACTT
CTTCCACTTCCATGGGGTCGTATTCTTCTTCAACATCAGGTTCGGGCAAG
AGCTTTCTCAATTGAGCTATAACATTTTCTGGTAAACTGTTATCTTCGGG
GAATCTCACTCGGAACATTACGTAGAGATTTCCGCGGACGAATGGATTTC
CCTTAGATGGCATCCCTTCATCAGGCAAGACTTTCACAAATGGCAGAGCC
TCCTTGGTATTCATTTCAGGTTTAATAATTTCTCCCGGTTGAGATTTGAT
AACCAACGTACGGTTGTCGAGATGAGTAATTTTCCAAGTGAACCCACAGA
GAGCCTGATTGAGGCTGATCTCTTTCACGACCAACAAATCCGCTCCCTTA
CGTTTGAACAATTCGTGATCCTTTTCTTGAATAATGAAGTTAATATCCCC
AGGTTCCATATTTGGAACTTCGTCTGCCATACCTCGGAAAGTGATTTTGT
CTTCGTGAAGCATGCCCTTGTCTACGTGGACTTCGAGTACCTTTCGTTCG
TTTTTGAATGTGCACTGCTGCCCCTGTCCTTTGCATTGATCGCAGTGTCG
TTGCATTTGGGTAATCATCCCTGGGCCTATCTGGCGAACCTCCATGATGA
CACGTTGACCCTTACAAGCAGTACATTCAGTAGGAGTCCCCTCGATGATT
TTGCGAGTGACGGCGAGTTTAACAGTTTTACCATTGTAGGCGTCCTCTAG
ACTGACTTTGAGAGGATGGTTGATGGAAGGACCCTTGCGCGGACCGGCAG
AGCGGCGGGATCGCCCACCTCCAAAGAACATGGAGAAAAGATCTTCGCCT
CCTGCTGCACCGACGTCGTCTCCAGACACTCCCTCGAGGCCATACTTGTC
GTATTGCGCGCGTTTGTCGTCATCGCTCAAAATTTCGTAGGCAGCACTGA
TTTCTTTGAATTTGTGCTCGTCTCCTCCCTTGTCGGGGTGATGAGTCTTC
GATAGTTTCATGTAGGCCTTGCGAATGTCCTTCTTGGAGGCAGATTTGTC
CACTCCAAGAGTTTCGTAGAGTTTGGTGGTGTCGACATCTTCGGCTGGCA
TGGAGCCGCCCCTGCCGCTACCTGGGAAGTGACCAAATGGAATGCCTCCT
CCGAACATGGTGGTGATTTACTGAATTGCTTGAGTTAAGATGATTTCGAA
GTGAACTGAAGGTTTGGTTTGAAGTGATGAAAGATATGATGTCAGCAAAA
AACATCGAGCAATGAGAGAAATGAGAAGAAATGGAGGGCTTGGGAGTCAC
ACGTCTAAAAACGACGCGTCCCAATCGAAGATCGAAGAAACCAAGATTTG
GCGGGAAATGACGAAAATTATTAATTCCTACATGGAGGTGCATGTAAGTT
GCATTGAAAGCAAGATGTTAGACGACTTGGCTATAATAGACTGAAATGGA
AAATAAAATCCTGAATCATCCAAGACGCCCTTTCTGAAGCCCACCGAAAT
AGGGTACAATAAGGGCTGAACTAGATCCTCTCACGGGTAATAAAAAATAT
TACCGGGTACGAAGACATAATCCACCTCGATCGACGACGACAACACCGAA
CCATGGCATCCGATCCAGCCCCCGCCTCATCCAACACCGTCTCCACGGCA
ACACAGCGCCGCACCACAACCGTCCAAGCAAGCGTCCCATCAAACTCGTC
TCAAAATCCGACATCCAACGTCGCCGCCACCAACGCATCAGCCCCTACAA
CCAATTCCTTCCTCCCACTCAAACTTCTGTCCAAACTACTTAAAATTGCA
ACAATCCTCCTCCGCGTGGCATTGTGGCCTGTTCTCAAAACAGTGAATAC
GCTGCTGTTCCCTCCCAGAGAGTATGATGGTATTTACAATCTCGTCGGCG
CCGATCGAGCGGCACGGGCATTCGTGACCATGCTAAAGGGACACATTTCC
GCCGTTCGACCCGTTATTGGCGGCAACTCGGATGGTAGGGAGCAGTACGT
GGAGCCGAATTGTCCCTTTGTGTCGAAGGGGTATAATGCCACCATGTCCG
AAACATCCAACCGTGAAAATTCTCCACTGGTGTTGATTTATCTTCATTCC
CCCCTGCATCGAGATGGCGTCAAGTTTATCCGCGATTATTTGTGTTTTGG
TCCTTTATTGGAGCTGTTAAATTCCAACATTGGGAATGCTGACGATTTAA
CATCGTCAGATGGGAGCGTAGTTTGTTTCGGCGCCAGCATTCACAGCGCG
GACGGACAGCGTCTTCGTGAAATGTTGGACGTCACCAGCTTTCCATTCAT
GGCACTTCTCAACATCAAAAACAATTCCAGCAGCAGCAGAAATAATAACA
ACCGCGCACCTCTAGAAATGGAACTCCTACTCCGCCTCGAAGGACCCCAA
ATCCTCACCATTCCGCCCCAACAAATCACTACCTATCTCTCCACCTCCCT
CACTCGACATGCCGAATTGCTCGCTCAAGCACTTGCGGCACGTTTAGCAC
GCGAAGAAGAAATTCGACTCAGAGAAGAGCAAGATAGAGAGTATCAAGAG
GCACTCCTCGCGGATCAGATGCGTGAGATTGAAAGGATGGAGGCCGAGGA
GAGAGCAAGGAGAGAAGAGGAAGAGAGGGCGGAATTAGAACGGTTGGAGG
GAGAGAAGGAGCAGAGAAGGATGGACAGAGCGAAAGAGTTGATGGAGAAG
TGTGCTGAGCCCGCTGCTGGAGCTGGAGTGGCGAGGATACGGTTTACGCT
TCCCAATGGAAAGAAGGTGGATCGACGATTTCGTTCGGATGAAACAATTG
AGGTTTTGCGTGCGTTCCTCATTATGCACTTTGATGAGCAGGGGATGGGA
ATCAAAAATTTTGGGGTGTCCACTAATTTTCCAAAGAGGAGTTTTGGAGA
GGATCAAGATGGGTTGACCTTGGAGGAGGCAGGGTTGAGTCCTCAGGCAG
TCGTGATGGTGCAGGATTTGGATGCGTGATGTGGTTTTACCCAATACGTG
CTAGATGCGCTCATGCTTTATTTGCAAATATCATGTCTCCTTGTGTTTCA
TATAAAAAACATGGTGTACTTTTTGATAGACTGTGAAAGTGTTCCATCAG
CTCCCGTGTTTGTATTAACAACAAGCTTTGAATTCCATGGGTGACAGACA
AGAAAAACAGCTTGTAGTGCAGATACTACCAAATGTTGTAGAATTTGTTA
TGTTAAATATTATATTCCCATGCACAATGGTATGATGTGTTCAGATATGA
TTCTGGTGATCACTGTGTCTCTATGGTTGGTACTTCATTTGTGTCAGACA
GTGGGACTGATTAGAATTCATCTGATTTGATGTATAGTCGAGAATTGAGA
GGGTGGATGAAACAAAACGTGATTAAAACAACACTGTCATCATGAGGGCT
GTTAGATGATGCAATTGCATCTCAGGGGGTAGTTGAACTGGGAAACCCTC
TAATATTGACATGAATGAGGGGACCTGCCATGAGAGCTTTATGAATTTTG
ACTTTATCCTTGGGGTTATGATGTGAAGCATTTGAAGGGACATGACCTGA
TCAGTGAGCTGAAACAAACATCGCATAACTGTTTTCCTTTCATTGTGATG
AAATCACTTTATTGAGAGCCTATTTGGACATTGCACCTGTAGAAGATTGG
AGCACACTGAAGTATCTTGATTTGTTGCGTTCTCTTGTCTCTTGTCACAT
TTGTTCTCTGCACAATATGAGTTGCTTATCCCAGAAGTCAGTTGTGGGAC
GAGCCATAGTGGAATAGACTTATTTCTTCCTTCTAGTGAGTCTACTATTA
CAACCATGATGATTTTGGGACTCAAAGACCATGATGCTATCCTGGCAATG
ACATCATCTTCTGATATCTTGCTAATAATATAATCTTGCATCTTGCTGAT
ATATAATCTACCTAATAGGTAGGTATTGTGCTAAGTATTCATCTACTAAT
GGGAAAAGTATAAGTAATTAGGGAACTGTTGCATGATCCTCTTGTGATGG
TGACTGCTCCATTCCACTACGGTACAATAGCGCGGTCCGTCGTCTCGAGC
CCCAACAATGAGACCGTCATCGCCTGCCTCGGCGGTTCTCGCCTTGGCTC
AGTGCCCTCTCCTCGCCGCCGCCTTCTCGACGATCTCGTCCCGTCGTGTG
GGCCTGATCCAGCCCCTTCCGTCATCGCCATTCCTGCGTCCAGCGCTGTT
TCACGACCATCGTGGCCTACGTCTCCGCAGTCGTCTGCGCTCCAGCAACG
ACAGCAGCAACAGCAACAACGTTGGCAGCAATGACGACGACAACGAAGAA
GAAAAAACGAACCCGTACTTCGATCCCAATTTCCCCGATCTGGAATTCAT
CGACTACTCCGATCCCTCCTATCAAGTCGATCAGGGAAGCTCCGACGAAT
TCGTCCCCAACCCCTCCTTGACAGAGGAAGAAACCCTGGCAGAAATCGAA
GCCATGCGAGAAGCGAGACGGAAACGCAACGATGAGTACCAGTTTGAAAC
GTATCATGCATCGGTGTTGCGGGAGGGAGAGATCGCCTTGGGGGAATGGA
CGGTGTTTCAAACGGATACCTTTATGGGGCCCGATATGGTGGCGGGTAGA
GATGAACGGGTCAAGCATGTCCCGCGCTTGTTGAAGTGGGATAAGGTGTT
GAAGGTCGTGTCTAGGGGATACAAGGTTATTGTGGATGCAGAGGCTGAGT
GGAGGGTGGATGGGGAGAGAATTGTGCATGAAGAGACGTTGGCCAAGGTG
GATGATTTTCCAATTTACATTGATCAAGAGGTTGAGGAAGACGTGTTGGG
GTGGGAGGAGGAGGATAAACTTCACGTGCAGAACACTTTTTGGCCCAAAG
AACTAGAGAGTCTTGATTTTAGAGGACCGGGTGGGAACATGTGCGTTGGG
AAAGCTTACACCATTTGTGATGCCGTGCCACTGCAAACCAAGGGACAGAC
AGAGCAAGACCGACACGAGGGGCCATTCAGTGAAATGCGCACAGAATTGG
GGTTGACAGATGGTGGGATGAGATTCCGCATCAAGTTGGATTATGCTACA
TTGGAGAGTGAGCACGAAAGTTCAAATGCGCCGCCGTTGCATTTGCGTAC
TTTAACGGTGTGTCGTGAAACTTTGGATGGGTATTGGCCAAATCCATCGG
ATAATTACAGTCATGATGAAGGAGTGGATGATATCACGACATCATCGGAA
TCGACGGCGCGGAGAAAAAATCAAGATCAGATTGATACTGCTCTCTTTGG
TCCGCCGGGTGCACCCGGAGGGCTATATGATCCTCCTCCAGTGGGATCCG
AAGAACGAGCCGTTCAGAACTACATGCTTCTTGATTTTGAAGGTGGGGCG
ACAGTATTATTGCCGCATCGGTTGGACCAACACCGTGATAATGAAGGAAA
TGACAGTTATACGGATTCCTTTGGTTGGGTAACTTCGTTGGATTGGACTC
CAGGGAAGATTCGGTATCAGGTAGATCGAAAAGTTTTGAGTGGGACTAAA
TTGAAGGGGCTCAAGACTTTGGAATTGAGCGAGGTTAGGGGAGAGGATGC
GGAAAGATGGAGGCCGAGGGATGGAGGTGCTAACATGAGGCAATAGTGTG
TGTGTTATGGATAAGCTGTCATTGAGTGCTGTGAGCAGTACAATACATAG
AAGTCAGATGAAGCACTTTGTTCTGCTGTGAACTGAATTGTAATAAGATA
GCTATGACTTTCAATAATGAAATAAGAAATAATAGTGAAAATAGATAGCA
ATGACTTTCTAGTATGGTGCATTAGATATTTTGAAAAGGTCTGTTTGTCA
TTGCGCAAAACAGCAACGCACTCTAGATAAGAATGGATGCAGAAATAGAA
AGAAATCACCATTCTATGCGTTGACAACAATATTATGCAAACGAGTCCGA
AAGTCGTTTCATTACAATGAAATGGCTAAGACTCCAAGAGTGACCATCAC
ATCATGATCTATTTCGACATAAATTGATCATTTCTATCCTCAAGTTCTGA
GACGTGCACTGCTGCGTGTACCTCTTCGGGCAGAAGGACTGGGTTCCGAA
GGCGAAGTAGTAGAAGGAGACGAATCTGCCGCCTTCTTCCTCTTTCCAAC
CTTCGCTTTGGAGGGCGCACGGGCCTGTCGGGCAGGAATGGACTTTTCCG
ACAATAAAGAGGCAGATTTCCCAGACCGTCGAACAGCTTCCTTAGCAGGT
GAGATGGGAAAGTCGAGTTCGTCGTCGGTGGCTTGTGACATGGAATTGTT
CGGTGACTTTTTCTTCTTCAGAACGGCTAATTCTTTCTTGGTAGGGCCAC
TGGTATTAGTTATGTTAACCATAACTTTGCTGTCGACAGAAACGGGGGTA
GCTTTTGACTTTTGAGATGATGGCTTCTTTTCTTTGCCAGTCGAAGCTGT
GCCACCCGACGTAGGAGTGGACTTGCGTTTCTTCGCATTGTTCACTGATT
TCTTTTCCTTAGATGATCCCTGACTCGAGAGGAAAGAGGGTCCCTCACTG
TCAAAGGGCGATGGGAACTCATCAAAGGGCTCAATGTCATTCGATTTTCG
CTTTTTGTTTGCCACCTTCGATTCCACTCCAGAAAAACGGGTGTTTGTCT
TCTTAGATGATTGTTTAACGGGAGTTTCGGCTTGGGCAATGGGAGAAACA
TCAAGACCGTTCGCAAAATCTGCTGTATCGGATGGCAAAGGTGAAGCAGC
AGGAGAAAAAATAGGGCCATCTTCCCCAAACACACTGGATTCGTCACCTT
TTGAAGCAGGAGAAACTGAACCACTGTTGCTGGATGACGGTGCAGGGGAA
AGCATAGCTTTGTTCAACTGATCGTCCTTGGAAGGAAGTGGTGCAGAACG
TGCGTTCAGCTTCTCTGAAGACCCTCTAGAAGGTGCCGGAGCGGTTTTCT
TGACCTTAGATGCTGGAACGGACTTCTTTGAATTTGATTTTCGCGGTTGT
TGGCGTCTCTTTCGTGGGACGTCTTCATCAGAGTCATCATCGTGAATTGG
TGATTGAGATGATTGCAGACGAGGTGCGAACAGATCAGCAGGCACTGCAA
TGCTTCCAGGGTACACAGTTAGGTTAACGTCTTTCTTGACGTAGGATAAG
AGACTTTCGCGAGCGAACTGGCATATGACTTGCATTCTTGCTGCAGCTTC
TTTCTCGACTGAATCACCTGCGACAGATGCATCTTCCAACTCGATGTCAA
GTGATGAAGCTGAAGAATACTTTGATACGTCGATTGGAGGATGTTTCCCT
ATCAGTTCAACCATGCGAAGAAGGAAAGATATCTAGTCAGAGGAACAAGA
AGAGCAAGAGTTAGAGGGACATGTAAATGAGATGACAAAGAATCGAGAGG
TAGTCATTCATTTTTGTCTACTTACGTTGTCAGCACCCTCTCCTAAACTA
TGGATAAGAGGGTCGAAAAGCCACTTCAATCTCTTCTTCAATGTCTTTTG
GGAGGCCTCTGCGTTAGCTAATTCGTCTTCGTCTAAAAAGCTGTCGTCTG
CATTCAATGCCCCAGCAGCACCAGGGGTTTCGTGGCGAAACGCCAACAGG
TGAAAGGCGTATGGAACACAATATTCGGGCATGATTTTCATTTTCAATCT
GCTTTCAAAATTCTTTTCTGCTTCTCTACCAAGGGAACGACACTGAGCTT
GGGTAGATTGAAAGGTATTGCGAATACTTTTTATACATTGGGTGGCTGCT
GTTTTGATACTGACAGATCGTCGGCCTACGTTTGCTGCATTTGCATTTGC
AGAAAGGTGCCCGTGATCACTATCGACGCAAAGAGTGATGAGAGCCACGA
AACGTAAACTGGGCATGAATCTGCTAGCTGTATACATGGTCGAAAGCTCC
TCCATCACCGACTCACGAACGGAGGTTGCTTTGTCAAGCACCGCGTTACT
TAAAATGTGCCACATACGAGGAGTCAAGTACTTTTGCTCGAGCTGCAAGC
TGGCGTCACTGAGTTTGATCAAGTTGACTGCTGCGCAGCGACGGAGCTCG
GCCTGGTCCTCCTCGGTTTTACAATATCGGCCATTCACGCTAGAGGGGGG
GACACCACCAGCTTCGATGATTTGGACGAGGACACAAAACACCTCGCTCA
AGTAAGTTGTGGACGGTTCTTCTAGTACAGAATATTTCGATTGAGTACGA
TCCGATTTCAACTTCGATATTGTGGACTTTATGTGTGTAACAAGAAGCTC
GATCGCTCCACAAAGCATTCGACAGTGAACAGATGATTCATACTGCTTCT
TCGAAGACTTCTTCCTCGGCGATAACCTTCCACTTTTCTCTGGAGAATCA
ACCTCATTTTCGGATTCACTGTTACCATCAGCATCACGAGATGTATTGAG
ACTCTGACGTTTACCAAGAAGCACCGCGTTCAAAGCAAACTCGAGGGCAC
GTTTACCCCAACCAGATTTGCCCCCTTCTCCGGGAGTATTGAAAGCGTAG
GGGGCACATTCAGAGATGGCTGCAATCGCACTTAAAACACTGACAATTCG
AGACTGATGCTTTAAGTTCGAATCATCGTCAGGGATAGACAAGCGAGAAG
GACTGACAAGGGCTTTGAGCAACGGAAGGAATTCTTCCTTTTCCTTCCGA
AGGCGAGAAGCGACATCTGTTGATTTCGTTTGGGGATTAATCAATGATGA
TATCGCGTGAACAGAATTTTTAGCTTGTTCCGGAGTGCCGTCGCGAGTAC
ATAATCGCAGCAGCTGTGACCTAAGTGTTGTCGTGCTTTCATCTGCTTTA
CTCTCGCTCTGGAATGTAAGAAGAACGCAGTTAGTTATATGTCAGACAGT
GTTTTAGCATTGATAGTTAGCTCATCCTTGCACACAGCGGGTGGAATGAG
CCCACGTTATTGGCTCACCTTTCCATCAACGGCTGGACGACACGAAGCCG
CCTTTGCCAATATATCACTTATAGACGTCAACAGGCCAAATTTCTCCATG
TCCTTCTTCGTCGAATGCGACACGCTTGTAGTTTGGCATGAATCAAAGAA
CTCCGCCAAGTTTTTGAAGCCCTCTTCCGTGGCACCAAGTGTCGGAAAGA
CCGATGTAGCAATCTTGACACATTCCAAAAATAGCGATGATGCCTCACAA
TCGTCAGCCTCAAAGCATTCTTGAGAAAGAATTATGCAATGCTCTATTGA
CTCGGTGTTGAAAAATGATCCCATTGAGCAACGCCGAGCAAGAGATTTGA
CCCACGAAGATGTTTCATTGCCAAGACTCTTCGTCCTTTTCGGGAGTTCA
TCAAATGCACGCGCACGAGCCACTGGTGAGTGGATAGGGGTGGCAATAGT
AGAAAGAATCCTGAAAATGTGCTTGTCTTTGGCGGTATGGAGCTTCTTCA
GAACTGCAAACGCAGCGTCTGAATTCAAAGGGCTACCTGAGCCGATCGGA
GCAGTCAAAGAGGCAACTACTTCCAATTTTTCCATAGCTTCTGCATCAGC
AGTAAACGCCTCGGCAGAACCCGTTTCATAATTCTTTGCTCTCAGTCTTG
CATCAAGATATGATCCCAAAGCCCTCTGCAAATTGGCCCGCTGCGTAAAG
AGTGTCGTCATCCACTTCCTGGCATTATCTTTGCCTTTCAACGAATGAAG
AATCATAGCCAATCCAACAGCGCGGCTTGTGGGCGACAAAGAATGAGACT
TAGCCGATCCCAACAAAACGTCGTCCACTAGCTGGAATATCCGATTTCTC
ATGTCAGGATCCGACGCATCAGGAAATGACACGCATTCAAACACCTTTTG
CGGAATCCAACCAAACTTATCATCCGTCGTCTGCTTCTTCCTCTTGTCAC
CACACGAGGAAAGACATTCAGCACGCAACACCTCTAAAATCTCACCAATG
TTGACATCATCTCCGCCCTCCTGTAAATCGCTCAACTTCCTCTTCATATA
GTGTCGGTGATAAATCTGTCCTAATCCCGTAATGGCATCGCGATGCTCGG
TCTTGTTCTTGGAACCCACTCGAGTCCCCACTGCTTGAAGCAATTCTGCT
GAAATGGCAGAGATGGGCGGGTTAGATTGCCGACCAATCGCTTCGTCCTC
TCCGTAAGTAGCATTGTGGGCTACATCGCAAACTTGATGTATGGCGAGGA
GGCGAATGTCTAGTACGGGTTCATTGATGATTATGTTAGCGAGGGCGTCA
TTGACGTCTTGGCAGAGGGCGGTTTCTGCATGCTTGTTGGAGAGAAAGTT
TGTCAAGCATTTTACCATAGTTTCTCGGATTTTGGGCTCAGAATCTGAAG
GTGTGGGTGATAGGATGGCAAATGAGTGGCGACAACGCATAAGTGATCAT
AAAGTATGGGCCTACTCAAATCCAATGCCAAATAAAGAAACGCACACAGA
CAACAAACCAAATCAAACTAGATGCTCACCGATACTCCTCCTCAACCACT
CCCGAAAACAAGGGCCAAACCTCCTTGCAACATCACTCGTCCGCGCCCCG
AACAACCTCCCCAGTAATTTGGTCGCTCTGCCCCTCGCACCCACATCCCC
AGAAACCAAATTCGAAGCCACCGTCCCAATCACCGTAGTGAGAATATTGG
GTGCAATTCTATGCAACTCGTAAGTGATGGAGTACACGTTAACTTCATTA
CTCGGCGCGGTAGCAACAATAGTGCCCTTCTTCTTGACCCCCCACTCCTC
CGAATCGGCACATGCAATACTCGTTTTTCTAACAACGCTCTCGTCTCCCC
CCAAAAGACCGTTCAACAAAGCCGCCACGGGACTGGATACCTTATCCTCT
GTCTTGCGAATGACTTTGGCAGCAACAAGATACGCACAATGCGTCTGTTG
AATCTCCTTGGGAGGCAATTCCTTCTCTGCTCCATCACGCTTCTTCCTCG
CGACGGCTTTCGAATACTCCGGATTGGGGACGTACACCACCGGACCCTGC
CCCACGGCCAACAACAACTCATCGAGCACGCCGATGGGAATGACCGTCTC
AAACTCCTCCAAGCACGCAGCAATGGCGTTTTCGGCATGAGTCCCCACCT
CGGGCGGGTGATCGACATGCACCCCGGCCAACAAGGTCTTGATCAATTCC
TGCAAGGTCTCCTCCGCCCTCGTACGACATTCGCTCTCCGTCCGAATCAA
ATCGACCAGCACCACTCCAATCTTGACTTCGGACAGCATTTCCAGGATGC
GGAAGTACGATTCAAACTCTCGGGAGGCGGTGCAATGCGCGAGGTTTCCC
AGTTGTCGAATGGTCTGATCGAATATATCGAGGGTTTCGGCGTCGTCCCA
GGGAGGAGAGGGGGCGTACACGTAGAATAGTTCCATGCAGGCCAGCACGG
TGTGGAGGCGGATTTGTTTGTCGGAGGATCGGAGGAGGGGGGTCGAGCAC
AGGACGGGAGGGAGGGAGGAGAGCGTTGGGTGGCTGGAGGGGGAGATTTC
GGAGGAGGAGAGCTCGGACGTTATTTCGCGGAGGCGGCGGATGGTTTCGT
TCTGGATGGAGGGGGGACGAATTGAATGGCGAAGGAATGAGACAATGTTT
AAAGACGTGGCAACGATTATGGAGGATGGCGCCGCAAAGATCTTACCTTG
TTCCCCGCCCCTTCCAAATAGGCGCCCGAGAGGACGGCCACCGCTTTCTT
GGCAGAACGGCTCATGGCTACCTCTCGATATATTCAATGAATACTGCTCT
TCGTTAATTGTTTGTTGTGGTTCTCTAATACTCTGAGGATCAGTTTGACG
GTCGGCTAGTAATTGATGTTCTCATTGATGTTCATTGCCCCGCAAGTTCT
CACGCGTGTTACAATACAATACACTGACACAtgttgtgctgtgtcgtgtt
gtattgaattgtgcgttgtttgctgtgGGTGAGAGCTCAGTGAAACTGGC
GGGAACAGCATTGCAAATGCTTTCGTTTAGGTTTAGCGCGCCAAAAAATG
TTGACGCGCGCCAAAAAATGCCTTTCATTCACTGTGAGACGTCTTCTTGG
TCAAGAATATTGAATAATCCTTAAGGACCTCTAACTCTTCAAGAGAGACA
GAGCCTACAGCATTGCTGTTGTTGTTAGATGGAGTTCTTCATCCACTTGC
TGGAAATGAAGTTTGACTAAGATGAACATAAAGTCCACACAACAGACACT
GGTTGCACAAAGACTTCACTAGTCATACTAAAGTTTGATCGGTCAACTGA
TAACTGAGCTTTCGACTAGTCAACTTATTCTTCAAGAAGTCAATtgttgt
atttctcaagagtttaagggttctgactgactaagttggttgacccctag
cttagatagcaatattagtagtggcagttggcatggattcaagttgcaga
ttaattgtgattgtgagctttgaaatgattattattacaaactggtaata
atcaaacaacgtgagaaagtctcccatagaggtctctcctagtctccatt
ttagtcttgtggaatgcaatacaagtctgtagatgtagctctggaaatgt
gaatagtgctccagaaaaacccaggtagtgtctaaattagggtatagtcc
acaaaaagaaaacccaattatgtaacattccctATTACATGCATATATAT
CACCAGTATGCACATAAAATCAAAAACTCCCTCACTATATATCTGTATGA
AAGGCATAGTAAGTCATGCCTGCACATAAGTCAGTGATGTTGAATGAAGT
CATTTTGTGCTAAGGCATATCATGAGGAACTTGGTCATGTTATCAAAAGT
TGGGGTGACATGACATATGTTGACTTGCTTGGTATGCGGACAGATTCATG
GAAGTCTGGCGAGTCCAAGTATGCCAGAATTGTCTCCAAATACCATGCAG
TACGTATGTGTATGGCTCCATATTGACAATATCAAATTTGTGCTCACTTG
TTTCCTTAaccctccaactgagtttctcctcaaagtaccttaacttatgc
aagatcctgcataagttggttttgtaacttatgcagaatcttggataagt
taaggtatttaatgcattagagcTCTTCACTTAAGTGTCATCTTTCACAC
GTGCAATTTTACACGATCAGCCCCATCACATCCCTTCCATGCTCATACAA
TTCTCCTCAACACCCCATCCCCTGTAATCCTCGATGTCTCCATCACTTTT
CCCCTGATGTTGTCTCTTCCCTTCCAGTCGTTGCAAAGTTTGACCGGTCA
ACTGATAACTGAGCTTCAACTGGCCAACTTATTCTTCAAGAAGTCAACTG
TTGTgattctcaagagtttaagggttctgactgactaagtgaataccccc
tagcttagatagcaatattagtagtcgcagttggcatggattcaagttgc
agtttaattgtggttgtgagctttgaaatgatgattattataaactggta
ataatcaaacaatgtaagaaagtcttccgtagagatctctcctagtttcc
atttcagtcttgtgggatgcaatagaagtctgtagatgaaactctggaaa
tgtgaataatgctccagaaaaacccaggtaatgtctaaataagggtatag
tccacaaaaaGAAAACCAATTCTGTAACATTCCCTATTACATGCATAAAT
ATCACCAGTATGTACATAAaatctggtcacttacagctaattggaaggtt
agcctgcgaagagcagagatacggatgatgaggcggaagagagggatttt
cattagggttttttactggggacaaatgcgatccgtaagcaaagcactgt
ccttctcattttagcatgagaactccaaagggcgattccttctcattttg
gcatgagaaccccaaaatcttcgggaagtgacacagaggtaaccaggaag
taactcggaagttttactatcatggcccctccactgttaggagcttctac
gcctcttgtgagcctcacttttcatttgaagaaatcactgccatcaacaa
tagcagtgattggattgaataggttgcctctgtagttcgatcggtccctc
agtatagtcttaatctcAGCTGGGGGGAATTGTTTGCCCGTATCCATCGA
GAGTGGGAAGAGAAACAACGAGCCTTCACCGGAGCACAGAAGTCACCTCC
AGCATTACATTTGAAGCCGTCCAACCCTAACCATGAATGACTGGGATAAC
ACATCTTCTGGCGACGAGCGGTCAACCGCCACCATCAAGAGCACTGGCTC
CACTACGAGTGCCGTTACCCTCGAATCCAACGTGAGCAACCGTCCCCATG
CTGATGACTATATTCATCTCAGCGAGGAGCACTGTCACAGAGTCTACAAG
ATTAGTCCGGGTGGGAAGAAGATCGGTGTGGTCTATGGCCGCTTGGTCGT
ATCTGGCTCTGACCGATGCAAGCGTACCTCTCACCTGACTCTAGTTCGCC
GAGTTGAAGGCTACTACCGACCAGTCCCCCTCAAGACTGGCAACATCATC
AATAGGAAGGATAATGATTTCCTCTCGAAGGATGAATGGGATGCTTTCAA
GGCTGCTGAAGATGCCCACCATCAAGAGGACTTGCACCTGGTGGCTGAAC
GATTAAACACCAATGAGAGCAGTGACAACTCACCCGGTGTGGcctttgat
ttctcagcaaactccttccacccggctaaagaccactctgtcaccaataa
ctcctcaggtgttgaggtgggcagctcaagtgcctcgactggtcagctgc
cagccgggccagaatggattagtggacatgtatgtagcagcgacaaagct
cggagtgttgctttgtcggcaaccgaccgagatcgcctttgccaaaatgg
ctggaacatgacggagatttttgacagtttggctgaagccaaggcttggt
tgaaggagggcaagattgctgcagcagctggtggccttggtggagatggt
gacagccgtggcattgtcagtgacgaatccagtgagccaaagaagtcctc
ccctagaaaggaaaggataagaagaaatcctccaaaaagtcaggcaggaa
atcctcttcctcctcttctgcttcactctcctcatcctcttcttcatcat
catcgtctgagtcggagtcagagtcaaatagttccagttccttcgaggac
aatagggtgaggaaaaagaagaagaaccgtcgccgccgccataagagcag
ccatagacacagaaagttggtggtcagagctaccaacattcgcttgtttt
ctaaggacacgtcgactggagatgacaagaatgcttttggactgaagatc
tctgaccaagagatgggggctgccctctgtcctccagggatgcataggaa
ggatcgagacagttttgcggcttgtattacagatgtgacagcaatgccag
gtacgtatcacaaattggacatggataggagtgagattgaaactgtgttt
gaaggggccatctccatgatgcaggtggctggacggaatttgatcatgga
tgcgcagtggaagcgggagaagaagtccaccctctccgggattcaaacgc
atgctgagttgaccaacgtggctgaggaaattgctgaagccgagtcactg
atttttgaggagatagactcttgtattagaatctttatgcagcgccccca
ctatgatgatgatgctattgacaaatacctttcctgtggattgtggattc
gagttgctcaggatacccttacctacttcaaggggttaattggtgcagta
caacaacaggcccttcagcacggttttgaaggtggaacggtggagcaaac
tttgcgatactattccaagaagttggtgcagattcgtgtccttagcccca
cctatcaagcccatctactcagctcctacgcctgtcttcgtgatgcatcc
cacaacaaatttgtcaacaccctgatctatcgcccattgctgcaatctct
tcttacccagtccttggacagtcccgccgggaatggcagtggtggccgca
ctcaaagcaacactggactggacgctcagaagtgcagtcactgcggtagc
aaagctctccaagagaagctgggagtggcccttggtcgaagtaaatgtcc
ttttaacaatgaactcgcccgcaaccaagccaagcaggctgccaaagcgg
cgctccagcagttgcaggccgatcctcaagctgacaagaaggaagtgatc
aaagccatcattgcctcccacaaggctgcttaaggcctggcccctttatt
cttcctttgatgatttgtgatgtttgtgttttgtattatttggatgcacc
tgcaagggattttgctgcagggtttgtggtagatttgtgcttacgggggg
gtgaggccggataccgccccctctgtgtctatttggatgtcatgcagata
caccattgcaaggttgtgaaataaaggtgttgcggcctgagtagcaacaa
cattcccccaagctgatggaacataacctataagccagctttcacgtgac
aaccagtgagtttaccttgcctgtgacagagatgttattgcctctatgaa
tgcgagatgttttgcctcagtggcgcctatggttgacttgatgttctttt
ccaagcctatcgctgccacctatgagatgaatttttacattgtgaacata
tttgacgggccctgtgtctgatgtcttttgccagtgtggtgccttgctgc
agaggtttttgcagagccagtcttcacaatttgcgctcaagcttgcttgc
ctgttggctctccttctcttcctctgcaacactccaggtgagtcagaggg
tgctgatgaagtgtttgagaggcaggtttgtgagatgccagctccccaag
atggtctggtttctatgtttggtacctacggggatagcctcaacttaatg
caggatgcatgggagcactttcaccatactttctccatctcatgtaaggc
gacttccgatagcatcccttccagccaacgacaaaacattgttcaaggcc
cgcggcctcgactcaaccttctgaacaagttcccagttgacatgttggta
gtgaaatgcggcagttggcaatgtccaaaacactcctatactcctttcca
atgggagtcctgtgtgcgggaggcatctcccagctctcgtccactgtttg
ttgtggaggtctggcctcccaactctctcctatgggatcacagtccagct
ggaaaaagtgttggtgtttgatgggaggagctcggttactccaccaagat
gcaagtggtggattcccagcactgcggtggggcggtcacccaaccccgag
ctatcattgtgcgggattgtgagggttcgtggtcatggggatcatacagc
catctctcgcctagttgtcccatgcagaatctactcactcctaaaggctt
gcgccctcatcacaaacaacctgttccacctacagggattcaccaagtgc
ctcgttttgatagagacccaatgcccagcaagcccttggggtggatcatg
gatgatgatggtccccgtcaacttctcttggaggagactgcacgtggcct
gggccgtacaaatcccgtaaatcccgtggcattcattccaatgccctcac
ttcaaacttgcttcataacttgactagcacctttcactgggaatatatta
gtcaattctttctgcagcttatgaatgctttggtgcacatcgtcagtgac
tcaataccaatacctactgctgatagcaacggtgtgccagacattccctc
ctgtgacaccggaccagaatggcgaccccctgatatgacacccggtgggg
actggtacaacacacgagtagaacgccttcaatacgcctgcaacttctat
gacaacagcaactccctcttccaagatggattggacaaactagcgcgtca
tcgactgaattatagtgaaaaaggacccactcccacccagttgcagttcc
tttggtgcgaatttcccaaatcacaatgggaggagatttgcttaggtggt
tctatgaattttctgatggaaccagtgcatcaaatccaacccaacTGTCC
AATGAGTCCCCAGGAGCTTAAAGTGGCCAATGAGTTTGTTGATGTGTTGG
TGGCATTGGGAGTACTTCGCCCCCCTGTTGACAATCAGGGCAATCCTATC
GATGTTGTAACTAATGCACCTCTCTTCACCATACCCAAACCAGGTCAACC
AGGCAAATATCGTTGTATTGCTGATATGTTAAAAGGTGGACAAAATGCAA
GTGTTGGCAGTGATCCCGTAGTTCTTCCTTGTGCCTCCCATATTCTGGAC
GAGCTTTACTACGGCGGATGGTCCGCAGTCTTTGACTTTTCCAAGTATTT
CTACAACTTCCCTACTCATCAAGATGACATTCCTTACATTGGAATGCTTC
ATCCGCGCACCAGTGATCTCTTGGCGTATTTTGGTCTGCCCATGGGGGGT
GGCAACTCGCCTGGGGTTGCCTGTCGTGGTGGAGAGGCTTTCCTTCGACT
TGTTCGTGAGTCCAATCACCTCTTCCAGGGATCTTCATCGGCCAGTTGTT
GGTGGACAGGATTCACCCCTGAGGGTACCTACGATCCACTCAAAGGGTAC
CGCTACATTCTCACAAACAACCACAGCCTTGCGGTTAAAGTTTGGGGTTT
TGTGGATGATTTCTTCCTCCATGCACCAACTTGTTGGCTTCTATACTCCA
TCCGAAACTTTTTCCTGGACGTAGCCTGTCGTTTGGGCTTTCTCTGTCAT
CCAAAGAAATGCCCTCCACCAAGTCAATGCATCAAGTTCATTGGCTTTGA
ATTCGACACAACGACCTTTCCTGAGCTCAAGATTCCCCTCGCCAAACATG
AACGTGCAGTTGCTATTGTTGAATACCTGAGCACAGCACCAGTCCATCAG
TCATTTTCCTGGCTTTCCCTTGCCGTCTCCACAGGCATCTTGCAATCCTT
GGTAGAAGCCACTCCAAATAGCATTGGTGCCACGTATCTGCGGGCCCATT
ATGATGCTCTTCACCCTCCAGGGATGGGACCCGGGCTTGCCCCTTACTGC
ACCAAACTGTCTTGCCATCACCCATGCGTGATGACCTTCACTGGTGGTCA
ACCTTGCTTCGTTCCTCCCACGGGCGCCGGTCTCGCATGCTTTGATCTgc
aactcttatccccaactggggtgatggctctggcactggaagtggtggca
cccttggactccctgatgtactgttacgaatgtggcaaagattgtggtct
cctgtcgtatacaaattctcctccaactggaaggaactaaaaactctgca
cctgactttgctccatctccaatctcacggtggtgactctatcagaagca
ccacagtcttttattttacggataactctactacctattggattggacag
gctggtagtttgccaagccctcgccttcacgcattgatttggcaaataaa
gtatctcaagcttgagcttggcattcagctttgggttgttcacgtgcccg
gtgttgtaatgatccaacgaggttcggatgctctcagtcgaggtgtatgg
gtgactccctttcaagcaatcacagaccagcgcatgctcacagctgcagt
ctttgtccctctcacccctgatccaaacctcatcctttcttacatcaacc
aataccatctgccctctacctatcgtcttcaaccttggtcagatccgtgg
attgcaagcacactcctggacaatttctctgtatggtttccacccccaga
acttgcccaacaggcaatcacattcatgttgcaagcatgggtccaatgtc
ccaccactacattggcactctttttcatccctcgcattatccctggttgt
tggtttgggttatcacgacatatcaaggagctggccatggcatcgcctct
tgattttgccctgctcgatcaacctctgttgcctattccaattattgtct
tatacttagctcctcacgtgtgcacatggcctgactcctccaacaggttg
gacaaatctccggtgcccgaggaactccaataccatcgtaggcaggcaga
acacttgcgtcggctgccgccaagccctctctcctgatacagccattctt
tgatgtatttttgcttcatccagattctcccttgagtcgggactatcgat
gtctccttgcggtgtaactactatgcttcctgtttccgtgtcggtcctcc
cttctcatcacgccttcgtcatggagcagggcttttgttcccaattgttc
ggcactggggcaccttcatctgcaaactctgtactgttcggtccgtgatt
ggtcgcgaacccgcctgggctagcagaacacataaacaataccaatcaaa
gctgcaagctatccggtcctttgagcacatgcatgtctcccatacttcag
ggtgtatgtttccaacggccaccatccacaaccgacatccctattatgtg
gatgcaggaatctttcagtctacggtcatcaaaacggtcacctgatgatt
ctactgctagctttgccactgttcgtcagttatgtagcgctgccagccaa
tttctgggatgggaaatgatgatttctgcacctttgtctacttacattgg
ccaacagcaacatgtcctgtcccagccttgccgagccactgacaattatt
ccttctctctcttcactaagggggtggctggttggctaggaactgagtca
aaaccggccacagcccttcttttccgacacgtgctcttcatggattggtt
ctttgcagctaactacgcatcagcatctacttcctctggccagcgtcctt
gggcactggcaggactcgccaatgctcttttttggttagggtggttttgc
tctagtgaaaccttcagccttacatacgctgacattgacgttatcctccc
atccgacggaccattacatgaccttcccttagggattggtatgattctct
gttggttgttacctcagacaaaaatgaatcacacctctacggcggatgta
gttgttgcttttactacattaatgggcatctcacctggcttgttgtgtcg
tcgggtgtccctctcgacttttctccgctgtggtcccctcacccaagccc
tatctttgtcaacaataatggaagcccttggacgtcctattcatttcgac
atctttacatttatccttgtttgactcagcttcggcagacaggggatgct
tacctatgacccttccagggtgacgacaattctatcccctctaaatttta
cagtatgcacatgtagcggcgtggcggatgctcacaagctggtcgcggcg
gaactcatggttccctccaatttaaaaagacctcgcctcgccaaatttat
gaatatggccgatggcggctttgtcgtagctctcaggccatcaacattca
atacgatcaatggacctatgctgatcgtatctctatatctctcttctcct
tgtaatctgttctctcggactcttcaactccctccttccaggcatagggg
tgtaccttgtgggagttatggtattagcccacgtcattgttatactcaca
gcacggggatattcttgaagaggtctctagcactcagggccgccaggctg
agcccacacgggcatcggtcggggccaggcagccccccgaggcaacctga
gtagctggaggctctttttagggtatccgtgctctgagttgggtggaccc
tgctcgagaccaccattatgattttatcatgagtgtttccaatgacgcag
cctaaccAAACACTCTCTCACTACATATCTGTATGAAAGGCATAGTAAGT
CATGCCCGCACATAAGTCAGTGATGTTGAATGAAGTCATTTTGTGCTAAG
GCCTAGCATAAGCATGTTGGTCATGTTATCAAAAGTGGAGGTAACATACG
TTGACTAGCTTGGTATGTGGACAGATTCATGGAAGTCTGTGGCGAGATCA
AGTATGCTAGAACTGTCTTCAAATACCTTGCAATACATGTATGGCTCCAT
GTGGACAACATCAAAttcccctcaacgtaccttaacttatgcaagatcct
gcataagttgattttacaacttctgcaggatcttgcataagttaaggtat
ttaatgtattagagcTCTTCACTTAAGTGTCATCTTTTGCACATGCAATT
TTGCACGATCAGCCCCATCACTTCCCATGCATGCTCATACAATTCTCCTC
AACACCCCATCCCTTGTCATTCTTGATGCATCCGTCCCTCTTCCGCTGCT
GTTGTCTCTTCCCTTCCAGTCTTTGCACGTGCAGATTCACACGTGTCTCT
TCTCTCCGGGCTCTTCTAAAACTTCTATTAATGCCCCATTCCTTTTTGTC
CTAGATGCCTCTGTCAATCTTCCCCTGCTCCCTGCTGTTGTCTCTTCCCT
TCCTGTTTTTGCACGTGCACTGTCTCACTATCTGCCTTATCTCTCCTTTC
TTCACTCTTCTAAAACTCTTGTCAACACCCCTGTGCTCAATGCCTCACTT
GCTTTTCCTCTACTGTTGTCTCATCTGTTCCCTGGCCAAATGTTCtgccc
tgactgcaacaagaacccttgcaaagcccttctttatatgcaggatttgc
aggccaaacttgagtccttgagctcctccatggccccctctcataagaga
aatgctctctaccacaagtttgtattcggggagcatggaactcttggttg
ttgcatttgattccgcatccccaaatgcgtaatcaagttcatttgtgagt
tgtgtccttaaccatcaggcaggtacacaggccacagggacattgatgat
gaaggCAaagaagtacccaatgatgagtcatttgagggtgttctatctca
aagaaacatatgtacggtggattttgaAGATGtgacctaagccggaagta
atcgaaaaatagttgtagataaacgaagtagaaaagatgtttcagttgtc
tgaaggcttaatttatgagctactgaaatggtcaacaaatgaggattgcc
taatggtgatcctctcgagtttatcatgtaaatcactgtgattaacaagt
aaaatattggaggccagtgtgtccaatatttacagagaagctctcacact
gcaagtttgctagttgagaaagtattgcattttaggcccctcagttgggc
tttcccctttcaacttcttaattatttttttttctTTTTTGTCAATtagt
gcgcaatagctttaccagtgtttttaagtgttaacgacgaacttagtaaa
ttatgagtgctaagtgtatttttgtaatgtgagctgttaggctctttgtg
tgttctaagttttgattggtcgtgagagaatgttgatgtctctctgactt
aggcagctgctgctggtatgtggccggttccacgtggaacgcgtgctaag
gtaggtagaggatacttacgtatgcggtgtaagcctaccttatcagcaca
ccctcgccggacacttggtgtagcagcgcgtggtaacagtcttggggatg
ttgacatgtgtacgtacaggggacgtacagagaggtgatgactacctggg
tgggctttactgggatagtcagcaagattttctaaacctggatgatattg
aaaatcaaaatatttattgatgtgcccatccagtagccagaagtatctca
tttccatacttcgcgatttctgacgtttcacagtgttgttgatgatgccc
acagtggtggagttgtcacaatgaataggggtgggggttggggtgcccca
actcctctaaggtgagacgcattatttttgtttcttttgcgttgaggaag
agtgccccgagttcggcttcagccgcggaggcggcgacgaatttgagaat
cgtgcagaggacggcgatggcaccgttgagccgaattggtttgttatttt
gcgggagggacccgaggaaaaatattcctgctgctctgcttttcgcattt
ttgacggagaggtagcttgcgtcggagtgaacgtttagtatcatgtctga
agcgtggtatcgaattcgtgcgtcgggatgtgtggccatgtaatcgagga
agtggtggcatcgtttgagtgtttgttctgttgcgttggattgttgtgtg
gcgagctcgctgagggcatgcggaatggttggatcggttgcgcgtgcata
gtagaggaacgatcccacgatttgttgaatgtgcttgatgttctgcttgg
ttaagaggggggaatcgtcttctgggagagtttcttggatagggtgcccg
tatttgatgggatatggctcccaaggtgtgtttactggctttttgggatg
gggatggttgtattttgtcaattgttttgtgacgtatcccggcatggaga
tgtcgaggtatttctcctcgtaatgccagtcgagggtgatgccacaatac
aaactacctgtgtgatcaaccttgacgtcgtagtgctttctaattgattg
tatgagatggtcgagatgttcttgtccggtgtatttgattccgaagtcgt
cgacgacaagtgaaaactggaccgggcgactgatgtgtttgaagagacct
ggtgtgtggggtagttcgaaatacccatctgtggagagtctctgtttgag
tagtttgtttgctaagatgcctgcttgtgggaggccataacagcctctcc
ttatttccatgtagatgtacccgttgtgtatcttgtcccagagggtgtat
gcctctttgaaagctgctggcacgagatctgccttgattcgcatgtattc
gtgatcgtgccattggtgtttgtagatacatgttttcgatgtctgcacaa
gcaaatctcgcaccaggtgtgctgatggttgagttccagaggatttttgc
ggtggtgagatcggctgttcttgttgtgagttcaccggggtagtttatga
gattgcccccgactgtgatgcgtacgcggttcgggtcatctttttggggg
cggtagtcgacgacaattctggcgtaagtgactgttctgtcttttggaat
gttcttgatttcgttgtgtgacatgaagaaaatcgtgtcagtgcctgtgc
tgccatcccatccttgggcgaggcggccgagttccttgcacatcgcttgt
gtccagacattttgcatgagtggatcatttgccaatttttcgtacttggt
gattgtttcttttgtcaccggatgtacaaccccgttgcatgtgtgttcga
gttgtgcatcaaatgtaaatgattgggtatcagtgctgtgctttgttggt
gtgtaagcggtggtagacgttgtgttgaggaggttgctgacgacgtgata
gagggcatgtgctttgatgttgcagggtgtgtgtgttgattgggcgatga
aaccagtaggtggtttgattgtgacggcgttgatgtcatcttgggtgatg
tagttcggcatgttgtggtcgtgtgtcgactttgtttgtcgttgagatgt
gtgtgtgctggtgtcttctgatggtgttggcatgggtgtattgcttctgg
tgtgccgttgatgtacgaacctttgtgtgggtaggttggttggctctgtt
ggatctactgatgttgatggggcgctcaccctcggaggtggtgcaggagc
ggccaccctcgtaaccggtgtggcgattgtggagggttcttttgtgttga
ctgccgctgttgttgagaagatgtcagcaagttgtcgtagtgctgttgtg
tgttgtgccgacagggtcattggtgctgtagacaatgttttgattgctgt
gatgagatcttgtgctgcgagacgtacggtgtcaccgggttcgatggctg
gcattttcgtgtgctttgggaagaattttgctgatccggagatgcggtat
ccttttgtcgttgggatgaagaaacgatagtttcgatagtggtttttggc
cgggccgacgtaccatgcgtcgagggcgtggctttgccaggttttgcgtg
agttagggtccagcagaatgagtgcgcgagtgccgaccggtgcgagtgga
gttttatcaaagttgaactgtccgtcaagcacggcgtatgcagagagttt
tgggttcacacggagacgcgcagtaagtttagtgtgtcttgtccttgttc
gatgaattggcaccatagttggatgggacaggtggggtcgagtgtgccca
taccggagagccagtgttctttccatgtctgtattgctcgttctgctgcg
ttgacgcggtgatcatctgggttgacgagttgtatgtctgcttttgttga
gcgtatgtacttttcgacggctttgctgcattgattgtccatgacgttga
gttttggttggaaaccacggtccgtgaggtattcatacacttcacggaag
gcatttgttaaagacttgtctgtttggtctttgagtggtcgtacgaggat
ggcgttacttctgtattcgtatgctacgaattgatatttgttgctgtgga
aggatgtgactgggaatgcaccagtctggtcggtgtagatggtaccatcg
ttttgttctgcaattgttgctccgacaaataattgaagtctgtgttaggt
tcgctgattggacggaagtcttgattttggattagtgtttcggagttcct
tgttcttgttgatgatcgggtgtgtttgcgggttcttcggaggtgaccct
tggcggtggcagtggactcaggtaagtatttacggacttgcgatgatgtg
attggcgggaaaccgatgagttgatcattgtctaatgctttgcatagtgt
gtcgattgttggagagaacaggcactggtggatgaattgaattgtctctg
ccagtgttgatgtgtggtacacgctgttgatgtgttgcgttgtggtatcg
ggaaaaatggtgtagggagtgtcgtgaatggcctgtttgatggggatgta
ccagaggccattgtgcttgtttttgtgtcctgtcatgacgattgtaccat
tgtggatgatgttgcattcgtcctgaccgaaaatgacttggcatcctgcg
ttgcatattttggtgactgaaatgagtgagtggttcttcatcccggtagg
atgtatccttgttgtgcggctggaggtagtggcaggtccattttgcatgt
gtgtgacgaacgtaatgttgtcttgtctggtaacgtgacttggattggtt
gatgcagtgttgtcttggatttgacgttggctgttggtgtgagatagttg
tcggaagcgccggagtctactatggcgtagttgtcggtattgtggttctg
tgtagcagaggcgttatgcatagaataggtggggatcggaagcgaggtat
gtgttgtgtaacatgtattgttatttttattcattatctctcgtacttcg
ccccttcccgccacatttggcgttttgtgtttgtttttctggcaaccgtt
gcaggtgttagtgcgtgtggcatggtagacatggccctggcgtggatagg
ggcatgaggcactggtgtgatcgtcggcgacatcgtatccgcagctccag
cagtagttccaattcttgtggtacttgacgggattcgtgtgagtctgcct
cgtgtagaagccttgttgttgtgctggttgctgtgagtttggatggccgt
tgggccccgcccattgttgttgttggatcgggttgttgttttggtggtat
gcatttcgtctgcgttgtcgattgccgcgtccgcggccgccggtacgtcc
gaaagtgcggttgccgtaggtctgctggtgtggcggtgcttgtgtgtact
gttgttgttgcatctgtgcaaagggaggttgggcgtacatgggtgtctgt
gcgaccggggcgggttgatatgtcatgtttggttggacgggaggggttgt
ctgtaccgcgttggcgagtccttccatttttcgggttaggtcagcaattt
gtgcttggatgctgtttgccatttgcgcgttggtggctgatagggtgctg
aaggtggcggcgttgtggttgtttgtttcaccgaagtgttgcatgctggt
gaaataggcttgttcagcgtcttgtccgtctgtgtcttggttgacgtttc
cgccataacctacttgtgccgctgtgttgcttgtttcatgccagaggtcg
tattcggactgccaatattcttcgaagtccgtccaagtgcggtcattttc
agctcggcgtttccaaccttggtattgtgtcgcgaataggccggtgtcag
aattgccttttcgccgagtgtgacgagttccttgtcagtcttttgttggg
ctacgaaatatgcgaatacggctccatccctaatttgtttgatgaggaag
gaaatgtcatctgtggcgtcccatgggctgcgcatgcgttcgtcattctt
cgtgatgtcgtggggagacgggcggccaaatttagtgtttagccgagtgt
agaaagcctggaaagtcctgtcgggtgtgccaacgaacatgttggagagt
tgtgctcggaacttggggtcgagcttggccttggtgatagagataagtgc
cttgtctgtgttgaccatttggtcatataactctttgtttttctgccatt
ggatagaaatgacagcgttctgttgctgcgttccattaggattatagggt
ggcacgagaggtggctggatcggagccacaatgttctcgcctgtgagcga
ttggtacagggcttgcgggaagacaagccaagacatgccgtagttcgagt
agtcgcaatcgatgttgcgacatccgttggccagttggtttacaagttgg
acgagtttgtggcagtctgggcggccggtgagaggttcgataccttctgt
ttcgatgatgtccacaagggcagcaacgtcgggtgctttatagattgaag
aggccatggtgtcgagaatgtcaatgtgatgatgacaaaaaggatgacag
gggtgttctgtttgcgctgggtaacgtgtagtttgttactgttaagtttt
actaagttctgtcaattagtgcgcaatagctttaccagtgtttttaagtg
ttaacgacgaacttagtaaattatgagtgctaagtgtatttttgtaatgt
gagctgttaggctctttgtgtgttctaagttttgattggtcgtgagagaa
tgttgatgtctctctgacttaggcagctgctgctggtatgtggccggttc
cacgtggaacgcgtgctaaggtacgtagaggatacttacgtatgcggtgt
aagcctaccttatcagcagtcaggggaccaggaaggttcccttggcccat
tcccccccccccccaaaggggggagaaagggggcaaacccaaaaaaaaaa
ccccgaggaaaaaaaccgcgaggaggaaaaaaagatggtgtagcaatgac
aaagcgtaagtcttgagaggagagaggggtaaggtacaagtcttgtttag
tttagtcgaaatatggtgtaactctccgaatgttaagtcgctcggactta
gttccgcgttgaacccttattgtgccattcgtatgaactgacgtgatagt
ccaaggatcactttcataccggctctctgttttgcggaggataccgtctt
tacgcagcagtactttgtcaccgggttggtagtcccagtctatgcgagag
gcattctcccgtctggtgttacggtcagtttgccgttgtctatattcccc
tattttagaccagtcagcgatgtaggggacgtcaaacaacatgtcccttc
caaaaatagctgcacctggcgaagtctttagtactgtgtgataggtagag
cgaacggcccatgcggcatttgtgagaaagtcagcaatggcactctcgct
gatggtgtcggccatatccagttcagctgtgcggagcatcgccatgattg
tttgatgcacccgctcgagtattgcgttcgcttgtgggtttttgacactg
gttggcttacgcttcagaccatatgattcacagagggtctcgaagtgaag
tttaaattcacttccattgtcgtagataatatattgactacgtgggtaac
ggctaaaccaggtcctattgactaaattacctactgttgctgacgtcttg
tcaaagtagggttgttgctcgtggacatgtgtgtctttgcccttgtgccc
ctttgtacccgtgggaatatcaagcttcgggagctgtgataccggcaact
ctacaatttcgaaccagcttgttgcggatcgatcattgtgacgcacatga
agtcaagttgtgtcttgtccttgcccttgagggtgtacggtcctatcagg
tccacacatagagcctcccatgggttggtgatggcaagttttgtcggcag
tttccgtattttatctgcctgcgtttgttcacctggcaactgtgacactt
tttgacatgtgattggactgtcgttcttagacctttccaatacatcgaca
gacgaagagtttcttcgagacgtttagtcccggggtgctgtaggtagtgg
tgaaaccaagctaccgcacggtgttggaggcttgttggaataaccatttt
gccatccttgcagagtactttaatattctcaactaattgaggtgagtagc
ctttgtttagtaggctttcatcttgttgttgtgcctccgctatctctctg
gttgtgaggggatagatggagtcctcttcgttgcgattagcaaacacctg
gttcatggattcctgggtggatgctagggatgcttctggttgtgaggtgt
tgtggtagcaccaacactgggcgaaagtcatccaggttgacctgtcatct
atggcgggtccatagtccagtcgtgagatggcgtctgcaacggtgttgtg
gatgcctttgatatacacgatggtggggccatactcttctaagagtaatc
tccagcggtacactttcgatcagaggtcagacctagagcatcctgcatta
gattcttgtggtcagtgtagaccgtaatttgctgtccccaaagcatgcct
ttgaactcctttagtgtttctactatggccagtagttcttgttcggtcac
gctatatttttgctgcgcctgactcagttttctactgaagaacgccagcg
gcctgttgttttgagtaatcacagcgcccaattgaaatttggaactatct
gtgtaaatttcaaatccctgggaatagtcagggtaggccaaggtaacatc
gcggcgatagttgcctttacagtgtcgaatgcttgctgatggatgtcact
ccaataccacggctttttcttggttttgttagcccttgtgattttggtgt
gtccacattcaccaactaagttggttaatggtgcaagtatttcactgcgt
ctcgcccaaatgtctctgtagtactggaccatgcctagaaacctacggag
ctgtttaacattttgaggcggtgttaatgcgaggattgcctgtacctttt
tggctgtggttttataccatttctggatagcacatatcctaggtattctg
tctccatggcacagaaaggcgacttgcgcgcattgacggtcaagcctgcg
tctcgcaacctaatgaagacccttctaagtttagtaaggtgatcttctag
gtttcccttgctgatgcatagtaaatcatccagataagttcgcacgaact
caagggttgccattagctcagacatcttagcctggaagatgtcgggagaa
catgctagcgcccattggtaaccgcaggtaagagtacttaccccacggaa
agataatggtgcatattttgggcgcatctggatccaatctaatggtataa
tagcccatatttaagtcaagggctgtggcatatgtaaagccttcaagttc
ttgtagaacagtgctgattttaggaataggaagcggttttctcactatcc
gtttgtttacctccctaaaatcgctgacaacccgtgcggtgttgtctttc
ttgggtatgatgaatgtgggtgatgcccactcagaatcatcttgccattt
gagtacccctaagtcacatagtcgttgtacctctctttttgttatttcta
tgtgtttcttgggtatgggaaaaggcctgccatggtatggctgtgctcct
tcctttaactggagggagaccggcttacaatcccagtcacctagtttccc
actaaataactcctcaaattcttgtaggagctccagtaaccttgcttgat
ctgggccacttaggtgggtgcaattgtctctgacaattgccctgagatcc
gctttttcatacttagcgtctagtatttttatgaggcgttttgttgcctc
cagagtgctctgtggttctttggatgtctcttggtagatgctattgttca
tagtccaagctttttccacagtagcttttgtctttaatttgttgatgtct
ctcattggcagtgagatgtcatccacggtgatttcctttgtccgaaagtc
taggacaattcctaactctttcaaggtattactaccaagaatgaggtcaa
accctggtttggtcatgccatcttccttgtattccacaacatcgggttgt
agaaggtactccttggaattagagtactcaaagaatttgactctgatctt
acctcttccggttgtctggaagctcccatttggcgtatgccaagactttg
gcacctgcctagtcaggtagggaaaaggcttgtcttttccttttggaagg
aaaataaggtctccatcagacccagagtccagtaggactttaattttgtt
actggggcgactccgcagaggttgtttgtaggctctgcggattgactttc
agtcgctggttccatgatggcaattgcgccgtgacaccgaggcgatcctt
ggtgttcattgtaatcacttcctgtttgtgattaatattgtaatttacac
tgggcatgttcacattagcctcagtatgttgagttttattactgacaact
tttttgtcgtaagatttttttaagttggatgatgtcgttgactttatttt
gtttcgaatttttaattcgggctgttttgtcttggaacaagattttttta
atattttagcgttcgtgacagctgatttaattgattttggattttgactt
ttattagtcaggatagctttactcggactgggggtagtgtaactgtcaat
tgcagtatttaatttacgtttcttacatctacgtaattccccagtgctat
ccgacccgcaccttcacgaactttcgtcggagtcgctgtcactttccgag
tcgttagcgcgacgtttcttgcgcttactagactttttgcggagagcttt
cttcaactccgcccggacaatctgggcgaagttactgccctccggttttc
tttcctttgaaccgggcttacctgcgccccatgtttcttgataggagtac
cgtccttgttatagcggcggcagtcacgcgtattgtgacttttgtgcggc
cccccatgtttcttgcatagcacacagtgcttctcggtccagcccacttt
cttgggcttcttggggatgcgggagtccatcgactccatcttccgcttcg
tatcagccccttttgccttggtcgtgctagcgggcttgttatcgagttcc
gcattgttctcgatattctctaggaccaatagcagggccctcgtactgac
cggagtggtattctccgtgaggtcatactgggtttgccacttagctggac
acatgcgcaataggtgagtcgcaagatcagcgtcatcaagaggcaatacc
ttcttggtcgcctgattagccttcgggctgtaatacaggcagggcagtgt
ctcgaggtagctgttgagctgttcaactcggacaaaaactggcgaattga
aaccctgttgggctttttagcgtattcgtgatgtaatacttgagggcctc
gcccgcgtcatgacggaacacctgcaacaggtgaagcgtggcgctctcgt
gaaacgagttccaagtcttcgtgggagtctccgtgtgcggtactcccttg
atgtcttcccaaggagctttagtcacttgggcctttataatcttctccca
gggctggcgtgcctcgtcggagaggagatttccataaagctcgaagggct
tcgctccagccgttgcgacggtgagcttcgcagcctctagagctttcaag
accttgtcatacgtggtcttggcttctactagggccggtgaagcggtctc
ggtagtcgtaccgggcgcctcttgtttattgcccttcttcttcttttcag
cattacgtactgtcacgtactcctgcttggctagttcagcctcaatcttg
gctgtttcaacagccttctcggctgccgcgaagtccgtgtcaagccccat
ctgcttgcatgcgtgaatcgcggagcgcacatgcagtagaaactgctcgg
gagtcccggacgcccatactgccacctttaactcgtttcccgtgttaggg
agagtcaacttgaagtaggtggtctttttgtccttcgcgagggcatcctg
cacgggatcctgctcaggaatgtaacgtatgggggagttcttccctccaa
tgccacgttcgcactccacccacttaagcccttcgggaatcgctttcacg
gaggacatggctcgtagtttctcacccaggctagtgcctaagaaaagctt
cttgtaggaactccttggtggactgaggaagaaatcgttcgcacggtgcc
gtcgcgaagcgacgtactctgcgttgtgaaaccttgatttgttcgaccgc
ctgtgggtcgtcgggaagagcctctgtgtggttgaggagcgcgcaactta
ccgagttcggctatcgtacgatagtgacctaagccggaagtaatcgaaaa
gtagttgtagataaacgaagtagaaaagatgtttcagttgtctgaaggct
taatttatgagctactgaaatggtcaacaaatgaggattgcctaatggtg
atcctctcgagtttatcatgtaaatcactgtgattaacaagtaaaatatt
ggaggccagtgtgtccaatatttacagagaagctctcacactgcaagttt
gctagttgagaaagtattgcatttttaggctcctcagttgggcagttgac
ccctgtcaactgcttaacttaactcattgtttctgaggtatatacctgat
aggtatgtatctcaaatatattctttctgagaaagtatgagttgggtttt
gtatacttccccttgtttgggaagagccattgtccctgggtcctgaaaaa
ggggcctggtgggtcaggggtaccagtaggtatccttggctcatgtcaAG
ATGGGatgaaagtcaaggtttgtgtatctttcgaaaatagagtttatcca
attttgcatgcacacaagttcatcaactagtccaatgtttttggttggac
agttacttttgctggtgaggagtacactaacgaaacaattatctgcaaca
gtgatgcatcttggaacaaagttttctactgtatgaacaagatggaagaa
gtgagtgaagtgttgtttgtgataaagctgaTGGCTGAGTTTGCTTTGCG
ATAGGGTATATCTCTGTGGTACGAGTTGCGACAGTTGTTATCGTAACAAT
TATCTGTTCTCCCAAGGAACTGGTGGACCATTCATATTAGTTGTTCTGCT
CTAAGCATATTCTTTTGATATGAACTGATAATCCTATATGATAGTTTATT
GGTTGAAGTTACCATTAAAACAATTCTTTTATCAATTATTTCTTACTCAA
ATACCCCAATGACTATTCAATTATTAGTCGTCTCCTCTtttttatcaagt
ccatatttgctgcgcacataataatagaggggatggttggtcctgaccaa
atggacaatctggcgcttctctgtcttaggagcattccgagactagtagc
tcaactttgaattcaacttccacagaccctccacgataggatgatgtgct
atttccaaacaagtgaggccaactagttgtggatgtttgaagataaaatc
gtttctaggaacacaaatggaaggtgcatgcacaagcattcttcattgct
gcagcccactaaatttctaacacAAAAACAATGGTTCAAGATTGCATCGG
GTGATGTTTGTAGGATGTTTGCTAGCTCTGTCACTCTCttctctttccta
aaaatggactgaaatccctcctagaggcaacaaacacagcacactcctct
caatccctttggaacagaaaacctggattatgtccatgcaaattggatgc
tgaggcagctagttcctctttgggagctatatttgcactttgttcattgc
ggaatgctatcaattgttcactcagaattaactgaaatttccagtttgat
aacagaaaacgatgcatcctggcatcattgtcagtagctgccacattcca
agcaactcatccatttacaatcataaaatcaaaaacacccagtactccca
tatgacaccaTTTCTTGAATAAAGCCTTCCTTGTAAATCCCTCACCAATT
TTTTGTCTTTGTCTACGTGTAGATGCCGCCCATAAAGTTGTCAGTTGTGT
AACGCTACAGGGATACTTCAATCGGCAGATCAATTATTTGTGCTCCAAGA
AATACCAAGAGTGGAAATGAACGACACAACTTTGTTATTGTTCCATTGAC
CGAACAGAATACAATTCATTGGATCATACTTTGCCAGCAATGACCCCCTC
GCTGCTTTCTTGGATAGATTCACAATTGTACAATCGCATCCCTTGCGATT
TGATCTAATAGTATCACATGCAAGAATGTGATACTTCTCTTGTAACAAGA
CAAACCATTCAAGTGCAGTATAACAATTATCCATGTACAATTCACGCATA
CCATCGGGATCAGTTGAGATTCCTTCTGAGACGATGACGTTAACGGTGGC
TTTCTGTGTTGTTCGGAGGGACCATGCTTCTTTGACGATATGTgtgttgg
tagcatttttccctgactttcccttatacacatcaatgtgataaatgaaa
ttaagtccctgactagtgttgacgagaacaaaaaagtcaatgccgtactt
gtctggtttggatgagttgtattgccatactaggttgcatcttgatttgc
ttgctgttcctcctttgtcaaaggatcattcacgtccaagaagaaaggta
cacttggcttgtttgttcaaggagttcatggacaaccgcatttggtgaca
tttgtctccaacagttgagaaaccactttctggatggaacgctgcatgga
tttCAGAAGgtaccatattcttccatactgtggggattgtatcctttgtc
ggggacctatctgtacaggcgatgactgttgtccaactgcacacaacctg
tgtccttgatgaactcttctccaaacctttcttcatcggactcgtattcc
tagtgttgttggccactttgaagagaagtattgttagttgtgttgtcatt
tgcatatcaaagtaccagagccatcctcaaattagtcaagcgttggtcca
ttattgttggtccatcaactgattcattgttggctggtacagttgattgt
tgtaatctctcacctgtctttgagctgaccttcttttttgccttagactt
gtcgactgaaagTACTCCTACTGTCAATCCAtgacctgagccgttcgtcg
caaaaaaatatcacgcaaaaattattggtgggttcgacagatgtcgaaga
ttttattttatgagcttattttgctccaattgtgaggatggaagggcagt
ggaactgcaattccaatgcttgcaatgcacccgaaatttgtgtggattct
acacacaattggtatgctcatacccttctcaagggtgttctcttgccagg
ggctatggacttctgtgttggggagtccatgccttttggatcaggggcag
gggactctcttcctggggcgtcctgtgaatgatccttttggcttttgtac
caaagggtacaaaaatgggctgattcttggcctatgtcagtccatcaggg
tatacctagtcaaaaaacacacaagctcttttgagttggaacaccatgtc
tttgtcctctcaatatatggagcattgtagctttgacttgtcaagaacca
gatgagggagggatgacgtatcccggagaattttgtattctgtgataccc
tttctcgggacggccataaccttgccatttaaatatgcatgactgtcgat
ctctttgtagaggttaccttcaggcaaaagaaggaagaatgactttgttg
ccctgatgcgcccgttcatgaagtgaaatcggcttcttggatggctggtg
tttgatcctacagcttcatcaactgaggagttggtgacagcaccaccttc
ctGCAACAGATGGAGAGAGAGACCATCGACCTCTTTCAGCTGTAagccat
caacctctgtcagctgcaatgcctcaaataaatccagagaggcctgggct
tgcactgactgagagatttgcacatgactcttgagatccttagagtcctc
caagagatcaagggacacctgtgaagcgtgagtgggagattgcatgatgg
acagatgtgacaatggaagcgatcgtggagatggaagtgtatcctatggc
atgtgcgctgccttgttgatgtcacATCAGCGCAAAATGAACAGGCTGAA
Caatggtaggtgacatgagggtctctagagccatttttttgtaaggaaat
cagctgacgcatcagaatgtcatgaaaatgacaagaacatgacaaaatgg
ggtcgttttagttaaacttatgcaggattctgcataagttaattaactat
gttgaaaccttcataagttgccgttggagtgtTAATGAGCTGCATGAGGG
GAATGACATCACAGAGGGCCGTAGACATGGCAATATAGTTAGCTTCAGTT
GTCAAGAGCACAACTTGTGACTGCAACTTGGAGGCCCAGATGACAGGGCA
GGCTGCATTGAATACAACCAGCCACTCCAAGGCTTTGAGGTGCTTGAGTC
AGTTTCTGCAAACTCCTTGTTCTGATTGCCTGCAAAATCAGCATTGTAGT
AGCATTGGAAACCTTTGGGAGCATCATGTTTGAAGCAAAGGCCAACACGA
CATGTCAGGATACTTGATGATAAAAATTATTCCATTGCCTTGCCATGCTC
TTGTATAGGGTCAGTGGAGTATATAACAACTTGATGGATTGTGTACATGA
TATCTGGCAAGGTCGTTTGGCATAGATAGTTCAACTTTTCCACTGCTGCA
CAGTAGTTGAAGTCCCTTGAAAATTTGTGGGAGTTGCAAACGGCATGCAG
CTGGAGTGGAACCTTTGCTGGGACTGGCTGTGTGTATGAATTCTGGCGTT
GATGCCATCCATAATGGTACTAATTAAAGCATAAAGCATGGTGGGTAAAC
ACCGTTACAGTTCCTCTGGATATTCACTCCGACATAAATATATTGATGTC
CTTGATCTTCAGTGCTAAGGCTGGCCCTGGAGCCTCTTGATCATAAGAGA
TAGCATGTCACCATCATTAACAAACAACAAGCATTCTTTGGCATAACGAT
GAAAATGATGTCACCACTGTAAAGGACACACTTGTCAATCAATGACTGTT
GGAATCGGATTTCTTTTGGCTGGTTTAAGGTTAACCATGTAATGATTCCA
AACCCATCCAGCCTGCTTCTGGCTGTAGAGATTTGCAAAGATTTTCAGAA
CATAGTCTTTAGAATTTCTGTGCTTTGTCTCTATGCCTGGAGGTAGTTCC
ATGTACATTGCACATTCAATGAAAATTTGGGCATAAACCTGCATGAGCCT
ATCTGTTACATCACACACGAGAGGAAAATGGCAATGATGGTAGTGAATTG
TATTGCAAACCATGTCACACCTATTGACTACACTTTCTTTCCACCATGTA
TGTTCAACCTAGTGTTGTATCCTTattttgttggtcatgaggttgtacta
acagggcatagctcatatttccagaagtgtatcagtttccactgggacct
cttctctcttgacttagacccagtgttggtaccaaacatgcttttcaact
tccttgaccacagtctttacaaactctcccgtgtcaggctgttggatggc
ttggtgaaagagcatgatgtcacccatcatttctgcatagagtacaatgg
gattctcatgctttcttggtattcaacatgagaatcatgaaagaggtctg
ctttgatttgtccatcagaaataccttggactgccatttagtacatatct
ctattgcagttgaagtcaccttgtaatatggagttggccatCAAcaaagt
cctgcatgagtttaatgggagtatttgctgcagtcatggcatgtccagtt
tgtgagattaatgcttctttggtggttcttggaggctcaagagtatgttt
cctatctggcctcttcacccccacaaggtgtttccatgtggttgaagtca
caatatcaggcttattgcggcatgtcatttcaaagaagtcatcaaatctg
aagtgatactgtggtgatactaaaccaggtgtgaggttcagcaccagctt
catgtttaatgcatgaaatgggtttggactaagattcagcactaagtgtg
catttggtgtcctttaggaagaccgttgcctgctgccaaagaattctgcg
ggggaagtggttctcctcaagcattttcctactgtggtgtttgcaaaaag
ctccaatcatgaatttccacctttcaACTTTCAGAACCTGCATGACATca
ctgcaaacgaaaaacaccggtaacctccccgtacactcgcaaaacgtcag
agtgtacagggaggttaccggaatttcaagagtgtacgggtgggttaccg
gtctttttatacattacttaagccgcatttttgtttatcatgctaagctt
tgaagcaaaaaaatcttcggagtggttgtttgtttcatgactcacattta
gcaaatcacaagttgtaaacagcaagatcacctgttgggtctagttttgg
tttcaattctaggcttgatctatgatttcatttggtgaaagcgtattggg
cctgttcatattttcaaaatatggtactatcagaagtgaccccgccaaaa
aatgagaacacataagaataatgagtggggctgaaaattggagtagtgag
tctacgtgtttgttacttattcctttgtatcacgtcacctaattcttgtg
tggcaaattcgtatgataatacagttttagtatatctacatatggtacca
tactacaacactggtgctcgacccagacacaactgtagcagtgtgccctc
tcactgctttcacaccacacaaatgtatctttttcaattacatcactgat
acccaactggcccatcatgggaacggtcgaaactcagtccacagactgag
ttgtccctcccgccttgcaccgccgtgttgccaacaacaattggcagtgg
cgggtatattttgggggtgagttatcattaactcgccatcttctacacta
ttaaactcaccacacgtccatttttttcaattaaatagttgcaggcctac
cagagaaatggccgaaactcagtccacagactgagttaggcattccgcct
tgcaccgccgtgttgccaacaataattggcagcggctggtatattttggg
ggtgagttatcaaaaacttatcatcttctacactattatactcaccacac
gcccatttttttccaattgaatagttgcaggcctaccggcaaaatcgtcg
aaactcagtccatagactgagttagtcattccgccttgcaccgctgtgtt
gccaacaacaattggcagcggctggtatattttgggggtgagttatcaaa
aacttatcatcttctacactatnnnnnnnnnngcccatttttttccaatt
gaatagttgcaggcctaccggcaaaatcgtcgaaactcagtccatagact
gagttagtcattccgccttgcaccgctgtgttgccaacaacaattggcag
tggctggtatattttgagggtgagttatcaaaaactcatcatcttctaca
ctattatactcaccacacgctcatttttttccaattaaatagttgcaggc
ctaccggcaaaatcgtcgaaactcagtccacagactgagttaggcattcc
gccttgcaccgccatgttgccaacgtgaattggcagcggcgggtatattt
tgacggtgagttatcaaaaacttatcatcttctacactattatactcacc
acatgtccattttgtttccaattaaatagttgcaggcctaccagcaaaat
cgccgaaactcagtccacagactgagttaggcattctgccttgaaccacc
gtgttgccaacaacaattggcagcggtgggtatattttgggggtgagtta
tcaaaaacttgtcatcttctacactattgtactcaccacacacccatttt
tttccaattaaatagttgcaggcctaccggcaaaatcgttgaaactcagt
ccacagactgagttaggcattcagccttgaactgccgtgttgccaacgtg
aattggcagcggcgggtatattttgggggtaagttattatgaactcgtct
tgtttcacactattatactcaccacgagtctttttttttaattaaaaagt
tacaggcctacttgctaaatccccaaaactcagtccacagactgagttag
gcattccgccttgaaccgctaagttgccaacaacaattggcagtggcggg
tatagtaagagaggtgagttgcattgaaaattattatttgtactcttgtt
ttgactacatctaattttcaattattttatttcaggccaggcatgggaac
agccgaaaatcagtccacagactgagtttggcatttcgccttgcaccgcc
gtgttgccaacaacaatcagcagaggcatgttaatatttacggtgagtta
gttattcaaatcaaactattttacaattgttttcatttcagcttagttta
aattaaataattaattttcttctaccttggtgatatggtccacagtatcg
tttttcagcttggggctgaaatttttgcatgtgtgtcattttggtgggcg
atgtgttgggcgggcccctaaaatatgttaatgtagtatgtttcattata
ttagtggagataaattacacatactctattattgtagtccaacagtaggt
agccctcccggtaaccctcctgtaacgttccggtagccctcctgtacact
ccggtaaccctccggtattctccggtagccttcccgtaaccttccggtta
ccctcccgtacacttccagttaccctcccgtacacttccggtatgccacc
ggtaaaatttttttagctactaagtaatgcagttatagccactacttaga
ttgatatcgattctaagacttacagagaagtctgttttcctgtaaaaaag
taccaattcctatcgtacgtagaaatgtatccgaaagctccttttggtct
caaatttccggtaacctccctgtagactccagtaacgctcccgtacacta
gtttaccggagggttacagaagtgtactgggaggttaccggaagatacca
ttccgggggcgctggtaacctccccgtacactcaagtgtacggggaggtt
accagtgtttttcgtttgcagtgattgtactgatgcactgtataacacag
tgcatatggccatgaagagaggtcaactgcttcaggccatctTGCTGTGG
CATAGAGCAATTGTTTCCTTCCACCTTAAGTGATGTCTCAAATGCTCTCT
CAGTCGAGCCATTTGTGGGGGAGGCGTTGACCCCACAATAGGTAAGTTGT
GTTGCTGTTGAGATGAGTGTGGTCAATTAAGGTTGATGTTGAAGCAGCTG
CTGTCTACATGATAGTGCTCAGTGCTGAAAAAAATGGTTTGTGGCAAATT
ATTCAAAAGCAGTTTGGTTCTGCTGATTTCATTGCTTCAGGTGCTGGTGG
TAATGTGTATGTTGCGGAGGCCTAAAAAATTGTCTACAAAGATTGATgct
gccttgtgttattactgggtaattcttcccttgacttggccgacaaaacc
tttttgggggatttcatttggtcaactgacacaacttgtcctggtctcat
ggatttgaaaaccagtttgccaagatagctgctttattacacagtggtgc
ttttgttgtgaaccgaaacaggcaatcggcacatctcggcagtgttgtct
tggccagttttcaaggtatctccctgttttttgccagttgctttaattga
ttaatatggtatacggcccagttgaaagtgccaacaaattactttggcat
gattatTATTGGCTTGGATAGTTCctttgaggagtttggcatcatcaagt
aatggagtcgaggagaaagtgagtgtgctgagtctatcttgtggtttgtt
ggctgaTGTGGCTGCAGTTATTGTccccccttctcaccatctccctcgct
tgtcttgcttttgacaggctgtaaaagatcctcttcagccacaaactgag
aaggatcatgttcaacatgcccatgagagtggttgagattgacctagaat
cattctttcaagtgggaaacatcatatgccatgcaggtggctttgatggt
ttggtagtgaatagttcctgatgctgtccaagaaatttgagtctttgtaa
gtggttcatgttagaactctttctttcttgtttgctgattccacagcaat
gtgcacctatcctcatctgcctctatttttgcaccatactatgatataca
caagttgtctcaagctgtgtctcgcctatattggggatacagaaaaggca
gtttgagtccagAAACcaggctacttgatctatttttaggccattggcca
gtagttggttgatagctttctgttttataatggtctttagcctgttgacc
gaacaagttgatatgttgcccctctctcagctctttggtcaacatcatca
atactgatgtctttttgtccatatttgtcaagatgttgaccacaaaaatt
acaaaattgacacgtgatgaagatatcaattggtagtcgttgcacactta
ctcaagttgtataaaatgtctcggacagagaagttgagggtgtcattcat
catgctaatgcagctgcaagggaataaagtttactcttaaactgacacat
cgctacatccgtaggttgcattgccttggactgatgttcatcggggtggt
caaatgcagagttgacgaggtaagcaatgaagacagttgctccaatgatc
tgagatttgtggaagttgaagtagagtcttggtgggaatgatatctttgt
accaaacagaccctgtaccatggatgaggtgggtttgggtggatgttctt
gcattaatatagtagtgtaagatgaagttttggagatattttgattctgg
ggaatcggcctctcaaggctgacatttttgtatgctgcatacaggtagtt
gaagactttgattgcaaaatagatttgtttactcttgcggtagtgagcat
gttgatttttgggtTGGTACTACTTGTTTGACCAGTAGTATCATTCAATT
CTTCATATGAAAAGTCActtggattctcaactagactttcataggtattc
acaaagggcagctgtagtcttttggtggcatccttgtgagagaagtacgt
gaagtagtcgaggaaagctgtttcgcatttgtgacatggtggatgctcga
tgaattcctaaactacagattcgtctaactgcttgaagtacttcatcaac
gaggacttggatgacatgccaggcccggtatttttaataagttttccaac
agcacttgttcacaaattacatcaagagtttgcaggtggaactcagacat
gtcaggaatgagttgaaacgaagttgaatcaatctttttggccatagtct
tcacaaattttgcgcatagatccatgggatgaaggcgatttgaagcgagt
ttgctgtcacagatctgtttgctgagagtgatgagggcagacatgacatc
attgcagtggatctcatgaattgtggaagtaatttagtagagtttggctg
tcaaacatttttggatggcttgacacttgacagatcagtttcgcaccttc
tcaagttcaagtaggaaattcgtatcttcatgccatgcttctctgtcctt
caaaatgattccattctgtgcaaagtggcgttaggtatgtctgtcttgga
tgaaatggatcctgagttggggccaatgaaatgacctgcagccaagtaac
agtaagctaaatgttgatgcttccctttggcattgttaagacaaaacttt
ggctgatcatgctgacaaaggatatgtaaaacaagcagttctagtagcat
gtcaggaggtcattatcaacaatgtatttgtaagggtgtctgttgtgatc
agaatatgaagctagcgcaagttttaattcttcttctaaaccatgtgctt
ttgcccaaaccattttgcctttatctgtaaacaaatttgccttcaggaca
tgctcccatttgtcaaaaaacaacactccccagtcactgtggccatccca
ttgcatggcctgaacaagctgaactagtaggtaagatcttcaagtgggtg
tgcatctgaacagtctgtgtatatgaggaagttttcatatctgagtcagc
cttagacatatgtttactagcagaaagtagggtagcagtagacttggagt
agttaaacataatttcactgacgacggaacttttgaaggaaacgttgtga
ttacaattgaggaggaaaacttgggggatctcatcagaattttcatcttg
tgtggtgtagaagtgacaaacgatcggccaatcgctattgtgcacctcaa
ttttacttctgtgcagttcatgtcaaggatttgtgctgctttggagtgac
tcatagtgaatgtaggCAAAGCAATCTGAGCAAACAAAGAGTTAGTGCTT
GAGGCAGATGCCGACGGTTTATCACAGATCTTTTTATTGGGCGTACTGAG
ATCCATCAAGATACTGTTGTCATTACTTACCTGAGCAATGGCTTTTCTTA
TTTTCCAGTTTACATCCTGCCTTTGGCTGACTTTTCTCTGCGCGCTGGTT
TTCCCATAGCCTATTGGAGACTTCATTGATTATGGCTTCAACTTCATCAA
CTTTGGTTCGGATATGTGTGTCAAGATGACGCTCGGTGGTTGGTGAAGTA
CTAGGGCTTTCCTTGGATAATGTCCTAGCTGATTTTTGTGGGGTTTTCTT
TGAGGTAGTAGTTTTCTTAGGATCCACTGAGCATCATGCTGGATTGCGAC
CTTTCCTTGCAGGCGGCTCCAATGCTGAAAAAAATAAATTCAAGCTATAA
GTTAATGTGCTGAGAAATAGTTATAAAATAGAAAGCATCTGAGGCGTATC
AGCTGTTGATTGCATCATGTCCTTCTTCCTAGATCGCAGTGACCGTTTTG
GGGTCGTGTGCTTCTCTGGTGTGTTGGGAATATTTGCAGTCACATCAGTG
ACAGCAGAATCAGCAAGATTGAGAGCCTTCTTGGTGACACCTTTGATTAT
TTCATATAGTTAGTGAAGTCATCTTGATGTAATGGAACATTAATGTCATT
AATCAATGGTGAACTCTTGTGCATCAACAGTTTCTGTGAGGGAAGTGAAT
GTGGATTTTTCACATGAACATAATCTATGAGAGCTTGGGTGCCATTGGGA
TTCCTTGTCCTGGATGCTCACAATGCACTTGGTAATAATGATTACGCATT
GATTTTGATGACTGGTAAATTGGAGAAGGTGTCCAACTATTGACTCTATC
AAACTTTCTGTGAATGTTATGTCATCACTCTTTGTGTTCGACACTTTGTC
TGACACACTATTCTTCAAATTTATGATAATGATCCTTCAACTGAAGAAGC
CTTGCCAATCATAATTTTAGACTGTTCTTTTGGTTCATCTTTTTGATCTA
TCTTCTCTTTGCATGCACTAAACTCTCCCGCAAATGATATTATACCAACT
GAAACTTTCAACACTCCACCAATGGACATTTTAGCTTCTCGATTGTTTGG
TTCTGTCTCAAGAATTATTTGTGACTCAGGAATAATCAGTAATGGACTCC
CAATTTCGTAAGATTCCATTGATGTGTCCAAGTGTGATGATCGACGATGT
AGATTGATTAACGTAATGAAATCTGATCGAACCCATTAAGTAGACTTGAG
TTTCCTCCCATCAAATGTGACACCATATTTAGAGTCTATCTCATGGCATT
CGATGATTTTACCATTGAACGATGTTTTGTTAATCTTCAGTCTAACTATT
GTTCCATCTTTATAATTCAATGAATTACACTTCTCCAGATATTCAATCAT
CACTTTGGATGCTCCATCAAACCTCTCCACTTCATCCAACATCACTTTGG
GTGATCCATCCAACCTCACTTTTGGTCCAGGATCATCCATGCCGGTATCT
CAAGCAAACTGATTGGTCTCCACTACTTTAAACTTCTCAACTCCATCAAT
CTTTGGTGCATTGCTAAATTAGTGACTTGCTGCTATACTCGATGCTTTTT
CATACCACTTTCCTGCTTTTGATGCTCCGGTGGACATGCTGTTTGATGCT
CTACCATCCAATTCTCCAATCTTAAATGCTCAAAAAGATACTCCATTGTT
GGATGCTTTTCCATTTGATGCTCCAATCTCCAATCTTACAAGCTACAAAA
GATGCTCCATTCTTTGATGCTCTTCCTTCAATGTTAGATGCTCCAAGAGA
TTCTCTGTTGTTTGATGCTCTACCATCCGATTCTCCAACCTTAGATGCTC
CAAAAGATGCTGTGTTCTTTGATGCTCTTCTTCAATCTCAGATACCCAGA
AAGATGCTCCATTGTTCAATGCTTTTTCATCCGATGCTTCAATCTTTGAC
GCTCCAAAAGATGCTCAATTCTTTGATGCTGTTCCATCTGATGCTCCAAT
CTTAGGTGCTCCAAAGATGCTATGTTCTTTGATGCTGTTCCATCCTATTC
TCCAATCTTAGATGCCCCAAAAGATGCTCCTTTGTTTGATGATCTACCAT
CCAATTCTCCAACCTTAGATCACCAAAAAGATGCTCCGCTGTTCAATACT
GTTCCATCCTATGCTCCAATCTTTGATGCTCCAAAGGATGCTCCTTTCTT
TGATGCTCTACCATACGATGCTCCAATCTTACACGCTCCATTCTTCTATG
TTGTTCCATCCAATGCTACAATCTTTGACTCTTCAAAAGGTGCTCCATTC
TTTCATGCTTTTCCATTTGATGCTCCAATCTCAGATGCCCAAAAAGATGC
TCCGTTCTTCAATGCGCTACCGCCCAATGCTCCAATCTTAGATACTCCAA
AAGGTACTCTATTGTGTGATGCTGTTCCAACCAAACCTTCAATCTTAGAT
GCTCCAAAAGATGCTCTATTCTTTGATGCTTTTCCATCTGATGCTCCAAT
CTTAGACTCTCCAAAAGATGCTCGGTTGTTTGATGCTCTTTCTTCAATCT
TAGATGCTCCAAAGGTTCTCCATTATTCCATGATCTACCATTCGATTCTC
CAATCTTAGATGTTTGAAAAGATGCTCCATTCCTTGATGCTCTTCCTTCA
ATCTCAGATGCCCAAAAAGATGCTCTGTTGTTCAATACTTTTCCATCCGA
TGCTTCAATCTTAGATGCTCCAAAAGGTGCTCCGTTCTCTGATGCTGTTC
CATTCCATGCTCCAATCTTAGATGCTCCAAAAGATGATTTGTTCTTTGAT
GCTGTTCCATCCAATGCTTCAATCTTAGATGCTAAAAAAGATGATCCTTT
GTTCTATCATCTACCATTCAATTCACCACCCTTAGATGCCCAAAACGATG
CTGCCTAACTTGATGCTCTTCCTTCAATCTCAGATGCCCAAAGAGATGAT
CCATTGTTCAATACTTTTCCATCTGATGCTTCAATCTTAGATGCTTCAAA
AGGTGCTCCATTCTTTGATACTCTTCTATTTGATACTCCAATCTTTGACA
CTCCAACAGATGCTCTGTTCTATGATATTCCATCTGATCCTCCGTTCTTA
GTTGCCCCAAAAGATGCTCCTTTGTTTGATGATCTACCATCTGACTCTCG
AACCTCATATCCCCCCAAAAATGCTCCGGTGTTCGATACTGATCCATCCT
ATGCTCCAATCTTAGATACTCTAAAACATACTTTGTTCTTTGATCCTCTA
CAGTCCAATGCTCCAATCTTAGATGCTCCAAAAGATGCCCCATTGTCCAA
TGATGTTCAATGCAATGCTCCAATCTTAGACTATCCCAAAGGTGCTCTGT
TCTTTGATGCTTTCCATTTGATGCTCCAATCTTAGATACCCAAAAAGATG
CTCCATTCTTCAATGCTCTACCATCCAATGCTCCAATCTTAGATGCTCCA
AAAGATGTTTGATTGTTTGATGCTGTTCCATGCGATGCTCCAATCTTTGA
TGCTCCAAAAGATGCTCCATTCTTTGATGCTTTTCCATCTGGTGCTCCAA
TCTTGGACTCTCCAAAAGATGCTTGGTTGTTTGATGCTTTTCAATTCAAT
GCTCCAATCTTAGATGCCCAAAAAGATTCTCCTTTGTTCGATGTTCTGCC
ATCCGATTCTCCAACCTCATATGTCCAAAAAGATGCTCTGTTCTTTGATG
CTGTTATATGCTCCAACATTAGACTCTCCAAACGATGCTCCATTTTTTGA
TGCTGTTCCATTCAATGCTCCAATCTTAATGTTCCAAAAGATGCTCCATT
CTTTGATGCTTTTCCATCCAATGCTCTAACCTTAGACTCTCCAAAAGATG
CTCCGTTCTTTGATGCTTTTCCATTTGATGCCCCAATCATAGATGCTCCA
AAAGATGCTCCATTCTTTGATGCTGTTCCATTGGATGCTCCAACCTTAGA
CTCTCAAAAGATGATCCGCTGTTCAATACTTTTCCATCAAATGTACCAAT
ATTAGACTCAGGAATCAAAATTTGGAAAGAGTGATTTTGGTtatcaagat
tttttcaaaatcttagtggtattggaaaccaagcagcttttctccttctt
cttcttcttctTCTTCTTCTTCCCCTTCTTCCCCTTCTTCCCCTTCTTCC
CCTTCTTCTCCTTCTTCTCCTTCTTCTCCTTCTTCTCCTTCTTCTCCTTC
ATCTCCTTCTTCTCCTTCTTCTCCTTCTTCTCCTTCTTCTCCTTCTTCTC
CTTCTTCTCCTTCTTCTCCTTCTTCTCCTTCTTCTCCTTCTTCTCCTTCT
CCTCCTCCTCCTCCTCCTCCTCCTCCTCCTCCTCCTCCTCCTCCTCCTCC
TCCTTCTCCTTCTCCTTCTCCTTCTCCTTCTCCTTCTCCTTCTCCTTCTC
CTTCTTCTTCTTCTTCTTCagtgagacagttttttcactttttgccaaaa
caggtacttaccaatgagttgataataacttaacttttaataattaattt
ttcggggcgacgtacatgggtagtcatgatgttttaatacctgtttacct
ttaaaattttatctttgtgaatagcatatagaacaatgatataacatatg
acatcttttacaagaatggctctgtaaatttgaagggatcattaaagtgt
cacaaaaaatttatacgaatggttctgtgaactggaagggaacgttatac
tgtcacaaaagattgcctaacaacaacgatacacaaactaaaagggaact
ttaccaaactatgtcttctactttaaaaatgggtgcgagcgcggcgcgcc
cagtgcgcggcacttgtgcccatttgcaactgcgacttaattattattaa
gcgtaaacaagatgcgcgcgccgcgctagcatcaatttgcaactgcgatc
gaattcattaagcctagacaagccacgtaatttttaaagtatgtcttcct
ctgtctctacaaattgcattctgtctagcttgctacaaaaaatcttgcag
cggctgctggtaatttcaaatctctggaataaaACCACGACAAAACATTT
GGTTAATCCAATGTGAGTATGGCATGTTAGATTCTAATCACATGCAAATG
GAATCAAACGAGATTGAGAAAGCCATGGTAGGTATGTCTGGTCTATGCTT
TAGGGGGTAGGGAAGAAAACATTGTTGTTTGTATTTAATAAATTCTGCCT
TCCAAGGAAAGTCAGGGAACATTTGGAAACCTATCGGGGAGAGAGTACAA
GTCAAGGTGTATTTACAGAGTAGAAGCTCCTTTCCTATAACTTTCTATAT
TATGTTTATAGACCAAGATACTGTCCTGTTCCGCTGTCTTTCCATGAAAA
CTGGTTTGGGGGCAACATATAtatgtcggatcccgttagggcaccgtccc
agttctagaactggacgattttttccgtccagttctagaactggacgttt
tctccccgttggggcaccatgcctgaatggggtgcccagttctagaactg
gatgtcccagtgctagaactgggaccgcaattaggtcgaatctttgccta
atacggtacctcagaaaattgaaggtagtacttagccttacctcaatcaa
tattcatcaccgttggggcactggaaaataatttcaacgcatagtgcccc
aacggggagaaaaacttccagttctagaactggacaaaaaaattgtccag
ttctagaactgggatggtgccctaatggaatccaacatatatgtcaggat
aagactccttcaggagtgcagtcccctgtcacCATGTCAGATCATCAATT
TTCATCAGGACGGAAGAAGAATAAGGGGAGAGCATGTTGGGGACATGGGT
CCCATAGGGTCCTTCCTTAGGCGCATCTGCTTGATGCCACATCCcccatc
tgagcaagcttgacgatcacacgccctctctcatggaagcctggagataa
aacttggccctctctcgtggaagccaggagacaacaatcagccgagtaag
tcTAACAACAGTTGGACAATCATAAGTCAAATTAGCGGAATGGTGTGATT
TATTTTTGATGTTGCTTGCACCAGATGAAGGAGATGAGCTGCAGAGATCA
AAGAAGGGGCGAGGGCTACTGGCAGTCCCAGGATGCTCCGAACCGGGTAG
ATTGTAAAGAAGTGAGCTTGTGCAACAAGTTTAGATACTGACAGAGAATT
CTTTATTGGATGTATACTTCTGTTTGTTTTATGGATGCTTTTTTACAAAC
ACACACATAAATACCATTTCTACACAGGAATTCATACATTCTGAGATAAC
ACTTAGATATTTCATATCGAGATGCTATCAAAGCAAACAGCTCAAAATGA
CATAACTGATTCACCAACTTGCATGTCCAGTCAACATTCTGTAAGGCATA
TTATTGTTGAACATGTTGAGTTGAGATACACACATATTATTTTAATATGC
AGCTGAAAGAACTGCTCTCCTATGTTGCAAATAATGGGTTCTGCAAAAAA
AATCTTGCACTAACTGCAGTCGTGGTGTACAGTGGGAGAAGGGAGCACAG
TGGCATGTTGTAATAATAGGTAGAGGTACTGTAAGTACCATAACTTAAAA
TAATGGGAGAATCAGGGGTACATACATTACGGTATAATGGTACGGTACAA
TACCATACATATCTTCCACTCGATCCATCACGCCTGAACGAGGCCTAAGC
ACCTATGGTGTACCTGCGCCTACACATCATTTTTTGTTTGACATCTTATC
GTACTTCTTGTTGCAGGAACGAAGCACGTGCTTCACATGTTCATCCAAAA
ATAATCCACCACATAACGCAAAGCAAGCAAGCACAACAATCCTACCAAAA
GGAACTGTTGAATCTCGTGGCAATGGCACTGTCAACTCCCACGCTGTCAT
TTCGAGACAAATCCAAGAGTTCATTCATGGAGAAGGCAAATTTTCATTTT
GGGCCGAAGTTCGTGGTTTCTTCACCGTATGGATGTTTGTGACAAGGCTG
CCTGGGCCTACTTGGGTAGATCATCATCCAGGTATGTGTTGTTCGTCTGT
ATGCGCTTTTCTGGTTTCGTCAATATCCGCTAATGATAATATTGCAAATG
TGCACAGGATATCTAATGAGGGGCATGTGTTACTTCCCAATCAGTGGTGC
ACTCATTGGCGCCTTCGTATCAACATTCTATGATGTTGCTAATCTAACTT
TATCTCTTCCACTCATAATATCGAGCATTATATCTGAAGTGACTTCACTT
TGGGTGACGGGATGTTTTCATGAGGATGGGCTCGCTGATTCTGCAGATGG
GATCGGAGGGGGCTGGACATCCGAACAAATTCTAAAGATCATGACTGATA
CAAGGTTAGGCACTTATGGGTGCGCTATTTTGTTATTGTACATGATCGGG
AAGGTAGAACTCATTGCTATCTTAGGGAAGTCTATTTGGGTGCTTGGAAA
ATGTCAAGGTGGAGGGCCGGCTATCGTCGTCACGTAAGTCCTTCTTGATC
CACTGTGGATGGAAATTTGTAAAAGAACTTATCGCTGAACAAATAGTGAT
CGATCTCCAAAGGCACACTCTCTCACGCCTAGTCGCGCCGATGATGGTAA
GAACTCGAGACTATGTTGATGAGCAAGGTCCCAAGTATAGGTTTTACTCC
TTTTTCCTTCAAGCCAAGTATCTCGTGACATGGTCGAGGGTAGTGTTCGC
TACAATGACATCCTTAATCGTTGCATCGATCGCGTATGGTGTTGTTAAGG
GCGCTATTTTGATTTCGGCAGTGATGGTGATGGCATTTTTCTCTGGTCGA
TACGCTGGTAAGACAGAACGATATTCGTTCAGCTCATATTAATTCCTTTT
CTAATTTCTCTACTTCACTTGTCTTGACTTTTTTTTGACAATAAATGGTT
GTAGACTATCTCTTAGGCGGAGTGATGGGCGACTATCTAGGCGCTACTAT
TTGTGTCACTGAAGTTTATCTTCTTACAATCATTCTCCTCTTCAATAAGC
TCGAAGATCATCTCATTCTTTTTGAGGAGATAGTATCCGTTTTCTCGGAA
GTTACTACGGGAGACACATCTGCCTCAGGGTTGATGAAGTCATTGATGCA
AAGCGATTCCGTGTTTTCCCTCTTAAAGGCGGTTTCGGTAGTACTCTTCA
CTCATGTATGGTGTAGAAATGTTGGGCATTCGCCTGTGTTTGTGAGGAAG
GCAGTTTCCGAAAGGGAGCCGACTGATGAAATTCAAATCAGCCTTGTTGG
CCCTGTTGCAGGAGACGATACAAACGTTAGTAACGCTTTAGAAGCCTTCC
TAGCCGATAAGAATAACAATTTCTCTCAGCGCTTCAACGCAGTTCGAGAG
TACTTGGACTCGCTTGCAAAACCTGTTGGGTCCCTTGGAACGCTGGAAGA
CTGGGCCAGTCGACTCGCATCTATTCAGAGAAGCATCACCCCGAAAGCCG
ATCGCGTAGCGTGCATTTTGTTTGCAGCAGATCATGGCGTTGCAAAAGAT
ATAGCTGATGGAGGAATGAGTTGTTCTGCTTACCCTGCGTCAGTGAGTAA
AAAAATTGTTTTGGGATTAGACAAAGGTCTCGCTGGTGCGTGTGTATTGG
CAAAATGTAATGATGTTGACCTGCGAGTGATCGATGTAGGTTTGGCCGAT
GGTTTGTCAAAGTGCGAGTGGACGGGGAAAATTGCACGGTCCTCAAAGAG
TAAAATAATCGGAGGCACCAAGAACTTCTGCACATCGAATGCTTTGAGTT
CTGAAGAAGTTGATCAATGTATACGAGCAGGGAAGATGGAAACAGCGAAG
ACTATTGATGAGCTGGGCTGCGATGTTGTCGTTTTCGGAGAAGTTGGGAT
AGGAAACACTACAACGTCAGCAACATTGATATCTTGCCTGACGGGAAAGA
ATCCAAGTGATTTGTGTGGCAGCGGGGCGTCTACATCTCGCGACGGAGTG
AACGAGGATATTGTTACGAAAAAAATATCCATAGTTGAAGAAGCAATAAA
GTATCACGGAGCGTCGAAATTGAAAGGGCAACCGTACAAGGCCTTGAAGG
CGGTCGGTGGGGCGGAAATAGCTGCAATTGTTGGAGGAATGCTCGAAGCA
TCTGAACGAAATGTTGTAGTCCTTGTCGATGGATTCATTTGCTCGACGGC
TGCCATGATTGCCTGCCTAATCAATCCTATGGTGAGCAGGGGACTTTTAT
TTGCTACTGAATCAACAGAAAAGGGCCAAGCCGTTGCTCTAGAGGAAATT
GCAAAGATAGCATTGGCCAACAGTATCCCACCTCCTGAAGGCCCTGCACT
GCGGATGAAGCTGCGTATGGGAGAGGGCACGGGTGGACTGTCAGCAGTGC
CCTTGGCTAGAACAGCATGTGCCACACTTTCGATTGGAACTCTTGAGGAG
GTACTGAATTTAGAAGGCACCAATGGGTACGAGCGCTGAAATGTCATCGC
ACTCCCAGAGTAAGCACGACCAAAAACGACTAAGCTAAAAAAAGATGGTT
TATCACTAGGTTTGTCTCCCTTATCTCGTTGTCTCTATTAGTACTTGCCG
TGTTGCCGTCACCTAAAACACAATGCACAAGTTCAGCGACTTCACATTTC
ATGAAACATTTTCGTAAAGAAAGTTAGAGCACAACCAATGTATTGCAATA
GAACATCATCAATCTATCAAGAAATAAATATTTCAAGGTGAGTTGTCCTG
CGTGACTTTTGTTTCTGTCAAGTTGGCGGACATTCCCACAATCCAAATGG
CCTCGCAATTCATACATGCATCCATACAATTTTGCCACTCGTTTTCTTGA
TCTGTCGTCCATATGATCGAAGTTGATTTAAGTGCTGCTCTCCGTTGTTT
TGTTAGGGTCAGAGCGCGTCTATAGTTTCGTTGAAATATCATGAGAATTG
GAATGTGGAATGGCACTCTGTTTTTCATATCTCTCTTCAAGGAATAAGTT
CAATGTTCATGAGGTAAGTAATTCGCAATTACAATATGAGCATGGACTAT
TAAATACTCAACAGAATAAAGCAAGTGACCCACCATGATTTCTTCCAACC
TCTTCACTTCGTTCTCTCTGTTTGAACTACCATGTGCAACGTCACAACTT
AAATTGGCCCATAGAAATCCAGATCTTCGGCCATTTGTACTACTTGAAAG
CCATGATGGAATCGCCATCGCCATTGAATTCATTAATGACTCACAACCCA
GGACATGATGGGAGCCATCTGATTTGGCATACTTCGAAATCCAGCAATTG
CTCCCAATGCATACGCAGGGCCCTTTATTGCGTTCCGCAAAAGTTTCGAC
ATGTTCATCTGCTTCGTGCTTTACTGACTGGAATACCCTCATAATATTCT
TCCCTCTCGAGTTCTCCTTCAGCTGAAATGCAGGCCCAAGTTTTGCTCTT
CGTAGAGCGAGAAGGAGCGCAGCTTCCGCGTCCTCGTAGCTGCAATGTCC
GGCAACGCTATTTTGTATTTGTTTTTTCAACAAGACATTGGACAAATGGC
GAAGACCTGGGACAACAATAGGAGACGTAATGCCCAGGATGTGACGAGTC
AGTAATCCGTTGCATGGGCCTATGTTGAACCTCTAGACTCACCATATTTT
CTCCCATTTACACCTCGAAATACAACGGATGTATCAACAACGTTGTGGTG
TAGAAGCCTTAGAGCTTTCAAATCATTTTCTAGCGAGTGTCCAACAATGA
TGTCATTTCCCTCAATGATCGACAACAAGCCGGCCTGGACATCCTCCAGT
CGGGTGTTGACTCCTTCAAGCATTGTTGGCGTAATTCCTGAAAAATCTGC
ACAGATATGAAGTACCAGTTATCAAGGTGTCAATGATGAGTATAAGATCG
AAACAGCTGCCATAAAGCTATTGATGCCTCACCCGTAAGATAGTCAAGGA
CAGCTCGTCGTGGCTTGACGAGCTCATCAAATACCAGGGCCATTTTCTCC
TCACAGTTGTCAATTGTATAATGTCCATTTTCGCCCGGAACTAATAACAC
GACGGAAACACGAGCTAATTCGGGCCCTGCTGATGTCTGTACCATTTCGC
AGTCCATCGCAAATATTTTCGGGGGTCGCTCTATATCATGTGAAAATGTC
TGGACAAAAAACTCGAATTTGCTGAATTCATCTTCATTGGAAATGTTACG
TTCTTCATTGAAGCAAACTGTATCCTTAATAGACAGAGCCTCAACCAGTT
CCAAAGCATTCGCGTCTTCATTTGGCATTGTGGACTTGTCCTCTGACTTC
TCACTAGGAATAAAACGGTTCCAGAAAGCTCTATAGATTGTGCCTATCAT
TTCCTTGGCACCCAATGTCTTTGAATACAAATCTGGATTGTTATCAATAG
CATGTTCGCTTCGGCCAGTTAGTCTGGGGAACCCCTCTGCTTGCATCTGT
TTCGAATCGAGCTTCAAAGCGTTCACGGCTTGAAACAAATCAGAGTGTCC
CTCAACCGATCTTTTTGCACCCAGTTTAGATGTTGAAGGAGGAGGAAAAA
ACATAAGTTCATCTGATATACAACGGGGGAAATCTCCTTGAAACATCTTC
ACTTTGCACGCTGCCCCAATAATTCGCCGGACCTGATTATTACTGCCGCC
ATGAGTGTCCGTGTCCTGCTTGTTATTTAGAGTCTCCCAAATACTGTTTG
TTCGTCGCAGTAGCTCGGATGGCATTAGTGGACACTTGGTTTGATTATCA
TCTCCAGCGCCAAGAGTATCATCGATATCAATCTCAATGACGGCCATTCC
ACCGATGCTCGCCAGGTTTCCCATGCTTGCCCACGAAGGCAAGGATGGAA
CATCGACCGCGTGCCGAAACAAGTTCGCATGTTCAGAATTCTCTGCATGT
GCGGCCTTTTGCTTCTTTCTTTTCTTATTACTAGGAGCACCATCACAGTC
ATCGTTATTGCTTGCATCGACGGCTCCGCCCCCAAAAAGCAAGTTTACGA
GTATATCCCGATGATCCGACGCTTTTGAATGTTGCCACTCGTCAATGCTT
CGGAAATCCCGGGTTGAATCTCCCCGAATGGTTATCGATGGTCCGGGAAG
AGCATCTGGATATTTCTCATTGTTGTTTTGGCTCCCTGTGGCGCCATTAC
GCTTCTTCCAATCAGAATGAAGATCGCTCAATTCGCTCCATTCAGCGCGA
GATGTAATTCCCTGAGGACTGGTTGTGGCGCGACGCCATAGTTTTCGGAG
ACGGGCGTCGGATGATTTTCGTTTCTTGTGCTTCTTCTTTTGAGGAGGCA
TCGGTGAAGATTCTGAAGGAGCTTGCCATTCGTGAGACTTTTCAGCGGTT
GCTGCGATAGTAGATGTCGTCGTCATCCTTGTTACGAATGAATTTGAAGG
GGGATGTGCAGATGTCGAAACATCAACGCTGTCGTTGCCGGATCGCATTT
TAATGATCCATTGTTTATGGTAGACTCGTCGCGATGTTTTCGATCCAGGA
GGTCTTAGCGTCGCAAGGACGGAATGATCGCACATCACAAGCACAGCACA
TCGTGATTTTGTTGTAAACTCCAAATTTTACATCGTGAGATGGTCTGGTT
TGGTACGGGAGGTGTATCTTGCAATCTGGTATCACAGACTATCTACAGAC
TATGGTACCGTATTGTATCATCATCACACGACGACACAAGATCGAGGCAG
ACACCAGAACAAAAAATGATTCAACTCATCCTATCACAGCGTCGCACACA
ACAACCGGACCATACCGGAAACCGTGACGTGACggggttcagggaacacc
aagaaaataaattattctctaaaagataataatatgtgcctaataagctc
caacttcacgcgtacagtggtagggtatggtattatggtacttaacagat
aattatttgtcaaagtaattataagtagtaattacttaggtaatattatt
ataattaatattaggcacgactgcttagcaaggcacccaaaggaatggat
accatctaatactaatatagcaacactaatttcatatccattatgcagaa
tttcaatctaaacagattactactttccctaaaatagattctcaaaattt
tttagatctaggatgtatgatttagaaaaatcacatctctagaaaagaat
ttattatctaacttcaaaaatctatttctaatgtagaaaatctaagttat
gcgattattactaacctatgatttcacgtcctaggcatacatcagattag
atctattctttttcaaaatcgatctaatagggaataattcttctcacgaa
agtcttcatttcgtcattaaggcttaaataaaataccaacctatccaggt
cggcaaatatattggggattggttttcttttggagaattagttttctctt
ggcatttaccaatcttcgtactattcctacgtcaaaatgaaatggtatcc
ggttttcttttttgagattggcttttcttttggagattggcttttcagtt
caccattaaaggtaatcaaaaaccggtcccgtgcctgttcacgtatgtca
tcgccagtttgtcgccacgtcacacgaatgtgctggtaatcgcatgagaa
ccatcctagccacgaaccgttggatgacgcagtaatgtacagtaccggaa
gacccgtgaatgactttggcggaaacacgagtcacgtacttcatgatata
agtattaatatatgcataatatatattattgcctgtttctcctactacga
tgtacactctacatattatttgttcttgtgtatctctagatacctcttat
atcgtaccattatataccatagtgtatattgtatgtaatgcggtgcgcgc
cgcgagtaatgagtattctatatatggtattgtacgtacgattgtctgcg
cacataatatcacaccgtacctactagtttcatggaatagaatcatgtgt
tacagtcggcctctattatttcctatctacaaacacaagaaaaatatata
actctctctgttttatcgaaacaacctaatcacctaaaaaataaacgtag
ttcccttaaccccGACATAAATAAAAATGAGaatatcgaatatctcttag
taaatcgtgcttaagctataatttaacaggggggaggcacggacaattag
tctttcttttccgactgagcagagcagcagcaatgttgccacacagaaga
tcaggaatatcaatcttcttcataccctttgttgggtgtaatcagcccta
tggcgggctaactcccgtcgggatcatggctgatccgtctcggggacatt
ggtagtctgattactgtgtaacctgttggaatcacttgtctgggacatgt
ccgtgctgcgggaggcattggcagcagaaagggcactggacacatctgct
atccagtacaaacgatcggcggtggatccttttcctagtgagtgcaggtc
tggttgaagtaaagcacggtgttggggtaggacatctgcagggtccgtgg
agagcaagtgcaggaccttccacatgatctcgtcatgttcaactactgtc
ctgttttcaaccagcctgagatgaagtttggtgttgcgatacacccactg
gttgtgtgtgattgcaaggaggttgctgactagtttggatgcccatgtcg
taatatgcatgcgcgatgagtgctcggccagtctgacccgttgcagttga
actagcttccggctgattctaccttctaggaaattgtcccaagcaagagt
gtcatgttcgtgtgcaaagtcttgtaagtgtgggtatgttgtggtgagtt
ctatcatggagccttctcctccgctgagcaggtatgttgccaaacatgtc
gtcaggtcctcatcagcatgtgttttgcctaaccaggcaaccagattgga
aatagagcgagaaagagccatgcgcctacccggatctggacaacgagtta
tatgagcggccgattcatctggactgccacagcagggacatatgttggcg
actgacgagtcgattctcgacaagtgccggttcgtaccacaaaagccgga
gacgtgtttagtcatccatgttgaaacatctgaggataatgtaccattgc
tttattgactccctcccagtagatggatgggaagacggcgactggcgatg
tgtttgcgttcgaagagggcagaagccgcggctcttccccagtggtcata
tagggcatcttttgtagacgacgtaacctttctacccccaataaagattc
ggacgtgttctagaggatacagaggtttgccgtccgaagaagcagctatg
cactgttctagttccgtttttgccagtaggtcggccatcacgtttaattg
ctgcggtaggcctaaattagcaaagcttgtactatcatcaaggtgcccgt
agacatgccgataactcacttggtgcggtaggagcatcaggtttcttttg
aggaggtgaaggacgtcttgttggacctgacgttcaggcaatgctctcag
gtaggcattcccgtgacatactacccccatgttgtcacagtagatgggta
tggtagctgtcctggacggtggtgtggcacatatggataatgccggagaa
gcacagttgcaatgacccgccgataatctcgcctcgatagttggaggcag
tcttggcatcggagtgttcacaaaagtgatgtgcgtcatgttggcgctgt
aggagcagataagtaccaccgctgccgagcatctggtctcatcggagtgt
ggcatataagatccgtcatggcacacgatcagtgaacccctcgtataagc
tgccgttaaccaccgctcggtggaggaggaccaaaggtttctccacaagg
atgtagtgccccaagcttgtaaagtgtcacgaagggaaggtgtcggtgac
gtagacgtatcttgcatcggagcttgagagtgtactaacacctcattagc
atgggaaggcgaatgaacggaggctacataggctgtaacgggaggcggat
gttctggtgtgggagcgtaggtctgtcgccctcttgtgttataccttctt
gaggtcggagcatataccttaggcgtactgccaggcgagtgtttaactaa
acaggtacggtcggttgtggtactccaccagactgtgtcatatggctgtc
ggacaaactttcccaatcttggagatagtctgtaagttggagacgtcaaa
agtgctatagtactgcgccagagtgataaatcgccaggtgttgggcgttc
acgtggaaacctcatttgggtcggggcttgctcgcagaaccgcagttttg
tcgggtctacggtaataccatcactcaacaccagctgagacatgaagtat
atccggaagtagtggcgggtccgattgagagaaacccactgagaggacgg
gactaatcggactatctcttccatcaaaatgcgatcacgttcgcgtactc
tcagaaccaggacgtcgtgtaaatgtagttttactccataatggtctaag
tattcccaaagaactttaaaccatgtgtgagttgcgagtcgtccgaattg
ttggtattcccgtaagagaaaattgccctctaagccagtctcaatctgta
caagctcgaacacactccgaagagcagtgccatattcattcggacaaccc
cagtgacgctgtatatactgtaacgaagcggacaacttttctagtgtgat
gtgaggtaggcctagaccttgataagcgaccggtagtgtcctccattctt
gagcaatgttcctgttaacacccagtgccggtagaaaggagtagtaccat
ttggagaatgtggcgtccaaagtagatctagctgccattagtggaaccaa
tccataagtgaccgatggccacgcctgagtgccaaaactttgccacacct
cagctggggtgagtgagcttgccattacttttccggcccactgtcgaccc
ttatccatcatgtgcttcaaatgacgtccgtcccggcccgacggactgga
ccaaactcccagaacttctgatgcgatcttagagtctctcagttcaatgg
gtaggtcttgactgtcgggttgaggaatccttaactcatgcatgcgtaat
tccttggcagacttgagcagcgcctggccattatggaatttgaaagcaac
aaagtaccagtaacatttcggcggtttcaagctccccccggtagcttgta
agagtttggcccaataataagttgcccgttgcacccgacgtacaaaaaag
tgttcaggttctgcggggtcgggactggaatgaaggaggtcagtatcatc
cacatacagcagggctgcaagggagaggaataggccggaccatgctgatt
gaatactagcaccgtatccttttgccttgtaagcagtaacaatgactgta
ctaatagcagaccaggcggcgggagaagcaccactaccttgggctaatcc
cataaagggggattcttcagaaccgccataactctttttggccattccaa
accccgtcttcagaaaaaactgcatcgtctgtatgcagagaaggtagcac
ttgaccatatgaattggtacccgcatggcttgtaaggctagactaccagc
cgcatggtttacggaatcgtagcaatttgcagcatcgttgctcgaaactg
cacaagacaagtgtaacacattagcctgatcgaagtataattgtttcagc
atggacgagtcaattgtggtttttcctgtagcggcgccttgctccatcgg
tagaaccttctgagccctcatccggtacatcatccttttggcaaagatga
cctttagccaccagttgaagtctgcttcgaggagacatattgctctgagt
ttggcaatttgtttgttcccagcgatcttttccaataagactgtgacccc
ttgcttccatcttggcaaaggcgtgcccctggtggaggcaaaatttatgt
tacgaacatgtaaagagaccagctcgggattggaacatgctgccttgtag
tggccaaagtgcctgccactttttgatgatgaggtggattccttggctct
ttcccaaaaggaatgaaaatcagccgtagtgacctcagtgctgtgttcag
ggacctctttcatttccaaccgaatctgggctgccgcgcggaggagatca
accgtggcactgtcgctgtgaggtgggaattcataggtggcattcagaat
gtgcctggctgcagcagtgtctcccagaggccctatgtcagcagcaagtt
gtccaaagttgattggagctcgtgctccaagggcgaatctactaccaaga
tgctggcggcatgccttttcaacggaGTCCTGAGTGTTGTAGGTGACAAC
AGTATCGGATACCGTTGTCTGGacactcaaaacagagcgtcctctggggg
gccgaacaactttatttatctgcctctggcgtttcctcttagcttctgct
cgtatgatccgtgttatttcaatggcggcaacctcgtcctcacgggagcg
tgcgagggataggcgccaccgtaagtgtgttctccgaagctcgggagctt
ggtctttcaacttaaataattcagtaagacaagcttccaatctggctTCA
ACGTCAGACCGACTCAGCTGCAGGGGTGTTTCTATACCAGCACGATGAgc
agcacggcatagatttctggcatctggtactttaccgtcgtgccacttaa
ggatccattttaaaatggtccgtctcttcagccactgtcctactgtagga
ctgtactcaaaatcacagtgcttgaacttgttacaggacttctcagcagc
agacataaactcaccccactctctatcccacttcgcatgatgggcatgta
actggcggctcgagacaaggtgctgcgaggtctcaagtaattccaacttt
tgttccattttatgacgctgagataactgggataagcgttggcagtactt
attacgaattctcgagatcttgcaattcaagcttcgagccatcggcgttg
cgatggtgggaaattcaccaccaaataaagaggctgcgctgagttctaaa
acgaagactctatgatccccaatgccataccagtgtgggtagcacatagc
actgttgctcacgaggcctggtgtaccaaagagcgcgctaatcttgttgc
tacccctgaagtgggagttggggacttttcccccaagagctggctccatg
agacatgtcatttggcaggattcttgaagtgatgtggctagcagtccatt
gtaaacatcttggttggcatccattgcgaggacaacctcttccccatcca
tcctccatgcagagatctcctttttgatgtcttcaatgaaaatggtagag
gggtaccgaaagtctccttttgcttcgaagtagcgcttgtgctgttccca
aactgttcttcctcgtgatgtgcgtccgggcttgcaaggtagatatccag
ccagaatccttgtagtggggtggccgcagcctagcttaacccaggtccat
cgccctaacccagttggatcactgcccatattgctaaccatatcagacaa
ccttcccactgttgcaactgccgttccgcccatctgatcccgctggatgt
gttcattcacgttatgggcggccaggcctttaatgccttgcgcgttggcc
aagatatctgtgaatcgagagttggggtcggtgaagctccaatcgcattg
tatctcacatccagtaaccacatctacatccagatgcttgatcaagtact
tcagccggtcaaccttccacgtttgggttcccactccaaggctgttccag
ttctcaaacatgatccgcacccagccggactgtttgcgttcaggaaggta
tcctaccccgccgtcttgtaaaagctcaatagttcttttcatctctctga
tttctgtctcGTGTGCGATAGAGAGTTGTGACTCGTCTATCTGCCCCCCA
GTAGCTTGATCAAATAACCACTACAGTCCCCATTCTTATTCCCcattgac
ttctcgatgtcttggtgtttgacttcacaagactccctgaatttcttata
gccctgaagaaatcttcgatatttttgtttcagtgcagtatcttgcataa
ctgttcgccatcgatcgagccgttgctgatttttagcttgacgtgcaacg
tgcccaagactggcttgtcccctttccccggtgttgcgatatgcatcatt
ggtaccagcaacttgcaccaatccaggtgcagtaccaacggcaggattaa
ccgGCAGAGCTCTGgttcccatcctagcgtaagaaccagccctgtggaca
cttggttcgcagtcccatcccacagtgtcccgatgggatgggagacggtt
aagactcaggttccctgcggagccacaccgctccccggatcttgggggcc
ggtggctccgcttccactaagggggggggcgccctgctggggagaaatcc
cagctaacattttggtgagtttcttcatttgtgccttgagttcggaaatc
tcagcagcttgctcagaattcttcaccttggagtctgccagttgcttagc
atattccctcgttcgtagcatcctggtctgtgttgcttcggagttgattg
tggaggccccggaagtggctgcatcacccgttaggtgtgaaactccgctg
accctgctgccgacatcacaggccttctccccaggtttatagcctaggct
gtcaaggagccctttcctaactgtgtcagacatatcgaccagcgtgggtt
gacgattcttcccactaagcacctttcgcatgtaggggtcgtacatcgca
ttgtctgccaagtaagtatctgacttcatggtgaagtgtgaggtagcagt
gagggttttgggatcccatgaagattggggtgctagctgggctttttcca
aataaaaggatctcataagccgagagcgggtgctttcagaatagccgcat
tgttgaagccaatggaacataaagcaggagagattggcgatagtcttccg
ggcaaactcatacttctccttatataggggagcgtgggggtcatatgcta
ccacaatactcgacatccctgtttccgggcctctccctatcatcaccgcc
gtatggaagatctgggcatcgttgaatcgaatacgctggagttctcgtcg
tatagtcgtacgtgcgtaaggtggcttgggtgtttcataagtcccagtgc
cggcgccagactcatcaagtacttcaataggggccatttttactttgact
tcataatcgaagagttgtacctcattgcactctacaatggtcgtggccag
attgtatcccatacttatacgcccatgcttgtgatgtgcatgtatgcggt
caatgtttggattgggctccgggacatccatgatgcatgccgacgacccg
aaggcggactggaggtcatttgtttccaccatccattggagtaatgggtc
taggcgaacccatgcagcatcactagcctcaaggaagtaagcatatttgc
tagtgcgggggaaggggtcgaaggagagttgttcccgctcgatgggatca
tctggcaatcgtagctcgcgtatagtcctgatggcaatgttgatttcagg
caatggtttatcataccattctaaggtgtctaggcgaccgtggcgacata
atctctttttggtctcctttaggcggtgtaagagtagttgcttgactccc
actgtgcataagccactttggacgctgcaaagcatcttttttgattgcga
ctcccagcactgtaatgcctttatgcttactctaacattcgacttccgga
gatcaatattcattgagtccaggaggaaacataggtctttcaccttggaa
tacaggtttacggtcacgtaaaccgaggtgggtcctttggagtctcgatc
gccgatcttctttgacttcttacgcttattgtcgctatcgtccattgagt
tacgttgctgacgggtttccaacctgttgttgagttgagcctcagtgata
ggtttttgcttaaagacatacccattggatgattgaaaccaccccattgc
agccgcataggttacgggccagtgtggactatcaggggattccaaatttg
ggaggggtgtgttatcaggtgttaagccccgggagacaaaaacagcagaa
ggatccagagactgaatataagtaagaagacctttcaattcagagaacat
catctccaagtgttccttcccaggctgaagttgtatttcgacggaaagaa
gagtttgcccacgacctggatcgagcatggttgaagggtttgatagggtg
gaaaaggaggaagatgtcacagtcgctcctactgttgagggtagagagga
aatgtcctgaaggtttttcctaggcggtgtcttctcatcccctgagcaag
ctgcgtcaccatcagactcgtcgtctttccatttggggatatgaggCATC
ACCCGTATCTCTACCGGTGGGGGTGGTGGGCTGGCGTCTGTGGGACAGGA
AGATTGATGCCTACCCTCGTCCTCCTCTTTCATGTCTTCTTGGTCCATTT
CTCCTTCCATCTCGTCGATGGCATCCTTTAGCGCTGGAGATCCTGAGAGA
GATTTTTGTGATGCTTTGGATGCATTGACATCCATGGAATCATCAGTCTC
ATCTTCATTGGTGCCTTCACCCATTGTACCAGTGGGAGCACCATCCTTCT
TGTTACCCTTGGGCTTTAAGGAGGATCTCAACTGAATCTTTCTGTGGGGT
TTGTCGGAGGGATTAGGCTGCGGGTGGGCATTGGGAACAGTAGTGTCATC
AAAATCCACTGACAGTGGAGCGAAGCGGTTTGCTGTCGTAAGAGGTGCAG
GAATAGTTTTCCGGTAGGAAAGGCAGCGCAAgagtgctgcagatccttgc
tggccagcaggcgccaactcttcaccaatgggtcgaggagacaagaaaag
gtcaaatgagtaaaccacctgggttcctgaagagatgcaaattagcttgc
tattgtcactatgccttgccaattggaagggtccaaggtcattgttagca
atggcatgtcgttgcttggcagcttcaatttgtgaagcaataaagagcgg
tccagcgtagcagagaagagagtatgtaggagtgtcttccaccataaagg
agcaggttgagggttggaggacataatccttcaattggaaggcatgtgcc
cgtttgccagtggcgttgatgacatcaatgtaaccagaagctgtggtaga
actgctcaattggaaagggccccattttggatgagctcgggagcgatctt
gtagcttacatttcaatactttctgacgaagggcttcttctatcttcaat
ccatttagttgaaggagcaatgaggaagtactttcatcttcctcgtcaaa
gtcgtatggaagtacttctcccggtgtgggaggtgggaggtcggcgatga
gttcagcgtatatttctgggtcttgccagtccattgtcatgttaacctga
gcttggctggaggtggatagagatgaggagggtttctttttgggatgggt
ttcaaacttgtcctccagcctggctggtactaactccatgtccacctgtt
cagtggatggtgcaaaagaagagtttgcctctacatcttgacgtggagga
gagactagtggtgagtcgacggcagctcttttgttgccagatgtccaagg
tggagtgataccttccattcgcacatcagtaccttcatcggctgaggttg
actgtgatggctgtggcaggtgtgacatttggcgaagtcggtgagaccgg
tagctgggaaacgtgtgtggtggagaaagagagttcggacgcggtgctaa
agtggcggcgtcgatgccacagggtttcaacagctgtaggagaggaggct
tatgctgaagaagtgcgtgtagctcgagtgcgaagagagaatcgctgtga
attcgctcaccgacggcggattcgagcgcgcgaagagagcacgaggagag
cagggaaaacggagcggatcggcttgtatagaaccaagtggactgagtgg
gttgatgagatgtgatggatggaaaatggccatggaggcgatgttgtccg
gcgtgggctatcgagccattgcctggtgtaggaggtccagcgtagattct
acagggggacatctagtaagtgtggtaaatgtgatgtgtggctttttctt
gctccgaaaaagTGACATAAATAAAAATGAGAGTGGAGCAGAAGGCGAGT
AGTCCGGTATGGCTGACAATGTAACGACATCTAACGACAGACCAGAAGAA
TGATAACCGAAAAACCATGTAATCTAACACACCCATCAACATCAATCTAG
TCAAGCCAACATGTTCTTTTTGACCAGACGCCATCGCCGTAGGTTTGACC
GGCTCTGCGGATATGGAATAATGGTCGTCGCAACTGTCATTATGGTCTTC
CGGTTGAATCAAAGATCGCCCAATGGCTCTCAAACAGCGACAATGAAGCA
TAACGAAGAAGTGAAGGAAGATTATTTCTTCACAGCGAAGATGTCAGCCC
AAGAGGCGAGGCTAGCGTCAACACGTAGTGCCCAAGTGGATACGAATCTC
AATGACTGCTTGCTACACATTAATCACGTTCGAGGCATCAGGCTCTACTC
TCAAAATGACGAGGACGGGGCCTTACTACAAACATTGCAGTGCATGGGAG
GTCACGGCACGAAATAATACTTTGAATTCGGCAGCGAAAGTGGCTTGGAG
GTTAACACACGCATCTTGCGAGATTTGTATGGCTGGCATGGTCATTTGCT
TGATGGGTCCAATGAAAAACCGGATATCCAATTGCACAAGGAATTCTTTA
CTCCAAGCAATATCGTTTCCCTTCTTGAAAAGTATCAAGTTAGCAAGGAA
TTGGATGTCTTGAGTGTGGATTGCGACATTGATGACTTTTTTGTCACAAG
AGAAATCTTAGTGGCTGGTTACAAACCAAGAGTTCTCATCAACGAATTCA
ATATCAACTTTGGTTGGGAATGGTCGGTCTCTGTCATGCCCAAACCGGTT
GGGAAGGAGCAAGATCCTAAGTATTTCTGGTCGGGTAGTTGCTACTATGG
AGCATCTACAAAGGCATTCATAGCTCTTGGGCAAGCGTTTGGTTATACTC
CAGTGTTTGCCAACACAGTAAACTTGATCTTTGTTCGAATTGATAAAGCG
CAAGAGTTGGGCCTGCTACTGCCATCCGTTGATATCTTTCCTGGGCCTTA
TGTGCGTGCATTACATGGGGATTGTCCCATGAAGAAGTGGAAGAGGGTTG
ACTCTAATGCCATTGAACTTGCAAAAAATAAGAGACTCTCTCATGCAGAG
TTTGCAGAGGGGATTGATGAAGTTGTTCTCGACTGCAAGACATTTAAGGG
CGTACCATTCACGAGTTCAATAATGGCCAATAATCGGTTTGGGATGATTG
ATTGGAGAGTCTTTACTGAGGTAAAGGACTAAGCTGTTGAGGCTACGGTA
ATTGCCAGATCCTTAATAAAATGGCAATAAATGTGGAATAAGATAGTGAC
GTGTTTTCAAGAGAACAGTGGGCCAAATGCCAATGAAGTTTAACCTCATA
CATGATCATTCTTTTGTATTAGCTTGATTGAGGGCTGACCTTACTTTTAT
TGTACAAAACTGTGATTGCAGTCTCCAGAGTTGATTTGCCATCCTTGATA
GCAAACAGTTACATTGACACAAAGCATTTAACAAGTCACTAATTTGTTTC
TGATTCCACTCACCAAGTTCTGAACATTGCATAGATTATAACATGAGATC
TTTGTGTCTGCCATTTTCACACCTTCTTTCTCGCAAGCGATATGTGCCAC
CCCAAACGGTGGATGTATGCTCTACAGAAGAGTGGCTTGCGTCAGGAGCT
ATCTTTGCTAGCAACCACTTACGTGTCATTGAAGGTTGCAATGTTAAGTC
CCTGTCTTTCCAAAGATAGCCAAACCAAGGACAATTCAGTACTCCTTCAA
CTATTCCTTTCTAAAGCGAAATTTCATTCTCATCAATGGATGGCTGTAAT
CAGAGACTTCAAACTGGTATCAAAGGTCTCAATGACATAAAACAAAAGCG
GAAAAGGTAGAAACTTATTCCACTGTATGCTTTACCATATGTCAGTGATA
TGATGAAAAGTCATCTCTTAAATTTGTCTTCACGACTTTCAATGCTGATG
AGGATGTAGGTTTTCTTACGAGTACTGACTCTTTTTATATTTGAAATACA
TACCACATCGGAGATAGTGCTATGTATCTTATGTTGCATTTTAGCATCAA
ATATCTTGCTGACTCGAACAAAGTGGGAAAATGTAGAAAAAGATAAGTTG
AACAAAAATATCAGATGAAGCAAAAAATATGCAAAGGGCACATTAAACCA
ACTCATATTCAAGATCTAGATTTTAGTAATCATTTCATGCTCCACTCATG
GAATCCAGTTATAACATTACAATTGGAGTTGAAATACCTGAAAAAATAAA
TAATGAAAATGCACATCCATAACAACTTATGTATACAGACCAGGTAATTG
ATTTAAGAAGAAGTGCTTAGGACGAGAACATGTGGATTGATGGTCATCCT
CTGGAAGCCATCATCAAATAAATATCTAGATCCATCATGTCCTGACATGA
TTGTGTTGTTGCTTATGAAAAGATGGATAAAAGGTAGAAACCTTTTTTAT
CTAGAATAGAATCACAACACAATATTTCTGATCATAAAGACCACAAGACA
TCACGGCAGTGATGTTATAGTAGGAGAATTACTTCACCGCCTGATTTTGT
TACAAGAACTTTGGCTTGGTATCtgacctaagccggaagtaatcgaaaag
tagttgtagataaggaagtaaaaaaaggatgttccagttgtttggagttt
taatttatgagctaaaaaactgattgaaaatgaggactgcctcatggtag
tcctctctagtttatcatgcattttgcatgtaattcgaggatgttagatt
ttgatgcatcctattggatttcatgcatgccaaactgggtgtacatgcac
ctcgtttgggctgtacatgcattcttgcatgccaacctgaatgcagttga
ttctggattaggctgtagatgtaatcctgccaatgggttccccaggaccc
agtggtctttagtaataagccctgcaggactcaatggtcttgtaaatgag
tcctgcttctatttggtgtgaacctacccttagttaggagaattcctatt
tatctgtgtacccatggggcccgatattgggcccagggtgggtcaggagt
accagtaggtatccttggctcatgtcactcgcccccacgaatggagcgat
aaggtgtcaatgctcacgaaaaagaaaaaccttcggaggaaaaaagaaat
ccccgaggaggaaaaaaagatggtgtagcatatgacgaatcgtaagtctt
atgagaagaggaggggtaaggtacagtgtatgtttagtttattcaaaata
tggtgtaactctcctgatgttaagttgctcggacttagttctgcgttgaa
cccttattgtgctattcgtatgagctgacgtgatagtccaaggatcactt
tcatacaggctttctgttttgcggaggataccctcttttcgcagcagtac
tttgtcaccgggttggtagtcccagtctacacgagatgcattctcccgtc
ttgtgttacggtctgtctgccgttgtccatattcccctattttagaccag
tcagcaatgtaggggacgtcaaacaacatgtcccttccaaagatagctgc
gcctggtgaagtcttcagtactgtgtgataggtagagcgaacggcccatg
cggcatttgtgagaaagtcagcaatgtcactctcgctgatggtgtcggcc
atatctaattcatctgtgcggagcatcgccatgattgtttgatgcacccg
ctcgagtattgcgtttgcttgagggtttttgacactggttggcttacgct
tcagaccgtatgattcacagagggtctcgaagtgaagtttaaattcactt
ccattgtcgtagataatgtattgactacatgggtaacggccaaaccaggt
cctattaactaaattacttactgttgctgacctcttgtcaaagtagggtt
gttgcgcttggacatgtgtgtctttgctcctttgcccctatgtacccgtg
ggaatatcaagcttctggagctgtgataccggcaactctacaatttcgaa
ccagcttgttgtgggatcgatcattgtgacgcacataaagtcaatttgtg
tcttgtccttgcccttgagggtgtactgtcctatgaggtccacacataat
gcctcccaagggttggtgattgcaagttttggtggcagtttcccgtattt
taactgcctgcgcttgttcacctggcaactgtgacactttttgacgtgtg
attggactgtcgttctgagacctttccaatacattgacagacgaagagtt
tcttcgagacgtgtggtcccggggtgctgtaggtagtggtggaaccaagc
taccgcacggtgttggaggctttttgtaataaccattttgccatccttgc
agagtactttaatattctcaactaactgagtcgagtagcctttgttgaga
aggctgttatcttcttgttgtgcctccgctatctctcttgttgtgagggg
atagatggagtcctcttcattgcgattagcaaacacctggttcatggatt
cctgggtggatgctagggatgcttctggctgtgaggtgttgtggtagcac
caacactgggcgaaagtcatccaggttgacctgtcatctgtgacgggtcc
atagtccaatcatgagatggcgtccgcaacagtgttgtggatgcctttga
tatacacgatggtggggccatattcttctaagagtaatctccagcggtac
actcgatcagaggtcagacctagagcatcgtgcattagatttttgtggtc
agtgtagaccgtaatttgttgtccccaaagcatgcctttgaactctttta
atgtttctactatggccagtagttcttgtttggtcacgctacctttttgc
tgcacctgactcagttttcagttgaagaacgccagcggcctgttgttttg
agtaattacaacgcccaattgaaatttggagctatctgtgtaaatctcaa
atccctgggaatagtcagggtaggccaaggtaacatcgcgagcgattgtt
gcctttacagtgtcgaatgcttgctgatggatgttgtcccaatgccacgg
cgttttattcgttttattggcctttctgactttggtatgtccgcactccc
caactaagttggttaatggtgcaagtatttcactgcgtcttgcccaaatg
tctctgtagtactggaccatgcctagaaacctacggagctgtttaacatt
ttgaggcggtgttaatgcgaggattgcctgtaccttttttggttgtggtt
ttataccatctctggatagcacatatcctaggtattctgtctccatggcg
cagaaagacaagttgcgagcattgacggtcaagcctgcgtctcgcaacct
aatgaagactgttctgagtttattaaggtgatcttctaggttacccttgc
tgatgcatagtaaatcatcaagataagttcggacgaactcaagggttgcc
attagctcagacatcttagcctggaagatgtcgggagaacatgcaacacc
cattggtaactgtaggtaagagtacttaccccacggaaagataatggtgc
atattttggacgcatctggatccaatctaatggtataatagcccatgttt
aggtcaagggctgtggcatatgtaaagccttctagttcctgtagaacagt
gctgattttgggaataggaagcggttttctcactatccgtttatttactt
ccctaaaattgctgacaacccaaagcggtgttgtccttcttgggtatgat
gaatgtgggtgatgcccattcagaatcatcttgccatttaagtaccccta
agtcacatagcctttgtacctctctttttgtgatttctatgtgcttcttg
ggtatgggaaaaggcctgccatggtatggctgtgctccttccttcaactg
gagggagaccggcttacaatcccagtcacctagtttcccactaaataact
cctcaaactcttgtaggagctccagtaaccttgcttgttctgggccactt
aggtgtgtgcagttgtctctgacaattgccctgagatccgctttttcata
cttagcgtctagtatttttatgaggcgttttgttgcctccagagtactct
gtggttccttggatgtctcttggtagatgctattattcatagtccaagct
ttttccacagttgctcttgtctttaattagttgatgtctctcattggcag
tgagatgtcatccacggaaatttcttttgtccgaaagtctaggacaattc
ctaactctttcaaggtattactaccaagaatgaggtcaaaccctggttta
gtcatgtcatcttttttgtattccacaatgtcaggttgtaggagatactc
cttggaattggagtactcaaagaatttgactctgatcttactcttccagt
tgtctggaagctcccatttgacgtatgccaagactttggcacctgcctag
tcaggtagggaaaaggcttgtcttttcctttaggaaggaaaataaggtct
ccatcagacccagagtccaataggacttttatcttgttactggggcgact
ccgcataggttgtttgtaggctctgccggattgactttcagtcgctggtt
ccattatggcaactaatgccgtgacaccgaggcgatccttggtgtttgtt
gtgatcccttcctgtttgtgattgatattgtaacttacactgggcatgtt
cacatcagcctcagtatgttgtgttttattactgacaacctttttgtcgt
aagatttttttttgttggatgatgtcgttgacttcattttatttcgaatt
tttaattcgggcttttttgttttggaacaagatttttttgatatctttct
tatagtgacagttaataattttgacttttattagtcaggatagctttact
cggactgggggcagtgtaactgttaactgcagtatttagtttacgtttct
tacgtatatttcattccccagtgctatctgacccgcaccttcacgaactt
ttgtcggagtcgctgtcactttccgagtcattagcgcgacgtttcttgcg
cttactagacttcttgcggagagctttcttcaactccgcccggacaatct
gggcgaagttcgcgccctccggtttcctttcttttgaatggggcttacct
gtgcccccattcttcgtgataggagtaccgtccttgttatagcgacggca
gtcacgcgtattgtgacttttgtgcagccccccatgtttcttgcatagca
cacagtgcttttcggtccagcccactttcttgggcttcttggggatgtgg
gagtccattgactccatcttccgcttcgtatcagccccttttgccttggt
cgtattggcgggcttgttatcgagttccgcattattctcaatattctcta
ggaccaatagtagggccctagtactgaccggagtggtattctctgtgagg
tcatactgggtttgccatttggctggacacatgcgcaatagattagtcgc
aaggtcagcgtcatcaagaggcaataccttcttggtagcctgattagcct
tcgggctgtagtacaggcagggcaatgtctcgaggtagctgttgagctgt
tctactcggacaaaaaactgacgaattgaaacccggttgggctttttcag
cgtattcgtgatataatacttgagggcctcgcccgcgtcatgacggaaca
tctgcagtaggtgaaacgtgatgcactcatgaaacgagttccaagtcttc
gtgggagtttccgtgtgtggtactcccttgatgtcttcccaaggagcttt
agtcacttgggccttgataatcttctcccaaggctaacgtgcctcatcgg
agaggaggtttccataaagcttgaagggcttcgctccagccgttgcaatg
gcgagctttgcatcctccagagctttcaaagccttgtcatacacggcctt
ggcttctactagggccggtgaaacagccttggtagtcataccgggcgcct
cttgtttattgcccttcttcattttttcagcattacgtaccgtcacgtac
tcctgcttggctagttcatccttgatcttggctgtttcaacagccttctc
ggctgccgcgaagtctgtgtcaagccccatctgcttgcacgcgtgaatcg
cagagcgtacatgcagtagaaactgctcgggagtcccggatgccgatact
gccacctttaacttgtttcctgtattggggagagtcaacttgaaataggt
ggtctttttgtccttcgcaagggcatcctgcacgggatcctgctcaggaa
tgtaacgtatgggggagttcttccctccaacgccacgttcacactctacc
cacttaagcccttcgggaatcgctttcatggaggacatggttctcaactt
ttcacctagactagtgcctaagaagagcttcttgtaggaactccttggtg
gactgagaaaaaaatcgtgcgcacggtgacgtgtgatgaacgtagtactc
tgcatggtacaccttgcttttgttcgaccgcctgtgggccgtcgggatga
gccttcgtgtggttgagatgcgagcaacttaccgagttcggctatcatac
gatagtgacctaagccggaagtaatcgaaaagtagttgtagataaggaag
taaaaaaggatgttccagttgtttggagttttaatttatgagctaaaaaa
ctgattgaaaatgaggactgcctcatggtagtcctctctagtttatcatg
cattttgcatgtaattcaaggatgttagattttgatgcatcctattggat
tcatgcatgccaaactgggtgtacatgcacctggtttgggctgtacatgc
attcttgcatgccaacctgaatccagttgattctggattaggctgtagat
gtaatcctgccaatgggtcccccaggacccagtggtctttagtaataagc
cctgcaggactcaatggttttgtaaatgaatcctgcttctatttggtggg
atcctacccttagttaggagaattcctatttatctgtgtacccatggggc
ccgatattgggcccagggtgggtcaggagtaccagtaggtatccttggct
catgtcaGTATCTATCGCGTTGTATCTGGTTGTGCTACCAGTCATTAGAA
TGTACTATTCACTGACAGCTTGCTTTGACTGTTGCTTCTCTTCATCTGGA
ACAAGTCAGGTGTGGTGACATGGTTATCGTGGCATATTCTGTTTTACATG
CAATTTGTTGAATATATGAACTTGATTTTCTTGAAATAAATAATTGGATT
GCCAATGAAGGTTTGGATTAATGAAACATTAGACTAATCATAAGATGTCT
TCAATACTTGAGAAGAAAATGTTTTTATATTTTTTGGTCTTCTTAaccct
cacccgtatctagagcaaaatttgaccctagttaattaactagagcaaaa
accgaccctagttaacaaaattgcccgattttgcccacttgtgctcactg
ctgagtcaatctaatagcaccattcgattccttgtgaaaagttaccacga
tagacccccaccaagaatattatttgatcattctttaggccaacacaatt
agcaccagttgccatgcttttgtcgtacaaattgagcaatgtcccttttc
cggtgtagtctctatctcgtaaaacgtaaaatttggttatctagagcgaa
aattgacgcggatatagttatctagatgaaaaatagcaggattgttctaa
ttcacgagcgataaacaaaggtcggaaagtgctctagttaagttaactag
gtacacttttttgctctagttaatgcactttggtccaacattatgtaaga
gggtTAATCATCTTTCATGTCCTGTTTAACCTCCTTATCATCTTCCTCTG
TCCCTACTGAAATACATTTCTGTGATGCCATATGTATCACCTGTGGTATT
GCCTTGGACGCTCTGTAGATCAACCTTCTGAAAGGTATTTGTTCCCTATT
TGAGAAATGCACTGTTCCTCGATCCCATTTTTAGGCATTGGTTCTTGCCA
TTTGTTGTGTTTTTTACAGATACTGAGAGCATGTTGCATGATTTACACTT
CTAGCTTTGATGCTATATGAAGGAATGGATTTGATCAAGAATATCTGAGC
AGGGCACAGCCTATGAGAATGGAAAACTGTCAAGAGCACCCTAAAGTGTG
AACAAAAAGCTCCAACACATATGATGCAGTTGGTAGAGTAACATATCTGT
CTTCATGAAGAACACCGAAGAATGCCGGCCAAAAATTGGGAGCTGTGGTA
TCATCTCTGGTTATATCAACTCTGTAAGCGTAATCGATTGGGGGTTGATA
ATTGTGATAATGATGAGCCTTAGTTTTTATGAATATGTTGCAAAATACCT
TTGTGCGGCCCTCATGCCAAGATATCTATAATGATTATTAGCAAGCTGGA
TATGTTAAAAATCAATGCTAGAAATGTTTTGTTATGAATATCACTCATCA
AGTGCAAAATTCAAGTAACACAGGAGGAATATAAGTCATATCAATTAGCA
TGGGTTTGAGCCTGATTTCAGTGACATTTGTGGTTCCACCTCAGCATTTT
AAGCCATTCAACTTAACATTAGCCTTATGGAACAATACCTAAGATACATG
ATGGAAGAATGTAGATATGGAAATGAGTGTCCTGTGTGGCACTAATTCAC
ACTTGCATCTTCAAAAATTATATCATACCATAAAAACACAACAATAATAA
ATAAATAGCATGATTACAATCAATTGTACTGCCATTCTTTGCATTTATCA
AATGCGGTTCATTGAGAACTATGCTTGATACTTTATTGCATCCCCTGGTA
TCTGTATGTACCTGCACTGAAACATGTCTGTCTATCTTGCACCCCATTTG
TAGTGATACATCTGAGACTTGTTATAATGTTACAATACACATAAACTTCA
GAAGAATTTTTCATGATAGGAAGATGACAAGGTTCAACAAATGAACAAAC
AATACTCACCAAAAGTGTTGTCCATACAGATTGTTTGTATTTCCATATTG
TGGGAACTGAAAACGACTCATATTTTCATGACAAGATGTCTGGTAACAGA
TTACACTTCACGAATTAGGTGGTCTTTATGGGTTGGTATTTAAATTGGTT
TTGCCTTAAAGTGCATGATTTAGGGGTACAATTATGGGGTGTGGGGGACG
AAATGGTACAGTGGTGAAATAAACCAAGTGGATTATAAACTCTTAAGTTG
TGTCACTTCTGCTGTTTTACCAGCTTTGCTCTTAATGTCCAGAAACAAAT
GAAGGGATTTTCAACACCAATCATTACATATTTTTAAAGTAGATGAGTAG
TCTGGTCCTGTCCTGGGGGTCATTGTAAATGCATAGAGTTTGGACAATCC
ATTCTTGTGTTTAATTTCTCCATGTAAAATAAAGGTCCAGTTTTTGCCAT
TCCTGGCAATACAATCTTCCACTGAAACTTGTGGAACTAAATCACTATCA
ACAGCATGATATTTCATCAACATTGTCACTGTAATCTTTGACATAATGGC
AAAATGACACATAGCAACAATCTAAAACATAATTAAATCCCTATCAGTGG
ATGTTGCCCCAAACATTGCTCAACATACTtgttgagggatagtaccacga
aacctgtgccagaagggtaccttcttggctttccggtttctttcatcttt
cttgttagttcatttctgttttctgtccttcgtccgatctccacgtggtc
tcgccggaattctgaattctttctgacgtggttgacgccagaattccacc
attcctgtcattgtcttgctattctgcaagactctattgcagagacctac
atgatttttacatgcttttctgctgattgttacatgagttttaccgtaga
attgataatcataatttcacttttcagtcaagtcaacatcaattagttta
tcgattctatcagctttcactctcttccttcatcaaggtacgttctgtca
gccagggcgctgacaggttatgatgccccttcacgcgtaaagcgctcctt
gcttgtcgtcctcgtgttctggctccgacggacctctcctggctgattgc
tacagcggcggcattgtaccccgtcgattactatccttttgtcgagtcgg
tggctgttgtccacctcgaccatcctctgctccttctgtggctgttgttc
cacctctttcaagtctccgtcgagccggtggccgtcgttccacctcgaca
ttcttctatatacgtcgagccggtgatctgttcacctcgacttcgttgag
caggtgactctggtcacctcgacttcttcccttttcgtggctgttgccca
cttccgacgacatcatgacttccttcgtgctacccgtgctgttcgtcttc
gttcaagcacctatacttctctgcattttcggtgaattgttacgtcacct
tcgttgattccaaaacctttgcctccttctcttctgctggctcttcttcg
ttcttctggttgtttctccttgtgcggttatacaagcgcttcgtcgcgcc
gccgcgatacgactggctccctcgattcgaccgccacccgtccccgactc
cgtgcggcgacactgtctcttttggttgattgttgggtttcttttccttg
gcaactctcacctcatccgcattacttttcttcccagcatcatggacgcc
gaagacctcaagccatcctcagccgatctcaaggccaccgccacgaagtt
ggatgccatgatctatcaaactgaactccttgatcgccaggagtctgcct
cgtcgtctcgagctccatccgcatccagcgaaggacaggtccctctcgac
aacacgacgcttgctcaggccatcgcggctgccgtatcttcggcgctccg
cctgacccaacaaggttctcctctcccgtcccctcagcagcctcgtcctt
gtcgggaatcgaccatggtactggccgacatgactcttcgcaagtctcct
cggtcttcagttgaaatcgaccttggtcgcattcaggtggctcgcacggc
ccgtggtgacaccgtggaggcaaggcgcaagattcgtgaccggtcatgtg
ttgccatcgaactgaagttcacggcaatggacttttcttggctcgtcacc
cacaattcatctgaagacctgggcacgatggttttggcacagcagacaat
gctggacaagtttcgctcgtggtgtcaacaggttgatgtggcatacatct
tccgtgtgccttctctctctgacttccaagaccaccaggctgttgcaagt
gcgccccatgtggacctacttacctcttacaagactattcctttgggggc
tgttctccagtaccagtcctttgtcaatgaatggcgaagtgacgtggatg
tggaaagctgtgactgggccctacaagtcctcgagttgtccatcgtacct
actctgctggtccaaatcaaacagtcgtttgatatccttcccaagactca
acagggtggacttactctgttcaagcttttgatggacaagcttgacgcca
agacgtttgaaaacaccaagttactccaggagtatatcacctcctttcga
cttgaccgtattcctggtgaaaatgtgtccatgggctcatcatgtttcaa
agcagcagccaagatgctctctcgacctgatctgcccacagatctcttgc
agcactacctgcgaggaatgtctgcctgcaacaacgaagagttccggtcc
atctgctcctcccaattgggattcttgtccacccctatgtatgaagagtg
gtcacttgtgaaggcccaagacatcctagtgcagcttgatgtgtttgcct
ccaagctcgagacaaaatatgaagctctcaaggcttccaagtcctgggcc
gggacgactcgcacagacagtaccttcaaagcagcttctactgagagctc
cccttctcctcggcacactgctccacaagcccccaatccctcctagcaac
gttggttcgattcaaaaacatgtgggatctgcagcaaaccacaccccact
aagtatcatgacgacccgggcatccggaacagaccgtatgctccgaaggc
tagcacctcccaacggcttggcaccaaaggccaagtgcctcaccggtcca
ctgaatctaaaggcccaaggttcaagaagggtggtaaggataaatttctc
cgcagtgttcaccaagccctactggaccacgctgaagaagtggacgaaga
catcctggccaatctagctggctccttctcggcttctaccggagacaatc
tggcgaacctagctggctccttccctgcctccgctgatgacgatgaacca
cctcaagatgctgaagagttgaatgatgaatcagccttgggttcagacag
tgctcctgatgattttgccgcccaggcgttagcggccatagggctcgacc
agcttttaaactggtaggcggcctatcattcggtctaggtgatcgcctct
cctcatcaaaaatgttccgaataccatggatctttgtcatcattgcttct
agttggatcactttccaatctccatggcatatccttgcatggattctctc
tacttttgttacggttgccatcctagtgtggttagaactgccccggcagg
cagccaatggtcgtccagtccattcgattcgaccacctccccttcctgat
cctacagccgggcttcatgtccttcttctgctcagttcactctgtgtttt
cttctttctaccacccaatacagccttttggaaccctactggtcttctgg
cctgcctagggctcatgaggtcagtcgggaagtttccatgggatagtctt
gccaccattctcgaccgctccagcaatgttactggtcgtcccgcctggtt
cgttcgacgccacaagtatcaagggtctgttactcgttccctccttcaca
agctgtatcattggcatccggactggatgctcagtgacttcctgttctgg
acactcattctgctcctacatgtcggatgtctcctgggatggtgcctctt
cctcctcagtgtgtccttcacaactacatctattgataattggttagggt
ggtgctcaggctcttccagttccagcctcactggcggtacactttccttc
atcattcagggcagttcattatgccgccaaatgttctcagccatatactt
gggactggccctgttgcagcgcgtttggagttatctgtgggtcgacattc
cggaagtgtgtaggggtctatttcaccatgagtctgccgaatctttttgc
tccgacattgatgctctgatgcaagacagttcttcctcagagactcctga
ttattggtctttgcgacgtgactcctccattctctcccacttagtgccca
cttctcctccgaacctcgacccaccttggctaagagatcacttcattcat
tcgcaagggcgtattccttggatccattcaatgcggcgacttctttgcag
agtcatgtttttctgggctcttccttccactgccgccctctccgcatcat
ccacactccattaccaattttcatcctcccctccaacattttcctcatca
ttgatccaaggctctgcatcccactcatggtctcccctaaggtggcgtac
tcgtcgacttcttctccagtggactcgtcgccacgaggatgtcttggatc
aactactccaatcatctcttctgggttcgccatccaatgacttccccatg
atctccgactcacagccacagcctcacttcgttgacagctttgatccggc
tgtgtcaggcatgaatcttctcatggtggagcgatttgacaaccttctcc
agttagcgcctccatctccctgtactgtgtcggtgaaccttcactctgat
ccaacatcttcgtttgccggctcgatcttcatggagtctgctttctcttc
tataacagacgcgctcgagccgccccttatagtcgattctggtgcttcgt
gttgcattagtccttgcgagagtgattttgaatcttactctcccagctcc
gcaaaaatcaaggatttgtctgggaccaacaccgttgctggcgaagggat
gttagtttggcatgtttttgatcgacatgacagggaacacactatctcca
tcaaaggatatcatattcccactgcgtcagttcgccttctgagccctcag
gcactctacaaatcagttgggggacatggagaacaagacctgctgaagta
ctcgttggttttgtcggacaacattgtgttagaggctccctatgggcggg
ccaatctgcctatccttcctatgtgcccctcagacgctccaccttcttgc
ttctggtctcgctgtttctcgtttcaagccacagatcgtgacgtatgggc
tcgcaatatccttgcagcctcgaaccagaacctgactctggctcagaaag
aacttcttttgtggcatcaatgtctctctcatgcgggtctttccactgtt
caaaacatctcacggcaacgcagagattctaccccctccacttcgtctga
gttagtgcgtcttcgcgatggtcctctgctaccatgcacctataatgtcc
ccagcactgcttgtgacaaactgctctgtgctgcttgtgaaatttcaaaa
gcaactcgtcggtcaccttctgttcgcgcctctattcaaggccccgttcc
cacatgacgctcaaagaagaccacacacaacctggagcctgtgtcagctg
tgatcatttcatctcaccggtacctggtcaggtagtttggtcttcgggtc
acagctcctccacaaatggttacacctgtggtaccatctatgtggaccat
agcagtaccttcctctttatcaatcaccagttgggaagtgtgatacaata
cgcggcaagatgctctttgaacgagaagctgcggacgttggtgtgacaat
aaaaggctatcactctgacaatggcgtgttcagttcggcggcttttcgtt
cccattgcgatggtttgaagcaatctttacgattcagtggagtgggggct
catcatcaaaatggggtggccgagcgtgctattcagacagtcaccaatat
ggcacaagccaacatgctccatgccactcttcattggccagaccgttctt
tcattgacctttggctccttgccatggactatgcggtgtgggtatacaac
aaattgccgcggaccggtgttggtctgtctcctgaagagttgttctctgg
tgttaagtgtcctcgctctggactgccacgtacccatgtctttggttgcc
cagtgtatgtcctcgacccttgccttcatgacggcaagaagattcccaaa
tgggacagtcgggcaagacaagggatttttgttggcttctctccacgaca
ttctagcttggttcctttggttctaaacccacgcacccaacacatctctc
ctcaattccatgtaatatttgatgacatcttcaccactgtcccttctctg
gcatcgatcgaggagcgcgatctccggttcgaacaactgtttcagacttc
cacagaatgctacctggacacctccgacgtctcttccgacactgatcttt
tagacgaccactggttgtctccttctaatcttgctcagcggcaacaagac
cgccatcgggatcttctgaggcgcacaccatgccttcaaccgccagccat
tccagcatgtaccgctccagagggagcccctcctgctccgtccttggccc
ctcctacgaacccagaggcagttcttcctatctctcctgccgccccattg
gttctacctccggcttcagagggagttcctcctgccacaacgtgtctcct
cctccggtttcagagggagcgaatacacacaatctatctgggggtgacga
cacttctccagttccttcccatgactctttgcctcctcacgcatctccgt
cctcacgtcgcttcccctcccgtattcgtggcggaacctggaaagacggt
ccagcgctagataggagatacactcctggacaatggaagactggctaaac
ctgcttgctattgctcccacatcaagccttgtgtgcagcctcctcctggg
ggcagcctcctgctgctgtggccaatgtaggccatcctggtttgccgcgt
catggcacggcttgcgttcgacatgcacatctttctgatctggctctcct
tcagggtgactggtccgggtttagttcatccatccgtactgggtctccat
cagtcttttccgcctatcttcaacccgatctttctgatgatcttggttcc
ttcactgttacagatgtccagcctcacattcttgcggctaagaatgccac
caacagtgccgacagtcccacttacgggcaagccatcaacagcccgcatg
ctgagaaatggtgggaagctatggaatccgaactcacaaccttggagaca
gatctgcaagcgtgggagcttgttccccgtgaaccatggatgcatgtgct
tcctagcacatgggcctttcgcctcaaacgttttccaaatggttaagcta
agaagttcaaagcgtgtttttgcattcgcggtgacaagcaggtcgaagga
attgacttctttgaaacttgggccccagtcgttcaatggacaactgtgcg
ttcaatgatggtcctggctacgcgcatgaacctggtgtctgcacaggccg
acataacagcagcgtttgtccatgctcctcttggacctgacgaacacata
tatgttcgtcagcctgctgggtttcagcgtgacggtgacttggtgctaag
actaagaaaatctgtctatggcttgcgtcagtctcctcgtaatttcttca
attacctatccaatcaccttgagcaacagggcctgataccttcgaaacta
gatccttgtctctttgttggaaagtccatggtggtggttgtctatgtgga
tgaccttctcgtttacgctaaaacagatcacgagattgataccctcattt
ccagtcttcaagctgctggaatctgcattcgtcgtgagggtactgccgaa
gggtttctgggtgttgatattgttagatcaggctcttctatcactctcct
tcaagttgggctcacgaagaggatcatggaaggtgttggcttgtgtagca
gcctttccactcctatcggcacaccagctgagacgtcgccccttccgaag
gatgccgccggtagccccgcctctgggtccttcaactatgcagcagcagt
aggcatgcttctttacctcagcggccattcacatcctgatatagcgtttg
ctgtacaccagtgcgcgaggtacactttccatcctacccgttgccacgaa
ttggctcttatccgcattggtcggtacctcaaagggactttggataaagg
gctcaccatgacactgtcctctgacccttgtgttgattgctttccagatg
ccgattttgctggtttatatggccatgaggactctcaggacccccattgc
gctcgcagtcgcaccggcttcgttatcttggcctttggctgtccagtact
atggcgttcttgccttcaaactgagattgctctctctacaatggaagccg
agtacgtggccctcagcactgcctgcaaagacctccttcctttagtcgct
gtcatccgtgaactaagtactgccgttggcctggaagcctcctttgcttc
ccgtattcattgcaaagtgcatgaggataatgtgggggcgttgactcttg
cccgtctggaacccaggcgcatgccaccccgatccaaacactatgcgaca
aaatatcactggtttcgagataaggtggctgatccatcccagaggatcac
tctcgtgaagattgacacgaagaatcaacttggtgatctgtttaccaaag
gccttcccttggcttctttcacacatttgcgaagtttactaatgggttgg
taacccactgtaaacctcgagagggagtgttgagggatagtaccatgaaa
cctgtgccagaagggtaccttcttggctttctggtttctttcatctttct
tgttagttcatttctgttttctgtccttcgtccgatctccacgtggtctc
gccggaattctgaattctttctgacatggttgacgccagaattccaccat
tcctgtcattgtcttgctattctgcaagactctatcgtggagacctacat
gatttttacatgcttttctgctgattgttacatgagttttaccgtagaat
cgataatcataatttcacttttcagtcaagtcaacatcaattagtttatc
gattctatcagctttcactctcttccttcatcgaggtacgttcCGTCAGC
CAGGGCGCTGACAATACTCAGCATTGCATGTGCAACTTTTTTAGATTTTT
TGGCCAGGGGAATCACATCAAAATCTCTGGATGCATGCTGGACTTTATCC
CAAAGCCTCATCCCTGGGACATGCACATGTATAGTGCGATGCTGCTTGTA
GCCAAAACCTTAATTACAAACAGAATGGTGTGTTCCATTTAGTTCTTTGA
TTGCGTTTGCATGTATTAGAGTTCTTGTCAATGACAAATTAATAACAAGC
ACATACATTACAAAAATAGTTGCATCATTTCTTTTACACCTACTTTTTTC
TTTTCTAAACAGTCCCGACAATTGTCAGAATCATCTTCAAGATGAGTGTC
ATCAATCATTGTGGTCACTTGTTTCCTCATCCATTCATTATTTGCTGTTC
AGCTTTCGTGTTTCTTCACTATTATGTCTACTTAACCCATACAAGTCCAT
CAAGTTTTTGCACAGTGTAGCACTGCCTTTTCACCAGCTTACTCTTCCTG
ACTATTAAAATGACTTCCTGATTTCATTATGTGCCACATACTATTTGGAA
GTACGAGGGTCCCCTTAGAAGATCTTTTATTCTACTCGGCATGTACGGAG
ATGTATGGGGCATACAGCCATGTCATATCCCTTTGTTGTGTTGATCTCCT
TCCATTATGATGATATGCTTTGCTTTTAGCCAACCAACCCACTTCTAGCT
TAGTCACTGCATATCAAAGCTCTCAATAACTAGCCTGAACAGGAGATGGC
CATTCAGTTTGGTAAGTTTACCAAATTCAGTAATCTGCACCACCACCATC
ATAGTGAACAAATGAAAGCTTCTCTTGACAGATTCAGAATAGAACTCACT
TCTCTCTTTACCTTTAACCTCCCTATTCAAGAGAAAGAACACATCGAGGA
TTACAAATTAAAGACGGGCAGACTGACTAAGTAATCTTTGTCACATCTTT
ATTTTGTGTCTTTGTTGCAACCTTAGATCATCTACTCAAGTACTGATTAC
TTTGTCGACTCCATTCATTACCTTCTGATAGGTCTTGATTGCTTACTCAG
CAGTGGGGTTAAAACATGTGGGCACTCTTTTATTGAACTTGATCTCACAT
GACACCTATAGCAAAATGGGAAGAAATGCTATTTTTTTGCTCATCCACTC
TTGGCACAACATCTTGTGTGTTGGGTCATAGTTCTATGTAATGAAGTTAC
TCTTGATGATATGCTGTCAAAGTCATTAGATTGTTAGGTAACCGTGCATG
ATAAATTCTGATCATCCCACTACACATCATAGCAAAACTTCTCCTGTATC
AGAGTCAATACACTTGCCATGCGTACAAGATTTTGGATTCAGTTGGGTTT
TTTCCAAGCTTTGTCTACATGATAGAGTTCATCCTCTGCTTTCAGTGTTG
TAGATAGATTCTTAATCTCAGGAGATCTACCAATATTTTTGGTGTTCTTG
CTCTGATGAATGATGCAGTTGGGGTGGCGTAATTTTGTGACAAATCAAGC
AGTGATGTAAGGGAGAGTGAAGGATGCCTGCCTCTATGCTATGACTAGTT
CTGAACTTGAGTCATGTTCTGATAGTCAATAGTGACATGGTCGAATGTGC
ACGTTGCAAATTATGTAGAAGATTACTTTTCATCACTTAGATTTTTTCAC
AGGATGGAAAGTCATACATGGTTTCGAGAACAATTAGAGAACTGAAATAA
GGAACAGTGAAAACCTAGGAGTTTGGAGGAGTAAGGCAAACTCCAGTTCT
GAGTAATAAAACTTAGTCATGATATCTATCCCTGCCATCATCCAAGAACA
AAATCTTGCTAGTTTTATGTCAAACATAACTCCAGGTACTATCCGTCTGA
TTTGGATCCAATATTCCCTCCCCCAACCATCAAGGATGCGCCACCACCAA
CCATTCCCATCCCTCCATTCCCTTGCATCATACCCCCAGTTCCTTGCAGG
CCTCCCTCCACTGGACTTCCAACCACACTTAACAACTGACTCAACCACTT
TTTCACCGTGACATCATCCCTCAGTGCATTCACAAAAGTATCGTCTCTCA
AACTCGAGGGAAGAGCCTGCCTCAATGCATCTCTGGCACGGGCATTGTCA
CTCAATCGGAGATAACACCTCACAATATGCTTCAGCAACCTAACACTGGG
ACTCGCGACCAAACACTCAATCATATTATTCAACACGGTACTAACCGCAT
AGAAGCGCTCCGCCGTGGCACAAACGTAACTTAATCCAATCTCATCCAGT
AAAATCTTTTGTACGATGAAGGTGGCCACCGTCTTGCTCAACTCCGATCC
AGCCTCCATGATCCTCAGACAGAGTGGTATGATTTCAGTCTGCAAAAGGA
AATTGATAACGTCAACATCATCAATCTTGACCAACGCTCCAATCACCCCC
AGCGAAGTCAAGCGGAGATACTCGAACGGTCGCGATTTCGATTGCGTGTT
GAGAAATGGATAGAGGTAGAGGGGCACGTGAGCGCTGAGGAACAACCCCC
GGGTGTCGGGATGAGACGCCACGCACTGCAACAGTGCCAAGGCATTGCAT
ACCCGATTGCTGGCGTGGGCAGTGAGAGTGGGCGGAGTGAGGAGGGGGTA
GATGCTGACGATTTCTTGGAGGAGCGATGCCACGGTTCCAAAGGTGTGCC
AGAGGATGGGCGCCAGATCGGGGAAGGATTCGCGCTTTTTGGAGAGTTCG
AGTAAGACGGACTCGCGCTGTTCGGGGTTGATGAGTTGCAGGACTAAAAG
GTGGAGTTCGTCGATGCTGGGGTTCGCCGAGAGGAGATTGCTGGTGTTGC
TGGCGGAGTTCATCATGGACAGATTGGTCATCATGTTGAGTTGCTGCGGG
TTGGCGACAgaggaggacgaggaggaggggaTGGCACTGCCTAGATTGCC
GTTGACACTGCTGCTCCCAGCAAGGACGGCGGAGGTCCCGCCACCAATCA
TTATGCCGTTCCCCATGGGAGCGAAATTCCGCAGACCCGAAAATCCGGAG
TTTCCCACGCCATGAAGCTGCTGCTGCGGATGCAATTGTTGTTGCCCCCC
CAAGACCGATGACAAACCGGACATGCCGCCGATCGCAGACGTCGACGACA
ATTCACCAGAGGAAGAGAGGCGCGAAGAGCCCATCAGAGTCGACGACGTC
ATGGGCGCGGGAGACGCCGATCCAAAGTTCGCGGGGAAATTGAGACCGGC
AATTGTGGCGTTGGAGTCGCCCCGGTTGCTGTTCGTGTTGTCTCCCATAA
TGAGGAACGCGGCTCAGGCTATGATCTGGATTGATACGTCGAGCTCGCGA
AAATGATTGCGGAGGAAGCGATGCGTATCGTGTATGCCGTCGTCAGGAGC
GGAAGGAGGCCGCCGTACCTGAAGTTGATGCAATGTGGGCTTCCAATAAC
GGCGAGAGAATGGCGAGGCAGTCGACCACGCGGGCAACAAATACACAATA
ATATTTTTTTGTACGTTACGTAGGTACGATAATTTTTACCTACCGTAGGT
GTATATATTGACCGTTTTTCAATTACATTTTTATCGTGTCCAACCGTCGT
TATTTTATGTTGTATAAAGTGGTAGATACTGTAGAAAAACCACCGCACGG
ACTCTGTCGAACCCTAAAAACCTCCTAAAACCCCCATCAACCCCCCGCAA
CCGAAAAGCGCTCCGTCAACAGCAGCGGCAAAGATGCTGACCTCCACCGC
CATTCGCTTCTCGCGGACGCAATTACTGGCAACGTCCACGCCATTCTCTA
CATCCGCCGCCACGAAGGCGTTTTCGCTATGCGAGCTATTTGGTACTAGT
TTGCGTTTGTCCTCGACATCGTCCTCGTCGTCTCTGCGAGCTCCGCACCA
TCACAAGCTGGTCGTCTCGGACCATCCTTCATGGCTGCAAAGCAATCATA
AAATTCTTGCAACCCAGAAGGATTCATTGCTTGAGAATGGGAAAAGATAT
CATTCATCCAAATCCTCCGGGCGAGCCGACGAGGAGCCGACCCCAGCCGC
ACCAGCCCTAACGGGCAACCAACAGCATGAAACATGGGTCGAATTCCAAA
AATCCATCTCTGTCTCGGGCTTCGAAACCGGCCAAACCACCAAAGTCACC
ACACGAACCAAAAAACGCGGGGGAAAGATCGATCGAAAGCGAAGAGAAAG
AGAAGAAGAACTCGAAGCTGCCCTGAAGGGTAAGACATTTGACATTACCA
CCCTCAAGGGAGGAGAGTTCCCCCCACTCCGATACTCCGACGAAGAAACC
GCCCGCCTCCTCGAAGAAGCCTATGCCAACATGCCGGTGCGGACGGGGAA
ACGAGGCACGCTGCACCTTAAGCGGGAGAAACGTCGGTGGTGGATTAAGC
GGATGTATGATGCGAAGAAAAAACATGAGAGGATGGCGGAGCATGAGCGA
AGGATGGCGAAGAGGCATAATATTAGTAAATGGTGTTATGAGATTAAGAC
GGGTGCAGAAGAGGTGAGGGAGAAGGAAAGGTTGTATCAGATGGACGTTT
TGGAGAGATGGGCTGAGATGAATGGATATGTTAAGGGTGAGGATGGACTT
ATTGAGCAAAATGAGTAGTCACCCGAGAATTACTTAGAAAATATTCAACA
GCTCAAAATATATACTTTTGTGTTTGCTACAAACCTTTTTGTGATTGAAT
GGATATTTTAAGGGTGAGGATGGACTTATTGAGCAAAATGAGTAGTCACC
CGAGAATTACTTAGAAAACATTCAACAGCTCAAAATACATACTTTTGTGT
TTACTGCAAACCTTCTTGTGATGAAAATGAAATTCGTCCAGCATCAATCG
GTCGTTTACAGCGAGATTTGTCTCCTGAATCCATACGAGGCATAGTGATA
TCATAATTTGCCAATTTGAGAATTGATGACCGAATCAAAAAATGTCTGTT
AGTATTTAACAAATGTGAGAAATGATTAGATACCATAGTTTCTCTTGAAA
GGCTCGACCTCATCAGCCCTCATAGAATCAATGTGTGTTAAGGCAAAGAC
CTCTATATTCCCACGTCTAACTAtccctcaactagcaaaatttctctact
tcatccagttatgtctaaactgggttctgatttcaagtctcttgaagcag
ggtctggaccccattcaacaggaacggacatttctacccatcattcctat
tAAAATTTTTTTAGTCATGTGTCACCTTCTGCATAGTGTGTCAACACATC
TGGGTTGTCTACAACATTAATTTCTTGCTCCAGCATATAACAAATACACA
TCATTTGTTGATGACGAAGCATTAATCATCAAGAAGATCCATTCACAAAG
AAAGAATTGAGTTTTGAATCCTGTGCAATGTCTTGATCTAGAGTTGACAT
GGATTGTATGCTGGGGTTGATTGATATTCAAGATGACCTTGAATGATAAA
AATCCTGAAGAATGATGACCTTATTGCTAGATTAATCTTCCAACCAATGA
GAATTCATTCAATATTGATTCAAGACATGGGTTCTAATCACATCACATCT
GTGTACTTACCTGTCCTATGTAATGATGGAAATCAAAATTGTCTACCTTG
TATCTGATTGTAATAATTGCAGAAAGAAATTGTTACATTCATATAGAACC
ATCAATTCTTCTAATCCTTCATTACTTAAAGAAAACGCTTAATTCAAACC
TCCTTTTGTTTTACCTTAAGCCCAACTTCTGCCTTCTTCCTTCATAAACT
TATTGCTTAGGAAGAGTTTATGAAAGTTCAGGAAGACTCCTTTCATTCAT
TAACGTAATTACTatcatcaccagcatcagcatcagcatcatcaactatc
atccatcatctataaacatcaacatcatcatcatTGCTTCGTGAAGTGCT
TTTACATCTGTTGCTGTTGTTGTGCCATATGCATCTGGATTTGGTGCTCC
ACACATTCTTCCTCCATCAGACATCATGTCTCCTCCTACtcctcctcatg
atccattttcacgcttacatttcattgagctatgacgtgagccaaggata
cctactggcatccctgacccaaccaggccacactttcaggccataggcaa
aaatactattcccactgaagaggggaagtacacaacagttcaacttatgg
ccttctcagaaacaacgagttaagtggtacatacctgtcaagtatagttg
acagggttcaactgctcaacgggcaaatggaaatcttggatacatcactt
ccaagatagtacaggcaacttggaatcttggatacagcagttccaagata
ggacatgtcaattacaagattgacatgagaatttcgagaggatcaccatt
gggcaatcctcatttgttgatctattctatagcttataaaaataatctcc
aatcaactggaacacctttttttcttctttacctacgattacttttcgac
tacttcaggcttagttcactattgcatgatagctgaactcggtaagttca
tcgcactaccacacaaagaaagctctcccgatgacccaaaggtggtcgag
aaaaacaaatttttaccacgcagagtactacgttcatcacgcaccaccgt
gcaaacgacttcttcctcagccctccagggagtgcttacaagaaactttt
atagggactagtctaggagagaaactacgagccatgtcctccatgaaagc
atttctcgaagggctcaagtggattgagtgcgaacgtggcgtcggaggaa
agaattcccccgtacgctacattcccgagcaggatcccgtgcaggatgcc
ctcgagaagaccaaaaagaccacctacttcaagttgactcttcctaacac
ggggaatgagttaaatgtggcagtatgggcgtccgggactcccaagcagt
ttctactgcatgtacgctccgccattcacgcgtgcaagcaaatggggctt
gagacgagcttcgcccaggcggagaaggctgttaaaacagccaagcttga
tgcagagattgcaaaggaggagtatacgcaactgcgtaactctgcgaaat
agaagaagggcaataaaggagatgcacccagtaataccaccgaggctgta
ccgcctgccctagctgaagctaaggctttatacgacaagaccctaaaggc
tctagaagccgcaaagcttgccatcacaacggcaggagcaaagcccttcg
agctgtatggaaacctcctctccgacgaggcccgtcagccctgggagaag
atcattaaggcccaagtgactcgtgctccttgggaagacatcaagggagt
accgcacatggagactcccacaaagacttgggactcattccacgagtgcg
tcacattccccctgttgcaggtgttccgtcatgatgcaggtgaggccctc
aagtactacattactaacacattaaagaagcccaacacggtctcgatacg
tcagtttttgtccgagtggaacagctcaacagctacctcaagacattgcc
ctgcctgtactacggcccaaaggctaatcaggctaccaagaaggtattgc
ccttggatggtgccgacctcgcgactcactttttgcacatgtgtccggcc
aagtggcagacccaatacgacttactgagaataccactccggtcagcact
agggcccttctcttggtcctagagaacatcgagaataatgcggaaatcga
tgcaaagccttcaagcatgaccaaagcaaagggggctgatcataagcgca
agatggagtcgatggactcctgcatccccaagaagcccaagaaggttggc
tggactgacaagcactgtgtgttatgcaagaagcatggggggccgcacaa
aagtcacaacacccgtgactgccgccgttataacaaagacggtactctga
tcaagaagaatgggggtgcaggtaagccccattcaaaagaaaagaagcca
gagggtgcgaactttgcccagatagtccaggccgagttgaagaaagcacc
gcgcaagaagtctagcaagtgcaagaaatgccgtgccaatgactcggaaa
gcgacagcaactccaaaaaaagttcttgaaggcgccggtcggatagcact
ggggaattacgtagatgtaagaaacgtaaactaaatactgcagttaacag
ttacactacccccagtccgagtaaagctatccaaacgaaaaaaagtaaca
aaattaaattgactgtcacccaagagaagacgtcaaaaaaatcttgtacc
caaacagaaaagtctgaattaaaaatttgaaacaatttagagactactac
ctccaatatttgaaaaacatcttacgacacaaacaatgtcagtagtaaaa
tgaaagccactgaggatagtatgcagactcctagtgcaaaccatagtctc
aagaaaccaaaacaaaaggttgcatcccacaccaaggaccgcctcggtgt
tacgctaatagccatcatggaaccagcgactgaaagtcaatcctccaggg
catacaaacaacctctgaggagtcgccccagtaacaaaatcaaagtccta
ctggactctgggtctgatggagaccttattttcctaccaaaaggaaaaga
caaaccctttccctacctgactaggcaggtgccaaagtcttggcatacat
caaatgggagcttccagacaactggacgggggaagatcagagttaaattt
tttgagtactccagtagcaaggagtattttctacaacctgatgttgtgga
atacgaagaggagagcatgacaaaaccagggtttgacctcattcttggta
gtaataccttgaaagagttaggtagtgtcctagactttcggacaaaggaa
ataacagtagatgacatctcactgccaatgagagacatcaataaattaaa
aacaagagcaacagttgaacgggcttggactatgaataatagcatctacc
aagacacgtccaaagaaccccaaagtacgctcgaggcaacaaaacgcctc
atacacatacttgacgttaaatatgaaaaagcgcatctcagggcaattgt
caaagacaactgtacacacctaagtgtcccagaacaaacaaggttactgg
agctcctacaagaatttgaggagctatttagcgggaagctaggtgactgg
gattgtaaaccggtctccctccagttgaaggacggagcacagccatatca
tggccggccttttcccatacccaagaagcacgtagaaatcaccaaaaggg
aggtacagaggctatgtgacttaggggtactcaaatggcaagatgattct
gaatgggcatcgcccacattcattataccaaagaaagacaacaccataca
ggtcgtcagcgattttagagaagtaaataaacgggtagtgagaaaaccgt
ttccaattcctaaaattagcactgttctacaagaactaaaaggctttaca
tacgccacagcccttgatctcaatatgggctattacaccattagccatta
gattggacccagatgcgtccaaaatatgcaccattatcttcctgtggggt
aagtactcttacctacagttaccaatgggtgttgcatgttctcccgacgt
cttccaagctaagatgtctgagctaatggcaacccttgagttcgtccaaa
cttaccttgatgacttattatgcatcagcaagggtaacgtagaagaccac
cttactaaattaagacgggtcttcatcaggttgcaagacacaggcttgac
cgtcaatgcacgcaagtcatctttctatgccgtggagacagaatacctag
gatatgtgttatccagagatggtataaaaccacaaccaaaaaaggtacag
gcaatccttgcattaacaccgccacaaaatgttaaacaactccgtaggtt
tctgggcatggtccagtactacagagacatttgggcaagacgcagtgaaa
tacttgcaccactgaccaatttagttggtgagtgtggacacaccaaagtc
acaagggccacaaaaccaagaagaagccgtggcattgggacaacatccat
cagcaagcattcgacactgtaaaggcaacaatcgctcgcgatgttacctt
ggcctaccctgattattcacagggatttgagatttacacagatagttcca
aataccaattgggcgctgtgatcactcaaagtaacaggccgctggcattc
ttcagtggaaaactgagtcaggcgcagcaaaaatatagcgtgaccaaaca
agaactactggccatagtagaggcactgaaagagttcaaaggcatgcttt
ggggacaacaaattatggtctacactgaccacaaaaatcaaatgcacgat
gctctagggctgacctctgatcaagtgtaccgctggagattactcttaga
agacctaagccgatagttggttgaagttctatgtagtaaatagtaagatc
gtgaagttccagttgattggaaattatttttatgatctactttaaagata
aagaatgaggactacccaatggtggtcctctagattttatcatgtcaatc
ttgtaattgacatgtactatcttgtaactgctgcatccaagattccaatt
tgccagttgagaaagtttcacacttgtaggctcttcagttgagcagctga
accttgtcaactgcctcacttaactcgttgtttctgtggtgcacacttga
tgtgtatgtacctcaaatatcttgtttctgagaaagtaatattgcacacc
tcctccttcaggcataataatattatattgtggttatgcccatatgtcct
gatattgaggcaaatgtgggccagaagtgccagtaggtatccttggcgca
tgtcactcgcccccacgattggaggatcagtgtggcttgcggacaaaaat
aaacctccatgaggaaaaaagggtccttcgtagccatggcgtgtgggata
tgaaaacctctgtgaggaaaaaagaaattcctgctacgccagtaccagga
tgcaaaaacctggtgatgtaggtggttttcatgatatgtatggcacacga
gtttatatgtatactataagcgtaagtgcttgtggagagggagactgatg
tcatttgacattgcttgctgacatatgtgttctgtgatgtctgtgttttt
gttgtatgctctcctaagtcctgataatgacttatatccgcatgaaaccc
tgattgtccaatcgtatgaaatttgtgatgggccaaggatcacagtcata
cagactatttgtttgcagggtaattacctgtttgtactacgatagtgcat
ccaccaaccatgtgaccattacctgcttgtgagggtatagtaaaggtctg
tttggtgtttcctgtggtctcctagtttttgtcttgtgtgcaaaaggagg
aatgctgaacatcagttccttcttttttgttgcatcactacaaaggcggt
aggcactgcatagtaggtatgagtgaatagaacattggtggttgttaggg
acaccaatgccactagaagctgccgacaaggccataatttgttcagcagg
acaagcatcaccatgatttatttgatgctgatctctagtatgatattcac
tgttggtttttttggaagactctggttgacttacgctttatgccaaatgc
ttatcatatggcaacaaagtgtagtgttagaactgcacttgaattgtaac
aatgaggttacaatgtggatattattccaggtcctgtcacttaggtgatg
agaatactgtagattgctaatttgttatctagctcatacatccttagtgc
tggtatgtgtctttttatttgctctctgcccctatgtatccatgggaata
gatgccctttggttcaactaccagcaaacgaacaatgtctagtcatcctt
gttatgctaggatcattgtaaagcacatacatcaatgtctgtctttttac
ataccaacagagtcgggattcaatttggattgcatccttctttgttcagt
ggtgaggctccttacgtgaggtctacaccttttgactcttgatggtgatc
atgacagtgcatctacgacaacagaagtgaattaaaacttcactttgaga
ccctctgtgattcatatggtctgaagcgtaagccgaccagtgtcagaaac
ccacaagcgaacgcaatactcgagcgggtgcatcaaacaatcatggcgat
gctccgcagagctgaatttgacatggccgaaaccatcagcgagagtgaca
ttgctgactttctcacaaatgctgcatgggccgtttgctctacctatcac
acagtactcataacctcaccaggagcagctatctttggaagggacatttt
gtttgacatcccctacattgctgactggtcaaacataggggaatatagac
aaaagcaaacagataagaatgcaagatgggagaatgcctcccgcattgac
tgggactaccagccgggtgacaaagtgctgctgcgaaaagacggtatcct
ccgcaaaacagaaagccggtatgaaagtgatccttgtaccatcacgtcag
ttcatatgaatggcaccataagggttcaatgcggaactaaatcagagaga
ttaaacatcaggagagttacaccatattttgaataaaagaacctctgtaa
tttaccccctctctccacataacacttacgcttcgtcacatgctacacct
tctttttttcctgccagaggttaccttttcctcaggaggttttatatttc
cgtgtgcattgacaccttattgctccattcttgggggcgagtgacatgag
ccaaggatacctactggtacccctgacccaaccaggccccactttcaggc
cataggcataaatactattcccactgaagagggaaagtacacaacagttc
aacttatggccttctcagaaacaatgagttaagtggtacatacctgtcaa
gtatagttgacagggttcaactgctcaacgggcaaatggaaatcttggat
acatcacttccaagatagtacaggcaacttggaatcttggatacagcagt
tccaagataggacatgtcaattacaagattgacatgagaatttcgagagg
atcaccattgggcaatcctcatttgttgatctattctatagcttataaaa
ataatctccaatcaactggaacacctttttttcttctttacctacgatta
cttttcaactacttccgacttaggtcaAGCTATTGATTTTTCATCCTCAA
CGGGATTTGACAGAAACTCAGTTATCCTCATCATTGTCACAACCACATGC
TTAACAACCAATAACGGGGGTCAATCTTTTATTGACCAGGCCTTCATGCT
CCTTGCTGGCTCTCATAATTACCTTCAACGACTCTCTGAAAGCGAATTTG
ACTTTATTGGATAATGATTCCTGCAATGTATAACACATAAAGAAACAATG
TCTATTATTACACCCTCTCACTGTGACTGCCACATTGCCAGATGTTACAG
CCACACCTTCCAAATCAACATCATTTAAGTCCTCTCTTCATTGCTTCCTC
CTTCTCCAATATGGGTTTCTTGTAATCTCCATGATTGCCACCAGCCAGGA
GATAATCATCTTCTGATCTCATGAGAACATCTTACTTCTCAACGATAAGT
TTCTAAATCAACTTTTCTTCTCTCTCAAATCATCAGACATGTTGGAATCT
CAAGTGTCCAAATGAGTTGACAAATTTGTTGAACTTCCTTTTTATGTGAT
CACCAGTGTACTGTTGATCATGATGAAACTGTAAATACCATGGTGACACA
GGATTCCAGTGAAGTCCAGTAATGGGAAGGTATTCCATCAATGACTCAAG
AATATGCTTCACCTTTCTGGCTGAATAATTTAACCACCCTGTAGGTTGAC
CCATCTCTATATATGCTCTCCAAGACTACAACCTGCTGCTGCTGCCTTTC
TGTCCCTATGACTGTGACCACCAGCAGCGAGTCATCCTCCACTTCCTGTC
ATGCCCTCCATGTTCTGCAATGTATCCACCCTCATGTCCTCTACCAGCTG
CAGCTTCACCACAGCCTTGTTGCACTGGAACTACAGTATGACCAACCTCT
TCATCACCTTCACTGGCTACTGAAGCGTGCGTTGCGAGCATCTTCACACT
AGACTCAGATGCATTGCCATATTCATTATTGGATCATCAATAAAAACGAT
GCCTGAATTAGCATATGTGAGAGACATAGGAAAGTCAATATCTATTCATG
GATGGGATTCTAGGAATAGGAAAAATTAACTAGGACAACCAGAAAAGGAT
TTTTATCAACTACCTATTTTGAGGAGGGCTCCAGCATGAAAAGAAATTAA
TTCTAAATTATTTTAAACTTGTCTGCCCACTAGCGTGTAACCCTTCTTCA
AACCCCTACCATATGATGTAACACTGCCGTCTTAGAATATCGAATGGGAT
AATTCGTCTTTCTCCCAGGGCCATTGGAAGACTTGAATGTTGATAATTGA
AAAGCATTATTCATCGACGTTATTATTCAATAAAAAGAAGCAAATACAGC
ACTGATTTCAACACAGACAGCCCAAGTCTAGTTGGTATTTTCCCCCGCCC
CTAACGAACTGTTCCAATCTTTTTCTCCTTTCCAAAAGCAACCTCATTAT
TCATGGAATCAAGCATTGGTCAGAACCCTCAAATGAAAAGACAGAATCGC
AGCCCCCACAACAACACATAAATATCCCACACCCCCCGTCGTCTACTTCT
TCTGCGGATCATTCTTCAACAAGTAAGCTGCAAGCCACTCCACCGGATTT
GGTGGACGTTCCTTCACCAACTCCGACATCCCATCAAGAAGAATAGGCAC
CACGGTCTGGTCAAGGTAGGCACGAATGGGCAGATTGTTGCCTACCCCTC
CACTAGGGGCGGAGGCAGACGATGTGTGTTCTGATTTGATCATCGGTTGC
TGTAGGACTGGCTGCCCTTGCTGCTGCTGCTGGTAATGCATCCCCTGGCC
TTGCATAGCTTGTTGCATGACTTGTCCTGGCATTGGTGCCCCTCCGCCTC
CCTGCATGGCGGCTTGTTGGGCGGCGTACTGCTGGTGCTGCTGTTGTTGA
GTTGCCTGCTGAAAGGCGTGCATGGCGGCGGACTGTTGTTGGGCGTTCAT
GGTGGAGGCGATGGCAATGTGAGAGATTGACGAGGGCGGGGGGAATGCCT
GATTCCGTAACACTCAATAAATAATATTATAGTTTCTGCCTCGAGCTCTT
GTCGCCTCAGTAATTTGTAATTTGTAATTTGTGGCGCGATCTTTGTCTTA
CAACAGCTTACAACCtatggtatggtatcgtattgtattctatcgtaCCA
CGACGAGGCATGGTTTCCTTGAAAGAGCGCGATTTTCCTGACAAGTTGGT
TTTTCGTTTTTCGAGTTTTTTTTCAGTTGAGATCCAAATGCCAAGAGAGC
TCATAACCATTTTACCTTTATTTATATTTTATCGAAAACCAATTAGTTCT
TTATAATAGTCGACATCTTAAAAGCTTTTGACTTTACAGGTTGACTTGGG
GCCATCACACCATAACAGACGTGATGTGTTGTACGTCTTGTATGGCGTGG
GGTATTAGACCGGTTCTGTCAATCCtatcaagattttttcaaaatcttag
ttgtgttggaaactgggccccttttctccttctcctcctcctcctcctcc
tcctcctcctcctcctcctcctccttcttcttcttcttcttcctcctcct
cctcctcctcctccttcttcttcttcttcttctTCTTCttcttcttcttc
tcctcctccccccccccccccccccccccccccccccccccccccccccc
cccccccccccccccccccccccccccccccccccccccccccccccccc
cccccccccccccccccccccccccccccccccccccccccccccccccc
cccccccccccccccccccccccccccctcagtgagacagtttttcactt
tttgccaaaacaggtactgaccaacaagttgatcataacttacctgtaaa
taattcatttttcggttggacttacatgggtagtcatgatgttttaatat
ctgtctacctttaaaattatatctttgtgaacagcttaaagaacagcgct
ataacgtgtataaaattttcaagaatgtttctgtaaacttgaagggatca
ttaatgtgtcacaaatcattttagtcatacagcaatgattctgtaaactt
gaagggatcattatcgtgtcacaaatgagtgtccaacacgaacaatttcg
caaactaaaagggaatctgtggaactacgtttacataaaaaatataatag
tactttatatcttacttttaaaatgggtgctcgtgcccatttgcaacagt
tgcagagagacaggccactttattaataaagtatggtacgtcttcctctg
tctctacaaaacgcattctgtctagctcgctacaaaaaatcttgccgtgg
ctgctggtaatttataaaaaataggttgcagcctatttatttttgactcg
actgccgtaaataggcacgaaattacatctattgatgacagaacatttcg
gcactctcgatcttgatgtgacatcgaaacacgtggcggggtggattcgc
attttgtcgtgcacgtgaacgggaaaaaatctaaaaatgtcgtgtcacat
gtaaataggcaaataaataggatcaaaaacctcttttcatatctattgcc
cctgaaagaggtttttgcctatttacagactattttccttcaagcctatg
aagagcatcgccaaatcaaaataggccgcccaaaataggcaacaaatagg
attgacagaacgggccTTATTCATTACACCGTGCAATACaacaaccttca
atatcataaaaaatcccgtaattttagtgtggtcatcataaagacttttt
atgatattggcgaatccgaatgtcgtgcgcgctgtgacaaaagcgtggtt
attttgcactgtcgaaaaagatgacgtcaatatcataaacatgttttatg
atatttctgctatcgtaatacggtacaatacacatataaaagtaactacc
gcctaatatgtatagtacgatacaatacatatgtctcataaataccatag
agcatgaaatataaaatgaatccaacaagcccggactgtctaactttttc
tctctttttgatataattttaccatatctagtgttttggcaataaacaat
ggtatgatgccacagctcaatgcatatcatagttcccatctaactaatat
actataccactagactcatctacacaacacacaggttttttttgcagttc
tgacagatgcagagattgttgtcactatgacatacttctacacaatggca
actacaagaaagatatttttgccgtgtatatgtggccacaggcagcagac
gtagaggctgaaacttatatgagattaaaggattggacaaaaaaaaactc
caacattacacacagatgagttctacgtagtccttttagacagagaatct
tgttgctatgacaccgacaggacccctgacataactagaaatagggagca
actttttggctgttgaagttatgaattcatatcccaactattttcaaaag
tgtgaagtactttctctttatgtagaatacagtatgattctacttcaaca
aaacgttcaagttatttcagtcagcctctacatatatcatactctgaata
tgtgtacctaatgtacattataggtgacaggtatcagtcgataagacact
gcaatatagttccataaactagagcttgttagcactatttgctgctagac
aatgtagtgaaagaaataaagctgtaattttctagcatatcagaaaacaa
ggtccgtacagtgataatgacgattcattcatgatcatacacttacacaa
tggtgactacaactttttcaaatcatgaaaaaatgggtgtcaactggcat
caaatttgtaggctgaagcttatcatagtgatcagtttaagcaatgaaat
aaaatatcatcttcagaggtgtagttcatacaaaaattggattaaaatgg
ttttatattttgtaatctctggaggtaacttagattttttgattgcgaat
gtatgtaatagtagctgtttgtagacccccccctctctattgaccccacc
tcgcagtctgaagatccccttagagtcgatagaatctactgtattttaca
aaaaaaccatttgtagaccccccccccccagttatatgagtgacacgggg
gagcggtgttatagactgtcatggggggcctgtagactttcatgggagga
gggtctatagactgttacagatggtctatagacctcccatgaccatctat
agactgtcatggggggtctatggactgtggttaagggtctatagaccaat
gcaatcttctctaaatacctctagacttgccatatcatgagattagttag
aaaaggtgtgaataatgtacacagtaacaatattacctaaactcattcat
gacttgtgtgacttttgtagtaatgtaaatatctgtgtcatttttaaatc
taaattttttgatgttaaaaaagctatcactatcacaagtattttttaat
gtctaattttcccgccatttaatttttagctgggggagtctatagactgt
gaggtggggttatagatggggggtctacaaaccgctaagtgtcaggtgat
caagaccatatagctttatctgacaccccaaccacacaatcaggattatg
gtgcgtattgtagagaattgaaagtggtgaatgtggatgtcggcattttc
aggggcttgtttgcaccgccttcccattctgaggatctatatactaacta
agaaatcacgtatgaacctgtcatgtaattgagaactattatgtttttca
tagtggtaatgtaatatttacttgtgtttgaaaacaacacaagctaatgt
catcttaatagaaaaaagaggaatatgatatgcagcaagagagcaataat
ttcagaataaggtaccttgggagatggttgcagatggactgagggagggg
aagttgctagagaaatatttgaggatacatttggtggtgtagagcatttt
ttgcttgtgtgttccatgtgcatgggactggtagggggacagtctcaaaa
ataattaacaagtagcataaaggttattttttggacatgaatttttgagc
tacatactagtagttttgttagaccttgtccgagtaacgatttgaggagg
ggaatcaatgaaaaagaaagtacgctatcaaaaaaaaataattattacga
gcgaagttagaccttcttcgcgataacagtaaaatacgagagatatatgt
gttaattggtctcgtaataaaggtaaatccatcataaagcattttatgat
attattgtcgggcgtataatattattaccagcagccgctgcaagattttt
tgtagctagcgaaacagaatgcgatttgtcgagacagaggaagacgtgct
tttgaaattaagtgcttgtagtagtatgccacttttctacgcttaattaa
tatgtactatagtaccatagttgcaaatgggcgagagcgcctcgcgcgct
tcgcgcgcgccgcgctcctgcgcccattttaaaagtatgtacccattttt
agtttgcgaaatcattcttgttagacgtagacactcttttgtgacacgat
aacattcccttcaagtttacagaaccattgttgtatgattaaaatgataa
tttgtgactaatgttcccttcaagttcacagaaacattctagaaaataat
gtcatacgttatacaaaaagatataattttaaaggtaggcagatacttaa
aacactataactactggtgtaagtccaagcgaaaaatgaattatttacag
gtaagttcacatcaacttcatggtcagtacctgttttggcaaaacgcaaa
aaaactgtctcactgaagaaggagaaggagaaggagaagaagaagaagaa
gaaggagaaaacggctcagtttccaacacaactaagattttgaaaaaatc
ttgatATCACCATACAAAAAATCTCTTCTGCCAAGATGGTAGGTACCTTA
TTAGATATTATGTAtatgtcggatcccattttgaaaaccatccattatcg
ataatggacgatccagcatcgatactgggacgcgcggttccagtattgat
gcagggacccgttacctgccccttctttcaatatcgggatgccaattctg
attctggacgtccgatatctatactgggattttttgctgcgtagcccatt
ttgatattattcccatattgataatttcagcactttagaacggcccttgc
gattccagtatcgataatGGAGACATCAGTATGCCATTGTAATTTTTTTA
CAGTGTGCGTTGGATGCGTTGTGTTGtgtcgccaaaaaaagaacatgccc
tacccattcctaaacgtcacaagatcgcgatccccatattgaaaatgccc
tacttttacgggccccggcatcaatactggaaccgcgcgtcccagtatcg
atgctggatcgtccattatcgataatgggcggttttctaaacgggatcca
acataTAAATCCTGGATAGATACTCCACCGTATGACTGACCTCAAAAAAT
CATCGAAGACCCATCACACACACACCACCACTTTTCCCTTCGCGCCCACA
CCATTATCATGAACGAAAGATCGACAGGCCAAGGCAGTGCCTTTGCAATA
GGGCTGATCGCCGGTTCCGTTGTAACCTCTCTATTCCTTGTGTTTTGCCA
GCCGAGATTATCAAGGGAAACGTCCCATGGACGTCACCAAAATGAAGCTC
GAACTGATCAACATTCTCCTCCCAGCCAGTCCTATCATTTACCCCAGGAA
ATCCGCTCAGAAATGCTCTCCAGAAACTACCTGTACTTCTCGTCGGCCAA
ATCCGAAAATGAAAACTCTCCAACAGGAATGCCGCGCATAGAATCATCGT
CTGTCCTCATCGTAGGCCTCGGCGGCGTTGGCTCACATACCGCTCACATG
CTCGCTCGATCGGGCGTCCGCTACCTCCGTTTAGTCGACTTTGACCAGGT
CACACTGTCGAGCTTGAATCGCCACGCCGTGGCAACGTTGAAGGATGTGG
GATTACCCAAGGCTACCGTGTTGTGTAAATACTTGAGAGAGATTTGTCCT
GATCAAACCAGGTTGATATTAGACCCGGTAGTTAAAATGTATACTGGTGA
AATGGAGAGAGATGGAAATATGCTGGATGATCCTCCGGGTGGAGGAGGGT
GGGATTTGGTTATTGATGCCATTGATGATGTTCCCACGAAGGCGAATTTG
ATTGCTCACTTTGCGAAAAGGGGAGTTAGGGTGATAAGTTGTATGGGAGC
CGGTGGGAAGGCGGATCCAACCAGGGTTCATATTTCTGACTTGAGGTCTG
CAAGGTGAGGTATTTGAACAGACTTTGTTTTCGTTAGAATCTATCACAAT
ATGCCAAGCTTTCGCATGCAATAATTTCTGAAAACTTCACTAATATTAAT
TTCATCTCTAGTCGTGATCCATTAGCGACTGCAGTGCGTCAAAAGTTGCG
GATCATGGGAAAGAAAGAAGCCAATGAATCCAACATCAAAATAACGAATG
GAAGCGGCATATCGAACGGTGGCTGGCTATCCTGCATAGACGACTCGTCG
CGAGTGGCAGTTGTTTATTCCTCCGAAAAAGTTGTGGCGAAACTGGCTGA
CATAACAGATGAACAGAAAGAAGAAGGCATGAGTAACTTTGGCGCTGTTG
AAAACATGAGAGTGAGGGTTTTGCCCGTCCTGGGGACCATGCCTGCAATT
ATGGGGCAGACTTTAGCCGCAATGGCTGTTTGTGAGTTGGGTGGTAAGCC
GTTCTCACCGGTGGGTGCCGAGAGAGTTGGCAGGAACGTTCGTCATCGGT
GAGAATGTTTTATTTTAGCCAAATTGTAGAAGTTCGAGATCATTGAGTTC
TTACGCAATTCGCATTGTCGCATTCACTACAGCCTCTATCAACATCTCAA
GCAACGGGAAAAGAATCTAGAAGACAAATTAAAGTCAACGTTAAAAGATC
CAAATGGAAACTTCACGACAACTGGTACATACATAGGCCCCATCCAAATT
GATCCCGACGACGTTGAATATCTCATGGCAGAGCTGTGGCGGAACAGATG
TGCACTTACAGGTGAAAGACTTGGGACTTCATTGGAATTATATCGGTGGG
ATAAAACACGTCCCGCAACACCCAACAACTTAGTATTAATGTGCCTAAAA
GCTGCGACAAAGTTCGAAAGTGACTTCGATACGTTTGGAGATGGTAGAGT
AGGATTAGACGAAAAAGTCAGAAGGAAGGTTGAAGGGAGACTGGCTATGT
GTGTGCTTGATGCAGAAGATGAATAGTAGTCTCCTGTTTTGGAACACTTT
ATCGGATTGCATTAAACTGAAAGACATTTGTGATAGCCCTGTTCTTCATA
AATCTTAAACTATTTAAAATTCTTTTTCACTTATACTTTTTAGGAGATGG
GATCCAGTTTATATTGAAAGCAAGAATCGTCTCACCTTGTTGTGAATTCC
TTGCACTCTTTGGCTGAAGAAATTGTCCGAACAATGAGATTCTGCTTGTG
ACTTGATGCTTTGCTTTCACATGGAATGCAGCAATGTGCTAGCTTTCAAT
CACTTTCAAAACTAACGGGTTTTTGTCACCCTGTCTGGTTGTGCATGGCA
ATTCTGTGCCTTCTTTGCAAGTCATCCTCCAAACAATGGAGGTctttggc
tggagtgccattacttcttgtactcagggattaatgagttcattttcaca
tataaaggcctgaatgatcctagcaggatcaaggcgatgatttgccatcc
cttgaCGTAGACACTGTCTGATGACAACTTCATCTTTGACATGCCAGATC
TTGTTGGCATGGAAAGCATTGGGCAGATGGTAGTGACATGTCATTTTTTT
GGAGTTGTTCTTTTAATTGAAATAACCATGACTTAGCAGAATTTGatttt
ttcaagatgatactgaatccaggggtcaataaaaactactacaggcagca
tgagacataaacagacaccaacattgccctgtctatgttgatgccaaggt
tgtggctgctatgtgcaaggatggggtgatcaggtaattgtcaactatga
tgccttgcttagggtggatctgtaactgtaattatgttgttcccaacatg
ggggtattaggctgttgttctgttcagtttgtttgataggacaggataca
atgcagccccaccccaagaggcagtgagggcatatcatgacttgggacac
atcaattcttttaagtagggtTATATTCTTGAGAAATGGAGGACATTAcc
ataaaacccgcagtataagttatcgaaatgtcaaaagatattatttatgt
aacttaaaccgtgggcaaagctatcgaaattaacacagtgacgaaacatt
agtttcctgaaaagttaccctaCAATGCCAGTTTTCCAAAGTGCTAAAAA
TGCATTTTTTCTAACTCACTGCCAATATTTTTTGTGCACCACTTTCACCG
ACCACCCCATAACCACCTCCATCTCCTTCTGAGCCTGACCTCATGTACTA
CCTACATCTCCCTCATTAACTCATTTGTTTGTTGATTTTGATGAGGTTAA
TTTCACAATAGTAACGATGGTTACCATGATGATTGTTGGACGCGATGGTC
ATTAAGACAATCCTTGTTTTCAGAAGTCTTATTTAATCAAGGGAGAGATT
TGGTGCAGTCTGTGCAACTGTTGATGGAGGAGCACAAAGTTAGTGCttgt
catgtctgcctcttgattggttttatcagatgtattaaaccagattcggt
catccaaaaagtggatggcatggaacacagagatgttttcattccataca
acacaaatggattgacgcaaaagattcatcccaaaggaaagagtttttta
aacagagtgaaggatgatttgtctttgagacttgacagcttggcattcaa
gtcagcaccataatggtgcaacaggaagcaagttgattgcttcctgagtt
caggaataagtcattggaggtgcagaaaaaggtagtctcccgttttgaga
agtcaatggggcttttgcatcggtccgcaactcacactgcccaaaagaac
ttctaagaaaccaaagatgagtcttctgacttaatcacattgctgttgga
gaaggtagcgagtgacaatcccaaagatatcctcaacacggatcagacac
tgattctgtttttgtaccattgttcaaaaaggatcaatgtacaggtattg
accacagataccaagcaagtaactcttgcggttgccgttgaagcaagctg
ccggatgctactgtggatactcatcttcaaaggAGCTCCAAATGGCCACT
TTGCAACGTTTCCAGAAGATGGACACTATATGTGCCAGAAAGAGCATGAA
TGGAAGAAGAAATGATGAACAAATGGATTGACCTTCTTCTTGTTCCTTGG
AAGAAGTTGATGGCGCAGGGGGTTGTTCCCTGGATAACTATCACATGCAC
ATgatgggaacggtcgggaactgaattcagtcgctcgggattgaagtggg
tcacattcctcctggctgcacatatctgcgtcagtcagtggacattagac
tcaacaagacaatcgagacaagaatgagagagaagtgggaagactggatg
atggatggaagtggtcttgtggacagtgccacaaaggagcctttgagaaa
attggttgtggaatgggttgttgaagtttacatgtcgttctgcagcaaat
cggtaggcaggcttggatgaagaaggggtttgagtggttttaaaGCTATG
TTTAGAGTAGAATTAAAAAGTTATTGCATGTCATTGAGAAACTGGCAAAG
TTAATTTATATGTTATGCCAAGTCACTTCAAAacaatggtgtacatgtaa
ccagaattgtggtggtagaggcgacacatggagcggcttttgctgtccgg
cataaacaccatcagtccattgccttcctctgcacactcccttgccataa
actgaacatgacatccattggaaccatcgcttccaatgctgtagcaagca
agtttgtttgctgtatttgtcaggtgcaggtggagatgaagatcgatacc
ccaatcatccgggttgagaaccaatgagttcttgcaacccaaaggatgca
ggttgtatctttgcctgttgctgcacccccaaaaaccaataagaacaatg
cgtttcatcagtattacaattaatttactaaaggtgtgagttttgcggca
aattgacataactccacaaccggctggagttatgtggagctgcacatatt
gacatgttgcacataagcaggagaaactgccgattggggtttgttactca
aaaactaagtgcaacactgtgaaaaacaaaatgtccatgaaaatggctca
gtgtaacctatacactggtgtaacctatgccccggcttttacggTAGTTC
TCATGGGATAAACCCCAGATATGATGATTGAGCTACTCCAAAGAAAACCT
GATTAAGGGGGTTGCTAACGTCACTGACAAAGGGGTTATCACAAAACACA
AGGCAAATGTTCTGAACAATGTTCCCATGGTGAGTTATTGACTTTCCATA
TACTATTGAATCACTTATGTCATTGTGGACTTACCTTAATGTACTATTAA
CAAATATGGTTTCAAAACATCCTTCAACATGCATGTGAATCTGCAGGAAC
CCATTCTTCGAACAGAAATGCAACCTCCTGATTTGTTTTTGTCCTGTTCC
TTGATCACATAACATGTTTTGAAACAAAAATATTGTTATGAAATCAAAGT
CTATAAGTAAAATCTGTTGACTAGCTTTGCTTTCATTGCTCACACAACAA
TCCACCCATTCCATGCCAGAAGACAATTTAAAAGATTTTCATGCCATTGA
AAATGTTGAACAACCGATAACAAAAAGATCTTGATACCATACAAACCCCA
CTTATTGCAAACACTTTTTCCTTGCATCTGAGGTTGGTATCTCCCACTTT
CTTCCGCTGTTTAAAAGTATGTTTCAAAAATGAGTCCAAATGCATATGGA
AATAAGTTTGTACATAATAATGGTAATGGCCATTGAAAATTTAATTCTTA
TGATGCTTGTTCTACTTGAACACCAACATTTTTAACTGTGCACTCCTCAT
TTTAGAAGTATGCTTTAGGGCAAATGATATGAATTCATATAGAATGAAGA
TCAACTCAAAAACACAAAACTTCACATGCTTGCCTTGCTTGCATACCCAC
TTCACTTCACTTTTGGATTTAATGTATCAATCTGCTTGTGGGCCTTCTTA
CTTGACATTGATGGCAAGCTCTCTCAGGTCACATTTGAAAATAAAAAGTA
TTTCAAGATGTCAGTTGTCTTGCAAAAATAGCATCTTTGGCTGACAAAAC
AATAGTCACTTCACACTTCAATAGTAGGTTTAAGAAGAATAGTTTGATTC
AATATTGAATTGTGGTTTAACAGAAATGAGGGTTGATAAAACATGACCCT
TTCCATACTTTGAGAGTGTGCCTTGGGACAAGATAGTTTCTTGCATATAA
AAATGTGCCCAATGAAAATAGGGTTCATTTAAAAGCAAAAACTTTCCATG
TTTGACCTGTTCTCTTACGCGATTTCCCTTTTAGTCAGCAATGGCCTGTA
CCTTTAAAAGTAGTGAGGATACTGACTTACACAAGAAAGCCAGAGTTGGT
GGAGTGATTGGGGAATCAGCATAATCTTCAAAGGAATAGAAAAGAATGAA
CCCCAACAGAGGAAACGGAAAAAGAGCCATAATGAAAAGTATAAAACCTA
AGCAAAATAAAGGATACAGTGGAAATTGAAAATGTATGCTATGGTAAGCA
TGAAAAGCAGTATAGGCATTGAGAATGTTGCTGAAAATATAAAGACTAAT
AACAGGGATAATATAAATGGATTGACAGTAGTATTGGATTGACACATTGG
GAGTAAGGCTTTTCACCTCAGATAATTTGACAACATGTATTTGTTTTTGA
AGAATAGTTTCAGAAGATTTACTCACATCTGGCAGCATTAAACTTCAAAG
AAGAACCAATATCAGGAGGAAATGCCCTGTATGATTCATTCAAGAATATT
ATGATGCATACATGGAGTTTTGAATCTGTTTGAGATCAACATGCTCTTGA
GCTGACCATTGTAGGAGATGTGAAGGTGGAAAGGGGAAAACAAATGATCA
TATTTTTCACCAATTCAGGAAAGAACCTATCATTGAGGTATATATTTGTA
CATTTGCAATTAAGATTTCAGCAATGAAGCGTATATAGGGAGAATGTTAT
GTTTTTGCAACAGTTTGGCATTTTGAACTCTGACAAAGGTTATTCAATTG
TGTATGTTCCACTTTTCTCCATTCTGTATGTTTTCCAGCATTATTATCTT
TGCATATTAGTGCCGCCAATACTCTGGAAAAGGAGAGTAATAGTAGACAC
ACAATCTGTCATTATATTCACTAGTCTGTTTTGTCTTACATTTAAACTGA
AACCTACAATCTTTCTGCTGTTTAGGTGAGGCATGAAACAAATAACTTAT
TTTACAAGGATGCTGCCATGGCACAGGATGAGGACAAGTAGATTAGAGCA
AGTTGTTGGCTACTGATATTTATATGTGCAAAATTAACATCATAAGCTCA
TACCAAATATGTACAAGATTCTGCTTGTTAATGTAAAGGAAAATTTTAGT
ATTTGATCAGGTGGACCATTTACGCCCATAATGGTATCAGCTTGATCAAA
ATTGTTATACAGATGTGATTTTTGGCTTATAATTATACAGTTGAACATAC
TGTTTATTTTTGTGATGGTTCGATAAATAGAATTAATTGGATCAGTTTTT
TCTGAAGTATCAGTTCCCTGCTGATGTTTTCAATATCATTAGAAAGTCAT
TGCATAATTTAGAATTTCCACTTTTTTAAGCTTTATGAGAAATGAATTAT
CATCTGACATCTGTGTTTGATCATCGATGTTTATGAAGTTGCCCTTGAAG
GTGGAAAGCAataacttaacataaataaaataagaaatacaataaaacca
cataaTTGTTATGACAACCAGTGGTGCATAAGGAGCAGGTCCATTTTGGA
ACTTGGGACACAGAAGGCATCTCCCTCTTGCCTTTTTTGGATCATGACAT
AGAGTATTTTAAAGTACCAGATAATCATGAATTGGGGATAACTTTTGTTG
TCTCTCGCCAAATGATATCAAAGGCAATCTTCAAAACAAAGGGAGCTTTT
ACCCTAACTTTTTACCTTTTCATTTGCCAAAGACATATAAAAGAAGCCAT
CAAGAAAGTtcgaatggtatcaagattttttcaaaatcttagttgtgttg
gaaactgagccacttttctccttcttctccttcttctccttcttcttctt
cagtgagacagttttttcactttttgccaaaataggtactgaccaacaag
ttgatcacaacttacctgtaaataattcatttttcggttggacttacatg
ggtagtcgtgatgttttaatatctgtctacctttaaaattatatctttgt
gaatagcttgaaagaacaacgtgtcaattttgtacaagaatggttatgtt
aacttgaagggaacattaaagtgtcacaaatcattttaatcatacatcaa
tgttctgtaaacttgaagggatcattatcgtgtcataaaagagtgtctaa
aaagaatgattttgcactacttttattcaaaataatagagtgtattatat
cttacactttaaaaatgggcgcgagtgcaagcgctgtgcgcgcaaagcac
gcgaggcgctcgcgcccatttgcatctgctacatattaattaagcataga
caagcaactgtggcatactataacaagctactttattttaaaagtaagtc
ttcctctgtctctacaaatcgcattctgtctagctcgttacaaaaaatct
tgcagcggctgctggtaattttatatttatggtcagttttggtcagtttc
cccaaatggtcacaaaacaaatggcttatataatatatttaatcgaagtt
agtggcaacaaaatataagaaagcatctgttattaaaagtacatatagat
attttttattaatgtctgcatttatataaaggggttatataattgtatta
actatatatgagaactgatagaaataataacaaggcacaaaaatattaaa
tcaacttcaatgaatttgtacatatatttttataaatgtctgtatgccat
ttaaaaacatcttctcaatcatattcagcaattaaggtttttgataacaa
aaatgccgtttttctggcacattttttaatttcatgccacgttgctaatt
tttgtgtcatgctgtggtggaggctgctgcatcaatgcttctggagcacc
acgccaaactcccaggataaaaatgattgaccatgacaaacatgaactgt
tttgcttgttttgctgaggtgatggatttgtaccaccatcactgggacta
caagggacaaatttatggtggaatgcatgctggggttagagggctgggcg
gcttagtgagtgacttctgcggtggacttgtttttgattgtcgttgcttg
catgatttcgttcggctgttgtcacaggacatgagcctcacgtcccgtga
cccatcctgcttcatcaccatgaccaacttcacgaactgcgaagaaagaa
taatatgtttgttgagcctcagccaaccatactgaagctcacttcacgtt
cactttgcgaatcgtgcgaacttcaccatgacctgtttgataggtggtat
ggtaagaatttttacgtgatcgtgcgttttcgactagactgacaacaact
atccaatcctctgtttgcacgaaatcgatttgttatgtatatgttggacc
ccatatcgaaaaccgcccattatagataatggacgacccagcatcgataa
tgggatgcgcggtcccagtattgatgacggggcccgtaaaaatcgggcac
tttcaatatggggattgcaatcttgtgacgtgcgtggatgggtagggtgt
gttctttttttggcgacacaacacaatgcatccaacgcacatatccatct
gcctcccagagacgacgctgttctcatatttcgtccacctatcacacCAG
CCCCTCCCCATCCACAACATACTGggcgtccgatattgatctagtgtaaa
aataattgacaagggaagtaagggccgttctaaagtgctgaaattatcaa
tatgggaacattatcaaaatgggctacgctaagaaaatcccagtatagat
actgggcgtccacaatcagaattggcatcccaatattgaaagaaggggca
gttaacgggccccgtcatcaatactgggacagcgcgtcccagtatcgatg
ctgggtcgtccattatctataatgggcggttttcgatatggggtccaaca
tatataacttttctcgtactcatgtgttcgttatgtacatgttactgacc
atttgtagaccccccccttgtctatagaccccacctcacagtctatagac
cccccctgtagtctatagactctatgaaatttgccgaaaaactgtttgta
gacccccccctgtctatagactgtgagggggggtctatagactatcacac
gacagtccatagaccccccctatgacagtctatagcctcatcgaaaaggg
tggtgagagtctatagactataacagccagtctatagacccccacccccc
tttttgatgagtctatagactgttcgtgactggcagttgtgaacggagga
agggtctatagactcttgaatttaaaatcgctccctagtctatagactat
gttcgcgagggcgatagtctatagacttaacaataaatcccttgtgatag
tctatagactcctcgatcacaaagatataagtctatagactctatcgtaa
catttttgttaactaggctatagactctattgagacatcgctgacactac
catcaaaataataaatttggaatcgtgactagtgtgatgattgtcagaag
ggcagttcaatatttcccgccaaatcatttttagggggggggggggaggt
ctatagactgtgaggtggggtctatagactggggggatctacaaacggtc
agtaacatacataacatgttttttacataaaatttagggcgtcaagcatg
atgtggtatggtaagaatttttacgtggtcgtgcgttttcacattgaagg
aaattgaatcacaactaactgatcctctgtttgcacaaaatcgatttatt
atgtattatgacttttcctcctacccacttgttcgttatgtacataaaat
tgttatctacataacttcgggtgtcaagcatgatgtgtgccgcctacaga
ggtaagagaaaacagaggaaagttgcactatttttatcattatatttatt
atttgtttaccaatggtttctaatcagaagaatccttacttttctacact
agtgactcatattgatggcatgtgttattgacataacgatgttatgtatt
taaacaagaaagatgaaaataagaacattgagcacccaaacccaaggaag
atggtttcaatattttgggattgcgccggatgttcgattttgggattgcg
ctggatgttcgatatttggattgcaggcagtatgatgtcaatattttttg
atttgcaaaggaagtattgtgtcgatattgttggattgcacaggatgtat
ggtgtcgatatttttgatgtcactgcatcatggtgtcgatgttttttgac
ggcgcaggaagtatggcgtcgatgttttttgacggcgcaggaagtatggt
gtcgacatttttggatttgcatcaagtattgtatcgatatttttggaccg
cgcaggggaatttcttgtcgatatttttggatggcgcaggtccatgatga
tgaagaaatggctgcaacatggtctcgataattttggatttggaagaaat
atggtgtcaatatttttggaatggacaagagcatggcttatggcttttgg
gagtaaggccaatttgttatgtatgcgactgatgatagcatttgtgcttt
tcgataactgaagttctgacaggggcaggaatttggtatatttataactt
agttataaatagaacctcccggaatgactggtaagagggtagttgagaaa
aagtttgttatttttaatgtgtttttgaatataacatggacaaacctttt
catcccacgcaacatggtatatttgtgacgttgttatgtatataacggcg
aaattcagatcattttgctagccagcatgaccagaccgctcaggtaagac
ccttctagagatatgtcacaatcattatttctttggatatgatatatata
acattgatatttcttgcgctcacggcatctgtggtatgtttgtggcattg
ttatgtacataaccatcacggatcagatgtgttctagggtttttccaaga
cgcagcatgaccctgcagtggttttttcgaccccgtatgttttatgtcca
ttgataaataattatagtaaaaatgattttttactaaaaaggatagcact
atggtgtcaatttataacttataatctggaaatttcactgaccatttagg
gaaactgaccaaaactgaccaaaaatatcacaaaccGTTCGAATTGCATA
TTGAAATTTTATGGTCCCATGAATAATCATGGTATGGTTAACACAATAGG
GTCACTCATCTTAACAAATGAACGGATTTCAAGTCATTTGTATTATTTTT
TATGGAACCCTTTGCCATGATCACCAAGAATGGGATTGACACAATTTTGA
TCACAAAAAATGATAACAGGAAATCATGATAAACATTTTGATTGAACATG
AGTGAATTGAAAGTGTTGAAATTAAATGGTTGTTGACAAAGATGTCATGT
TCATTTTTTCTATTGGAGTCAGGGGGGGGGGGCAGGACTCATTTTTTGTC
ATCAAAGCAAACCGTCATACCATCACCCAAACAACGTCTCAGACTAAGAC
GACTTCAGTGCTTTGGATTGCTCAGACAAAGTTTGTCTACACATAACACA
TGATAGATAACTAGGCATTTGGTAGTTTGGGAGGTAATATAGCACACAAC
AGAGAAACTTGTACCCATCTGGTAAATTGGGAGGTCAAATATCAGGAAGA
CAATAAAGTATATACCCCAATTGCATTATttgcattacctagttgtgctt
tcaatcaattccattttatacccaatacacttctatatcatcttttatca
actgtaatatgttttgttctcaaaatcaattccttacttgttcgacaaac
ctaaatcaacatcaactgaagaattgtttgatgccactcgaagaccaaag
gtcctgtacactatctattcaggccttattcaattgcttgtacttgttat
caggccttgttgacctgcattcacttgTGTTCTATGTTTCTCACTGTCTT
TTGAACACCCCTTAAGGCTGTCTACTTTTAAAATTGATAAGGTGTACGAC
GTGCATTTGGTCATAAAAAGTCATGCATTATCATTCCATGGGAAAAGAAA
CATTGCAATTGCAATGCATGTAATATGTTTCATTcactgcaatcgaaaaa
caccggtagccttccagtacactcgcaaaacgtcagagtgtacaaggagg
ttaccggaatttcaagagtgtacgggtgggttacctgttttttcccctat
tgtttaagccacagatacagttatcacgctaagctttggagcaaaaaatt
ttcggagtgtttgtgtgtttcatgactcacattttgcaaatcacgagtta
caaactgtaagatcacctgttaggtctagttttggtgttgattctaggct
tgatctttgattttatttagtgaagtcttattggtcctatttcaattttt
gaatccattggttttatatatgttctgtcagttttttaaacaccctcaat
gtaagaattgactatgaatgttgagacttcctgtcccacatgtatgccat
ttactgATCatcagaagtgactgcaccaaaaaatgagaatacaagaataa
cacatggggctgaaatttggtaacgtgtggctaagtgattggtacttatt
cctttgtatcactgtacctcactcttgctcgacattattgcctacagcat
acggtatgatacaataccataccatactacaacacaggtgcttgaaccag
caacaactgtaggggggtgccctctcactctttcacatcacctctaattt
tttgaattacattgataccccaccagcccatcatgggaatgacctaggtt
acaaattccggcggaattccggcagaattacgtgttactccggaatattt
tcaatttttggcagtaacctgattactgtgtgtggcagattactgtaaaa
CGCgtcaagtaattatctagttttagtcacaatttagatctagatgtgac
acggaatcttgcagtaataaaccgtaaccacaaaataggtatccagaaca
tggtctgtccttctttcacatatattctgatgcatggctggttgttgagt
gcacttctcaaaagtgtgtgtggcagctgtcgctcacttccctagcacaa
agtcaaatcaaccaccatgggaatccaccctccgtgaatcacccaaatct
cgatcaatacctgtcaaatcgccatgcgcctgccaccgtcctgtgcctat
tgttgctgcggatcaacggcagccttttttatggtgagttttctttggtt
aggtggtttttttggacattatctgtccaattcaatagattcgcgtttcc
ctcctccatcgcaggtaatcccccatttctccatcaatacatctccaacc
ataacacgtccgccaccatctgctgcctgttgttgcctaggttatgcagc
tgggctcttttctgtgagtttcttttggtttttaaactgtttttagacac
tctcgaaaactgacattgcattcatttttatgtcaccacacaggtaatca
cacatatctccaccaataactctccagtcaccacgcgcctgcctccatcc
tttgcatattgtaattgtgaattgacggctgcgacatttcccgtgagagt
cttttgtgtgtctttactttactaatttccccccttttttggtggttgcc
aatgtcagttcgtatacagacttctgcatccccctatctcaaccagcctc
accccttccccggcaattccagaactgtatagttaactggagaatggcga
gtttgttcattgtgttctcttttctttttggtaacttaattcctcattct
caaccaatattgccaaaatttaggcaacgcgttgtgactcttcttcctct
tcctcctcctcgtcccaaatcaaaatcagaagatgacttgcctatagccc
gttgaaagagaccaccaagagagccattccaagagtcctccgacgaggag
gataacatccccttgtcaaaacttgccaaaagctctCGTGATGAAGAAGA
AGAGAATGTGGAGGAGGAGGAAGATGAtgcctctgactgggaagagccat
ggggcggggtggttgaggatgatgtcctccctcccagtctcaatttggtt
tgggatggaggcaagattgtcaaaagcattgatccctccaatggagccag
gatctggaggtgccatcactgcaagaaccaatggagtggttggaaccaca
ccaaggctctagggcatgccattggggggggaaggacatcaggggatgca
agagtgtgcctcctgaatggaggaagttatacttgggtattgtaaagagg
aagagcctggcagctgccgagaaggctcgccatcacgagagactctcaat
ctctcttgacgagaaagagcaggatgccaaagattactatcaaaaggaaa
aggaggcaatcagggctaggaggtacaagggtgccatacccacagaatct
gtggatgtatctggttctccagctggagatctctctacattgacttctat
gaagccattgtcccttaagcccgcctccattttcagtaatggtatgattg
ttcgatttccttttgtattggtctttttatatatcaaactcattttcttt
tttccaactcatgtgagggagtactcatcccagaaagcttgtgcagcaga
atatagtgatgtcccacaagaggaatcctgcggcggaagaagaattatct
ttgaccatcgctcactatctagctgctcattcgcttcccttttcccattc
cgaagatcccctattcaacagaatcttgcaaaaggctaggtcaacgaacc
acaagtatgtgcctcctaagagatctgaggttgctgggaaactgcttgat
gcacattttgcatcttaccagaaggatggcatggattcattgttagcaga
tgttgaaacttatggcttggcaatctttggcgatggtgccacaattgtaa
aaacacctctgattaacattcttgccagctcaccaaacaatccaagttgt
gtccttgacgtcattgattgcagcaaacacatgcggcacggtgacaaaaa
ggatgcctggtttattgccaaaaaaattttaccactcatgaagaagattg
atccactcaaagacaggatcaatgttgttgcttttgatgtagctgtgaat
gtccagaaggctgctgacttgctgaaagagcattttcctgccattactgt
gatgcagggagtcgagcacaccattgccacaattattggcagatggactg
gacttcgccctatcaaagatctctgtcagttttctaaaaaggtatatatg
taccattgtgttttgtttttattaatcctggctaattgctcacaattctg
tgttataagctccgcaatatatttggcaatacccgtcatgcaccctactc
agtcttctcaaaggcattgaagaatcacaacaacggtaagaagttggagt
tcatcaagccatcagactgcagaatgggtggggagctcattcagttgcta
agggtgcttcgactcaaggatgccttgatggaatgtgtggcgagtaaagc
attccgggagttgaagcgctttgctgtcgtgggtgaggtccttttgcacg
aggggttttgggacttgctttggtatgtctgtaaagctttgtatcccatg
tattgtttattacggcttgctgacatgcaaataggagggattgacaaggt
gaagtactttatgcatcaaattgaccgtcttctgccgcaatctgtggatg
agatttatgaaaagtgggaaaatgacagttgtccagcactcaagttgaaa
ctagcctgtgacactgacttggagttcgatattcctaaatgtatgggagg
attgaagacgactgggttggagagaggtatagtcctgtttgttttattaa
catttttcagggtcgtacctaacactcttctttttgtttgataggtcata
atttacagaggactctgacaactccgtcaatgtatggagtgaggaagagg
atgatgacgcaccgactgacagcacagactcattgtggcagcaggtgaag
tcaaaagaggagcctattcccagtgatgcctttggattgttcaagttttg
gatgcctaggatatgggagtattacaaacctcgattgttgaatgatgtag
ttcgtgcttctcatttgctgagtcctgatcccaccataatggcttttgct
tcaaaaccagagaacagggatccagaagacaggttagcatgtgagcggtt
gatctgtaagatgtttctgcctaacaactttcttcgtaaggaggagcgtg
aacaagaggaagctcggttgattgataagttttggcaggagcataatgac
ttctggactaagcagggatacttcaagtcaaggcacatctggataactgc
tgagaatccagattgtgttgcccacaagtggcacaagaattactcaagcc
cgttcactgaggtgcttggcaggctggggtgcaagacaacatccaatttg
ttaggtattggggaggcagagcggcactggaaggtcaccaagaggaataa
gggtggtcatcgatctaatttaggagcggataagactaagaagcaggctg
caattgcagcggcctacagtcatgagaagtctagtcttcgtcggaaggct
aaccaaaaagccggtaagttgtatgaagacaaggatttcacccagtttca
tggtaaaggcatctgggaggaaagaaagaggattcccattcgtctattca
gggcatggtacgaaggctgggagtcgttgcaacttaagagcacgggtgat
gatagatttacagcggctctaactgccaagtatggtgggctcaagttttt
ggacattgatggtcctctaaatggatttgaagaggcggtcgaaggtttta
ctctggaagacaactgttgtgttctctggaaattggatgagaatgcttca
gagaagcggctcaagggatatgggtataagtattgcattttgctttgtta
tccaggatatgatattaaagaaccacacaacaggcagccacaaaaatgct
ggggtctacaagaactgttcagggatctgatttccacggcatggtggagg
attattacacagagcatccggaagaagcagaggaaattggtttgaagatt
tatagaaatgacggcgttatagatgaaatgacagaattggaggcatacaa
gattgcatagaagagaatgctggtgtcaagtgatggagagaagacagtag
ataagcacaagaagaagaggagggtatagttgccttttccccacaaattt
ggttcctgtggttttttttcagcaatatagtacctagtggttaatgtaat
tgaagtggatagtttctgttactacaagggatatcagacatagtattagt
acttatattacaatggatatcagacttctgtttgtaagatacaggaatat
gacagtaaaattactgtaaatgagaggaatattacggcggaatattactg
caaagtcagtaatttggactttgtggataaaaatgagacagtaacaacag
taacgtgatttagtaagattccaacagtaacattactgaaaattgaaatg
gtaggagtatatgtactcctaccgttacgggactcaaaaattgcactgtg
acacagtaatctcaccggaacctacagtaattactgcagtaattacgatt
ggttactgattactgtgtttttgtgacagtaaccaaaatcggaatttgca
acctagGGAACGAccgaaactcagcccacagactgagttagtcctcctgc
ttggcacagccgtgtagcccagaacaattggcagcggcatgtctattttt
atcggtgagttattatgaactcgcccttttttcattattatactcaccac
atgtcaatttttttcaatgaaatgtttacaggcctactggcaaaatggct
gaaactcagcccacagactgagttagtctaccggcctggccccgtcatct
agccaaccacaattggcagcggcgggtatatttatagggtgagttctgat
gaactcaaccatttctaccaagtaatactcaccacacatcaatttttttc
aattaaatatttataggtgtaccactggaatgtctgaaactcaggccata
aactgagttagccctcccacctggcaccgccaagtagccaagaacaatcg
gcagcagcgggtataattttggggtgagttatgatgaacttgccctcttt
tcactgtatttttcagaacacatgtcagtttttttcaattcatttactaa
ggcctactgacgaaatggctgaaactcagcccacagactgagttcggcgt
cccaccttgcatggctgtttagccaacaacaattggcagtggcgggtata
ctttcagggtgagtcattatgaactcaataatttttacacttgttatgac
tagatcaaattttcattttttttattttcaggccagccaccggaacgacc
gaaactcagcccacagactgagtttggcatcccgcctggcaccgctgtgt
agccaacaacaattggcagcagcatgtaacattttaaggtgagttatgat
gaaatcaaactattttacaattgtttcaatttcagcttagtttcaattaa
ataattcattttcttctaccttggtgcggatggtccgcagtatcgttttt
tagcttggggctgaaattgtggcatgtgtgtcattttggtgggctcgggg
tggtgggcgatgtgagggacgggcccagaatttatatgtatatgatgtag
tatgttaaattttattagtaaagaaaaattgcacatactccgcttgtagt
ccaagagtatatcagacccggtagccctcccgtaggctccggtagccctc
ccgtatgttccggtagccctcccgaatgttccgttagccctcccgtatgc
tccggtaaccctctggtacatttccagtggccctcccgtacactctggta
accctcccgtacacttccggtaactcacctgtacacttccggtatgccac
cggtaaacatttttttagctactaagtaatgcagttatagccactactta
gattgatattgattctaagacttactgagaagtctgttttcctgtaaaaa
ataccaattcctattgtaagtagaaataaatcggaagactggtttgggtc
tcaaatttctagtaacccactggtagactccggtaaccctcccgtacact
agggtactggagggttacagaagtgtaccgggaggttaccggaaaatacc
attctgggggctccggtaacctccccgtatactcaagtgtacggggaggt
tactggtgtgttttgtttgcagtgTTGTGCCAAAATGCATCAGGACAAGA
ATttgcaagaccaatccatgtggagatgtcttctttacttctaagtgcaa
acagttctatgacacagtacatgccataataccatgacattggcatgtat
ggtatggtaggtatggtagcataccatcattacaagaaaccgtccaatca
tttgcaatcatttgcaatcaatcatgaccaatggtgatcaattgcaatca
agccctgttaatgatgaatagccagaaatcaaaccctgcccataaaaatt
acctccattaaatcgttgatgagcattgacatgaaaagctttaggaacct
agagatgtgaacggaaaggctagtgtaaagttgttgtaccatcacagtat
tcggtaatgtgatttgcaatgaaggcaaaggatgttctgggtaaataaat
tacattcatgattattCTGGAAGTTCGCAATTTATTTAACTCAGCATTCT
TTGAGGTTCAATGTCTTCCAGTCTCAGATGAGCCTCCTTCTATTGCTGGT
TCAGGTGGACCTGTTTGGGTTCAAAGTGGCATCCTGCCTACTACATAGCA
TGTTCTTCCAGTAGGTAAGGGCAAAAGCCCTTTCTTTTTTACCTCTGAGT
TACTACAgtaaaaaccggattataacacccaccggatcataacacccacc
actcaaaatgacccatttacgaacgattttgacagacatttactttttaa
accacttcccatactgtgtttgcatttatcattgcccctttagattctcc
tgatcacaagcagcatccccatatgtatatctccccgtgggtcctaatat
tcaaggagttatgccatcatgactaaaaactcaccacacatcctttacac
acatcacacacaCTGCACAAAGTGTGATCATTCAACTTGTTTGGTCAatg
atttccatttcatttctgccacccgatcgttgcatcatccttgttggctt
cattgagacgagcaatggacgccgatgtgtttgccatccaagcgggtgtg
ggaattctctggtggtagagagacttgacaatggtgttggcatggagctc
cggttgcggatgaaagccggcaatgagttggcatgctacgtcatgaagcc
ggacggcacatatggctgccatgtcttatttgccgcaaaggagtacacag
cgggtgagaatgggttgtggtttgatgcggcaattgtgcggatagttgag
atgttcttacccgacaatccaaaccgaaccacgagacgactgtatcacca
caatcatggttacgctgttggggaaattgttgcatttgcttagcaaatgg
caattaaaataatGAGGATGTTAGCAAGCAACGTTTTTAATGTTTTTTAA
TGCTATAATGATATGCAACAACAAATAATTTAGCAATATTTTGTATATGC
ttaaaaccattcgtaatctgtctttctccatgcattgcatccggtctcct
ccgtgattgccttgcaggcaccaacgatccattccgccacttgagcatgt
aaaggcgtcttcgcaacaccacctgccacaccaccactgctcaccatcta
ttcctcccactgatcagtcatctcttttttgattgggcggttgatcccta
gatccacaggctagcacaaatacgtgcagcctgcagggatgtcttgcact
tcaatcccaagagattggatgcagttcactacagaacccatcATGTGGAC
TCGATATGCGTCCAGAATCAGCATGGGGATGACTCCCTGATCTCTTGATT
GCTTCCAAGGGATCAACACCAAGTCAATCCACTTCTGCATCATGATTTTG
TCCATCCACGCCTTCTCTTGGCAGGCGTAAATGCACTCCTTGGGGTAAGT
TTGAAGCTCTTTTGCAGCAATTCTGCCATTACTTttccctttaaagatta
agaagggtgttaacaattttccacttcctgtcacagcagctgcaagtgta
gcacacttcgtgtctgtggtggaggtacagacatgaattgtctcggtacc
cttcttttcgagagtGCGACTTGACGGAAACATGTCAATCCACTTCTGCA
TCATGATTTTGTCCATCCACGCCTTCTCTTGGCAGGCGTAAATGCACTCC
TTGGTGTAAGTTTGAAGCTCTTTTGCAGCAATTCTGCCATTACTTttccc
tttaaagattaagaagggtgttaacaattttccacttcctgtcacagcag
ctgcaagtgtagcacgcttcgtgcctgtggtggaggtacggacatgaatt
gtctcggtacccttcttttcgagagtgcgacttgacggaaacatgaaagg
gatcggcgtttgatccatgttgatcacgtcgtcaggattcattgctgaca
gcttctgtctcatcaggacaagaaagtcggacgactcttcttctgtctct
tggtgattcttctgagcaacatgagttgaaactcggcttctaagaccgac
ttgtttcacaaagcgcctgatacaggaaatttttgcaatcttggtcttgt
ctttgaagttttcagacaagcgcgatgcctctgtcctcacggtacgtgtg
ttgagttgaaggccctgctctctcaattcgaacACTGTACGTGTCAACAA
GTTCTGGATGTCTCCAAGTCCTGTGGGGCGTCCAGGGTGAAGCTTGCAAA
CTTTGCCATGGATCGTGAATGGATGAACAGCCTCATCCTTCCTCAGACCG
TCCACCTTCATAGCCGTCCTCCTCCAGGTCTTGTAGTAGCCATGAGGAAT
GTACAATTCCTCCGCCACTTTGCATAGGCTGTAGGCTGTATCCCTGAAGC
ATGAGTTTGTTGATGGAGTTTAGAACTCCTTGCTTGTACTTTAGCGAGAA
GGATTGCCTGCCCTTGACCAGGTTGTCTGCTTGTACGGCCTCGAGTGAAA
CAGAGACCATAACATAATTTATGTTACATTGTAATTTAACATTTTAAATG
ATgattaaatgaatatgattattaattaaagattacacattaCCTGATTG
ACGTCTCGGTTGCAACGCTAATCAAGATTTGCCACAGCTCGTACTTTGGC
GCGGGTCCAAATGCTTGCTGGATTACGGCGCGACATCAAATAGGACAATG
ACAAGAACAAGATGAAACAGGAATTGGTAAAGAAGGACGCTTCATTCCTT
AAGCGCCTTCTCATTGCCGCAATTCAagaggggggatggagaagagggag
aattgatggctgcatggaaggaacggcgatgggagatgggagaaggtgat
gggagatgggGTGTGATTTGGCGGGAAACAAGACTCtacgctatgtaaga
ggtaaaaaagaaataaaagagagatatacttaacttttcatcgcgtggct
gacactagcttgagtcggattataacacccacgaaatgtatcttttaata
atgaccggacatttggtgggtgttataatccggtttttgcggTACTTCAA
TAAATAATGTACCCGTAAGTGCAACATAAGTATGTATGTATTGTACCCCA
AAATGTGGCGTGACCCACTGGTAGCCCATCGCCTATCCATGGCCGGTAGT
TCAATTCTTCCGGCACAACACACATGCCAAATATATAATTTCAATATTTC
ATAAGAATAAGAATCTTTCGCGGGGTCGCCATGAGGTTATGGTGTATTGT
ATTGTACCATACTGTGGTACGGGACCTACGAAAACTTAGTTTTCGTTGTT
GGTCTATTGTTCCACGTCACGCTTTACTACGGTACCGTACTATGTCGAAA
AAATACTCGAATATTTACGTTTGTTTGGACCACAAGTCAACCTTATGTTC
CTTTCCCACCTCACCTTTCGTTCGTAAAATTTCGTATCTTTACGTGTAGG
GAAACCGACGGAAATCTTCTATATCATCTACGCACAATACCATACTCATT
GTGCTGCTCGCTACAATACGATAGGTATGGTATTACTTAGGGTACCGCGC
AAGTTAAGTTGTACAATATTATGTTGGATGCTTAGCGCAAGAGTATGGTA
TCATCACACGAGACAAGAAGTTAGCTAATAAGAGGACGTAATTATTAATT
GGCCTCTGACCACGAATCGATAGGTGCTTTGTGCTTTGTGGCCTCTTGCT
GCACTTCGATTTTTCCGAAACACAGACCATCCGTCATCGCATCTGTCGAA
CTTTGATCTCCAACATTTCATCCGTCTTATCTCTTAAGGTGCATGAGAAG
GGTTTGTACAGGGGGTCAACATTGCTGACAACTGGGGGTCACAAAGAAAA
AATGATCACTACATTGCACTTAATCATATTAGGGACGATCCAATGTTGCT
TTGCATTCAACCTTCCAAACCAGTGGGCTGGAGTGAGCCTGGCAAATCCA
CATCACGGAGCGGGCAGTAGCGCGAATGCGAATGCTCTTCGCCGTTTGCA
CCAGCATCTACATTTTTCAAGGGCGATATCTTTGCATGTCACCCCATTTG
ACGAAAGATACAGCAGTGCTGAAGAAGGAAACACGGGAGATCGTCGTTCC
TACTTAGATCCAACCGAAACGTTGCCATTTACCGCTAGAGACAATGTGGG
CGGGTACGATCCCATGAGAGACAAACTGGGACTCCAACGACAGACGGCAA
ATGTCGGTGCGCCCCAAACAATCGAGGTAGATCCAGAATCAACCTCAACT
ATGAATATAACACAAGTCATGACAGAACTGCAGGCAATTCAGTCTCAAGG
TCCCAAGAAATATTGCATCTTGGGGACTAGGCATTGCTCGTTTTTACACC
AACAGATCGTAGAGATGTTGTGAGTGTCAAAGAAACGTTGTAAATAATCT
CAATTTTTACCTGCCATTCTTCGCTGTGCGAACCATTGCAACATTCGGCA
TCAATCTAACCCCAACTGTTTGAAATCATTCAGGGCTTATGCGCTAGTTC
TCTCTGGGAATCATCTGTACACTTCCGGCGCGCAGGGCACCAACGCTGCA
GCCATCAGAGGAGCTCTCCGCGCATTCCAGCCTAATCTTCTCACTGTGGT
TCTCCCTCAAAGTATGTCCAAACAAACTCCCGAATCACAAGAGCTTCTAG
AAGATGTGACGAATGTCATAACCATGCCTCAAAATGATCACATGCCATTG
GATGTGGCGAGTAGGATTTGCAATTCGCACTTGCTAAGCCAAACAGATCA
TTTGATTAGCTTTGCATTTCATGAGAGTAGAACTGTGTTGGAGGCGGCGG
AAGAGGCATACAAGTTGGAAATGTTGGTGACACTCTTGTATTTAGACTGA
GGTTTCTAGATTTAAATGTTCCATGTTGGTCATTGTAATTCACGAGTAAT
CTGCAATGTTGTAGTGAGCGCTCGTAATATTTTCATATTATGGCTTTCCT
CCATTCATGACTTTCGTCCTTCTGAAGGAAACGATGATTTTCCCCCCATT
GCCCCCATGAATGGACGAGTCAGCTGGAGAACCCTTTTAAATCGCTTTTA
CCGTGGGTTGTGCCATGGCGTCGTTGATTTCTATGATAAAGTAGCAAGCT
GGATTTAGTTGAACATTATTTCATTGCTCATATACGGGATGTACTGATGT
CGTAACTCATGAAAGGGCTACTCAGGTTTACCTAGCTAATGAAACGAATA
CAGGAAAGAACGACCTCGTCTAGGTTCAGCTTAAAAAACGCAGGAGAGAC
AGAGACAAAGAAAGTCGAAGAGACACATTTCTAGCACTCCCAACTCCATG
GCCAAGAGGGCATAAATACGAATACCACACACTGGACTGTTCACGCCTCA
ACACCACAAGATAACATTCGAGTCAGTTTTGACGAATACCACCGAACATT
CTATTACAGAGGTTCATTGCCCCCCACCGCAACAGCCCTGCTTCCTTACT
GGTGCATCCCCTCCCTGTTCTTGAGGCGCCGACAAGGTAATTGTCTGCCC
CCTCGCAGGTTGTGACCCCCCACCACCACTCTTATCACCCCCGCCCCCCT
GTGCCTTCAGCTGTTTCTTTGTTTGCGTCTTATAAATCTCTTGCAATATC
CTCTGGAAGGCCGTGTCTACACCCGTGGCATCCAATGCAGATGTTTCGAT
GAAGGCCAGTCCATTTTTGCGTGCGAATGACCTCCCGTCTCGCACGAATA
CGGTGCGTTGTTCGTGCAGGTCCATCTTGTTCCCTACGAGCATGATGAGG
CAGTCTTTCTCGGCATTTTCTTCGACTTCCTTGAGCCACATGGGAACGTG
GTTGAAGGAATTTCGATCCGTCACATCGTAAACCAGTAGCGCGCCAACTG
CTCCACGATAGTACGATGATGCGATCGAGCGGTAGCGCTCTTGGCCGGCG
GTGTCCCAAATTTGAGCTTTGACCAGCTTGTCGTCTTCGATTTGGACGGT
TTTCGTGGCGAATTCGACGCCGATCGTGGACTTCGAGTCTTTGTTGAATT
CGTTCTTGGTGAAGCGGAAGACGAGGTTCGATTTGCCCACTCCTGAATCT
CCCAAAAGGACTATTTTGAAGATGAAATCGTAGCTTTCAGAGTCCATCGT
GCTGCTGTTAAGGGGTTTGTCTCTAAGATGATGATGGGCTCTTTCTAGCG
TCGCAAACCGGTGCCGGGCTTCTCTCCTATTAATTAATAGGTAAAGTAAC
TTTTATGTCATGTCCATATTCCCGTTGTTGGCGGCTGGCAACTTATCTTA
GGTAGAAGTGTGTAATCGTATGTAAATAAGAATTTTGTACTGGAGGAACC
GCTGCAAAATACATACGCACCACTAACACCAAAAGGTATATTGTATCGTA
CCATTCTATTTTAGCACACGCTCAACAATAACATGCTAAAGTTCGATGTC
TTCATGATCGATTCATTACCATACCTTTGAATTACTTTTAATATATTCTA
CGACGTGAAGATTACTGATCTGACATAAACCCGTATGGTACTTATGAAAA
AATGTTAGAACATTTTGTGTGTTGCCGACGTCAACATGGTAGGTATTGTA
CAATACCAGACATAACAAACGAAAATAATAGTTAAATTAGTATCTAGTCA
TATTATGAGACTGGTAGATTTTCTAACGGGCTTCTCTTTCTGGACATAAA
CGCTACGTAGACCTAATATATATTTTCTCTTAAAAAAAAGTTTACTACCT
ACCTAGATTCTGTCCAGGAGAATGGTATGGtttgctcctgaccataaaaa
attacacggcaaccatatttgccgcccaaaatgtaaatgtagtggactcc
aattttagagtgcaggagtgtgacctaaCCttactcgaaattttatcctt
gtttcaaggataaaaaaattctggccgaaattggtgaaatcgtcgaattt
tttatccttgaaataaggacaaaaatcgtctgtgttcgttctcaaggtcg
ccattttcggggatcgtgttgcggtctctcgttctcgacaccattcatca
gacaacaagttgggctatctgttggtatgtttcggtcgtgttgggtgctc
tgcagcctcagatacgaaccaatgcttccgacacttattttcacaaaata
cctacctaaatggagttttttagggtttaagcagcttttgacccgtggca
ggtgcgcaaatggatgcgtgcatatgcgtgcatatatgcgctattaagag
tggtcacataggagttggtacattttctacataattttttttgtccttat
ttcaaggataaaaaaaatcaccattttttttagatcaaatggacatgcct
gccaaacttaatgaaacaattttgcatcaactgcatgtttgtcgccaaac
cttcataatcaaataccaatattcacgcaggtatcaactaatttccaatt
ggtatgagtctggagactgtctagttgtgtttttattggtccatcaaaac
ataggtttttatccttttttttatcctttttgggaccttgagtaaggcta
aagggcttcatcgcatctacaacacctgtagatgcgatacaaccctttag
gtcacactcctgcgctctaaaattggagaacggaactgtccgattggagt
gaacggggggacgttgtgtggggagcgatcacgacgagcaggggagaggc
ggttttttcatagtttttattcatgcgacgtaaaatcaataaataagctg
ttttacataagccaaattatgcgaataatagtgagacatagatttagtag
tgatttctacgccgtgcaggaccagccatctccaagctgTAGCCTCTAAT
AAACTCTAGTAGGTAGAAGTACGAATTGTACCATAAATTATTTCTACGTA
TGGTATTGGGGATTGAAAGGCCAATTAGACAATTAGAAGAATAAACGATC
GCTTGACGATCCTAAAATATTATTTTTTGATTATGGTCAAGTGCTGCATC
TGCGGCGTAGTATTCTTTCATACACTACAGTCTTCGGCATTCGCTCCACC
GTCGGTTTCCTTCAGTATGACTGCAAGAACCAACACCGCCGGGAAATTAC
CATATCCAGAGGATATCGCCTCAGTCTACCATCATATGGATAACGTGGAC
AAAAAGAGACCCGCGATTTTGGGCCCCACTGCATTTGCTGCCTCTGCTCT
ATTGGGTGTACCATTCTGGTGTACAGTCCTACTACCGTTCACTGTTTTCT
CCACTGCAGTCAATCTTTTATGGGTTTTGCTTCGTGGTCCAAAGAACAGT
CCAGCTTCGATCGATGAATTTCATCACGAAAAAGAACAGAATGCAAACAT
CACACCGATGAATTCTAGGAAGTACGATTTAGTTCTGTTAGGGGTTTCAG
GATTCACTGGAAAGCTGGCCGCTACATACCTCGCGAAACAGTATTGCGGT
GAGTGCTTGCTTAACCCTCATCGTTTCGAACCGTGCCAAATTCGTTCTCA
ATCACTTTATAATACATCTCAAGTAGGCACAGAAGCCAAGCTGAAGTGGG
CAGTCGCCGGGCGATCGAAAAAGAAAATTGAGAGCACATTGAAATCCATA
TCAGAGAAGCTAGGTTGCGACCAGTTGCTCCAGGTTGACGTAATCATCGT
AGATACATCGTGAGAACTCACATATCACTTGTCTTTTGAATGCTTCCTGA
TCTATGTGAATTGATTCTATTTTATTTTCTGACAACTGTGTCTGTAGGCA
ACGTGATACTGTTAGAGAGATGGTCGATAGTACACGAACTGTAATCACAA
CTGCTGGTCCTTTCATGAAATATGGTAAGGGATCCCTCGCTACCACCCTG
TCGACATGATTGGAACTTGCATTTTCATATCATGTTTTTTCCCTTATTCA
GGCACGTGCGTTGTAGAGCTTTGTGCAAAGTATGGCACTCACTACGCCGA
CATCACTGGTGAGGTACAGTGGAACAAGGCAATGATGAAACAATATGAAT
CGATTGCACGGGAAACAGGAGCAAAGCTCGTGTCTTTTTGTGGGCATGAT
AGTATACCATGGGATCTCACAGTCAGGTTATTATCGGAGAAACTAAGGGA
GGCTGGCGAGGAGCTTGTTTCTGTAGAATGTTTGAATGAAGCTATGGGTG
GTGTCTCAGGGGGGACCATCGCAACTTTTTTCGAGTCACTAGACAGAGGA
TTTGACGAAGTAAAACTGAGCACTCTTGCTTCAAAGGAATCGGGCTTGGA
TGTGTACATGCGTTTACCGGATGGTTCCGAGAGCAAGAGTGTTGTCCTAT
CAGACTTGCCGTTGGCAGTCAGCCCTTGTAAAAACCCTTCACTCAGATTT
CTCCATCGCTGGTCTAGCCCTTCTGTAATGGCTTTTATAAACTTCGAAAT
TGTCCGTAGAGGAGTCGCGCTTTCCCGAAGCCGCAGCAAAACCCTCAAGT
ATCGTGAAGCTATCGTTACAGAAAGCTTTATGGATGCGTTCACAATGTGG
TTTGGACAGATCATGCTTGGCACCTTGATAGTCAACCCTGTCACTCGTCC
TTTCATGAAAATGATACTGCCAGAACCTGGACATGGTCCGTCCGAGAAAG
AAATGGAGGATGGTTTCTTGTGTGTTACAGGATACGGTGTTGGGACCAAT
GGAACAAAGGCTCAGACTGTGATGTATTTTCCTCAAGATGGAGGGTACTC
TAGCACTGCTAGAATGCTTGTTGAGAGTGGTCTTTGTCTCTCACTTGACA
GCAATAAACACGACTTTGTTGATGGTGGTTTTTATAGTCCAAGTGCACTG
ATGTGTCATGCTTTGTTAGACCGACTTCTTCAGAATGGTACTCATTTTGC
GTGCAAACTTGATGTTGAGAAGTAGCAAGAAAATATTATGGATTCTAGCC
TGTTGACATTTGTAACCTGTTGATAGTTACAACGTTGAATACTGTATGAA
CTACATAAAAGTTAGTAACAAACTTCTATTTTTATCATTGTTATGATGGG
ACAGCATACATCAAGCGAACAAGCAATATCACTGGTCATTGAGCATCACT
GACAAGAGCTTAACTTGTGATCACTAGAGCTTCACACCCTTAAAGAAGCC
ACCCTCACAGTAGACTTTCGAAAAACCATCTCCGCCTAGAACTTGGGCGA
GAATTTTTCTGGAAGATGTCAAATATTTTCCATGAAAAAAAGGCGATGTC
ACATCCAGGACATTTTTATACTTATCTAGTTCCAAGCTCTTTGCAACATT
AACAGGTCAAATTTTCAGGGTTGGGTTACGgtacagtttgactacaggat
agtgtgtggttgggttacagGAGAAAagatgcaagctatgactcacactc
caattctttgtttgactacaataattagttacaagtacaatatcaattcc
aggaccaccccttcacccaaaggatgagcctgaaaagcaataccctgtca
aatttcagtcccacactaacaaacgctaccaatgaccatccacaccaaga
ctatgactggattttttcctgcacaccaacaacaggctattgtaatataa
tgataatgatacaaaattaattgtaattcaaataagtaagataattaaac
acaaaaaaacagcacttacaggcagggaagtggacgggaagccgaactca
gtataggggacaagttgtggctattctagtggagaggccataaacattta
attgaaaataaaaaagttgtagtgaaacaatcagcagaagggtcgagtaa
atgaaatctcaccttaaaaatataccctgttgcggcctattgttgttgtc
tgtgcagcaatgtggggcaggaggctgaacttagtctgtgggctgagtta
caggagttcctgtgatatgacggcagttatttaattgattttttgcaata
ttagccaaagaacatgggtaaaataggcgaaggaaatatcaactcacctt
aggaaaaatacacatcactgcctctttgatgttgtctaggcaacaataca
cggtgggaggccaaactcaggctgtgggtctgagtttcagccattggtgt
gatagacagcaggtatTTATTTGATTTTTTGCAATGTTAGCAAAAAAATT
ATCAGTAAAACATGCGAAGGAAATAACAACTTGCCTTACAAAAAGACCTG
CCtgacataggccaagaatctgccttcttcagtacccctaaggtactaaa
atttaaaggatcattctcaggactccccaggaggagagtccactgcccct
gatccaaaagacatggactctctaacacacgagtccactgccctactccc
aacggcatgactccccaacacagaagtccatagccccaaacgagagaaca
cccttgagaagggtataaacataccaattttgtgtagaatctacacaatg
tttgcttgcatcgtttggattggaaatgcagttccactgcccttccatcc
tcacaattggagcaaaataagctcataaaataatctttgatacctgtcaa
acatagctataatttcgtgcttaatatttttttgggatgaccagctcagg
ttactatcttaagataactgtggtgtgacctttgcgcattgaagtcattg
acatccaaccactcaaacacgagttgtgattaatatttttttgattacga
acggcaattttaatttttttgcgatacacgatcctttttatgtgcagttg
atgatctctccaaagtcatctttgtgattgacaaattcctttggttttgc
aatcattgggctctcaaaaaatttctcggcaatcagccaaataagcaatc
atttcaaggaatcggctttgataattgggaaatccgacgattcaacttaa
ttttgtgatggagaattcttgcgaaatagttggaaacaagactttcaaga
agtagaaagagaagaagaaaaatattaaaattaattttttgaactaacct
ccacatagaacccaagacctttttcaaggccttattctataatgcacccc
ttggagaggcaagtgagaggatgttgacatgtatatcaagtccagaaggc
ctcaagccacaagagtgtgaatggagctcagggaggtctaagccacccat
ctcctacattcccactgccatggacacccccaaagtggtcaacaaaatca
aggtctccaacaaaatgaacttgtccgtcactgtcttccatgaggggagc
cctgaacagttcctcaacatgtccaaacctcaatggaaaaggtttcccag
agattattaggcatggattatgaggaagcctgcaaggcaggcaagaaggc
tgaggcaaaactgactgcggcaactggggccaaagccaggggacggatga
acatttgctcgtcttccaggggcagaacaaggcaactgctgccaaaatca
acactagtgaggccatagtgtctgctggccaagcagtcttcctgcactcc
tccacttaactgttggagactgcctaccacctttgctggggagcagatca
actgcaaaccctggacggacgtgtatgggaccaaggaaacccacaaaatg
cccagcatcttggaactcctttttggagtgtgtccagttgcatctgcaga
ctgtctttaggactgatgcagtggagcaggaacgtttctacatcagcaat
gggctgtagaaaccaaacagagtacccatcagggactttgtgcagaggat
ccaatgccttaacatgtatgtggaactcttgccgtgcacattttccttgt
cgaagactgcaaagtcaacaaagtatgcatgtcatttgatgatgctgact
ttgcaaaccacatcctcaggatggttcctaggaactggcagaaccaataa
aatctcagtggtgctttggtaccacaaagtgtcagggaacttcttgaagt
ccttgaacgcatcaagaaggcctacccgactgagaaggttagagaaagac
ccaagactgctgccaagtctaatgactcgacaaagaagaagatggtctct
tttagtgaccggattccaaagaaacattgcacatagaagtattgttatct
ctgcaagaaacatgggggcgcacataccacccacaacactctggattatg
ggaagtatgattccaatgggaccccaaagccaagattcaagggaacaaaa
ccaaatggaaactcttgtggacccaagagacctgctcaaggaggaagaag
ctatgcacagctatccactaaaacaaacaaacttgcaaagtccaacaaga
aagtgaaacgccctatcaacaagaagatgtggaagcatcacgacacgagc
aacagtggtgattcagactcatcctgagatgatgagtagaggagtactag
gagtttatgtaacaaatccaactataatggcataattaacacttatccta
gtccagttaaaactgccccatatgtcacgataacattttctgatttaatc
aacactagttcaaatccagcaggaaacgtaggaaatctcccagctgaact
tacacagagtgaaacaattgccaaattgtcggaccccgaactgtcgagcg
acctatagtgtgaacccccctttgacaggtaatgaaggacgggtcatgct
ataaaacgactgaaaatccatcttgtaagaacttcacacactctaaatgg
tgttgtaccagtaatactgttttcagcatcctaatagataatggatctga
tggtgacctcctggtccgtgcaaagggaaaggagaaacactttccctact
tgactaggcaggtgccaaagtcttgacacgcgtcaaatgggagcttccta
accacaggaaggagaaaagttatctttaagattttagtattttttcagta
aggagtacttagttactccagcagtagtagagtacaataagaagaagatg
accaagccagcgtttgacctcattcttggatgtcaaaccatgaaagagct
tggaattgttctagattttcgaacaaaagaaattaccattgatcacgtca
ttttgccactgagagacatcaagagtctgaccccatcaaacatggataca
gcctgggctgtcaacaatggcatgacaaataaactgcaaaatacacagga
aagtgacacagcatatagttcaaatcctagatgcaacaaaatataagaag
gctgacctccaatcaattgttagcatcaattgtactcaccttagtctcca
agaccaaaactcattactggggttgctcacagaatttgaggaatttgacg
gaacactaggtgattggaacacagaccctgactcccttgaacttaaggaa
ggcgctaagccatatcatggtagggcatacccagtaccgaaatctcacaa
aaaacaactatcaaggaactgaatagatcatgctgactgagagtgttaga
gtttcagcccaaattggaatgggcgtcaccatcatttgtcactgcataga
aagactgaactgtacgctttctcactgatttaagtgaagtaaaaacggct
tgttagaaagacattctacagttctgcaagagctagaaggatttacctat
gctacagccctagatttaaacatgggtaattaaaccattagattggaccc
caattcatccataatatgtaccctcattttttcatggggcaagtatttgt
acccccgattgcctatggacatcgcaggtttgccagacatttttcaagca
aaaatgtcatcactaatggtagccttagagtttgttaaagcttatcttga
tgatttgttatgcatcacaaagacaaacctggaagaccaccttgtcaaac
tgaacatgttgcttaccaggttacgcgaggcgggcttgcaaatcaacacc
cgaaaatcgtctttctgtgccattgaaacagagtatctaggttaaaccct
cacaaagacagggattaaacctcaacatgaaaaggtacaggcacttcttg
tgatctcatcactgaaaaatgtcaaagacctccgtaagatcctgggaatg
atcctgtataatagagatctttgggcaagacgtagcgaaatgtttgcccc
actcacctcacttgtaggagagtgtggtcacaccaaggtcaccagagcca
ataagacaaagaaacgtcctcggtactgcaacacagtgcatcaaaaggca
ttcaatgacataaagactacaattgccaaggatgcagtcttagcctatcc
caattattcaaggaaatttcagatatacactgatgccttgtctaacaagt
tggatcagttatcacccagggtaataggccgcttgcatttttcagcagga
aactgtcgacagcgcaacagaaatacagcctgacagaactagaactactg
gtcatagtggaaacactaaaagagttcaaagggatgctgtggggacaaag
attaaaagtctccacagaccataaaaatctaatccaagatgtgctcggat
taacctctgaccatgtctaccaatggagattgctcctcgagaaatttggc
ccctaaattgtttccattaaaggcacacataacactgctaccgacaccat
ctctcgcttagacattggaccaatcccaagtgaacacaagagctcgataa
cgtttacaactgctggtgtcattacacgatgcaagaagagagtgcaatag
acacctctgcataccaagaggaaatgaatctggtattttgcaaaccacag
caaagaagatgtaatctacccattaatagtacaaaagattgctcaagcac
aaaagcttgataccagcctgaagatgtcgaaagaccagtacttgaccttg
acacaattggtcgagagttcagaaatcctatgcaaggatggaaaaatggt
cattccaaaagaattttcaacaccatacagttagttggtaccaccactat
atacagcaacctggacacactagactcaaagaaacctttcgtgctgtgat
gcactggaaaggaatgcgaaataccgtctgtaaataatatgtccaaaact
gtcatgcatgccaagtcaagaagaggcataagcataagtatgggaaactc
cctactaaatctgtaatcacaaacccttgggatgtactatatgttgacat
tataggcccgtatacgatcaaacataaaaatgggacagtaattgatttca
tgtgtctgactatgattgcccgagtgtctagatggtttgatatagtgcac
catctgcaatcactgaggcaattattcccctggatacaaaagggcgtaag
ggcaaaaagacccatgaggaacctaagttagcatactttgataagtcatc
agcaatgataggcaacttagtgaacaagacctggtttactaggtatccaa
gttgtcaagatataatttaatacaatggaagagaattcaaacttcacttc
aaagccctatgtgactcatatgggatcacgagtaagcctaccagtgtcaa
gaatccactagcaaatgctattctagaatgagtacaccaggtgatttcat
ctatgccccaaacagctgaaatagacgtggccccttcagtacagccaagt
gttatagataagtttgtgaggaaagtcgcttgggccatttgctcaactta
ccacacagtactgaaagcctccccaggtacagccatttttggtccggaca
tgtcgtttgacattcccttcctggctgactgaccctaaccaaacaaacaa
aaacacagcatgggaaaattcctcacgttgtgattgggactacacagttg
gtgatcaagtacttcttattaaagatggtatactctgcaaaggtaaaact
agatatgaaagtgattcttgaagtatcatatcagttcatatgaatgacac
tatcaggattcaacgtggaacaagatcggaaaaatttaataggcaaagag
atacaacagttttaaacaatcaaactaaaaaccatattaaatgtcagttt
caaatgacaaaaatggcctctccctcttcaatcaacacttactcattgta
catttttaacaaactctttagtttgtcatagttactctcacgagaacacc
ttttttcacctagacacacttaggtatgtttgctcaatttttacctgata
cattgtaataagtattaacactatgtctgatatccattgtaataactatg
aatactatgactgttgtccattgtagcaatagaaactaaccactttaagt
acatgaatcactaggtaatatagtgctgaaaaaaccccacccacaggaac
caaatttgtgggaaaaaagcaactataccctcctcttcttcttttgctta
tctactgtcttctctccatcacttgacaccagcattctcttctgtacaat
cttgtatgcctccaattctgtcatttcatctataacaccatcatttcttt
aaatcttcaaaccaatttcctctgcttcttctggatgcgctcctccttaa
gaagaaagttgttagacacaaacatcttacagatcaaccgctcacatgct
aacctgtcttctggatccctgttctctgattttgaagcaaaagccattat
ggatggatcaggactcagcaaatgagatacacaaacaacatcattcaata
attgaggtttgtaatactcccatatccaagacattaaaaacttgaacaat
tcgaaggcatcactgggaataggctcctcttttgacttcacctgctgcca
caatgagtctgtgctgtcagtagaagtgtcatcatcctcttcctcactcc
ctacattgacagagttgtcagattcttctgaagaatcatcacttacaaaa
caaaaagaagcatatgaggtatgaccctcaacaatgtacagaaaacagaa
agaactatacctctctccaacccagttgtcttcaatcatcccatacattt
tggtagatcaaagtccaagtcagtgtcacgtgctagtttctaagtgctgg
acaactgtcactgtcccacttctcagatacctcatccacggattgcggca
gaagacggtcaatttgatgcataaagtacttcatcttgtcaatccctcct
attttcatgtcagcaagccgtaataaatgatacatgggatacaatgcttt
acacacataccacagtatgtcccaaaatctctcatgcaaaaggacctcag
ccacaacagcaaagcatttcaaatctcggaatgctttactggccacacat
tctgtcaaggcattctttaatcatagcaccctgagcaactgaatgagctc
cccactccccacccattctgcagtctgatggcttgttgaactccaacttc
ttacagttgttatgattcttggattcctttgcgaagactgcatagggtgc
atgatgggtattgccaaatatattgtggagcttacaacaaaaaattgtta
gcggccagcgagaattaatgaaaccaaaaaaatggtacatacatacgctt
tttgaaaactgacagaggtctttgatagggtgaagtcctgtccatctgcc
aataattgtggcaatggtgtgcttgattccctgcatcacagtaatggcag
gaaaatgctccttcagcaagtcagcagccttttggacatttgcagctcca
tcaaaagcaacaacattaattctgtctttcatcggatcaatcttcttcat
gactggtaaaatAaataaaggaaatgagtttgatataaacaacaaataca
aaagtaaacagaagaatcataccattgctgaaaatggaggcgggcttaag
ggacaatggcttcatagaagtcagggtagagagatcccctgctggagaac
cagatatatccacagattcggtgggtattgcacccttgtacctcctagcc
ctgattgcctccttctctctttgataatggtctttggcatcctgctcttt
tttgtcaagagagattgacagtctctcgtgatggcgagccttctcggcag
ctgccaggctcttcctcttcacaatacccatgtataacttcctccatttg
ggaggcacacttttgcatcccctagtgtccttaccccccaatggcatgtc
ctagagccttggtgtgattccaaccactccatttgttcttgcagtgatga
cacctccagatactggctccatttgaaggatcaaggcatttgacaatctt
gcctccatcccaaaccaaattgagactggggtaggacatcatcctcaacc
accccaccccatggctcttccgagtcagaagcaTCATCTtcctcctcctc
ctcctcctcctcctTCTCAATGTCTCCATCATGAGAGCTCTGtgatggca
agtgacattgcctttgttccctggcaagttttgacaaggggacgctatct
ttgtcatctgaggactcttggaagggccctcttggtggcctctttaaagg
ggcaagaggcatatcatcttctgatttagaatgggatcaggaagaggagg
aagaggaggaagattcacgatgtgtttcctaaatgtttgcaatattggtt
gagaaaaaggaagaagttgaaataaaactgacagaacacaatggaaaaac
tctccattcttcaagtaatggtacggttgtggaatagccgtggaaggggt
gaggctggttgagatagggggatgcaaaagtctgtgcacgaatttttaat
tgcaacctccaagaaagggggaaattagtaaagtgaagacaaacaaaaga
ctctcacgggaaatgttgcagctgtgcaaaggataatggcgggcacattg
tgattggagagttattggtggagatatgtgggattacctgtgtggtggca
gaaaaattgaatgcaaatttagttttcaaaagtgtccaaaaactgataaa
aaccaaatggaaatcacagaaaaaagcacagctgtcacacggtgacaaca
ataggcaaaggatggtggcaggcgcatggggaatggagagttattgatgg
agaaatggggggattacctgtgtggaggaggaaataatattagcatgcca
tttcattttcgagagtgtccaaaatctgaaacacaaacaaaggcactcac
agaaaaaaacatggccgtcgatccgcggcaacattaggcaaacaatggtg
gcaggagcgtggtgtttggagacgtattgatggagaaatgggggattacc
tgcgttggcggcggaaaatcaaatctttttaattggacagataatgtcca
aaaaaatcacctaaccaaagagaactcaccagataaaaggctgccgccga
tccgtggcaacaataggcacaggacggtggtgggcatgtggcgattcgac
agttattgatggagatttgggtgattcatggagggtggattcccatggtg
gttgatctgactttggtggggaagtgagcaacagctgcagcatatacttt
tgagaagtgcaatcaacaaccagccatgcatcagaatgtatgtgacagaa
ggacagaccatgttctggatacctattttgtcgttatggttggttattgc
aagattccgcgtcacatctggatctaaatcgtaactaaaactagctaatt
actcagcaaattttacagtaatctgccacacacagtaatcaggtaactgc
gaaaaattgcaaatattctggagtaacgtgtatttccgctggaattccgc
cggaatttgcaacctagtaccataccatactcaagatatattattttatt
atgtgtgattattcttgtgtttgtaatattttggtgcaatcacttttcct
agtcatgttttggatacctaaaaagatagaattaacttttacgtatctat
ttagtgtaaaagatatgttgcaataaagatgtcaccaaatagatatgcct
agctaattatccagccaaaacacaaaagtgtatgaatgtgtgaatgtgat
ttgcaaaatgtgtttttggtatgttccagtgtatgtatacttctggggcg
agaattcttgaaattggtacttaattccttggttgagggcatgtaaaata
attggcataacattaataaaaccaactgattcatcaataaaattaggacc
aataagctgtcacaaataaaatacaaaaaaccaagtgtagaatcagtacc
aaaactagacccaacagatgatcttcttggaggcaccttgtgatttataa
aatgtcatttatgatctcccagcatgccaccagtacacttgcaagatttt
ttatgtgcaaaatataatatgataaacagaattgcagcttaagcaatgaa
taaaatatcctgtatgccacccatacactcttgaaaccgccaataagtca
cccatacactcttacattttggaagtgtacaggaaggttacccgagtttt
ttgtttgcagtgATGTGATTTTTGTGTTCAGCAAAAGATGACAATTTGGC
TTACCTACATGACATAACCTTAGTTAGGAAGtccccaattgcatttacaa
tgcagggttcttctacatcattagggcattcaacatacccctgtagtgac
aggtcttgggaattgcatccattacgatttttgagctgtttacaacttgt
caatgccaattttctccacctcatcatttgaggaaaggaatggtggaatt
attttgatgccatctctatttttgactctggcagagagcttcttgcaatt
aaggagaaatgtgtacccatTAACAGGTATCATCAATGAAGTCATTCATT
CTTTTTTATCTTTGATAATCATGTTTGATGATGAAATTTCAATGGTTATA
TGATAGAAGTTTCAATGATGAAAGCTCCCATTCTAACGGAACCTTGGAGC
ACCAATCTGACAAACTAACGGATGAAACGTCATCAGCAACCAGCAAACCA
TCATCATTGAATGAAGCAGGAATTACAGGGGTGTGTCAACACTATCCATA
ACTTGTGTAAATGTGTGCAACTTATATTATTTATTGTCTGCACAAGTTCA
TAATAGACAAAGTCAAAAGAATCAGAAACCAAAGTTTGATAAATTAATCA
CCTTCTGATTCTTCTTCTATCTTGTTGCTACTGCCTAACAATAGGAAATG
TCAGATACATTAAGATATTAAAAAATTCATCAGGATACAAGTCATGACAA
TCATGCATGGATTTCTAGCAGAATGTGTGTTTTTAGATTATAATCATCAC
AGGACTAATCAAGTATTCACCAGTGAGTTTGGAGTTACAAGTTTCATGAC
AAGCAATTGAGAATCATCTGTCAACAAACTTTTGCGGGGTGTATTGTTAA
AAAATAGCAGTGAAACTTTTTGGCATTTCACATGAGATTTATTCTGACCT
AGGGCCGAACTTAGCTTTGTAGGGCAGTTGTATAATAGCTGAACATTTGT
TGAGTTCTGACTAAGCATCATAACTTGTTGTTATTTGCCATGACTTGACA
CAGTCAGACAGGCCATCATGCAATATAATTGAATGTGCTTTGTGCAGATA
AGAGCACCCTATATTGGCCATAAAAGGTTGCCCATGGCCATAGGTAAGGT
TCCATTCTTGGACATGGGGTCCACATTTTTTTAACTGtgcctgatgtacc
agatgaggactttgaggcatttcctgagatatgaaggataagagatgcta
ttgttgagcatatttgcaagtgtgacattagaaggccactgataataCAT
TGCCATATAAACAAATggcatatctggaaaacctgaaggagttatgtgga
gcttcacatgtaggggtgttgttgaagatgagtacaatGAAGTGTTGGTT
GTCGATTCACAGTCATGTTATGGAAATTGGGTAGAAGGACCTTGTCTTCC
AATgaggttgagggaactggtctatataaagcctattccaaacacaagca
gaaaaattaaaagaaagcatttaagttaaatgcaattaaagagagttggc
aaaataatgcattagattagaaaataactttgtaattaacatcaaaaagg
cattatcattttaatggacaactgcaCAAGAACAACAACTGCCCAAAAAG
CACAGCAACGTTATGTTGCATCATGGCATTAAACATGATCAAGGACCTGG
AAACTCTTGAGATGAGCAGCATCATGCTGCCCATGAACTCTCTTCTGCCT
GTCATCAGCCTCCTCTGCACTTTTGTCAAAAAGGACTctcactagcatat
ccatcatttgcctccacccactcaccaagctcaagttgcttcatcagacc
atcacaaaaaatgtcgatatcaggccaatacttgcaggaacatggccttt
ttaaccactttatattccgggacaaaatgcccaatgcaacctcatagtgc
aatgttggcttgtctttttcctgtatgaggcaaaccaggacctttgtgct
ggatcctgcagtcagtgcagcccacaatgagatgagtatcatgtcgttta
tttaatttcctgtcctcaaaagtaatctagaaaagacatgacgtgtctga
agaatatttagatggcaaaaagtcagtgcacaaactcaacacaatacttg
caagctcccagagtgcatatattaccagacagatgtgcttacatcatgtt
ttccggtcaacagcaccattttcagatgcagcggcagaggatccttcttc
agtttacattgctcacagaaagtgacacttgactgcattctcaggcagca
gactattcttcatgagccacggccaagggttaattgccacagcaacacct
gatccaaagtattcacgtgactaatttttgaacagtacaacactgtacat
ccttggcaagacaatagaagtcttttgcggtagtaagCAAAGATCGACCA
TATTCATAGAAGGATGAAAAATAAGTTGTAGTAAGGGGCGTGTTGTCGTC
AGGTGCATGGTCCCATTGTGGACGTTGATGTCAAAAAATATTGTTGCTCA
GCACAGACCATAAAAAGGCCAGAGATGGTGTTCTCATTGCTTTTGGGTTC
TTGAAGAGATGACAAGATCATTGTcaattgcatcaatcatgtcatagtga
atatttcagaactaaatagatgaatgttaagatagccaacattgacagaa
tgctcatgctgaaacagaaatggcttcataaattcaatttacaacaaata
cgacaatcacttagaaacaagacaatcgatgagaaacaaaactattgaaa
agactcggccattgtcttatttctggacagttgtattatatctcggagaa
ggctgttttggaaataaaaggactgcctccataggaatagaaaatgttcg
cgtagctctcgggaatatgcttatttcttggagaaggcttatatattgaa
aatagtcttatttatagtgctattgccaagatatgaaccttttctgataa
atgactatttctgagaaagtacgacatactttcaaaaagtacgttgctgc
ataaaacacagacttgtacattaccaattgctattgtcacacggaagtca
agaaacttcatcagataacataacacaaGCCAACCCATTTTcaagaagag
gagcacagaactgaaagcaggcatcagtcaacaactattgaacaaagaaa
tacaccaagaacacactgacaaggcctacattgcgtcgataaggaggcgc
ttcaaacagaccgcctatgtaaaaatggaactcattggttgcaaattatt
atgcagggaaagcacaatacctctacaatgaaggtaagtctgatgatgcg
atgactatgattaattctttattcgtaccaggacactaacctcttttcaa
gtttctgggggacattatgaggagaagtcctatcgaagttcacaggacag
cagttttgaccaggaagaatctgacggtgtgcccattgatttgttggttt
ttttaagaggaagacaaggggggacttcaagccctcaaggacaaggccaa
acaagacatgtcatccaagaaagtagctgctcgcatgcataccaccagca
aaaaaatccccaagaaggaatctatctatgttgtcaccaaaaggctcata
aaaactgtgattgcctcaagtaccaacaactcttgcaactatattttccc
ttggatcaaacataaagagaaggatggggtgaagagcattgagcacattg
agttccagacagctcgccttcccattaccttaggcttgcaaaagtcttgc
aaggtaggatgaattttgcgatctgtatcactgccccaaggtggtttttt
agtagggctatctccacactatgatgggggctgattggagtgaagaccat
gtacatgtccaatcatgtaatgaaaaggtcttcagcccattcacatgcat
acttctggtttggagcgttgggttatatgtgatgctcaggttcttgtcct
ccctttcgagtgcattgagggtgatgcagtcccccattcgggaaattggt
gcactgctggggtcaaagatatcacagtgactaatgccatggggctcatc
aggtacacatgctcttccagtgcaccatgagctgttgtcttatgagtgtg
catgacaatcgcgagaggcttggaggccaacaagccactggttttggcta
tgctcacggtgaagagccctagaGAACTTTCATGTTAGCATATTGCACTT
ATTAGTTTCCATTATTTTTTTGTAACATTTTAGTACAATTAGACAATGAA
ATGAATTGGCCAGTTCCCTCAACCTCGATGGGACCTATTAACAATATTTT
ACGTCAGCTATGGTACGCTGGAATATTTGTCAGAATATTTGCACCATAAA
AAAGAACAGCctctctctctctctctctctctctctctctctctctctct
ctctctctctctctctctctctctctctctctctctctctctctctctct
ctctcAGTGCTCATTGAAATCCTACGTTTCAACCTACCTTCATGTTGCCT
CTAATTTTGATATCAATTCACATGGTAGAAATGAGGTTATCTAGTTGAAC
ATAAAGGTGGCGATGGCTTATGTGATATTTTATCACATAATAccgtatat
cacggtttgtaagacccgaaaattgtcaaacctcatttccatcacaaacc
atcctcacaaagtcaactttattgtgccatcctcacaaaGTCAACTTTAT
TGCGCCATCCTCACACAGTCAACTTTATCGTGCCATCCTCACAAAGTCAG
ATGTATAGTATTGTACCATTCTTCTATTCCAGTGACAAAACATCACTTCG
CTCATGATTGTGACAAAacatcacttcactcatgacaaaacatcacttca
ctcacttcactCTATGCATGCAATACTCTACATAATCGTAATAACGTGCC
CTGCTGTTGCAAATTTATTAGGCATCTTCGTACTCATCAATATTGCATGC
TCCAAGTCCACTCATCCGATCCCTCTTCTATCCATGGAGTGCTCTCTTTC
TTGAACCACTGCGTACTGCATCAAAACTCCGCTTACATGAATGTGGTTTG
TTGTATGCTTTTTGTCggtggcaatcttgctttgtccgcctcagtgcctc
ttttcatgacctcactgcgtttgatttttgatgaccatgtcgcgatcgta
taattgcacacaaccccatctcctgcctcaaaaatgaagctgtagcattc
attcaaatatttggttgcgatgtcataacttgactgaataaaggctttgt
cgatttcaggcagtttacggggaatggtgagtccaggtgcttccatcatt
ttggtgaaaatgggcttccagttcagtttgtactcattcttcagctcctt
ggaatgtagatcccgcccggaaattttcataaatggcttgatccggtact
gttttgaattggaaacaatcaacaagcccttcagccacatcctcctaccc
cgcaatcgcttggtctctttgggcaatttgaatgtttctgggaTTGGCCA
GTTGGTGCCTTTGTAGTGGAACTCGAATGGGCCAGCAACATGACATGCAT
TCTCAATTTCAACATATTATTATGTTCCAATTCATCAGGTACATGAGCAT
GATTGTTTACTTGTATGCTCTTGATCTTTCCAAATATTTCATCTTTCAAT
TCCTGTATTGTTGCCCGTAGTATCTCTCTGTTGACAACCCCTCGGCTGCC
ACCTTTGCATCCACCGCGTCAGACACAGCCTCATAAATACGGTCCATAAA
TGAATCGATTTTTGCATCAGTGCTTTTGCACAGCCcatcaatgatattgg
cctagacatcagattccacatagcaagactgaacacccaaacaaaaatat
ttccttcattcactgccctggagcaaatcatacgaaacaaagtgctagat
atgggatctgcttcctgctcattggtccttccttccttctttgccacctt
gtgttctttcttgtaTGACTGGATAAAGGCATCCATTTTGCAGTAGTATT
CAGATGGTAGAGGCTGATGTGCCTGAAGGGAACCCCATTTTATGGCATCA
TCATATTTTTTTTTATGTCAGATACTGACGATAAAATCACAGCTGCAGTA
GCAGGATGAATTTTCTTCTTCGTTTTGGATGAAAGGAATGCTTTGATGAG
TTGGACATTTAATTCACTGTAGCGAAGGTTGCAATTGGTATTGTGTGCAA
AGAATACTTTGTCTTGCTTTTCATCTTCTGACAACAAGCGAGTGCCTTCT
TCAAAGTATGTGGGGTAATGCACCATCAACCAAGCAATAATATGTGTAAT
ACGATTGCTATACTCCCTACAAGTCTTATCCTCCATAGATCTCTGTTCTG
TCTCAATGATTCCATCAAGATGTTCATGATTGATGACAATGTCACCTCGA
ATTGTCTGTGTCTGGTCGTCCCCGTTCCGCTGATGGACATGAATGCAACC
ACCAGGACCACGACGACCACCCCTTGCCATGATGATGATATGATACTAGT
CGAGACTATGGAATATGATATACAGGAAGTAGATTCATGGATTGAATATT
ACTTGATAATGATATTAGAAATTATTTTACGTCTTCTACACTCTATGATC
CTCTGCATCCTGTTGTGTTCAGTGTATTATGTATTCATGTGCCCTGTAAC
ATTTTTATCATGTGGGTGTTGATTTTGTCAATTCAATTTTTGGATGGAAC
AGATATCACAAAACCCAACGGACAATAGAAGATTTGATACAGCCCATATT
CAATGTAGGAATTAATTCACTTAGGAGCATATTGATATGCTACCTCAata
ttaatgttaaaataccaccagtatggtattttctgtagaccgtactaagt
cccatgggagatttactatactatgcctgaataccatagtatcgggataa
ttaaaaccccacttcggtggtcaccgcagttgattttaccaccatttttt
tgctaacaaaataagacggttgggcctataataccaccgtcacgactcaa
aaaagatacagcttaagtcacgctcacacttcgatgtccgaatcgtctcc
atcagttgtcccctctcttgcagccacctccatttgaaatcatttttatc
ccacagcaattcttctattggccatgggactaactcccgtggcattgcaa
tttttcaaacagcgtatcgcaattcaacacgcggcagaattacgccagat
gtggctagcagcacgttttgtaagtgctctttattttgttatcaacgtga
tattttcaattgattcaattgaaaattcgctcttgctttttgattttgca
acggatccagtaccttttattgccacactgctctgaaaagcacccatcac
acagcatgatcgggcacacaacactggagccaccctgtcctccccaataa
attcccaaacatactcctcacagtttttgaaaatcgatgcaagcctttgc
aaatatagcaaacaagaggaaggcaggcgagagccggggggatgcatctt
gagagctctttatggtaagttgaaactgaaaactatttgttgttatacat
ttgatcatgagcatttaacaacaatgtacttgcagttcaaagctttcgtt
gcaatgcagtgcaattattgcaacataacaattaacctttgaattggatg
gtacactggagtcttaaagctgctatggaacagaaggttgtgagtaagct
ttgattttttcgtgtcagctggggtcatctgtatctcaacattttttgac
tatctatttttaaattatcatcaggacatggggtgaaaAgaatatctctc
tttagccccaaagcttgtaaacttctgcttgcttcgagaagttttccatc
tttcgttgcagtaaatgtttgttactcaattgtcaatgcatgcaaaagca
acttgtgcataaacaacatcaacccacccacacaacaatcaaccttatgc
tttaatcagagacgtgagaagtcttatgtttgttattgtacgattgtatg
gtacatccatggcacagttagttatttgaaaacaaagtaaaactcattga
tgcgtagaactcagagatatGTTTTAGGTGCGatgtcttagcggtttttt
tagttctagcattttgcaagattgaaagacctttaaatgccaaatattca
acagacttgagaaacatgtacttttgagacttaagaggtaaatctcggta
gttcgcgcagtggtattatattttcatatgttcatattaatttcaaaata
ctaccaaggtaatatttttatccagtactagttcgtgatgtagcgctacg
acgattttttcaatacataatgtgtttttgatcgtaaatgtataagtgtg
ctgctactcaagtagcgctgagggtaatattttctaccaaaatttggcta
acaaaataagaaggcgcgtctgtctgccacacgtaaaatctaccttgtcc
cgtaaaaagtgaatcacacaagatcgtgatggattttggtacattattat
ttataccttgtacctactgcaggtctctttgcaccaaacttctacactga
cttgatatcattgcatgtccatgcatcactatcatgacatgtttgcccca
ttgctggaaaccttttcaatcatggcacccatgctgaatctacctacatt
gctgacactggcttgctgctaacaacatacatgaacagagacagttggca
caacatgaaaaaatgaatttccttttactactttgacttaaagtggttgg
tttcttaccctagagtgaaccaggagatgccactgttgtcaccttgctct
ttgagaacatatgaatttctcatttttaaatttgatgatatcttttcaat
tcattacttacacagctcatgccatggttcatacctcagctccacgactg
aatacaaagacgctatagttgtcactctgctgctagaagcaataaggaac
aggaatagtgagttactattgagagaaaatatttcccattttttactttg
aatttatgacttgatatatcccaatcaacttcttatgtaccaaccttggc
agattcatatctcagaccccagactggatattgagacaccactttcatcc
tccccacataagcagcaatataaagcaatatctgcaaggaaaagttgaga
aagtggttcttccccattctgtgcatcattgctcaattttcatcaaaagt
tccccattcacagtaacagtgatagcccacttacaaggaatatttttgtg
ttgaagtttcagcaatgactagggctggacacattgcaaaattgatttga
tatatagaagctatggtgctcatttatctgttatgaaaataactaagaaa
gagggtgtcctgcattgaggactgtggcttcaacgtcttttatgattcaa
tattttgtttgagattattgcaaaattcagtctttgtgatatcatttatt
cttgtggaaaataagtatgtgagctagttcatagagggtacacggtgaga
tacaaagctcgggtcatggttcagggaaggcatgatcttggacctctgct
tcatgtatcataccccaatagcgaatatgttctccacaagcaacagcaac
agggctaaattgtgatcaaaagcatttgcactcataaccccaatattggt
atatttgttgtccaaggacgagacaaataaagcgggtggcactgggtaga
ggtcgagtgatggaatgaattgatggcagtgatgaatgtgtgactatgtg
gcctgtgtgtgtaatagtattaaaaatttcttgatgtactcaagtatagc
gtagtaataaaaatgtcttgagtcttgacgtacacaaaagacaaagccta
ataataaaaacgtcttgacatacacaagtgtagcctaacaaaattgtgag
caaaacagtttgtactcgtaaccccaacggatggtacatttgcattccaa
ggatgatacacataaatgagggtggccctgggcctgccctgggctataga
tgtacagtgatacaatgaatggatgatagtgatgaatgtgtgaatacgtg
atctgtgtgcataaaagtaataaaaatgtgttgaggtactatacagtttt
ttatacaccatgttgacataataaagacaaatctcacttggagggttaaa
tactagcttcctttctatataaaaatgtcttagtttattctgttgctagc
attctactagttaaattcttttctatcttccatctagatgaaaatgtctt
tgcgaaaaattttcatctgtctagtggtcagtggtggagactatgagagc
acctttgtccatagtctggccatagcccaacatactgttgttgcgttcaa
ggataaagtatggttccagcgatcgtagcctcaatctgatgagcgggaat
tgtttgggcgttatgggctatccaaccgttcatggtcctgatgcatgggc
ccaccagaatgtcatttcatttgcagtcattggtagccatcgaacaacga
aagatttcacgatgcaatcgtattagttccgacagtataagtagtggcgt
aaagacaaagaatttttcagggctcgaaattcatcattttacggccaatc
ggattcggctaactaactactagcaaattgctcataggtgtcctcatagg
tcgtagaaaatcagataggaataagtataaatcggactatgactcatagc
tcatagtttccaccactgaccactagacattttcatgtttaattagacct
ttaaatgttatagtatttcgttctttttatctaagtcgttttcgacactt
agtaggtaaatcgtgtgtagttctgagggtagcgcccgattcagatatat
tcataGTACCATAGGATTTCGATAAggaggtgagggatttaacagaaaaa
agaaaagacaactgtttattgaaaatagctacgtgtgccaaattgaaaac
atagtttttgaagttgaactgtcagcgaaaggttgtttctttcaacgctc
aactgagcttatttaatttattattgtgacgtcgacagcttctcggaaat
tgtggatgctggacaattttctcaaaatgagtcgtgcgtctgtgtcgcat
ctgtcaaaaaactaactttgtcattttaaaggttgacagttgttaatctg
tcaaactgttattaatcggtcagaacctttcacagatcggtaatcagttt
atttaaactacgatatcaatgattttatcaataactttgtcattttaaag
gttgtcagttgttaaactgtcaaactgttattaatcggtcagtacctctt
acacgtttgacaatcctttttgaaatttctacacacacatcatgcagtcc
tgccctgtcaattatttactctcaacggcaaggaaacttgacacgactgg
ctatcataagccctggtattctacgattagcggagggaaagatttgcagt
tctcaataagtacgattttcaaatcttccttttgtttcacttCTGAAGAG
TGACCTCGAGTGACAACGTGTCCCATTCTATAAAGTACTCTTGTGATCCC
TTGTACCGAACATTTGTGATTAGTCTTTTCAACTGAATCGAATCATCGAT
GTGTGGATGGGACGTGAGATCGATGAGGAAGAGGTCTTTGTTAGCAAGTA
TGCCTTGTCGAATGAAGGAGATTTTCCTCGACAAGAACACAGCTTTTGCA
ATCTGTTTTGAACGGGCTTCCTCGGTCACATTGCTCGTCGCGCCATCAAT
GTTATCCTCTAGAAACGACGAAAATCCACTAGCTGATGGGTCGTCCTGGT
CAACAGCTGGAGGGTCGACACTGGAGGAGCCGGGACGACAGTACTGCCAC
AGTTTGACGTGGTAGAATTCAATTCGAGAGCATCACTGTGTGTCGACGGT
TGGGAGTCGTCAATTGGGGGGTGGGTGGGCAACTGCATCGGAAAGTCTTG
GGGGGGGGGCGTCGTCGGTGTCGATGGCACGCGGCATCGTGTTATTTGGT
TGGGGGGCCTGTAGGGCGATCGTGAAGATTATTTATATGTCGTCCtgggg
gtctatagggcctaaatttgtgcgaggaatcgattggtgcagtctgtttg
acctgagaatgggtggaagacagtgaaacgaggcgatttagttattcaga
tgcgaatcgcacctagtcgcagtaactaaacgtgatttgcatctagatac
attggagggttaatcgttggaacagcgagaaagtactttttttcctgcca
acgagatgtgccaaaatagctgattttgtctctattgtattaactattat
gcattaagggccgaataggtcatgagtcaaaaagggttattgtatagttg
ttttgtataatagaccgaccggggtaattgaccgaaatggaaaatttccg
tcgaaatgggtcattttTATTACTTCTATATAGTAtcccagttcctttta
gcagtgaactatttcaccgttagaaaaatgataattatctgtttttctaa
cggtgaactagttcaccgttagaaaaatactaattcctaagcgttgaata
tcgtgtacaactttttgaaattatttgattggcctagagctttcacttgt
aaaattgatatgaatgaggcttaagtactttttagtagttttgatgcaaa
cccaaattacctctggggggcaaataagttttattggacttctacaggag
gcacataggaatcgaacagctaactgtgaaatatttcactattaggatta
aaatggagaaagcaagtaatagtgaactatttcaccgttagaaaaggaac
tgggaTAtatgttggcccccatactggcactgtcccagttctagactggg
accaaaaattctcccagttctagaactgggcgtttttctccccgttgtgg
cactttgcatagaaattgtttccagtgcctcaatggggcacccagtgcta
gaactgggcgtcccagtgctagaactgggaccacaattaggtcgaatatt
tgcctaatatggtatctcagaaaattggtgatagtagttagccttatggt
acctcagacaatattcatcctcattgaggcactggaaacaatttctatgc
gaagtgccacaacggggagaaaaaggcccagttctagaactgggataatt
tttggtcccagtgctagaactaggacggtgccagtacgggggccaacata
TATTATAATGGCACAGTCATAGCACCACCAGGGCATACAACATCATCCTT
CAAATACACCTGGAAAACTTGATCGGTCTTTTCTTGAATTTCCATTTCCG
GATGATGATGTATCGGAAGGCAGCAACACTACTCGTTGGCTCTTTTTATG
TATCAGCATTCCAATCGGGGTCATTTCAGACAGGTACTATCATCCGCAAA
AGCCCCTTTTTCAACAGCTCTCGCACTTCAAACATCGGCACATTCGCCTT
GACAAGTGGTCCATCATTTTGTGAAAAGTGTGGCTCGACCTTAGAAATTA
AAATTCCTCAAGGGGATGAACGCAAAAGACATGTTTGTCGAAACTCTGAA
TGCGGGTATATTGTGTACAATAACCCTAAAGTAGTGGTAGGTGCTATTTG
CACTCATTCTGATCGAGTTCTTTTGTGTCAGAGAGCAATCGAGCCATGTA
AAGGCAAGTGGGGTTATCCACAGGGATACCTTGAGCTCGGTGAAACGACA
CGACAAGGGGCTGCTCGCGAAACATGGGAAGAGGCAGGAGTCCACTTTGA
TCCTTCTAAAAGTGAACTAATTGCGCTTTATAACTTGGCTGGCATGCAAA
TCCAGACAATATACAGAGTGGAACTAGAAAGTGATGAATTCGAAGCTGGT
CATGAATCCAGTGATGTTAGATTTGTTACTTGGGACGATATACCCTGGGA
TCATCTCGCTTTTCCTACAGTGCAGTGGGGACTAGAACACGCGAAAAATA
TGAAAGATGAAATCAAACCAACAGTCCAAGAGCGAACGAAATTCGTGACA
TTGGATGGTCAGTGGAAAGTAGAAGAGGGTTAAAAGATCACACATTTAGG
CTTCGTCATGAAAATAACGTAAGAACGATGAAGCATTCACCTCTACATGG
ACTAGATCTATTATCATTAATTTTAAACCAACATCTAGAACAAAGAAATG
CTGGGGTTCTATGTCTGCCTGAGATTCTCTACACTGGTTTCAATCCATCA
ACTGTTATCCTTGGGCACACATTGACTCATAAATCAACGGCGACCATTTC
TTGGCACTCATTGCAGTGTTCCTCAGAGTCTGGTAAACTTCGATATTGCA
TTCAATGAAAGACTTGGCGGTGTAAGGCAACGAGTGTTTCTTGCACAGAG
ACACAATTAGAGGCTCCGTCTTGCGCAAGTGCTGGCGTCCAATGCGCGGA
TAACAGTGGTGAAGAGTTTGAAACTGAAGACCTCCATGGAACCAATCGAG
GTAGGGGGGGCATGCTACATCCAACGACGAAATGACATTCCGCGAGTAAA
AGTCTCCACCGTACTTTGAACATTCATCCTTGTTGCAGTCAAAGATGGGC
CGTGAAAAGTGGGACAGCGTAATTTGAACATTTAGTAATCCAGCCACGGC
ATGACTAAGGAAAAAGAACGCAATCCTTTCTTCCCACCCTGGGATACAAG
CAACTAAAGCAGCTAACCAGGTGAAAAATCCGAAGAATGCTGCCAAGTCT
AGTGCTGTTCTGCCTGAGTGTCCATCATTCCTTGATAGCAGGAATAATAC
AGATTGGAGATAAAGATTGAATCTTGCCACGGCCATGATGGGGTAATACC
AGAAATGCTGATAAGGCACGAAGACATTTCGAGCCAGCCAATCGAATTCC
ATAACTTTCTTGTGGTACTTATTGAACAACGATGAAAACATGTGTTCATG
TAGTGCGAAAACAGGCAAATGAGCAATGTCAGGATCGCAATCTACTGAAT
TTGGCACGGCGTGATGAACATTGTGAGTGGCCTTCCACCACGCCACAGAG
ATCCCGTTAAAAAAAGTCACAAGCGCTCCCAAGTAGGGGACATTGATGGA
GTCTCTGGCGTGAGTCCGTGCTGACATGTGACCACAATCGTGCCCCACGA
AAGCGAATTGCTGCCAGAAGATGCCAAGGAGGATCGCTGCAGTCATGTGA
GCTGTGGTGGACTGAGTGCCAAAGACGAGGAGCAAGACCATTGCGAAAAT
ACAGAAGACAGCCGCCACCTTGAAAACATAGTACCAAGGGCTGACGTGAT
AATACCCCATCTTTTCAAAATGCTCACCCAGCTCGCGAAAGTCGCGGACC
AATTCAGATACGACGTTCTTTTTGTCTTTCACTTCCCCAACAACAAAATG
GGGCAACTTCTTCTCCAGCACCCAATTATCATGAAACGCCCTCAGTTCAT
CCGTTGCATCCATACCCCCGAATCTCAACAAGGTTTGCTCTCCTCCCGGA
TGGTGAGGGAGCCACTTAGTCACGTCGAGGACTTGGTTGTTGTAAACGAT
CCAAAGATCATCGGCGGTGTTGTGAGATGCGATTTCTTCGAGTGTGTAGG
ATCCACCGGGTGACATGGTTTTGGACGTCGTTGGCGGCGACGAGACGAAT
GCTTCGTCTGATTTACCAGTTGTGCTTATTGATGGGGGCATTCTGACCGA
TTGTGTATTGGTTTCTGAACGTCGGCAGAGAAGATTGCACGAACGCGTTT
ATTACCTGAGCTTTGATGGTTGTTTTGTTTCCAATTTCAGGCTTTCCAAA
GCGAAAGCAGATGCCCCTTCCTCTCCCTTCCTCCAGGCTTTACGAGACAA
GTAGTATGTAGTATTGTAGGAGTCGTATTATTTGTCGTTGGCTTGCGGTT
TCGTCAGGAACAGCTCAACAGACTCTAGAGAGGTACAATATGGTATCAGA
GTCATAATGAACACCACGCCTCAAAGGGTAAATCGCGGGACTTGACGAAC
TATTACTGCTCGTAACAGGGTTTTTATTCTCGTGTGAAGGAAATATTgga
gttgcaggaaacattaatttgtctggaagggataggccctaatgcaagcc
tgcgtggatctgcgatgattttttttcggtgtttctatctcaacacgaaa
aatctgcactatcttttttggatcttgaatcttggtaCCATAtgttaggc
caaaagccagggaaaaagcgattcccagggaatcgtaaaaatcagaaaaa
tcaaaaatccaaatgccagggaaaagtcattccactgaatttaccttttt
tgccaaaaagagagattcttagggaatagctaatagccaaatttttggga
atctgttgaaataaatttgaaaatgtatacccaatctagggctgttctcg
acattttaaaaaattacaatggttccctggtaatttctccttttaccttt
tttcttcaaaaaggtaaattcagtggaatgacttttccctggcatttgca
tttttgatttttctgatttttacgattccctgggaatcactttttccctg
gcttttggcctaacaCAtaggaacaaagctcaaataatatgtctcacggg
gaacaacaaaacagtttttcatcatttgtggaacaaacatctttttttcg
atatgaaaggaacaaaatgaatatgttctatgtctctaggaacaaggtta
catctttctatctcacatgaaacaatttaagacagtgctaagatcatgaa
tagtgttgttcctactggaattttctttccaggagcgttcctactgggat
tttctttccgggaagaatccttccgagattttgttcccaggataatttcc
tacagagatatttttagacaagggtcattagaagtttcttctgtgatatt
tcatgcacaggaactatgtcttgagttccaaatgagatatttttgacaca
gtggaagtaaaccacTACTTTCCCGCATCTCGATGggttctcgattgaga
attcgatactgagacacaagaatctcgcgttcgagatcacgtctcatctc
gaaccacttcgatccaagatctgaaatgagattttgtatgtaTCACAGGT
GTACGTAGGTTGtagcagcctgtgcaagattttttgcggaatgctagaaa
aacattgaaacagaggaagtattaCCGTATTTCCTGgatgacaaggcaat
aaaatgctaaaggatacatttgtctctgaactgaaagttagtcccagttc
tgtgtaaaaatattggtctccactcctaccggttacaaaatatcggagca
ttgtaatgtagaggaatcagttttttcatgtcagtgttagtgcatttcat
ttgaggtcagttttcatgtaaaatgattactagcagctgctgcaagattt
tttagcgagctagacagaatgcaatttgtggaaacagaggaagtcatagg
ttcaaaataaagtggcttgttgacactattaagtgcaaatgggcgagtgt
gcgtcgtgcgctttgtgcacactgcggacgtgattgcaccaatttttgaa
ataagatattatttcacaggtaaatagagatcaagacatgatgactaccc
atgtacatcaaccccaaaaaatatttacaggtaagtctgcttcagatttt
tgtggaagtacctgttttggcgaCTGAGGGagaagaagaagaagaagaag
aagaagaagaagaagaagaagaagaagaagaagaagaaggaggaggagga
ggaggaggaggaggaggaggaggaggaggagaaaaggtcttagtttccaa
tactactaagattttgaaaaaaatcttgacataactcatgaaccagaaga
agtaacacggagcaatacatattggcacaatgtagatgaataaggctatc
actttgtaatgattagtggctgtaaagcatgagttaagtgtgtgaaaatg
acatttttatgcgagtcgaagttttgaccgtatgatgcgcagaccttgtc
atcCAAGAAATATGGTAAGCTTTGTTAGTCGACCCTTtgcgcccttcgtg
cacttcatgtgtgccttgcagactaacgtgtccatttaaaaaattaaagg
taagcaaagaacaaacaagatcaaattcactttgaaccgttagttgaata
ctgaaccactaaggaggtgtcgtactattcctccatgtgcgcattttgag
gtaaaaattcttgccccacgatgtgagatacagtctgtatgtgatttact
tgatgtgaTGACATaggccaattatctacgaccaagaatagcgtttattt
taagcatttctatttacttaaaatataacatcaaatactttccttttgta
acaaaggagaagtacacaagtatcttgagtcttgaaggctcaaggataca
agatccaaaatatcgctatatactataccagagatgtacagaatctacac
gcaagatcagtaaagaattacataccatgattctgctgacatgttctata
tgcttgtgttgcaagagcagcaccattttttagcagtagaaataatctca
taatttcactttgatgatctacaactcatctacacatgtcttttctacct
aaatcattttctaagttttcggcttagatcactatcaattgatagactgc
aactgtgcatgagttacacactctggctgttgttgcaagttccacttaca
acttgtgacacatgtccttcaacatgtagtcataaataaacccggacacg
tcaccgaggccttgttcccagctgacatggatatactccaccccctctag
cagagtgagcatgttgcctaggtgcgcacaagcataaaaagaccacaaat
gcatctacatgcaagtccaacaattaagttgtgatcaggtacccagtacc
ttgtctggaatcaactactgaaaaaatgatgaactaggcagtcctatacg
gacttaagccctagatggtgtaaggtatggccatagcttctaagacctaa
gagtcttcataaatgtattgcctttttagaagggcatgtaaatagataat
ctttttaagctagtgaccaaagccgtttttttgatgtaatttaatattaa
gtagtaacgggcagatacattgtgattaagagatttttatgagttaagta
tttggtactaacaagcagcaatgaagcaaatatgcttcattgcacaaaat
gaaactgtgtaggattctacctgacttggtatggccctcaggtgatctaa
tttttacagagaagctctcacagtgcaggcttgtcaattgagaaggtctc
acactgcaggcttgtcagttgagcagttgaactctatcaaccgcttcact
tggattattgtttctcagaacattcctgatgagtatgtaccttaaatata
ttgtttctgagaaactaatatgttatgactttcacacttcctttgtctaa
tgcaaagtgaagaggacccttagatgttccaggtggaagctccttgggtt
taccagttaaggtagataattggccgttgtcacttgcccccaagtttgga
gaattagcgtgaaagtaaaacctcggtgaggaaaaaatccgattatgagc
cagacttgtagaaaaaccttttgggtgagattgaaacatgtgtaatctgc
ctatgacgttttatacatgcatgatattttatgtagtaaatgaagtgtaa
gttcttgttgagagggagatttgcaatggcttatttataaagctggtgtg
tttgtactctccttagtcagatgaattttgacttacttccgcgtgaaacc
ctgattgtctcatcgtataacttgtgtgatagtccaagtgtcactgctat
acagactgaatatttgtacgggttaaaagacatttggatactaaagcatt
gctttcatggaccatgtgaccataattttgatgaggataaattaagatca
gtttggtgttgcctggtgtctcctattgattttgtctgtatgtgcaagag
tggaatgcagaacaacaattccaccttttgattgctacactgcattaagg
cggtaggcacttcatagtagatatgagtgaatgatatctgggtgtttgtg
taggtaaacattgtgccgctagaagctcctgacaagaccatgattggatg
gcaggccaagcatctccatgatttggttgatgttgatctctagataActt
ggtgttagaattcatccttccatttgctctgttacccctatgtatccatg
ggaatagttgcccaaagggtcagctactggcaaaatgaacaatgtcaagt
catacaatttatgtttgactataatcattggaaggtccaaacatcaacgt
ctatgtcattttgtgccatgaagagtacggattcattgtttatgacattc
ttttgtactttgtagcaaggatcattgagggaggtctgtacacgtacagc
tcttttttgttggcagtaatgacattaccaaatagctaaatgtgcatgta
catccctcttttatattttgaaagtcagttgttgactattctcttatggt
ttatggaaccatattgtgacttcacagcaaacatcttggagaagtgaatt
tcccttgatgttgacaacgtaatagatgttttctctttgaatttgtctaa
gccaactaagcgatgctacatttctgtgtatagctgcttgtgttgcattt
gttttgcattgcatgtcaacaaggtgctacatgcctctcagtagagatgt
tcatgtttgacttatcctatatgtgagatggtattcccttttagctaggg
atactcccaattctctgtgctgtggttttacaagaaagtgaatactttgt
gttctggtgttcatattattatgaggcttgtttttggtttgttgtgaaac
acctagctgcactacctatggtcatcccattttatttagcaaaaagaccc
gcattttttggtgagtctatgagtctctccttatggatatcatgtgtgtt
ctgcacagacaattctgaagataaatcatcagaagttctcacatgagaat
caagtactagtctcagtgagactattatctagtaagacacagttcttttg
aatccaataatgttaatcatggtcaaggattcaatttctcgtattctgtg
tttatgcttctatgttcagcaagctgtactagaatgtgcccaacctgaat
tggttttgctctagccttgttgtggtaacaaatgtctaacattaatgctt
ctctcttttgtgcatggtgtacctcctcctctacaattccagttgtgaca
ctgcaaacaaaaaacaccggtaacctcccggtatactcgcaaaatgtcag
agtgtacggggaggttaccggaatttcaagagtgtacgggtgggttaccg
gattttttagacattacttaagccgtatttttgtttatcacgctaagttt
ttacacaaaattacccccagagtgtacgggtggcataccggtagttcatg
actgaaacttcctcaatcacgagtctgtacatcaaagatactttgttggg
cctagtccagcaagttctactagatgagggatttctatgaagcatccacc
aaaaaatcgttgtgacggaacaacatgggtccactgtctcgtgacaagtg
taaacagaactcacattcattcaatcgaaccctctcttctaacacaacac
tattcaatttcagcctgacacagcttttcaatactaacagaacCGGTTGG
CATCAGGTGTTCTCCCAAAGGTATAGTATCATCAGAAGACAACATGGCTC
GAACGAAGCAAACTGCTTGCAAGTCTACTGGTGGTAAAGCCCCCCGAAAG
CAGCTAGCGACAAAGGCAGCCCGCAAGAGTGCACCTGCTGCAGGAGGTTG
CAAGAAGCCCCATCGCTATCGTCCAGGAACTGTGGCACTCCATGAGATTC
GTAAGTACCAGAAAAGCACGGATCTTCTGATTCGCAAATTACCATTCCAG
CTTTTTTGAGGGAAGTTACGCAGGATTTCCGCGGTGATATGCGTTATACA
GCCACTGCATTGGCAGCATCACAGGAGGCCTCTGAAGCATACCTTATTGG
ACTCATGGAAGACAAAAAATTGTGTGCCATCCATGCCAGGAGGGTTACCA
TCATGCCAAAAGATATGCAACTCTCCCGGCGAATTCGAAGGGAATATGAG
AGGTTTAAGTGAACGAGGTTGGGTGTGAAAGTACTTTgacaatcatattg
tcttgcccaaggttctctcctgtactggaccactcagtagcatgtgagtt
ccctgtatgggcaaatgtttagcaatgtattatctgcttgtaagcacggt
gcttttgccatgagaagtctttgggtctgctattgagcccttgttttctt
gtgcagagatgtggtgtattggtttgttgatcaaacctttactcactgct
tggtaagtcaatccttaccttgtttcaggtggtctttcacgctagatgct
agcctttggagactaaagtatcactccaaatgattctattgagaacagta
tggccataatagactccattgaccgtgattgtcactgctaaccctgagta
ggtgtaaccttcttcagtgtttctaggcatgaacgggttctatatgtgtc
agtatccagtctatgatttgttgacttttcatgaagtcttatggtgcttg
cagagttgaatatagcaacatctacagtactgtaaggattttttgagttt
ggacagttttcctaacttttttgtccatttttacttattttaagaatcac
tgttgatttttatgtttgttcgggtgttctgttcttgtacagccaattct
gacgacggctgtaaatgaaaccctccagttgccaaggtaaaagtgtcctc
gtttttttccttgacttgttggactcgttgtgctctgtctttaaaggctg
taagcctacctcttctgaaaagtggagggaaacaggcactttcttccaac
acaccaaacttcatcaaactgtttttcttgttatgagaaacctcagtaac
atgattgaaattgagtttttagtgtaaacgagtgtcactttttcttttga
cacaacttggaaggtctgctattctaccactgcaaatgaaaaacaccggt
aacctccccgtacactcgagtgtacggggaggttaccagagcccccggaa
tggtatcttccggtaacctcccggtacacttctgtaaccctctggtaaac
tagtgtatgggagggttaccggagtctaccgggaggttaccggaaatttg
agaccaaaaggagcttttcgattcttttctacatatgataggaattggta
cgcttttacaggaaaacagacttctcagtaagtcttagaatcgatatcaa
tctaattagtggctataactgcattacttagtagctaaaaaaatgtttac
cggtggcataccggaagtgtacgggagggtaacctgaaggttacgggaag
gctaccggagcatacgggagggctaccggaacattacaggagggttaccg
ggagagctacctactgttggactacaataatagagtatgtgtaatttatc
tccactaatataattaaacatactacattaacatattttaggggcccgcc
caacacatctctcaccaaaaggacacatgtgccaaaatttcagccccaag
ctgctccaagatgaaaaacgatactgtggacaatattatcacctaggtag
aagaaaattaattatttaattgaaactaagctgaaatgaaaacaattgaa
atatagtatgacttcaataactcaccataaaaatttacatgcctctgcaa
accgttgttggcaacacggcggtgcaaggcgaaatgccaaactcagtctg
tggactgagtttcggctgttcccgtgcctggcctgaaataaaataattga
aaattagatgtagtcaagacatgtgtagaaaataattgtagtctattcaa
ctcacctctgttaatatacccgccgctgccaaatattgttggcaacacag
cggtgcaaatgagaatgcctaactcagtctgtggactgagttttggggat
ttcagaactgggcctgtaactatttaattgaaaaaattaacatgtgttga
gtataatatggtcaaaaatgatgagttaataaaaactcacccccaaaata
tacccgccgctgccaattgttgttggcaacacggcggtccaaggcggaat
gcctaactcagtctgtggactgagtttcggtgatttcgctggcaggcctg
caactaattaattgaaaaaattggccgtgtggtgagtataatattgcagg
acaagacgaaatcatgattactcacccccaaaatatacctgccgctgcca
attgttgttggcaacatggcggtgcaaggcgggagggataactcagtctg
tggactgagtttcggccattcccatgatgggccggtggggtatcagtgat
gtaattgaaaaaaaattgtgtgatgtgaaagcagtgagagggcgcactgc
tattgtaccgtaccatactgttgtgtctgggtcaagcaccattgttgtag
tatggtaccatacgtagatgtactaaaactgtattatcatacaaatatgc
cacacaagaattaggtgaggtgatacaaaggaataagtaacaaacacgta
gacacactacgccaattttcagccccacttattattcttatgtgttctca
atttttggcgcagtcacttctgatagtaccatattattttgaaaatatga
ataggaccaaagcacactcaccaaatgaagtcatgatcaagcctagaatt
gaaaccaaaactagacccaacaggtgatcttgctgtttacaactcgtgat
ttgcaaagtctgagtcatgaaacaaacaaccactcggaagatttttttgc
ttcaaagcttagcgtgataaacaaaaatgcggcttaagtaatgtataaaa
aaaccggtaacccacccgtacactcttgaaattccggtaacctccccata
cactctgacgttttgcgagtgtacggggaggttaccggtgtttttcgttt
gcagtgttggatatatcactccttgtttctctgatgtttgaccgggatgc
ggcaagacattgtgctcatatgccctcatgcgaagtagaacaatttaagt
catggaccaagccctgtgagtctatgacatactatttgtggtctttttga
gctcgtgattgtgacggctgtgcggcaacaagattgatcaaatgggctgt
gccgtgacacgctcccatgttaacgggggctgatctgcaatcataggact
acatcctgccaacgttcatttttcattgaggatgtgtccgacacacttga
aacttgaggaccacgtgccacctgtgctgtgcagtgttgaactaccccac
catgcaaatgaacaagggaactggatccttggagtagagaacacttctga
gacgagaactcccagggggatcgcaagtctttgaagtgacagaaacctct
cgggggtcacatgcaagcttctcaggccttagaggctattcgattctttg
tagggtcgttttgggcccaagaagatcttttttatagtgcctaaaggcta
taactttaagtacttagtactccatgatgtcaccgcatctgtatgtgatc
attggtctggactaattttaagtctaatcgtgttttactatctaaaaata
gactacatacattgctcttttggaaaaataatcctagacatttatcaaga
tttttttttaaatcttagttgtgttggaaactgagccgttttctccttct
cctccttctcctccttcttctccttcttcttcttcagtgagacagttttt
tttcgctttttgccaaaacaggtactgaccatgtagttgatgtgaactta
cctgtaaatagttcatttttggcttggacttacacaggtagttatagtgt
tttaagtatctgcctacctttaaaattatatctttttatataacgtatga
cattattttagaatgtttctgtaaacttgaagggaacattagtcacaatt
tatcattttaatcatagaacaatggttctgtaaacttgaagggagcgtta
tcgtgtcacaaaagagtgtctacgtctaacaagaatgattttgcaaacta
aaaatgggtacatacttttaaaatgggcgcgggaacgcggcacgcgcgaa
gcgcgcgaggcgctctcgcccatttgcaactactatagtacatattaatt
aagcgtagaaaagtggcatactactacaagcactttatttcaaaagtacg
tcttcctctgtctctacagatcgcattatgtttcgctagctacaaaaaat
cttgcagcggctgctggtaatgtttatggcgtcctcatttagtgaggggc
tgatacaagctatgctgcaagtaaggtttaatgccacgagtgcatatgat
acatcatgagtggtccgtttttttgcaagtgcacttagtgctagatgcat
gctatgctaacaaaagcagagtatacctgtgtcaaatgggatccagttct
cgttgacgtagtgggcaatagatcttgactacgtgtttaaaaacaagtgc
aggcctgtgagtgaaactcacttcaactagtggagtacttaactcggggc
tcagctgtggctgttgctactcttccagtcaagcagcacatgtggctcca
cacataacatactgagggtattgtacggcttcgcgtgacaagggatgaca
aaaagacaaacctaccatggtcttgcataccaacagtggacggacaatgg
atgatggaacaatggacagacaatccaagctggtcgtgcaaaggctatca
attgatagttacctaagccgttttgatgtaatttaatattaagtagtaac
gggtaggtactttgtgatgaagtgatttttatgagtaaagtatttggtac
taacaaggagcaatgaggcaaatataattattgcacaaaatgaaactgtg
taggattctacctgacttggtatggccctcaggtgatctaatttttacag
agaagctctcacagtgcaggcttgtcagttgagaaggtcttacactgcat
gcttgtcagttgatatgttatgactttcacacttcctttgtctaatgcaa
agtgaagaggacccttagatgttccaggtggaagctccttgggtttacca
gttaaggtagagaattggcctacgtcaACTAGAGAGAATCTTTACAATCA
CAGCATGTGATTAGTATTGTAATGTAACCGATTAGAGTTACCCAAGTATG
TGGTACATAAAAAATTTCTAGGACCTAGACATTATCCTAGCTAATTTGTA
GCCTCTTTAGGCCTATGACCTCTGTCAACCAATAAGTTGGCGgttgattg
cttgaaatgactcattattatttcaatcttccatgcaatacatcattact
acaaaggactcatttattggcttgtgattgtttattgtgattcttgcttt
tattatgatctaaagcactatattttattacagcattaagataatctgag
ttttctaaatccccctatagaagcaccgatcaatgaatttatagatgcac
taatttgagaatttaaaacaatcacaataatcatccaaagtatcaaattc
ttaagaatcacttcaaatcattgcattgtgtttattgatgcaaaagtagt
cccaacaatgaaggaaagacatatatctattattggcatctttttggcct
gtgtactactcatatcaaaaaatgtaattgattactgatcacatctttag
gtaagatatgatgttatcgtacataggtgtgctactacaaagcagataat
acaatatcattgaatagacctgaatagaccacGtgttaggccaaaagtta
gggactttgtgattccttgagaattgcaaaaaagttgttttggttattac
aaatcctatgcaatgcatttgacaactttttacacttttgtagggaatac
agaggacaattatttgggaatggccatattatgaagtagacacaagaaac
ctgctatgttgggagcatatttctaccatttaggtggctaaacgcatcca
actgtcaatttatatcaatggtgctcatcctgttatagcatccaatctgt
tggacagttgagtgaatcggcaagcatttttgattcattagtaattgtaa
tattgatCTTcaacagccttcaatatcataaataataccgtaattttagt
atggtcatcataaaaactttttatgatattggcgaatcagaattccgtgc
gcgctatgacaaaagcgagggtattttgcactgtcaaaaaatgacatcaa
tatcataaaaagttctatgatatttctgctatccatataatacaagtaaa
agtagctacagcgtggtacgatagtacgatccatatgtctcataacatac
catagagcataatataatgaatccaacaagccaggactgtccaactttat
tttctcttttttgatgtacattttacagtatctagcattgtagccatcaa
caatggtatgatgccacagttcaatgcacatgatagttcccatctaacta
atataccataccaccagcctaatctacacaacacaaagggctttcttact
cctacacaatggcgactaaagaaagatttttgtcatatctatgtggccac
aggcagtagacatagaggctgaagcatagtcgagataaggattgaacata
aaagccaccaatatacacaaagatgagttctacaaagtcatttagacaga
gaatcttgtccatgtgacagtggcaggatccttggtagaactagaaatag
ggagcaactttttggccgttgaagttatgaattcatatcccaactatttt
caaaagagtgaagtaatctctcttcatgtagaatacagtatgtctctact
gcaacaaaaaagagcaagttatttcagtttgcctctacacatatcatatt
atgaatatgtgtacctaatgtatattataggtgacaggtgtcagtggata
agacactggaatataatttgctgctagacatgtaatgaataagaaatata
ggtgaaagtttctagcatatcagaaaacaagggtcatagagtgatattga
caaatcattcatgatcatacacttacacaatggcgtctacaactttttca
aatcatgaacaaaaatgggtgtccactgtcatcaaacttgtaggctgaag
cttatcatTGCTACGTATACATTACGTAGACATAATCCAATGGatacagt
actttacctgtctacctcattacttacacagtggcacagacttagaacct
acctggttactatatggtatggctagcataaaacagccataatttagtaa
tcacccaattatcaacatctacgtctttactatgctcatcagtgattact
aaatttttgcactgagcaacacctacaaaccatacatggcaacaaccaaa
acaagccaacaacatgatgtcctcacccactgcaaacaaatccaccgtct
acgaggctgtacaagccatcgtcacgccactaccactccacaagatcgtt
gggcaaccaaccacctccaccgtcaaccatctccggcaacaaatcaggaa
aattgtggcagccgtcaaaacaacaagctggggtggaagtcatggccatc
ttgcactcgtgctcaccgaccccaagtatcgcaccgttacgggcaacccg
gacatcatcgtcgagcgcctcccaacacctctgatcgtcgccgccggcct
cacgaacaccaccacgctcataaatcgagcgtcgatgacaggcctgcaca
acctcgcatgccaagagttttggaagcaagaagccgtcgatgcactcatc
atcgacaaaatcgtgagcgaggccatcgatcacccatatgtcaaagagct
cgaagacgactacatgggctacagcggccagacgatcaagatgatcgtgc
agcatctccataccgagtggtacattgtcacaaccctaaaaaaagcaaac
cacccaagcctttcacgtccaatgggactttacgagccacatcccaaaat
ttgcccgtgaacttgacaagcaacagaagctttgccatgacattggtgtc
cccaccctggaggccacgaagatccagcactaagtcgagagtatgtacgc
ctccaaaatgtttgacaacaaggagatgcaggcgtgggaaatcaagctgt
ccactgacaaaacttgggaagccgcaaaaacccattttgtcaccatctac
aaaagcaaggagaaattaaacgccgaacgtgaggcacgctcgggcggatt
tgaaagtgccagcggtttttttgacagaggcagccgctcatccaacaatc
caccacatgttctgaacaacatcacatctgccttgtcaacagccgaccac
cactcactactggagtacaccaacagcttggaaggtgcattggagaatgc
caccgaacatgctgctgccatcacactggacaacaccaccctcctccaaa
aactcgacgcccaacagaaagccatcctggagcaacagaccaaggtcctg
tctctcctttcTTAGGGAGACCGATCACCCCTTACACCTCCCACCGcacc
ttgcaatcccaacagccaaacataaacggcaacactccacctcatctatg
accaagcttcaggtcaagcacgacatagctgatggtacaataccctcatc
aatcagcaacaccggtgccacttcaacagtaggcacactccacgaccctt
ttcacacaaccacagtaccttacaccaaggttttcctgctaaccactggt
ggcacggcacaagcaacacacctctcacaacttctgcttaatgtccgcgc
ccccgctaaccaagttgacattgttcccaacctcacacagatgctgctca
gtggcagcaagtttgctgatgtcgggtacatggccgtctatgatgaggat
gaagtcaacttttacaactccgacaaaatccacatcaatgccacatccat
cctccagggttatagatgcccacacactgggctttggcgggtaccactac
cgcaaatcgcccgtaatgtcaatggcaacaccctcatccttgacgtccct
tgcgtcacaaaatctctcaacacaaattacaccatgccatcaacagaagc
tgtccaagaccacctctacacatccagtgagtggagcagcataccatcct
caatgtctacgaactccccagcatcgaacagaccatccggtatcttcatg
cagcagtcggtgttcccaccaaaacaacatggctggccgccatttgacac
tgaaactatgacacctggccacttgtcacagtggccaatgtacacaatca
tttcccacagttggaagaaacacagcaagggcacatgcgtagccagcgcc
aaggtgtacgctccactaagacagctctttgcaccacaccagtcatgccc
tcactcgctgccccctcacacccacagcatggcatcaatatcaaaacgtg
cgacacctgtgacactgtctactccgaccaaaccggtaaattcccacatg
catctagcagaggcaacagataccaaatgatcctctatcacaccaacagc
aactccatttgggttgaaccgaccaagaactgaagggaaggggaactcat
cttagcatgcagcggactcacaccatggcaccaggttctcaacaacaaag
catccgctgcatacaagcaagccattctcgattcaggcctcacgtaccaa
ctagtgccacccgatgaccaccgccgcaatgttgccaaaaaagccataca
aacttggaaagaccacttcatcaccgtacttagcgacacatctgacaaat
ttccactccacttgtggtgccaactcattccgcacatggaacggcagctc
aacctcctgcatcaatctaattcaaactccaaaatctctgcttatgccca
cctctacggtccacacgactacaattcattacccttcgtgctgctgggta
tggaagccctcgtccatgacaaacccaactgatgcaagacatatgcccaa
cactgctccaaaggatgggtcattggcacgaccacagagcactacaggtg
ctggaagttttgatccaccgccacacgtaccacttgcattgccgcaacag
tgttcttcaaacacaaatacctcacaaatccatccatttcacctaccaat
gcactcattgctacagcggccaaccttgcccatgtcatgcaacacaatgc
caaagcacagcacttaggggccaaaaacctgcaggacctccagcgcctgc
aacagcttttcagcaaaacagccaagcaacagctgatcactccaacacca
cacggacaagccagcccccgcgccccacctccaagggtgccggcacctaa
gccactccccacacgccctgttgtctctgacgatgaggacagtgatgaca
aaactgagccacctccaacagtgcggacacatcgcaccgtcccatcagtg
ccacacctgcaacctacatcaacaccactggctctcaacacgcgtagccc
agtccgttccctcacgtacaaagccatgttacacatcttgtccacacatc
acaatggaatcactgtctcccaagctacacaacaacgtcacccaactgac
atgctccacatagtactcaatgattagactggtgagttaatagcataccg
acatcttgtatctaaccccaaataccgagacacctggaagaatgcatatg
gaaaggaacttggacatctagcgcaaggcgtatcggcatcgtaaaaggca
ccggcaccattgttttcatcaacaaaacacatgtccctcaggacctctgg
aaggacgtaacgtacggaggtattgtggccaatttttgccccaaaaaaga
cgatccgtattgcattcgtctaacagttcgcagtaatcacattaacttcc
cagggaactatggcacacacacagctgtcaaaatactcctcaacagtttc
atctctacaagaaatgccaagttcatgaccatcgacatcaaagatttcta
tctcaacacaccaatggcacgcccagaattcatgcgactcaaactgtctg
acattcccaccaacataattgatctctacaaactttgtgacattgctcat
gatggttatgtctttgtgtgcattcaaaagggcatgtatggactaccaca
agccggaataattgcacagcaactcctcaatcaatacctccaggcaaacg
gctatcaccaaacagtgcgtcccgcacctatggcaacaaacaacagttgt
gcaccagtgccgacacatcaccagcactgggcaagcaacaaaagactttt
gtacaggaagtaataggagtttttctctactatgccaaggcagttgactg
tactatgctcacaacacttggatcacttgcaacacaccaggccaacccta
caataacctcccttgcccgagtccaccatttcttggacaatgccctgtca
caccccaatgcttgtgtcacttaccgcgcaagttatttggtgttggcggc
ccacagtgacgcatcttatctctcagaagcaaacacatgcagctgtgccg
gtgggcacttctttctttccgaaaatgagcattaccccaccaacaatcgg
gtcgtcctaaccatcgtgcaaatcattaaagctgtcatgtcctcagccgc
agaggccgaacttggcgcgctctacatcaacgcaagtgaggtcatacctc
tgcatcacctcctcatcaaaatgggccatccgcaaccacccactcccata
caaccatacaactccacggcactgggcattgtcaacaacaccatccaaca
aaaatacacaaaagccatggacatgtgttttcactggctgcactgtcaca
ttaaccaaaaacactttcggccgtactggcatgctggtgcaaccaactta
gcagactatgtcactaagcatcaccctgctatccatcaccaagcagtact
gcccctctttttaacagctgatcatccactactaccacattggaaactca
ctgcaccctgcattccacgtaacacattaatgcgttcccccaccatcaga
ccagctgctagcgctgcataactcagcacaacagtctacaccataccgct
gcaagggtgtgctatgtatacaatacgtacacatactccaatggatacag
tactttacctgtctacctcattacttacacagtggtacagacttagaact
ttacctgtctacctggttactatatggtatagctagcataaaacagtcat
aatttagtaatcacccgattatcaacatctacgtatttgctatgctcagc
aatcatagtgatcagtttaagcaatgaaataacgtatcatctacagaggt
gtagttcacacaaaaattgatgtaaggtgggtttatattttgtaatccct
ggaggtaacttaggttttttgattgcaaatgtatgtattagtagctgttt
gtagaccccctgtctatagaccccacatcacagtctatagacccccctta
tagtcaatagactctacagctgggcaccggacctgagcgacatacagtag
atacgctacaaattctacgtgaacctgtcaaatgcacgctgtaaatgtcc
aaacggacccattgcttattttctttcttgaactaggaatgTGGAACAAG
AGTGCAATGGAAGTAACATTGGTGTTATGGATGACAAGATACGGCCATCG
ATTTCCACATTGATCGACAAAGTTATCTCCCATCTCCATTCCAATTCATA
CAACAATACAATGACATCCCCATCCTTTGATCAAGTTGTCATCGCAGGAG
AAGGCGAACCGACCCTCTGAATGAATGCATTGTTAGCAGTATCACGACAA
ATACAATCGCATCGGATGGAGCAAAGTGAGGCGCCGTTGCCAATACGAGT
GATTACCAACGGACTGGTGTACACGGTTCCCAATATTGGATATTCACCGT
ACAACTCGAAAAAGAACGGGCCGTTCCCACTGCATTATCACATGGTGTTG
CGCAATATGATGGAGGCAGGCATCTCTTGCATAAGCGTGGCATTGGATAC
GGCCAATCGACACGAATATGATGTATTGATGGAGCCTTGTTGCTACTCCT
CCGGAAGGACAATGCCAGGAATGGCTCATGATATGTGTGTAAGTTTATAT
TGGAGACGGCAAAGGTGGGGATGGAGGTGGAGATCACGGGAATTGATCAA
CCGGATGTGGATAAAGTGGAGACGGATCGGATGGCGAGGTTGTTGTTGAA
TGTTGCTGTTAAGAGTAAGAGGAGTAAGGTTCGTTGGAGGAAATACTTTC
AATAGCATTCGAAAGAGGCTTGTTCGTAACATGAGTTGGGAAGTAATGGA
TGCTAACAATACTGTTTCTTATGCCAAAAGTCTCTTTATGCAGTGTTGGT
ATTCACAAAATAATTCGCCTACAGCGTTAAAATGAGATTGAATCTGCAAA
TTATTGATTGGTCTAAATATGACCCTAAATAAGGTCCCATACCAAGTAAT
TCCACCAAAAGAAACCCCCCCTCCAAAGATTCATCACCTTCTTACTAGGA
TCAACATCCACCCTCTTCCTCTGATCATAACTCGAATGAAGAAGGCTCTC
ACCCCTCCACCGCTTTATGATCAGATACAAACATGCTTATAGTGCCAGAT
GTACGAAGTGGAAGAGGCAGACTTGATCCAAGTCGTTCGACATGAAAATG
TCGTGAAGCGCCAAGGGAAGAAACATGAAACAAAGGATTCCAATGGCACT
TTGACTACTGACAACAACAAGCACATAGAAATAACAATTACTTGTATAAC
ACTGGACGACCCCATTCGCAATCACAAACATCATTGGAATGTCACCATAT
TGCCTCGGTTGGCATCGTTTGTTGATATGGTTTATAGTGTACGTAGAGAT
GACACAAAACGATATCGATTCTTGATGACGTCGGAGAAGGCGAATATCAA
AGTAATGATACATTTAATTTTCATTGCATTGATACAAAGTTTCATTAAAA
TATGAAGTTATAAATTGTCAGGAATTGCAGGGAACGAATGAAAGTAAAGT
ATTGCACAATCCACAGAAGCCTTCGGATGAAACGTTTGTTGTTGCTGTAT
TTCTCACAACGTTTGTTACGCGagttagtatgtggcagagtgcgagttgt
cgtggggccgaacgttgcctcaagggttcaaaagatgcatgatgttggtc
agtttattacgcgagttgtcatggggccgaacgttgcctcaagggttcaa
aagatgcgggacaccgtaatgcgtccatggatgttttaggcaacgtggag
ccccagtagttttgacgatattacgattccagccaatatcatttttgttc
aatatggttgtgtcttgatgtgtcgtgagaagtgtcatgtggactgtcgg
acagctgatgattggcacaagttggacaagtgaggagtaccggaaaataa
tttgaaatttacaggtaatcctcatgtcgtctgagggtggggcccagctg
tactgtattttacaatgcacccccccgcttctatgactgtcatgggggag
gaggtttatagactgtcatgggggcctatagactttcatggggggagtgt
ctatagactgttacaagggtctatagaccctccatgaccatctatagact
gtcatggggggtctatagactatggttaagggtctatagaatgctgtggg
gggtctatagacttttcatgactccatacggaaagtctatagactctttt
ctaaaatacctctagacttgccatatcatgagattagttagaaaaggtgt
gaatcatgcacacaataacaatattacctaagctcatcatgacttgtgtg
atttttgtagtaatgtaaatatctatgtcatttttaaatctaaattgatg
atgttataaaagccatcacaagattttttatcttctaattttcccgccat
ttcatttttagttgggggagtctatagactgtgaggtggggtgtatagat
ggaggatctcaaagggctactaacaCatgcttggaacttggagggaattg
taattgtcagaggatcaagaccatatagctttatctgacaccccaaccat
acaatcagggttgtggtgtgtattgtagagaattgaaagtggtgaatgtt
gatgtcggcattttcaggggcttgtttgcatcgtcttcatgcgaagagca
tctatatagtaactaagaagtcacatatgaacctgccatgtaattggcaa
ctattattttcttcatagtggtaatgtaatatttacttgagtttgaaatc
aacacaagctaatgtcatcttaatagaaaaatgaggaatatgatatgcag
tgagagagcaataatttcagaataaggcaccttggaagatggttgcaagg
tgggctgaggggggggggggagttgctgcagaattatttgaggatgcatt
tggtggtgtagagtactttttgtttgtgtgtttcatgtgcatggtgggag
ggggacagtctcataaaaattaccagcagccgctgcaagattttttttag
cgagctagacagaatgcgatctgtagagacagaggaagacgtacttttta
aataaagtggcttgtcgtagtatgccacagttgcttgtctacgcttaatt
aatatgaagagcagttgcaaatgggtgcgagcaccttgcgcgcttcgcgc
gtgcccatttttgaagtaaggtataatactatattatttttatataaaag
tagtttacgaaggttcccttttagtttgcaaaatcattcgttttagacac
tcttttgtgatgcgataacgttcccttcaagtttacagaaccattgttgt
atgattaaaatgatttgtgacactttaatgttccctgcaagtttatagaa
acaatcttgaaaaaatgttatacgttatagcgttgttctttaagctattc
gcaaagatataattttaaaggtaaacaggatataaaacaccatgacccat
gtacgtagccccaaaaattaatgatttaaagttaagttgtcatcaaatca
atggtaagtacctgttttggcaaaaagtgaaaaaactctctcactgaaga
agaagaagaagaagaagaaggagaaggagaaggagaagaagaagaagaag
aagaaggagaaggagaaggagaaggagaaggagaaggagaaggagaagaa
gaagaagaaggagaaaggtggctcagtttccatcgctactaaaattttga
aaaaatcttgataatacagaaatagtagcatcaaggttactttttggaca
tgtattttttgtcctgcatactagcagttttgctagaccttgtccgagga
acgatttgtggagtggaaatcaacgaaaaagaaaggtatgctatctttaa
attttttaatgacgagcgaagttagaccttcttcgcaataatgatataaa
acgataaatatatgtgctcacgcgaaccataataaggtaaatccatcatt
aaagtttttatgacattgtcctgtgtatatcaggaattgtaatggcccaa
aatttgcaaccaatgaatcaacgagtcctcctatttttatgccaatcctt
catgttggtctacgaaattgatgccgaactagcgggctttgcagaaatcc
tgggctaaatcagtgttccccaggaattgcacatggcaaaagtgcaaaaa
gttgtcgaagaatgcattgcataagatttgtaattgccaaaacgatttat
tttgcaattctcaaggaatcataaattccctaacttttggcctaacacat
gtgccgcttcgccgcccaccaggtttgttaaaaatgcccccccacaacct
tacaaaagccACTACCACATGAATGAAACCAATGTGCCGAACAATGATCC
CTTTCACCCTATCCGTGATAACGACTGCCCACCTCTCTGTTGCCTTCGCT
CCAGAGCACACCGGCATTGGCAGTGAGCGAACGAAGTTCAACCGTGCTCT
GATAAGATTAGCATCGGCGCCAGAAGATACGTCAAAACCATCCGTATATG
AATATAATGGCCAATGCCATCGATTCAATGGAGAAGTGTTTGCCAAGTCC
AATTGTTGGGGCCGTCGTCCATTCCTCATGAGAGGAGCGTTTGATCCAGG
TCTCCTTTTGGATAAAAATATCTGTGGGGATGATAATTCGTGGCCGACTT
GGGACGATGTTGTGGATATTGCATCAGATGATGATTCTGAATCTAGGTAC
GATTCTTTGTGTTGAAATAGCACAGGCCAGTCTTCCTGCCATTATTCACT
AACCGACTTCTTTGAAAAGGGTGATATCACATAAACCTGGAGACGAAGAA
TCATACGAATTGTTATTGGGCCCATTGAGTGAATCAGATGTCAATGAGTG
GGTTTCAAAAGCAAGTACTTCGAAGAGCAGGGAACGAAAAACTCTTGTTG
TGAATGATGTTGATCGATTCTATCCTAGGTTGGCTGATTGGATACATAAT
AATTTTCGATTTTTGCCCAACTGGCGAATGGATGACGGTCAGATCAGTCT
TTCTGAAGAGATGGGTGGCATTGGTCCTCACGTTGATAATTATGATGTAT
TTTTAATACAAATGACTGGGACAAAGCTGTGGCAAGTCGGACTTGAAAAA
TTGAGCGCAAAGGACGAAATGGATAGGACGGTAAACGGGCTAGATGTTAG
GGTCTTGGATCGTTGGGGGGCAAACACTGAGTTTGAAGATTTCACACTGA
ATCCAGGCGATCTATTGTATCTTCCACCAAGAATAGGTGCGTCTTCTTGG
TCGCTTCAGTTTACTAATTTATTTGCCATCTTTTGGACATAATTTTGTGT
GTTTTCCAATGGATAACGCAAAGCCCACAGTGGGACTGCCTTGACTACCG
GTTGTATGACACTTAGTGTTGGATGTCGTGCACCATCAGTGTCTGATTTG
ATATCTAGACTAGCAGAAAACTTGTCATCATCCATAGAAGAAAACGCTGT
GCGTCGGTATGTAGATGAAGACTTATTAGATGGCGATGCAGGTGTCTTTT
CACCTGGACTACTCACGGAGACATCAAAACATCAAGCACGTCAACTTGTA
TTGGATTCCTTGTTAGCTATGTTAGGTGACGATGTTTGGTGGGACGAATT
CTTTGGAAAGTATGCAACTGAGCAAAAACGTGTTAGGTTGAACTACCCCG
TTCCACTCGGTGACGTTGGGTTTGAAGAGAGTGAAGCTGCCAATGATATT
TTTGCAAACGCAGAAGCAACTATAAGAAGTGTATTGGATGGGCAAGCAGT
TTTGTATCATGCTGAAGGGATAACATTTGCTTACTCGACTCTTCCTAAGA
ATGAGGTAAACCAAACTGTTCATAGACTTTTTACCAATGGCGAGATGTGG
CAGAGTCAGTCTGAAACTAGCAAGACCAAGAATGACTGCATGGGATGTCT
GTTTCAAGCTGTGGCAAATCATAGGAAGCTAGATAGTCAGTTATTGCTCA
GTTGCATCGGTGGTGACCTACAATGTGGTAGATATCTAGAAGCTGTTAAG
TTTCTTCAGGAACTCGTCACTTTAGGAGTTCTCTATGCAGGAGAGAGTTA
GTCTGAAACTTAATCAAGTTAGTGCCACTATTCAAACTTAGACTCGATCA
TTACGGCTCGCATTTAATGACAGGAAAGGCTCTAATTCTTAAAAACTCTC
ACAGACGTCGTGTTTTTAACGGGTGTTTATTGGGTAAGAAACGCCGGTAT
CGACTTTTCAGCCTCCCCATTCGAATGGTACCACATGATTCGTGTAATTC
GGTAGTTGGTTGCCCGGGGTCTCACTTTTTCCTCTCGTCCATTGCCCTCA
TATAATCTTTATCCTTCTGCAAATACTCCTCAAAACTAATATCCCTCCCT
AAAGCATTTTGGTACGCATCTTCCTCGGCCCTTCGTTTCACGTCGAAGTC
CTTATTCAATTCCTTCAGCAATTTTTGCTTCTCTTCTTTGAGGCACTGGT
CCAAGTCAAATTTAACTTTGTTGCACCCCCAGAACTTTAATTTCGATGTT
GTTGCATGACAGTATTGAAGCGCTGCAATTTGAGATTGACATTCGGGGTG
GGGCCGGTCTAGGGGAGGATGCATTTTTAGGACGCGGGATAGGAAGTTTG
TTTAGAGTAGATGTTCAAGATTAGCAAGGATCTACGTCGATGATGAAAGC
GCTACATATAATGAACCAACGAGAAGCGGACGTTTGATCCTGTTTGATCG
CAGAGATGTGAACGGCGACGAGTGCTCGACCATAGAAATGTGGTCGTATT
ATTTTTATTGCTCTTGTGCAGAGCAACAGAGCAATATACGAACCTCATAC
CTATGGTAcaagttagaattgactttggaccactatttgtcagatatctt
tggccaatggttcggccacaatatccaccctcttggtcccggctgatatt
gcacaaccctttgggactatctggagggcttaagtccagctctacaggtc
ctcagctttggcggaaggcagctccaattgcaatacaaaaagaggcataa
tggttcaaagtccatcccgtagaatacggtatgttttctacgggaaaaaa
atgtcagatattgagagccctcgtgagccatgcaaaaaattgtaagagca
cacagttcgtacgatatatcgtacgataccgcacaaaaaagcgaaagtac
agacagactgtctgacacatcacgtcagcggaatttgttgatgaatcgcg
tagatttctacttaggaatagtacttcacacacatagtggttcatagtcc
aggcaatggtccaaagtcaattctaacttgTACTACATCCTACTATCCAG
AGCGAGGAACCAGGTGGAACCTCCTGGAACCTCTATCACACCTCTATCCT
CTCTCAGCCTCTCTCTATCCTCCTTCATCTTTGACACAGACCCCCACCAC
CGCAACCACATCCCACCACTTTACCCGATTTGTTTCGAGTAGAGAAACTA
GATAGACGTTGTCATCACAGATCACAGCATCCACCTCTTGATTCGCCGGT
GCGCCTTCCGTTCTTCAATCTCAATCTGGACATCAAGTCGACGCTAAATT
CTCTGCCCACTCAGACAATTGACATAGGTAGATAAATGAACATGTCTCAC
AACGTCATTCATACAATGAATGACACCGGCGCCGGCGGCTGTATAATTTT
GCTTGATGTGCCGCCACGCTCCTCTATCGCGCTCGACGGGATAACACGTG
TTACGCCATCGTCCCCATTAACGTCTGCACCTCGGTCTTCCTCCTCGTCG
GGATTCAATCGAGGTTTGTTTATTATTGACTCGATCTCAGCGTCTTCGCA
ATTTCACTTGCTTGTCGTCCGATGCGGTACGAGTAAAGAAAGATCAAAAC
ATGATCAGAATCATGGGGGATCTCTCCCTGTGGGGTTCGTGCTGCTGTCA
AAGCAATCAGCAGTGGATGGTGCTCGTTTAAGTAGCAATTATGGTTATGA
TTGGATATTTGCGCGAAGATATGACAGGCAAACAGAAGAGATCTCAAACA
AACCTTTGGATGAAGTTACCTTGGGAAATTTGATGCTGGCAATCACGGAG
CAGGGCGGAGAATTGAAAAAAATCATTATGCCATATGAACAATTTATGGG
ATCATCCAATGACAGCAAGAATATCCTGTCGTGGACTGAGCGGACTTCAT
TGATTGATCACTCGTTTCTTCAGAAGCGACACAATCTTTGCCACGGTGAC
AAGATTATTCCATCGTGTGAATCATCTTGTGATGATCGCGACGTATCGTA
TTCTAGTAACATGAAAGACATGAGCACAGAAACTGACGGAACATCTATCA
CATATCCTCCCATACCATGTATCGATCGAGCTATGAGCGCTCGCCAGTTG
AGTCGGCATTCCGGGACAAGGTCATACATTTCTACACTGCATCCAAGTCT
GCGAACGTGGCTTCTATCAGGTGGTGAATGCTGCTCTCCTTCAGACGCTC
AAGTCTACGCTTCATCACCGGAAGAGTATATCTGGAAGGATTTGCTCAAT
CGTTATTGCAATGCAGACAACGATGACAGGAGAGAGGGGGAACATAACTT
CTTGGCAGATATTCAATTTGCATTCCTGATTTTTCTCTTTCTTGAGTGTC
ATTCATCTTTGGAGCACTGGAGAGATGCAGTATCAATGTCTTCATTAACC
ATGACAACGCCAACAACTTTTGAGTCGACCAGGGATGCAAGAGTCCAAAC
TTATAGTTTGCCAATTCATCAATCGAATTTCACTTTGCAGCTACTCTCTA
CACTCTACGCTCAGCTATCTTGCATTGAGACAGACTTCTTTCAAGAAGTT
GAATATTCTTCCGGAGATAACAACTTTTTGGTGGGAGCACTGAGAAGGCT
GCGCCTTGCCTGTGGTGGCTTAGATGAAATGAACGAGACAGTGAAAATGA
TTAAGAAGGAGTCCTCTAGACTGGATAAGCTAGCCCTGGATCGTTTTCAT
TTGCAGATATCAACTTCCCCAAACCTGTCCGACAACTCATTCGAGAATGA
AGTTGCAAATAAATCATTAGAAACGGAAGCCGATCAGCATGATGTTGAAT
GTGATGACGACAATTTAAGAAAAGAACAACTTGATCCCGATGAAATGGAT
GATGAGGACGGTCCAGTTATTGTGCCAATCTCTGAAGTTGAAGCATCAAT
ATCCCGCTCTTCGGTTGAATTGCTCCAAGCGCAAAAACACTGCACATTCA
TAGATGCAGAGAATGAGTATGATCTTCGTACACGTTATCCTCTATTGTAT
GCTGCTATGGCTCCACAAGAAGATTTGTTGATGTGTTGTGCTCGTATTTT
GGATGATAGAAATGATGTGTCACTGGTTCGTGAAGCAGCTTCTTATCTCG
AGACTGTTGAGGCTCATCGTACATAACATAGGGGCAACATGTCATTTGGT
GAGACAAGGCTGCCTAATGTCTTCCGAATCGTTCATTTTGTGCTGGCTTC
TCTCATAGTTAATGTCTGCAGGCAGAATAGACTTGGGTTTCTTTCGTAGA
GTTGCTTCCCCTTCCTTGTCTGGTCATCAGCAGGATTAACACTCTTGTCT
GGAGTCATAGGAAAAAATTCCAGCACTCTTGAGCACAATATCTTAGCCCT
CTCAAGAATCACCAGTAGTTCTTAAACCTCATcaagacaggcaacgttgg
gcttaggcaatacatgtcacaagttggagttgtcagatgtttttacttaa
ttttcagagtgaacaccagattgtcacttggatcgtcacagatagctcct
atctgtcacttgagtaatctttgttgtctaaaggttcaggtgtagtcgct
taggttctaacagcacatttgctgtgttgtctcttactgtccttggttgt
cattgttgtcccctgTCCTGCTATTTTGAAGTCCAAGTCCAAAATCTGGA
GCTGACTCCTGCAACACTGATgctgagcaacttggccctggttgggaaac
aaaagcctagtcactcggctcaagagcaatgatgcttggctacaaaacaa
agtgtgaccaagtggaagcaagtgaaaataatccgaaccaagttgaaaaa
aatggctccaagcggaacaaagcaaagctaagcaggactgagtttaaaag
catggagctgagtgcactagcctgcatcctagtcctccatggcttctcct
ccgcaatattcattcatcctctggcactttcatgtaccacggttgctctc
ttggtatgatacaaatacaaagcccatacaattaatatgcccagataagt
ttgacataatcatattattatattttttgtttttgttcgagatttttagg
taaccaccacactcaaaaagtatcttgcgatataactcatgtcagaagta
caaaattacaataagtttgacttgccaatttaggccagccttttgtatgt
atgtacacggcaaaatgtaagtagatttctggagtagcttccatgaacat
ctgtatattcccagaagtcacgaagaggttctgggaattaggaaccaatt
ctcaccgctaacgtgtaccttacaatatgaaaaaaaatctttcacttggt
tctgctgtgctttgctgtgcttgacttagaagcggttgatccaaaaccag
tccaagtgaagtgatgctcggcacaagtgcacttgagctgggtctatgtg
ACTTTTAGTTTTAGTACACcacatggttgtcagtatcatcatgatgggtc
gtcacaagtaggcacaagtgatgacaagagtagtcaaaaagtcttcacca
agtGTAATCAAcaagacagccaactttcaactgaagcagcaataaaagtc
cccctttggagttgtcacctattgtcagatgttgttgccaactttttcgg
gtttgttgctggtttgacaaaagggttgtcacatagtagtcacgggttgt
catctccgttatcgtgcatttcatcatttgtcactttggtcatcacaaga
cctcaccatgagtcgtACTTGTCATCACAGTGATGTCCATGATGTCAATA
TCAGCAGTTCTTGAGCAAGATACAATGTTTGTAGGCTGTCAGTGTTGTCA
CATGAGTTATCCATGTCATAATCAAGGTTTGTCACCAGGTAGTCATCAGT
TATTATCAGGGTTTGTCAACAGGTAGTCACCAGTTTTCATCGGGGATTtc
aaaacaacttagagtatttcctttgaggtaaccacattgtactcctccca
cctctttgtcatccttgctattccatgctgtccacccctccctcacccct
ccaccacgtgcgtaagttgcatagtgactcccaacagcatccaatgtttc
ttggcaccagtctggagtaatggggagcaatacatatgggcatattgctg
gtatgaagaggaaactactcttgcaggttttagttctatttaagggattg
aatagcataaaacatgtacatgaaattgcaccttggaacttataatttag
agttacttataatccaggttttatgACAGTGTGTTAAGGGGGATCCCACA
CAATCCAATCATGCTTTTGTATGAAGTTTTTCAGCACTGGTGATGGCCAC
AGGAAGTGCACATTGTTATGAATGATTATTCTTGACCTCAGAAACATGTG
GTCTTGAGTTGTGCTCACTTCTCATCCACAATGAACATGAGCTAATAAAT
CAGACAAACCATGATGTTCATTACATCTGAAATCagagttagccattttg
cctttggcgaaagttgggtaagtcaaagtcagccaatttgccatcgacta
aagttaggtaagctggagttagccactttgccttcaacaaaacttagaaa
agttagagttagccatttttcttgatacagttaggtaagtaagaattagc
tattttgctttcagctaaagctaggtgctttagagttattaatattcaat
ctacatgaatcaacatgacctcttctgtggttcctatttcttcattaact
tgatcatcagctgttaactctgcaggcgtttgaatcccaagagattcagc
ctcaagaatatgctccaagttccagcacttaagagcatcctctgtacttt
ccttcttccatggaccaaccttacaccgctgaaaatattgccactacaaa
cattgataactgcaagttttgcagtaaaagagtaacgtggaatctgatgg
gccttttaaaactgcattttggatcgcgttgacttacctactgcaagcaa
tgtgcttcctgagttcatgggcccattaactcatgttgggtcagggtgct
acaatacggaaatctgctgagatgtaaatcccatggttgggggatctgca
agatgtggagaggatgtttgtaccaaagcatgccagattgtgtggccagc
tcttgacggcaacacacacacaacacagactatggccagaataatatggg
tatttacgggaatttaatgaaatatcagttaggtaacttaaagttactgg
aattaaatcatgattttttcaaaatctgagttgtatttgaaacggatcca
cttttctccttcttctccttctccttctccttctccctcttctcccacag
tgagacagcttcatccctttttgccataacaggtacttctacattgtaca
caagtaaaattacctgtaaataactaatttttcagattgacgtacatggg
tagtcatgatatcttgatgtttgtttcccttaaaaattatatcttgtttc
gaaaatgggtgcgttcgcatgtgaagcacgtgcaaagtgtgcaaggtgca
cttggcttgtctaacaattaagtttagacaagccaccttataagaattgc
attctgtctagctcgccccaaaaaatctttcagcagctgctagtactatc
ataaaagttaggcaagttagagctagccattttgcctccaaagttaggta
agttaaagttggacattttgccttgggcaacaattgggtaagttagagtt
ggccattttgccttgggcaaaagttaggtaagctagagttggcagttttg
ccttcttcaaaagttaggtaagttatagttagcaattttaccttcggcaa
aagttaggttagttagagttagtcattttgccttcggcaaacgttaggaa
agttagagttagggaagtattgcctaactttgccttaactgtgaaagttt
gtgtaaatttttcataagtcTGTTTAGCAGAATTGCAGAGCCCACAAGAC
AAACATGAGGTGAATATTTATTGTGTGCAATAATTGTATTACATATGCAT
CTTGATTTATGCAAATTTGTTTTTTGTTTGCACATGGTGCAGCATCACAA
GCAGGTTGCCCTTACTTGCAGTGAAAGAAACCTCCACTGATCATTTTTGA
CATAAGATTTCAGAGAATGTGATGCAATCAGAAGGATCATTGCTTGTAGG
CCATTAAACTCATGTCAGTTCATAGGAATTTGTTTGTTTTGTCTGTTGCC
CCTTGTGATGTAGCATCACAAGTTGATCCCATTCAAATCCAACAAAAGTA
ACCTAGACTAATCTTGTTGATATGCAATTCCAGATTGCACAAGATGAAGT
AGAAGATAAATGTTGAATGTGCGTCATACTCACCTTACAAACTGATCTCA
ATTCATGCAAATTTGTAAGTTGTCTTTCTTGGAGAATAATGGAGTGGATG
TTTCCCCTTAAATGACACAACTTTCCATTTCACAGCCAACAAACTGCCAG
AGGATCCTATTGACTAGTTGGAGAAGAAGGGGGCAGGATTATTTAATGTG
CTATTGTTTTTTTCATTCTAAGACATCATAAATGTCACTGATGAACATAA
GACATGTTGCTGTTTGTTGCTGCACTGTCTCTCTTGGCCAAATAAATTTT
GAATCACATAGCAACTGAACTGTTATTATTTAGAAAGCAATATGAATACA
TTAAAACTTAATAATATGTATTTATGTTCATCATCATAATTACACTAGAA
ACAATATTGTAACTGGAAGGATTGTCAATCAAATTGATTTGGTTGCCTTT
TTGATGTTTGTGTCTGCATTTCAGGTCTACATCCACAAATAATAATGTGA
TCTACACAGAAAGGTAAATATCCCTTGTTATGAATTTTTCTTTGTGGGAA
TAAGTAAGTTGTACCTCTAGTAgaagagagaacaaagctagaaaaattac
tagtagccatagcaagattttttgcatcgagctacagagataaaaaatca
ttgaaacagaggaagtattaggttaaacaataaggtggcttgtctaacct
tggtaagtgggcactagtgcttcacccacttcacctgctttgccgaggcc
ttgtaattgaacacactaaattttggaaatcagatgcaattttaaaggta
agcaaacatcaaaacattattacatacctatgtaagtcaaaccataacat
tatttatttacagatatttacacttttgtacattgttgaagtacctgtta
tggtcaaaggtgactgttatggtcaaagatgaaaatgatgtctgactgaa
ggagaagaaggatgaggagaaagagaaggagaaggagaaggaaagaagaG
AAACCCTATCCCTAACCTTTCTAATACCACTAAGATTTTGAAAAAATCAT
ATAATTGTATCAAATCCTCCTTATTGTGGATTTTtcaagatttttcaaaa
tcttagttgtattggaaagcgagccactttcctcctgttccttcctctcc
tACTCTTTCTTCACAAATATGAGGGACTGGAATGGGAATAGCCCCCATCC
CTCCCTGGGCAACTCTGTTCTATGCACTACATGAACAATGCATTCTCCCA
TTAAGGGATGTCAGTCTTGCTTTCTTCAAGCATTTCATGAACAATAGCAT
TGTTATCTGGATCCCTGACACCGATCCCCATCAACATAGTAAACTGCCTT
CCAACTTACCTTGCAACAGTGGCATGGCCTACACTAGACTGTATTGGATG
GAGCATGACATCAGGTGAACTTGATAGACCTTAGCATAATGTTCCTTCCA
GTAGGAAGAGTTGCCACCACACTCTTTGAGAAATCATTGAATCTCCATCT
GTATACCCCACACTCCAGTGCGCACCCATGTGGTATGATAAATGGCCTCA
TTTCCAGTAATGTAATCTGGATTCACCGGCTCTGCTCCTACCAACATGAT
ATGAATACCCAAATCACAAACTTTTGATTGCTTGGTTGCTTGGGGTTACA
CCAGAGTTCCTCCATCAAAATTTCCTTCAGGCGATTCAACAGGCCACTCC
AATTATTGCACAAGACAAAAATGTCCCCTGTGTACAGTCCGAACACTCTG
CACCTTGATTACAGCAGTGttttttcatctggagtatcaccccaatgacc
ctcaaccttgtgacatccaccacatctagcaacagaccattgccaatcca
catagcctcccgcccctattgaggatgtgcaactaccacaaggagtttgt
taatattgatcacctcactattgcatacagttgacccttaaacctgcgaa
atagattttttatgcaatataattggtaggggaagagatgtctcaacata
ctcggccgagtagttgcattccctcttccacttttatttttcatcagcca
agtttatgtgcacttcaccgtcagcctctgaaaaataCAACCCAATTTTT
TAGCCCTAACTCCCACACTGGAGTATAACCTTAACCCTCTCAACCAACCT
TCCTAGTTTTTTATGTACCTACACTGGGCACATGTTTCTAGCTGAAGTTG
GATTTGAGCAGTATTGTATGACATGTGTCTTTAAAACTTGATACATGAAA
ACACTGCACCTCCACATTATGCCGGGGGCTGCTGGTGTGTTTCCCTCTTT
GTATCTTGCATACATTTGTGTTACAACCACAGTAGAGCCTTTGTGTCAAA
CAATTAAATGCCATAGTGTTTTTTTGTTTTTTGTACCATGCCCGTTTGTA
TAACCATTAGAACTTGCTTCAGATAACTCCCTCCCTTAGTTAATCAAATA
CTACCAAAAAGACATCACACTCCATCTACCgctgaattagaaactgagac
acttttctccctttccctctccttctcctcctcctccagtgagtcagtga
gaaagttttttcactagtgactaatacgggtaatgtattcaatttagcat
gccttgatgcgtaatgacctgtaaatgaattatttttcaattacacacat
atgggtagtcatgatgttttaatgtgggcttacctgtgaaatcgtatctt
cttaccaaaatgagtgcatACCCATAtgacataggccaagaatcagctat
ttttgtacccctgggtacaaaacctaaatagagcatgaatcagccttttt
gtacccctgtgtacaaaacctaaataggagcattctcaggaccccaagta
ggagagtccacctcccgacggcatggactccccaacatggaagttcagaa
ccccaaataagagagcactcttttggaagatctaaacatctttcagaagg
gtatagacataccatactgtgtagaagtctacacaatgttcgtttgcatc
gtttggactggagtgcagttccactgcctttccatcctcacaatagcaca
aaatatagctcataaaatcaattcttcgacacctgtcgaaactacctata
attttcacgtgatatttttacggcgattttcggctcaggtcactatctat
agataaccgtggtgcgaccttcgcgcacgaagccattgacatccaaacct
tccaacacgaggtacgctaacaatttttttatcgcgagaggcaattttaa
cttttcgcaccagcgatacgttttttttgcacgattgatgatttatccaa
aatcggctacgcgatcgacaaatttctacggtttcgcgatctacgagctc
tccaaaataatcccgcgatcagcgagcatcagcgataaacttcgagcgat
cgacttctgcgatcggggattcctacgagtcggattaatttcgtgatcaa
gaattctcgcgaaataccttggagcaagactttcaagaaataaaagccga
cgaagaaaaaatttaaaaataaaaaaattaaaaaattctttttcgagcta
acctcaacagggcacccaagaccttcttcaaggccttgttttataatacg
cccttggcgaggcaattaagaggatgtcgaccagcaaatcaagcccagaa
ggactcaagccagaggagtgtgaacggagttcagggaggtctaagccacc
catttcctacattcccactgccatggacacccgaaggtaatcaacaaaat
caaggtctccaacaaaatgaccttgtctgtcaccgtctttgacgagggaa
gtcctgaacagttcctcaaccatgtccagacctcgatggaaatcatttcc
cagagaggcttagacacggactacgaggaagcctgtaaggcagatgcaaa
ggctgaggcaaaactgactgcggccactgcggccaaagccaagttcaaag
ggacggatgaaaaatcccccgtcctccagtcgtggaacaaagcaactgct
gctaaaatccacaccagcgatgccctagtgtccgctggccaagcgatctt
cctgcagtactccactcagttgtcggagactgcccgtcgtccttggacca
ccatcgttggggagcaaatcaattgcgaaccctggaccgatgtgtatggg
acagagcatcccacaaaacgcccggcatcttggacctcctttcaggaatg
tgtccagttgcacctgcagaccgtcttcaggacggatgcagcgagcaaga
acgtttctacatcagcaatgggctgaagaaaccaaacagggtacccacca
gggactttgtgcagaggatccagcgccttaacgggtatgtggaactcttg
ccgtgcctgttttactctttgaaggctgcaaagtctacgaaagtatgcgg
gccatttgatgatgccgacttggcaagccacatcctcaggatggttccta
ggaactggcaggaccaatatgagctcagtggagctttggtaccacagagt
gtcagggaacttctcgaagtccttgaacacatcgagaaggcctaccccac
cgagaaggttggagaaggacccaagaccatagctaaggctaacgactcat
ctaggacgaagatggtctcttttagtgaccggattccaaagaaacgtcgc
acagagaagtactgttctctctgcaagaaacatgggggcgcacataccac
ccacaacactccggattgccggaagtatgactcaatgggaccccaagtca
agcttcaaggggagaaaaccaaatggaaactctcttggactagagagacc
tgctcgaggaggaagtagctatgtgcagctatccgctaaaatcgacaaac
ttacaaagtccaacaagaaaatgaaagcgctatcggaaaaagaagcgtaa
gcatcacgacatgagtgacagtgatgattcagactcatcttgagatgatg
ggttggggagtactaagaaattgtgtagtaaaatcgattgtaatgaaatg
atgaacacttatcttagtccgattaaaacttccccacgcgccaacataac
attttctggttcaaacaatacatgttcgaacctggcagaagacctaggaa
atcttccagtcaaccttacacagagtgaaacaataaccgaattgtcggac
cccaaactgtcgggtgaccttttcaatagtgtgaacccccctttgacagg
taaagaagggcaggtcactactgtagtagcacaagcacgctataaagcga
ctgaaaatcaagcccgtaagaatattgaacattctacagggcgtcgtacc
agtaacacagtcatcaggatcctactagacagtggatctgatggtgatat
cctgttccatgcaaaaggaacagagaaatgctttccctacttgactaggc
aggtgccaaagtcttggcgcacgtcgaatgggagtttcctaaccaaagga
aggagcgaagtcaacttaaagttctttgagtattcgaacagtaaggagta
cacagtgactcctgacgtagtagagtatgataagaaaaagatggctaagc
cagcgttcgacctcattcttggatgtcaaaccatgaaagagctcggaatt
gttctagattttcgaacaaaagaaataaccattgatcacatcattttgcc
aatgagagacatcaatagtctgacctcatcaaacttggataaagcctggg
ctgttaacaacagcatggcaaatgaaccgcaaagtacgcaggaagcgaca
cagcgggtagttaaaatcctagatgcaaattataaaaaggcagacctcca
atcaattgttagcaccaattgtactcacctaagtctccaagaccaaaact
cgttgctggagttactcacagaatttgaggaacttttgacggaacactgg
gtgattggaacacagagcctgtgtccttcaaacttaaggagggcgcaaag
ccatatcatggcaaggcatacccagtaccaaaatcttgcaaagaaacaac
tatcaaagaactgaatagattatgcaaactgggagtggtagagtttcagc
ccgaatcggaatgggcgtcaccatcatttatcactggaaaacaagacgga
actgtacgctttctcactgattttagagaagtaaataaacgactagtcca
aaagccgtttccattacccaaaatcagtacagtcctgcaagagctagaag
gatttacctatgctacaaccctagatttaaacatgggttattataccatt
agactggatcccgattcatccaaaatatgtaccctcattttcccatgggg
caagtattcctacctccgtttgccaatgggcatcgtgaggttcaccagac
atctttcaagcaaaaatgtcaacactaatgggagccttagagttcgtgac
gagcttaccttgatgatttgttatgcatcacaaaggcaaacctggaagac
caccttgacaaattgaaaatggtgcttaccaggctacgcgaggcgggctt
gcaaatcaacgcccgaaagtcgtcattctgcacctttgaaacagaatatc
taggttataccctcacacgaacagggattaaaccacagcagaaaaaggta
caggcgattctcgcgatttcatcgccgaaaaatgtcaaagacctccgtaa
gttcctgggcatggtccagtactatagagatctttgggcaagatgcagcg
aagtgcttgccccactcacctcactggtaggagagtgcggtcacaccaag
gtcaccagagccaacaagacgaagaaacgtccatggtactgggacacggg
gcatcaaaaagcattcattgacgttaagacttcaattgccaaggatgtag
tcttagcctatcccgattattcaatggaatttgagatatatactgatgcc
tcatctaaacaacttggatcagttatcacccagggtaataggccccttgc
gttcttcagcaggaagctgtcgacaacgcaacagaagtacagcgtgaccg
aactagaactactggccatagtggaaacactcaaggagttcaaaggcatg
ttgtggggacaaagattaaaagtctacacagaccataaaaatctaatcca
agatgccctcggattaacctctgaccgtgtctaccaatggagattgctcc
tcgaggaatttggcccgaaattgtttacattaaaggcatacataacactg
ttgccgacgccatctctcgcttagacatcggaccaatgccgagtgagcac
gagaactggatgacgttcaccaaatgctggtgtcattacaccatgcaaga
agagagtgcgatagacacctctgcataccaagaggaaatgaatctggtat
ttgcaaaccgcagcgaagaagatgtaatctacccattaacagtacaagag
attgcagaagcacaaaagcttgatgccagcttgaaggcgttgaaagacca
gtactcgacacaattggtcgaaagtacacatctcctatgtaaggaaggaa
aaatggtcattcgaaagatcttcaacaccgtgcagttagttggtaccacc
actatctacagcaccctggacacactagactcgaagaaacccttcgtgct
gcgatgtactggaaaggtatgcgaaataccgtccgtaaatatgtcaaaaa
ctgtcatgcatgccaagtcaacaagaggcataagcataagtacgggaaac
tccctactaaattcgccatcacaaacccttgggatgtactatgtgtggac
cttattggcccgtatacaatcaaaggtaaagatgggacagtaattgattt
catgtgtctgactatgattgacccagcttctagctggtttgaaatagttg
aactaccggtaatcactgaggcgattattcccctggatacaaaagggcgg
aagggtaaaaagacccatgaggaacctaagttagcatactttgataagtc
atcagcaatgatcagcaacttagtgaacaagacctggtttagtaggtatc
cacgttgtcaatacataatttatgacaatggaagcgaattcaaacttcac
ttcaaagccctatgtgactcatatgggatcacgagtaagcctaccagtgt
caagaatccacaagcgaatgcaattctagaacgagtgcatcaggtgatat
catctatgctcggaacagctgaaatagacatggccccttcagtagagaca
agcgatatagacaagttcgtgacgaacatcgcttgggccattcactcaac
ataccacacagtacaaaaagcctccccaggtgcagccatctttggacggg
acatgttgttcaacatccccttcctggccaactggaataaaattggagaa
tataggcaacaccaaacagaccaaaacacagaacgagaaaatagctcatg
tcgtgattgggactacaaagttggtgatcaagtacttcttagaaaagatg
gtatactccgcaaaggtgaaagtagatatgaaagtgatccttggactatc
acatcagttcatacgaatggcaccatcaggattcaacgcggaaccaaatc
agaaagactgaatatacgaagagttacacctttttttaacaaccaaactt
aaaaccgtattaactgtcagtttcaaaacgacaaaaacggactctccctc
ttcacacaacacttactcgttacacatgttaaacaaactctttagttcgt
tattgttactctcatgagaacccattttttcacctaaaaacacttaggtt
tttggttcctttttacctgatactccatttgtggggcgagtgacataggc
caagaatcagctatttttgtacccctgggtacaaaacctaaatagagcat
gaatcagccttttttgtacccctgtgtacaaaacctaaataggagcattc
tcaggaccccaagtaggagagtccacctcccgacggcatggactccccaa
catggaagttcagaaccccaaataagagagcactcttttggaagatctaa
acatctttcagaagggtatagacataccatattgtgtagaagtctacaca
atgttcgtttgcatcgtttggactggagtgcagttccactgcctttccat
cctcacaatagcacaaaatatagctcataaaatcaattcttcgacacctg
tcgaaactacctataattttcgcgtgatattttttacgacgattttcggc
tcaggtcaCCATAtgaggtgcataacctcactagctgagcttgtaccaca
tgtactacatcatgccacaccaaacttatatctcctttttacatttttga
tacacacctctactacagtattttccttgcttgctgcaaaaattcttgcc
gctgctgctaccatatatcttggttcataagagcctacggattataagat
gtattttatcaattttaatgatgtttgtatttttcacccataaataaacc
actgaaactctaCggggctgcattagcgctcaattgtgtgcacattgtat
tgttttttgtaattttttccccaatgacgacgctcaatgaggcttcccac
aaaaatagctcacagattttaagttttcacacatttccccagtctgatgt
gttttgaaaaatctgggaggcatattggtggctccctgaattctgtaagt
gccaaggactcctcaccctgatttcagggagctgctcccttgttttcagc
cTCTATTTTCAAAAGTCACCATGTCATTGGCCACCATGTCATTGACCATC
CCATATTTTCCACCACTGCACCCATTGATGTCACATCAACACTCCCAAAA
GGTGACATCTTGTTCTTGTCGCACACATAGTTGTAGACACAATAGTGAAT
TTTAACTTAAATTACGTCTTCATCAATGTAATCTGCGTCAGTTAATTGTT
GAGTATGCCTTCAATTGAACTTGAGGTGATGCAAACCAAAAAATTGGgct
gcgatgtacaagcgcaaatacaaaatatctcccatttttaaaaggcaaga
aaaatgggagctgggagcttatgagaggttgaccgtgaatacagcaccTA
GTGTCATaacatgaacttgattttttttctgtttgcattcacgctcacgt
tcacgtatattaccgttcttaccgagcccattttcaacataccacaaaaa
agtttgtgcacagaaatggtaacttaaaaagttcacgttgattgtgcatg
aacttttctgcatgtaatcaccaaggaaaacaaagtcattacaAGACAAT
GTAGCTGTTCCCACATCCACCATCCTGCCAGCATTCTGTCATTTGTCGCC
AACCTTCCCGGAATGGAAAAACCTCCTCAAAAAGTGTCCCCTCTGTGCCA
CAGGGCTGACTCTCAACACGGACAGCTGCCACGACAATGGCATCAACAAC
AGATCATACACGCTGTCCTTGAACACTCCCAGTTTCTCTGGTGTGAGCAC
TTGACAACTCAAGAAAAGTTTCCCTGCATGGTGAGAGCGGAGTGTCTACT
TCCACCACAAACATGACAAAGatggcaaagacaagacaatgttacaatca
aattgatcatgatgacaatggcaaCCAACATGTGTCTCCCTCCAGCTTGC
CCTCCTTCTCCACAGAAGACAGTCCCCACCTTGCACTGCAATCCTTTgtc
atcgttgttgtcatcgccgttgctgttgtcatcgttgccgttttcatcgc
ggttgtcgtcgttgtcatcatctttcttgtcgtcatctttgtcttcatcg
tcgttgttgtcgtcgtcttcgtcttcgtcttcatcttcctcgtcttcgtc
ttcgtcgtcgtcgttgtcgtcgtcgtcgtcgtcgttgctgtcgccgtagt
tgtcgttgtcattgtcgttgtcgttgtcgttgtcgttgtcgttgtcgttg
tccatgtcgctgtcgttgtcgttgtcgtcgttgtcgttcgtttccgtcgt
tgtcgttgtcgtTTgtcgttatcgttgtcgttgtcgttgtcgttgtcgtt
atcgttatcgttatcgttatcgttatcgttattgttatcgttatcgttat
cgttatcgttatcgttatcgttatcgttatcgttatcgttatcgttgtcg
ttgttgttgttgttgttgttgttgttgttgtcgtcgttgtcgtcgttgtt
gtcatcgccgttgtcgttgtcatcgtcgttgttgtcatcgttgtcgtctt
catcgccgttgctgttgtcatcgttgtcttcgttgccgttgtcgtcgtcg
tcgtcattgtcatccttgtcgtCGTCCTCATCGTCCTTGtcgtcttcatc
gtcttcgttgttgttgttgttgttgttgttgttgttgttgttgttgttgt
tgttgttgttgttgttgttgttgttgttgttgttgttgttgttgttgttg
ttgttgttgttgttgttgttgttgttgttgttgttgttgttgttgttgtt
gttgttgttgttgttgttgttgttgttgttgtcgtcgtcgtcgtcgttgt
tgtcgtcgttgtcgtcgttgtcgtcgttgtcgttgttgtcgttgttgttg
tcgttgtcgtcgtcgtcgtcgtcgtcgtcgtcgtcgtcgttgttgttgtt
gttgttgttgttgttgttgttgttgttgttgttgttgttgttgttgttgt
tgttgttgttgttgttgttgttgttgttgttgttgatgatcttcttcttc
ttctttttcttcttcATTTTGATCCAAACGGATGATCAACCTAATTGCAT
TGCATCCGTCAACTTTCCGTCACTTTCATCACCATCATCTTGGTGCCTCT
TGATGCAACATTAATCTAACAATAATTATTGGTGCTTCTTGGTGCAGCAT
TAATTATACATACTCAATTAAACAAATTCCTATGTACAATTTTTTTTtag
acaaattcctatgtacaaaagtgttgtattcatgtttattgagactatga
taaagttgggagttatgcacaaatgtgaaagcagaaaaaagttcatgttc
acgttcatgtctgtatgataaggatgggcATAAAGCTTTGATACattgtt
tctccttcttgacagcaaaaccttcatatgcagagctcattgtaactcgg
gtttgttgccgagttatgccaatttgttggaaaactcaccacccattatt
taacacacaacacacattgggaattggaggggcaccccgacaaaattgca
aggaaattggtgcaacatacagtaccaacatgtacttcagttaataggtt
tatacatagaattttcccatgttatcatccctaactttgcatgaatcaca
agatatttcaatgtatcttttgacagtttcTACCGtaaaagttggattac
aagtccccccaaacgtcaaaagacacatatttggagggtcttatgctccg
gacaaagtttgtgtagcctccgtgttaaaatttaaaggtatctttgcaac
ttactgtttaggtccatgttgtgaatgtgtggtgttgtgtgtacgtgatg
tgcctgtttgtgtagtggacaaatgcaagaaatggcatatctcgataacc
agagggacttaaggggacctaaacatatgtgtgtgttgctgtagatgagc
agaatatattctggttggtcctataattgtagagggaaattaactaagcc
aaaaacacaaatgtcaagaaagttgggcggaaggatcttaataatctgat
gggacctataatccgatttttacagtagCTGGTATGAACCGAGAcatact
ataattaccataccatacctacaataTGTATGTTAggccattcaccagcg
aacgtgctaagcaccgggctaaagatattttttcagctcattaccttata
ttaagcagagatgtgttgtgccaacgtccgggctcttttccaaattccgg
attttctgtcacccagagcgctaaatccgaattccctgcacaaagcgtca
tatggatgaatgtagaaaacacaacccagagatagggtgaatcgatgaac
gacgacttgttggacatagtagacgaatcctcgacgaagaggggggaatc
actgcggaactgaaattgggggtgccaggaatgaatggggtgtcagaatg
tttttaatggatgcgtcaacaaaccaaaagggctatctttaacaagcata
caagcaggcacaaaatgagaagggctatcgaaaaggttagcgcattacac
ttagcatggtcgccaagaaaatcatgacgggcttaagaaaatctgttcgc
aaggcttggaatagggataatgaaaaaattgcgccgaggaagtaagccca
tttgatggcgaatggAGTTAAATGTCCCCTTTGcaagacaggcaactttg
ccacgtggaagtttttggcgagccaaactgacgacaagtgacgactttgg
cattttttttctcatctgacgactttcacaaccatctgacgaccctgaca
actgcatgtgacaacattttgacgacctgactacttttggtgaagacttt
ttgacgaccctgatgacttttggtgacgaccctttgacgacccatgttac
gaatcatcgattacctcttgacgacccttctggcgactctgacgacccac
ttgacgacttcacgaccttccaccaataggtacagtgagagcaagtcccg
aacagtacgactccgtgacgaccatgacgactaacgactgtaactgacga
cccatgcgactccacctgacgacccaagtgacgaccaaaaaacaaccctg
acgacccctgacgactttagtgacaacctcagacgacccaactgacgacc
ggttgacgacctcaaaaatctcttgacgacaactgacgactccatctggc
gatacttatcaccaaagtcaaaaattgcctgtcttgCAGTCTCTTGTGGT
TGGCATAATAAAAATGGTTACAAGAGATTAGAGATTAGAGTAAGATTTTT
GATTTTTGTTTGATGACACTGGTCGATTTCGGGTCCTTTTCTCAATTTTA
CTTCCTTCGTTTTTCAAATTTACCTGTTCTTCTTCAGCAGAGTCCCTTAG
GTGACCTGCAGGCTACCTGCAGGCCTGcaagataccggattttgccattc
cttttaggtaattcctgtttttctcagcagaatacctttgttttttatat
catttttggggtctaacaaaataattcgcacttgtacacaagtcgatttt
tttagcgatgaagtacgactagtgccaatagttccatgtaagtccaaaga
cagttccatctctctagtgccaagtagagccaacagttcagccgatcatg
gcactagatggcactagatggcattaaatggcactagatggcactagatg
gcattagatggcactagatctggcactagacggcactacgtggtactaat
tgaatacgatggaaccagtacgtttgtgtaggatggaactagatggcact
agttggaactagttggcactagttggaactagtgccatccttatgtggca
ctagttccaacgagatggcactagtgccatcctaatgcggcactaagtgg
cactaattgacactagtggcaagaggtttttgagtgttcgacatgcgaag
ctagattggcatcaaaatttttgaatcgccaaattaagtccaattactgt
ttcttgttgtttcgaaatattataatgtgtaaacgtattatctagaggta
tacaagttgttgaaggatgagactacctttcagttttatcaaaatccagt
atcttgCTGTGCACGCTACCCTACCTAGGCTCCTCCTAGGCTCTCCTCTA
GGCTATCGTACTTATCGTACCATACCGTATGGTACTTGCAGGCTCCTGCA
ATTCACCTGCTGGTCACGTGCTGTGCTTCCACTTTGCTTCCCGAGCTTCC
CACTACACGGCCTTTTAGGCAggggttaagggaactacgtttatttttta
ggtgattaggttgtttccataaaacagagagattatattatatttttctt
gtgtttgtagataggaaataatagatgccgacatacataacacatgattc
tattccatgaaactagtaggtacggtatcatattatgtgcgcaaacaatc
gtaagtaccataccatatacaatactcattactcgcggtgcgcaccgcat
tacttatacaatacactatggaatactatggtacgatataagaggtatct
agagatacacaacaacacataggtagagtgtacatcgtactaggagaaac
aggcaatattatatattatacatatattaatacttatatcatgaagtacg
tgattcgtgtttccgccaaagtcattcacagatcttccggtacaatactg
cgtgatccaacggttcatggctacgatggttctcatgaggttaccagcac
attcgtgtgacgtggcgacaaactggcgatgacatacgtgaacaggcacg
ggaccggcttttaattacctttaatggtgaactgaaaagccaatctccaa
aagaaaagccaatctcaaaaaagaaaaccggataccatttcattttcacg
taggaatagtacgaagattggtaaatgccaaaagaaaactaattctccaa
aagaaaaccaatccccaatatatttgccgacctggagaggttggtatttt
agttaagccttaatgataaaatcaagactttcgtgagaagaactattccc
tcttagatcgattttgaaaaagaatagatctaatctgttacatgcctagg
acgtgaaatcataggttagtaatgatcgcataacttagattttctacatt
agaaatagatttttgaagttagataataaattcttttctagagatgtgat
ttttctaaattatacaccctagatctaacaaattttgaaaatctatttta
gcgaaactagtaatctgtttagattcaaattctgcataatggatattaaa
ttagtgttctatattagatgtagatggaatccattcctcttggtgccttg
ctgagcagtcgtgtctaatattaattataataatattacctaagtaatta
ctacttataattactttgacaaataattatctgttaactactaccatacc
ctaccactgtacgcatgaagttggagcttattatgcacattattttcttt
tagcgaataatttattttcttggtgttccctgaaccccGCACAAGGCTCT
CACCAATGTCCTTGTCTTTCTTGTACTATTATTTCTCGATTGCGACTCCG
TAGTCCTTTACGACAATGGTTCTCTCCACTCCATCAAAGAGTCAATCAAT
GATACCGTTTACCTCCGTTCGTCTTCATCCCTTAATGTTCTCGGACGATT
CGCATTATGTGATCCACGCTCCGAAGGGGAGAGAGAGTGCGATACACCTT
TACATGTCTTCATCGCTAAATATGACGGCTGGTGAGATTTTTGGGGGAGA
TCTAGAAGGTGAAGGAGATGAAACTCAAGGTAGAGGCAATTTGACAGGTG
TTGGTGTCATTGTCGGGAGCGACAGTCGGGCCGTGTTCTACGACGGAGCC
ACTGTTAGAGGTGGCAATCACTTGGCTGATGCATTGGAAGTGGCTGATGC
CCCTGAATTCTCGACCTATTATCACTCACGCAAAGGAGGTGATGCTGTTG
TTGGCTTGTACTTCGGATCTTTAATTACGATCAAAGGAGGAAACTTCATA
GGTGGTCGGGGACCTTCTATGAATGGGCACTCACTTCACATAGCATACGA
GGCTCAAGTGTATGGTGGGTCTTTTCAGGGGTCGTTTCTGGCGCGAGATC
GAGGTGCAATCGTTTTGCATGGGTGCCTCTCAAGAGTTGGAAACCGATTG
TTAGGTCATTTAGAACAAGGGGACCGAGTTAATCTGCAAATCGTAGAAGA
GACGGGTGGGGCAGTGATTGTTGAGGCTCCGAAACAGATAGAAACCTGTA
GCAAATACAAAAAGAAATCTTCGGGTGAAAGTATTCGACTGGGGGCTTTC
ACAGTACTGAAGCTATAATTTGTCTTTGAAGGACTATTGTTGAGTTGTTT
TTGATTCGACATTAAATATTTATTGAAATATTTTTTTGTCCAAGTTAGGT
ATAACATAGAAGAATGTATTTGATTCTTGGGTATGATGGCCTGAGCAATT
ACCTGTTGATACAGCTGTGAATATTGCATATGGACGTGGTTGCATCAAGT
GAAACAGCACAAACAGTTACATTTTTCAACACCCCCTAACTTAGCATGAC
AGTCAAACCCATGCTCTGACGGTCATCACATTAGAAATGAGACCAATGAA
CAAACATATTCAACATGACAAACACATCATCACCTTGATATGAGAAGCAG
ATACGTGTTCGTCAATTAAGGTGTTGCACTGCTCATCATGCATTTGGGCA
CGTAATATGATGcatggttatttttggtttgagatatttgtggtcactta
tggtcactttctgcaaatggtcaccggatttaccagtttttaagttacaa
attgccaccaaaatactttcccgttacaataaatttcattattctaccgc
tatccccagagagtccaaaaaccacagcagtttgcatatagtcatcacaa
caagcgcgttatgtatataacattgatccaaacataacaccgtcgagaac
ataacacatccagatgaaatggccagttagctccacaagataatgtcctc
aaaaacatcacacttagcgtcttatcttaccatcactttgatcacggtgg
ttatatatataacaacgtcgcggtacataaccatatagacatcaccatct
gcgcgttatgtacataacattgatccaaacataacaccgtcgagaacata
acacatccagatgaaaTGGCTCTGAAAACTCTGGGTGTTATCATTTTccc
tgagtccttctcttctttggaggagcccattcatcataatcgcagggtat
ttcgggccaagccacctcgctcacaatactttatgcaaatccaaaaatat
cgacaccatacttcctgcaccgtcaaaaaacatcgacaccatacttcacc
atttttcccgtgcaatccaaaaaccttgacacaataatttctttgcaaat
caaaaaaattgacatcatactgcctgcaatccgaaaatcgaacatctggc
gcaatcccaaaactagaagtaaggattcttatgattagaaacaattggca
aacaaataataaaaataacgataaaaatagtgcaactttcctctgttttc
tcttacctctgtaggctgcacacatcatgcccgacaccccgaaattatgc
agataacaattttatatcatgggcctgcgctgtccaaaaacatgacaaga
aattccaatgcgtgatcccaaactatcaatacaatacttcatgcaaatcc
aaaaacatggacaccaaacttcctgcgccgtcaaaaaacatcgacaccat
acttcctgtgcaatccaaaaaagcgacaccaagtgacatcaaaaatattg
acaccatacgctctgtgcaatcaaaaatttcgcaaagtacttcctttgcg
aatcaaagaatattgacatcatactgcctgcaatccaaaaacaaacatct
ggtgccataccaatgttgagcatctggcgcgatcccaaaatattgaatcc
atcttccttgggtttgggtgctcacctgttcttgctttcacataagaaag
acataaacgcatacctgtatgggatcatttcacatgtggcccaccaaaca
gattggcagaaaaagcgatttgttggtaaatacataataatgtcatgaac
atgtgctgttatatatgttactgaccgtttgtagaccccccccccgtcta
tagaccccacctcacagtctatagacccccccttgtagtctatagactct
ctgaaattcgccgaaaaaccgtttgtagacccccccctgtctatagactg
ttaggggggtctatagactatcacacgacagtctatagacccccctatga
cagtctatagcctcatcgaaaagagtggtgagagtctatagactataaca
gccagtctatagacccccaccccccttttcgatgagtcaatagactgttc
gtgactggcagttgtgaacggaggaagggtctatagactcttgaatttaa
aatcgctccctagtctatagactatgttcgcgagggcgatagtctataga
cttaacaataaatcccttgtgatagtctatagactcctcgatcacaaaga
tataagtctatagactctatcgtaacatttttgttaactaggctatagac
tctattgagacatcgctgacacgaccatccaaataataaatttggaatcg
tgactagtgtgatgattgtcagaagggcagttcaatatttcctgccaaat
catttttagaggggggggggtctatagactgtgaggtggggtctatagac
tggggggggtctacaaacggtcagtaacaTATACATAATAATGTCAAATA
CATACCTTTTCTTTCAATCAATCATGGTtatgtacataacatattgatgt
acatatcgatttttcgcaaacgaaggagtgttgcagttatgttagtaaaa
taatgcgcgtttcatacataaacaattcatatacataaccgagtcatata
tataacaaatcgattttgcacaaacaaagtagagtgacagtgcagttgcg
taataaagtttcgcgacgattgcgtaaaaacgacttccccaatgtgacaa
ctccatattgggagtcattcaggcccatcttgatcagcgtcgttcgattc
gttccggtgcgaccactgctgacatgtaaagacatttatgctgctgcgcg
tgaaacaaacagtctcggcaagcaaatttcacgatctactctaccaaaag
gcgtcccttcaagatgcgatcatggtggtattgcatatcatcattatccg
atgatacaacaatcattttgctcattgtcttcattgtcggtcattctcgg
gccgatatttgcatggtgttggaaagcagttctggagcagcctgcaagca
gcgtgggtgtggtattggatcgtattaaggtggtaccttaccatacaaaa
aattagcgatgtggcacaaattagttagcaaccaacggatatttaaaatg
tgcgctttaaaacgggcattttgtttatctaaaccttcattccctgatat
gtgtagacccgtatagtatgatatttttagtattcatctacttatatgaa
taatcataccccatgattatgtatataagaatttgaacgcttacagtatg
gttgttacgcaacagtcaagaaatgtctgattaaatgatatacagacatt
aataaaaaagaaacggaccaacattagcttatattcagacatgttgacat
gtCATActttgatatacagccattaagataaaataatactatcaaatttc
gtcgattcatttaaaaattgtaagtttcctaaaactcgatatactgtaga
tatagcaatttcaatttatataacccgttttaatgtatacggacattaat
acaaaatactggtgcattttaagactcgaaatgtttaaaatcttctttgt
gttctccaaacgttcataaaatatattatataggccgtttttttggtgaa
catttgccgaaagtgaccataatcgaccataaatataaaataccttattt
TTCTATATCATAATAtcccaactacacttaacagtgcaataattgctcca
ttaattttgtgctcattgtgaatttctttcttgtggtgcaaaaatgcacc
ctttcaCAGTGGAACAGTTCCTCACATCCCACAGGAATGTTCGTACACTT
CCTCAGACTCCCGCATGGGCACAGTGGAGCACTTCCTCACATCCAACAGG
CATGGTGAACACTTCTCACACCCCAAGAGCATAGTGGAACACTTCCTCAC
ACCCCATGGGTGCAGAAGAGCACTTCCTTGCATCCCACAGGCACCGTGAA
ACACTTCCTAACATCCTATTATACATTACCTATGCACGTAAAAATTATGT
AATAAACACTTTTTTGAGAACATTTCAAAATTAAGGTTGATTGTACCTAA
ATAAATGCAAAGCTATTTTTTGATTTTACTAGAGGCATCTGTCCCTTATG
GATCACACTAATTTCCAAACACGGCTCTGCAGATGCAAAAATTAATGTAA
CCTAAGTGATAGCTAATGTCCATCATCACTTGCAAGAGCCAACAAAAATT
TGAGAAACACAGGTTAGCATATTTACTTCCGTCTGAATTCTGAAGCATCC
TGCTAGAACATCTTCTCTATTGTGAATCCAACCTGTTTAACATTGATTGT
GGGCATAAGATTCCCAATCGCCATACTTTATTTGATTAGACTGATAATTG
ATAAGGGtagatttccaattaagccctaactcaggctgaatcaatctttg
acccagcctaaagccagtagttgcccattatacacccagaaaaatctgat
attaggattattgtcagatattttttcatgataattgacaaacacggtca
acatggatcacgatcatcactaaacataacataatcccaggactctgtca
accagacaaatgatgcacctagactggtttcaactttcttccgtcatctt
tcatccagaaatcattgaatttgtacttgatcctgatgttactttaaact
taggttgctcatcactattttcaaaacaaaccatcattacatgtccaaag
agagccaagttttgtggtgttgtgcttttaattgtttttCTTGGAACgtg
taaggcttccgttgtccccaccactttcttgcgttcaaggaaacacttcc
tagcagttctgatcaaatatgtcttggtccaatgttgtgtacaagaattt
tgcaacttggatctagtgttggtgatgttttatttggcatcagatgcagc
atgctcctttgtcttgatagacagggtgcgatgtgagatgatattgccaa
tcagaattgtggatcaagataaccaccccccctaaataatgcccacagag
atcaacaacatgttattctagtattccttccacattctcttgagaagttc
tcatttgacgtgcacatggccatggctgatacatcccattcatcaccatg
catcaacattcatcaataatgcagagctgctggtgtaacatggagtgttc
caatttcaactttgagactctctcctgcagtgcattttctcgattacttc
tcaaaccacgtcacactcaaagcaagcagtgttaatagccatatgctacc
cttgcaggaaaattaagtttggttactgcatgccagtatcccaataccgg
ctttcttggggatttaatggatttcctctggacagtccagaaaagcaatc
cacgccagttggattacaatcatgtcatcttggAAAATCTTATCCTATTG
CTTCCGGGATTGTCTTAACTGTTTGATTCCCACTAATCAAAAACCTTCTT
GCCAGTGATGCCTAGGTAGACTGTATGCACGTCAGGAACAATGCCCATAA
ACCTGTGACAATAATGGCTTTTCTCATTAAAGCTTAATAACTTTGGTCAT
TGCCATTTGACACCTGACCTTAGTCAAGGTCCTTGGTCCAAGATGCAGCA
AGCAGCGACCAGccatacagcccaggaagaaaaccaaaatgccaaagtgc
tgatatgaacaggaacaaaaatcctcaaactcaaatgtgactcaaaatag
tattgtgccccttgtctgaattgcaaatgttcatgagatcaggggcattg
ttgatgggaatcgcccccaccttttgtcactccaagtgacacagatggac
tcaaagcgctcctcctgagcattttatcagacagcactcttgtggcaatc
aaatgtgagatgcaggattgcaggcctaggcagtgcactggatagagtcc
tatcagtatggcaaaatccatctgctattcactcctgttcttgttttgat
atgtttctgccattggacaatggtttccttccagtttgtctgctgaaagt
ccaccagctattcagagcatcactgccaaaataaaccgctgtgtgctgtt
gcattgtgcattgtcaccgtactggacgagatttcagaagtagatgaaca
tctttgccattgacttgccattcgaggtGTCCTATTCAGGATCCTCTGGC
TGCTTatcatcttcttcagactctttatttcattgtcatcattatcatcc
tcagcatcaCGGCCCTTGCTTGGTGGTCCTTGTGGGGCCTTCTGGAAGTC
CCATGGATTGGAAACTACTAGAGTATATCTCAGAGAAGCAACTTGATATG
CAAGGGCTCATATTCTAATAGCTGATGTGCATCAATTGTGTCAAGCTCAG
CCATCATGTCATTGACCATGAATTACCATTACTTTATCACAAATGAAGTG
TTGAAATTTTCCTATTTTGTGAAAGTATAACAAAAAAGCTTTCTTGTTAC
CATGAAAGGATGATTTAGCATTTTAGTAAACAGCAGAATGtgacatgagc
caaggatacctactggtacccctgacccaacctgggcccaatatcaggcc
catgggtacacatacaaataggaattttcctaactaagggtaggatccca
ccaaatagaagcaggactcattaacaagaccattgagtcctgcaagactt
cttaacaagaccattgggtcctgggggacccactggcaggattacatcta
cagcctaattaggttcaagtggatccaggttggcatgcaagaatgtatgt
acagcccaaaccaggtgcatgtacacccagtttggcatgcatgattccaa
tagggttcatgcaaatctaacctcctcgaattacatgcaaaatgcatgat
aaattagagaggactaccatgaggcagtcctcattttcaatcagtttttt
agctcataaaaataaactccaaacaaatggaacatccttttttctacttc
ttatctacaactacttttcaattacttccggcttaggtcaGAATGGTTTT
ACCATTTGATTCATCACCAGCCCCTATTCAAATCAACTGCGAACCAGAAA
TGACTCTGTCTGACTTTagaagagagagagagagagGATCATGCAGTGAT
GAATTAAATGAGGGAACAGTGATCCCAATGTAGCTGTGTCAGCCAAAGGG
TTCAATGTGAAGTTTGGATGTTTGCTGCAAGAAAAGTGGCAGCATGGAGT
GAGTTTGATGGACATTGCTGTGTGTTCATTAGATGAGGGAAGGGGGGCAA
CGTTTGGCTTGTGAAATATGCTTTGCAGGACCAGTTAAATCTTAATTTTA
GTTGGTTCAGCTTCATGCCAGGATGGTTTTCTGGTTTTGCATTTGTGTTG
TACATACAATTCTACTGTGTGTCAGTGCAAACCATTCACATTCTCTTAAA
ATACTTCCTCTGATCCTTTGTAACTTATCAAAACTATCATGCTAGTGACC
TTTAATGAAACAGGACACAGAATTGAGCTCATTATTGCTGCAAAAGCAGT
ACAATGGCGCATACAAAACAGTATTTTCACTGTTGTGGTCACGTAACTCC
TTGTCATTAACAGACCAAATTGGGTATTCAATACTATGATGTCTAGTTCC
AGTCCCAGCACCCACTGATTGAACACCACCCTGGTTGTGTCCACCAGAAG
TTTCACTGACACCGTCTTGTCAGCGGCTTCTCTGAGAGGGGGGCTTGATG
ATATCTGTGGACAAATGCATCACACCTTCATCTTTCATTATTGTAGCCAT
AAATTTGGAAAGTCTCTTCCTGGGCGCATCAAAAGAGTGATGGATGGGGA
AGAAAATGACTGTTCTGTGACCGGAGACAGGAAGCAACATTGCATTCTTT
GTGGCAGCGGCCAGTTTTACTTGGATTTCTATGGATGACTTCATTGAAAT
GTGAGACCAAGATAAAGGGAGGTTGCTGTTCTGATATGATTGCACATCTG
ATCTCAATTACGCAATTACTGGGAAGTTTCAAATCTACGTGTTAGCATGC
TAAAGTTGGATTGATACTCCTCTACCATTCTACAGAAGGGCGACAAAAAG
CACTGAAGATCACCAAAACAGATTATAGAAGAGGCTCTCAAACCAGGCTT
CTTATCTCTTCGTCATCATCCTCAATTGCTCCGTGCTTCCAATTATCTAA
TAAAGCAGCAACAGAAGGCATAACCGTTTGCTTTGACATCATAAAATTCG
CAACCTTGCCTACGATAGCAGCGGTCATGGCACGTGTCAGAGCCCCTTGC
ATATAACTACTCGTTTTCATCAAGGCCTCCATATCTTCAAATGTCCATTC
AATAACTTCAACATCACCAGCTGCTACAATTGTTGACAACGCCATGACCT
TAGTTTTGCTTTCGTTAATTGAATCACAGATTGTTGCGGCTTTCGCCTCT
TCGCTTTGATTTGGAGTACGTTTCTCGGAGGGCTGTGAGACACCCTTTGG
GGTATGGTCTTTTACCCAAAGCGATTGAAGAAACGCCATTTCTCCGATCC
ATGCTCCCGAATCGCCACCTGCAAACCTGTCTCTATTTCCCGGTTTGCTT
CCGATAGCGGTAAGATGGCGGCCTGTCACAGATGCACGTGTGCTACCCTT
CACAACCAGTTTGATTGTAGACATTTCTCCACCTTGTCTAGAAATCAAAT
TCCCTCGTTTGTACACACGAGTAGTGCCTCTAGACATGATCATTTCAAAC
TGTTTAGGGGTTACGCCATGTGGCTGAAAGTGCTCATTATATATTTCTTC
TTGTCGAGGAGTCAAAACCACCGCACCTTTTCTTTCATGAAGTATATTAG
CAATTTTGTAAGAATTCACAGTGGAAAACAACAATGACCAGAAGACAGAA
GGCCATCGTATGGGAGGAGGTTGCCACAATGTGTAAGCCACAAATGTGAG
GGAACCTGTTACACAGAGTGCACGGGCGGGTAATTTAAGAAATATCGATG
TCTTTTGTCGTTCTATTAAGGGGAGAAACAGAAAACAACCAAATTCTCCT
ACCTGTCACAGAGAGTACACGAAGTTCAAGCACATCTGTACGGGTGAAAC
CGACAAGGGTTGCGAGAGATCCAAAATTAAGTACGAGCAGGGGACCATTT
AGTTTCCACCATGATGTCCAGCTCCAAGTTTGTTTGTGAGACTTTGAATG
TGACCCGTGATGCCCTCGATTAGATGCAACTAATGCTTCGGCAGTAGTTG
AAGACGGCGATGGAGTTTTAAACGGCTGGGGCATCACTGCTTGTCCTGCG
GGCGGCAATTTCAATAATTCAGGAGGTTTCTTCTTAAGCGTTGGTATTGG
GCGCCGGTAGTAGTTCCCTTTGTAGATGAAACGAACGTATTCAGTTCTAC
GTTTTGAAGCAGGAGGATTCTTGTGTACGCCTTGGAATGCTCCACGAGCC
ACGATGCCCGCCTCTTTCAGAATGCGGCCAAAGAAGGTTCCGCTTCGTCG
GCTCATTATATATCTTGGTTGCAGATAGCTATGACTCTGAGGTTGCCATG
AACAAACTCTGCAGGATTGATCGAGCTGAACGGAGCAGGCAGCAAGACAG
AAAATCAGGATAGCTGTAatcaagattttttttaaaatcttagttgtgtt
ggaaactgagccgttttctccttcttctccttcttctTCTCCTTCttctt
ctcctccttctccttcttcagtgagacagtttttgcttttgccaaaacag
gtactgaccatgaagttgatgtcaacttacctgtaaataattcatgtttc
gcttggacttacatgggtagtcgtagtgttttaatatatgcctaccttta
aaaatatatctttgtgtgtaacgtctgacattattttcaacaatgtttct
gtaaactttaagggaacattagtcacaaatcattttaatacgtagagacg
aaaaattttaaacaagggttctttaaaacttgaagggaatgttatcgtgt
cacaaaagagtgtgtaacaagaaaatgatttcacaaactaaagggcgcgg
gagcgctggcgcagcgcgaggcgctcccgcccattttggcatacactcgt
actacaagccactttattttaatgtacgtcttcctctgtctctacaaatc
gcaatctgtttcgctgcaaaaaatcttgcagcggctgctggtaatatttt
ttattcttGGGTTTAAATCGGATGTTTGTATCCGCTGGAAACAGCTGGAA
AAAGTGACAGTGAAACTGAATGGTATTGTACTGCATTGTACGTGTTGTGT
TGTACTACCGGTTGATCTAATTCTCTTCAAAAAATTATATAAgcacatct
tccaaaattacggcgaaaactgtggtaaattttccccctcacgacgaaat
ataacgacgatttttgtgtctctgttttcgtgcgatgtacatcatcacat
catctctagctatcgctagttgttttcattctgagatgggcatcgtacag
tattacaacgatcttcttttcggtattttttttttagcatgcaattttta
ccagcaggatatcttttctgttcgccaatattgagcgcccaaaagagagc
tctctcagcctctcaccaaccatagctGAGGTGTTACACAGGAGCAAGGA
ACCTGAACATATTGCTGCTTTGTTTTTGTTGTTGCTGGAGCGGCACGAGA
AAtccccacccccagttgtggtgcactagatgcaccgcacactttgacca
aatccttgaaatctcttatggtgcatctagtgcaccataacttttatact
attcctcatatgtacagaggaaaccaacatccatttttgagaaagagatc
atttcaaatattagttttagaacaaaaaatcccagtaagtacaccacact
gacggagtttttaggagtcccagctgtctggtacaactttcgaaaatCAA
GATTTTTCTTTTGAGAATTTTTTCCTtctccttctccaggagatgctttt
ttcaatattgaattttataggtggattcatatagacactgctgccaatac
ctgtaaaaacctgatttttatgtttaatatgcatcggtattcaatcactg
ttgatttgtgattacttttaaaaatatatctaaaattaatttatagcatg
gccaaaaattgagaggctataatattgttattgactaaaagcctttctgg
aacacatggctttaatagaacatgccatcatgaggctaatctgagaccat
attggtcaaaagggctgttcagaggttcctatgttcttggggctgcccca
tgaccagtcttgtcaatttttgctaagcgatgacgccccatattatcttg
gcttctgcaaaatcgaaaactactactagcacgcgactcctcctcaccat
aagaatcaaacttgggcaatattcctcattcttgcaaaactgttgggata
ggtacttcagcttgccctacaactattcattcaacataaaaaacgatcat
gatcgttttaatagagaaagtgatcatgaggctgatcgagaggattttca
tcaacgggctgttccacgaccgtcccatgttctgtgggctgcttccgcga
ccagtctggtcgctttatgagtagcgtgaactagcatattatccgggctg
ttgcgaattcaaaaaagactgattgaatgcaactcctcctcatcctcaga
acaaacttgggcaatatttctatatcttgcaaaactgttgggataggtac
ttaacctcgccctaaaactattcattccaaataaaaacctatgcccgtct
tggaacctggagcaattccagctgccaacttgtcataatcaacaaaaatg
acttgaaagcttgagttaagttggatgatgagaacttcaagaggatcgct
cggtcattttaatgtgactcttccctttattgggtcaggagtactggttt
taggcctaaatagtctcagaactagctagggagtagtctctagaccctag
tattctttttctatatatgtaatacctactagggggtaacgtttatatct
ctaccatatttcttagttgacacgtccaaaaactgtaaaaaattcatata
tctatgaactgaaagtaagtacctgctacatgtaaaaaattattggtatc
ccctcctatttaccaaagtactcatttgtaccgggaattgtactgtagag
gaatcagttttttcatgtcagtgttagtgcatttcatttggggtgagttt
tgatgtaaattgatataactcgtgtgcgggaaggagttacgtggagccat
attgccgtgatggagatgaatagggctatcactttgttatgacaagtggc
tcttaagcatgagttgagtgcatgaaaatgacattttttgtaactgttgg
agtcttgaccttatgatgcgcagaccttgccatccaagaaatacgatagt
catttgagttgctgtctttgcactctacacaactcctttttcacacattt
ccccatgtcctacgcaaatttctgcgatttccaaacaaactcttttttca
cacaatcattttcaatgactgggagacgtctcacacaaatgtaatagttg
tgagctggtgatcagccccatcacacaacttttttcacaacttcttttgc
acacatgcgggcgctcacaatttaaatacatacttggttcccacttactt
ggtcaaaatgagatcaacaagaagattcaaatcttgttttgcaaaaaact
tgttttgagtgcaaaaaaattgagtgtgagtttgagcgcttagacagcac
ctaatcgcgttctgtgattgtaaaacgggttctctagcctcaaaagctta
tctatgttttatatgctcttttaagaaaggtaaaaggcaatacatctaca
agggcttttaggtcttagaacctatgaccacacctcacaccctatagggc
ttaagcctgtgtcggactgcctagttcgcgattttttgagttgctgatta
gagacttggtagtgggtatctgctcactgcttaattgtgcttcttgcgtg
tagaagcatttgtggtcttttttatgcatgtgcatataggcaacatgctc
actctgctagatgaagcagagtatacccgtgtcagctgtgaacaaggcct
cagtgaattgtctgggtgtatttatatgactacatgttgaaggctatgtg
tcacgccttgtgagttgaactcacAACAGCacgcagttagtgctttgtta
gagttattgttctctaagtagaaacttacatgtatcaacttcgatgaaaa
taaaaaatggcacctaattactcgcaatattcatacatgaatttgtgctt
gcacgacttattacatacacctcgttagctgacttaaaacatgtaagtac
actcaagacacatgttagtcatatttgttgaacatgaactgaacatgact
acgctcacaaaattcgtttgtactactgatgttgagtatctatctcacac
ccaaggtcggactaaagggctttcagacatgagcaccatgcaatcaaagt
tctaactggcttccactgttatctttatttagtgaaacaagacttcatcc
agtttgcaggctcttactgctgctaaaaaatcttgcagcggctgcttgta
atattatatatgcctaacttttccatcttaattggccaaaaattaggctt
atgtatttctagcaaaataatgatgccgagccctaattacctctgattgg
caaatgtgtctttttgaatttctactgaggctatgtaggaatcatcctgt
tatggtgcactagatgcaccataaggattatgatggggaaatctagttat
ggtgcactagatgcaccaaaacaaaaggatggggaTATGgttgttaatgc
acacattgacctgttttgtatttcgaatgatgctttgttgtgcttgtggg
ccctagcaaaacagaccaagagggtgtgaaacacgctgatcacccctttc
atatgtctagttgtcctgaaaaccctgttatctgcattgttactgctttt
gcccggcttgtgattgcacatcctgaggttttgaagggtgatatgaaaat
atttgatggtgcgtcgcagtatgaacgctttaacaatatcttctgtgaag
ttgttcgctcTCCACAGCACCGACAATTCTATCTCGACAATGGAATTACT
CATGAGTACTTCAGCACTCACTCACTCAGAAAGGGAGCTGTGACCTTTGT
TGCCTGCAGTGTGACCTCTTCACCACCCATCTGTTGAATTTGCATTTGAG
CAAACTGGAAGTTACCAGGTGTTATGAATCGATATGTGAGGTACAAAGGT
GCCGGCGACATGTACATAGGAAGATGTGTGTCTGTTAGAAAGCGGATGGG
taaggactttgcactaagcaatccatactttgatttttcggagttggggc
aagtagagagggactgaactctagataaactgactcatggctcaaggaac
gtgtccatgagggtggcggtgaggaagtgttcgccctttttaaattttgt
tttgcctcatttgtcttccacCGCCAGTCAGGTTGGATTGACAGACAGCA
ACCAAGGATACTCCAGAGATTTCTGGCCTTCCCATTGACACTCTATATTT
ATCAGAGATTGAAACACTGCACGCCAAGGTTGAGAAGCTTACTAAGTTAA
TTGAGAGGAACGGTCAGCTGCACAAGGACAATATTATCAAGAGGTTGGAG
CAGTCACTAGTATGAGGTCAGTTGGAGGCAAAGGTTACACACTCAAGAAG
GAGATTCATGCAAAGTTGCAAGAGTTGTTGGATCGCCCAGCTGTGCCGGT
TGAACGACCACTGGCACCAAATTTTCTTACGGCGTTGGTTGATAGTATTT
GCCTCGACTTTGGCAACTGTGGCGGTGGCGGTTTGGATGTTGATGAGATG
GAGGAAGATGTTTTGATTACATTTGAGTCTCAAACGGTGAAGGTAACAGA
GGAGGTTCGGCaggctactgttagggcgaagacaaaggaacagctatgta
agcgttttgttaaggttggaaatgttaatggtaaatggatccccttgcct
gcttcttttaggtaccccaattcaatgactttgacccagctgacaacatt
gtggcacatgggtaatccaagggggagttcccccgctcaagatctgtgac
tccaagaatatggggcactttgataagaatggtagtattctttctagaat
gagaaggcttgtggatgccgtgaagttattagcagtgctacatcgattgt
tgaagcctaggaatgttcagggtttgatgtttgggaatggcagtccagtt
acggcactgtggactggaatctgggatgatattaaaccgtatttattgac
caagtcaaagaaatgtgatgtggaaagcttccacaagagcagagcagcag
aactttcctggagaacttgtcacgacaagttatatagcactggcttgttt
aaggaattgtggacagcaaagaggaagaaatgtatgtattttttatgctg
gtaatgaattattaagaattggtttatatatgaattcaatttttAGTCTT
TATTCAttttcagctcattttttagactgacacctcagggtatccacgta
tgtagaacactggtacataatgacctccggtgaatagttcaccgtgattt
tactggaatcgtacatAGATTACGTATTATTTCATCTGGGTCGCATACTA
TTATTTTATATAAGTACGTGCACACTTTTAATGGACTGCACTGCCAACAG
CCACACTTTGCCATTGTATTGTACAATACAAAACAaggatgggtgaactt
ctagttaattttgcaaactaCTGCATTTATTGGATCACCGGGTCTGCGGA
TCATAAGGCCCGGCTCTTCCCACTGATCACaaaatggacttttttgtgca
cttaactctcattaaattgactttgcttattacaaagttctagttttagt
cctgtagatcacaccaatgcatattgccccccgtaatttgttctggttcc
cgagttacgtcatttcccctagaaactcaccacacatcgtgatgtgtggt
gacacaaatcaaccacaacaccaccgaaccaccacaaaaacagaacaaat
catggtgtatgaagttgttcttgttggtttcctccctaccgacaatgggc
gctcatgcagtcttcatccgtgtgggtgtggaaatgccttggtgtttggt
gttggaacgcgacaacttgcagggagttgggatgaagctccggatgcaac
tggtcaacaaaacaaaccttgcatgttacgagattcatcctgatggatca
gatgggtgccgaatttgttttgcagcaagagagtttgtgattggatggcg
cgggcagtttttgaatgggtgcacagtcgtcatcaaagaggttgtgcttc
ccaatgactcgaactcggtgaagcggcacctctatcactgcaaccattgc
tttgagattacggaagttcttgaggggaattaaagttttgattatatgta
accaatttaaatagttttaaattaacaattaaaacaaaaccaattacaat
aatcataatattaaaattaaaaccacgcataatttgtttttatccatgca
ttgtgaccaacatcgtgtggaatgttttggtacgcatccaccaaccattc
cgtaatttgtttgcaagatggctctcttgcaaccccgtccactatcccat
caccatccgtcatccatgcctcccactttgcacacattgccccttttagt
ggcttgttgatgccaatatcaacaggctggcacaggtacctgcacccacc
ggggatgtgcaaaacttcaatccccatctgctggattctgttcaccatgg
aactcatGAGGTGTACCCAATAAGAATCCAGCACAAGAACAAGGGGTGGG
CCATCTGGGTTGTATTGGTCCTTCTCCTCCTTGTAGGGTGTCAACACGAC
GTCAATCCATGCATGCGTGTTGGGCTCATCCATCCAAGCCTTCGGTTGAT
ATGCATACTTTCCGCCAGCTGGGTAGGTACCAATTTCTCTGTTGGCAATC
CGTCCATTTATGGtcctcttgaagatcatgaatggggtcaacattctccc
atctcctgtcacagtggtagcaagagtgacgcgttttgtgtcagttgtgg
gcgcatgcacctgaatggttttcttaactgggtgttcaaggttcgagagt
ggaacaagaactggatgggagtttggtccatgttcaagatgtctgctagc
ttcctgttgcggagtctggcatgaaccattgccatgaaatcttgcaaagt
atgctccgtttctttgaagtgcttctgggcggtgtgagttgcaacccggc
gagtaaacctggctgcttggttagatgatagacagcttgctctttggcgt
gaaaggacttttctgcaaatgcgggtagcaggcaagatgcctctctcatc
accatgtgactggtgagttgaactccctgatcacggaacttttggatgaa
ttcctccaactcttccttgataggaaggaggatacgagggcgtcccttgc
tcactctctttgccgacccggtgatgttgtaggggacatagttgcccact
tccagaagttggtccacctgcttgattgtttttgtccagcgaccaacgta
ctctctggaaatacagacgctgctgaatgcatgactgtgagagtatccct
ttgacatcaacgtatgaaccaaatgaactttgtcatgtttctcttgaatg
gagaaagagcgacagattcatgtcagttggggtgccatttcaaaaggtat
actccaaaaaatatggtttattgttgtgtttttcaattgctgtcattgtt
gattgctgCAGTGACATTCTTGcatgtaggagaacgttgcttgtcccatc
aagaatggcagtcaattcatgatgacaactggaacagaggacatgtcgat
ttatggcacgcaccatcttttggtctagaaagaagatgacatcgaacaca
tcagctggagagcagtggtgatcgatgtcgatgatggatctcggttggta
cgatagtggaaggcgtgatgatcagaaggaattggacgagctggaagact
gacagcggtgagttttggcacaaaaacacatctctacattataatttgca
ggtcaaaaaagctacttactaattaggaatggataccaattttgtcttac
atgtatgtgccactaactattagccgagcgacattagtatcttttgacat
tttCCGGACTTTTTATCCAAGAAATACAGTAGACCGGTAGGTATCTCAAT
TTAGCCGCCTGCTGaatttccaatataatattactagcagctgctgcaag
atttttttgcagaagttgctgtttgtgtgtgaagctgTCTATATTCACTC
ATAGATATGTATGGTTCACTCGTGCGTGGGGCAGAACAAATAGGCCTTGC
AGGAGTAGCAGAAACTACTTATGTGGTATAATGCATGGGCTATAATTTGT
TGAAGTTATAAATGCAGTCATTTTGTTTGTACAAAATTTTACGAGTATAA
TTTGCATATATCATATGCAGTAGGCTTTGTGGAGACAGGAATGTGTATTG
TCTTACAagaagaatgttttagtaccgtagaaggatcatttttgatcttg
tgggagcctgtgcagtcttgtgttattaaaacgtgaatgtgtttaatcgt
ttgggcaatataaTATTagttataccttacgatgacctgatgataagtta
agttgtgtgtgcaaaatgttttggctatgcttcatgttgaatttggatat
atttttaaatgtaacaacaaatagaaacatcaagactacccatgcatgtg
aaacacaaatacaatttatttatgggtatttgtgaggaatacccccatgt
tatctataatagtcaatggttaaaaaagtgtctcctgaaggagaataagg
acaaatctcagatgaaaacaaactaagattttttcaagaaaaaatcttga
tATACAttatgatcatatctcattctggcgctaccctcagaactaccacg
atttacctactacatgtacaaaacatccaagataagaacaagtaaaaacg
aataaatttaaatgtctaaataaaaagggaaatgtttagagagatgaaaa
tcgttcgctaaggatgtgacttggttgggccaatagagaatagagaatag
atttttttattgctgaaaagttctatcggtcaattcgaccaaaaatctct
gactttgttccctcaaataggccaacagatagccaatctctattctctat
tcggttttggcaaaatcaaatagaccaatagagggtgctattcgatgggt
cgaatagcaaatagagaattgacctgagccaaaaattgtcgtaaaaaata
tcatgcaaaaattataggtaggttcgacaggtgtcaaagatttgatttta
tgagctatatttgatacaattgcgaggatggaaaggcagcggaacttcat
tccaatccaaacgatgcaaacgatcattgtgtaggtttctacacaatatg
gtatgttcatacccttcttaaagatatccagatcttcctcaaaggtgttc
tcttgtttagggttctgaacttccatgttggggagtccatgcagtcggga
gatggactctcatactggggagtcctgagaatgctccatttaggctttgt
acccaggggtgcaaaaaaggctgattcttggcctatgtcactcgccccca
cgaatggagtatcaggtaaaaatggaaccaaagaagcctaagtgttttta
ggtgaaaaaatgggttctcatgagagtaacaataacgaactaaagagttt
gtttaacatgtgtaatgagtaagtgttgttttgaagagggagagactgtt
tttgttgttttgaaactgacatttgatacggttttaggtttggttgttaa
aaaaggtgtaactctttgtatattcagtcttcctgatttggttccgcgtt
gaatcctgatggttccattcgtatgaactgatgtgatagtccaaggatca
ctttcatatctactttcaccttttcggagtataccatcttttctaagaag
tacttgatcaccagctttgtagtcccaatcacgacgtgagctattttccg
ttttgtgttttggtctgtttggtgttgcctatattctccaatttaattcc
agtcggccaggaagggaatgtcgaacaacatgtcccgtccaaagatggct
gcacctggggaggcttttagtactgtgtggtatgttgagcaaatggccca
agcgactttgtcacaaacttgtctaaatcgcttgtctctactgaaggggc
catgtctatttcagctgttcagagcatcgatgatatcacctgatgcactc
attctagaattgcattcgcgtgtggattcttgacactggtaggcttactc
gtgatcccatatgattcacatagggctttgaagtgaagtttgaattcact
tccattgtcataaattatgtactgacaacgtggatacctactaaaccagg
tcttgttcactaagttgctgatcattgctgatgacttatcaaagtatgct
aacttaggttcctcatgggtccttttacccttccgcccttttgtatccag
gggaataatcgctcagtgattaccggtagttcaactatttcaaaccagct
agaagctgggtcaatcatagtcagacacatgaaatcaattactgtcccat
ctttacctttgattgtatacgggccaataaggtccacacatagtacatcc
caagggtttgtgatggtgaatttagtagggagtttcccgtacttatgctt
atgcctcttgttgacttggcatgcatgacagtttttgacatatttatgga
tagtattttgcatacctttccagtacattgcagcacaaagggtttcttcg
agtctcatgtgtccagggtgctgtagatagtggtgataccaactaactgc
acggtgttgaagattttttggaatgacgatttttccgtccttacatagga
gatgtgtactttcgaccaattgtgtcgagtactggtcgttcaaagtcttc
aagctggcatcaagcttttgtgcttctgcaatctcttgtactgttaatgg
gtagattacaacttcttcgctgcggtttgcaaataccagattcatgtcct
cttggtatgcagaggtgtctatcgcactctcttcttgcatggtgtaatga
caccagcatttggtgaacgtcatccagttctcgtgctcacttggtattgg
tccgatgtctaagcaagagatggtgtcggcaacagtgttatgtatgcctt
taatgtaaacaatttcggggccaaattcctcaaggagcaatctccatcag
tagacacggtcagaggtttatccgagggcgtcttggataagatttttatg
gtctgtgtagactttaatctttgtcctcacaacatgcctttgaactcttt
cagtgtttccactattgccagtagttctagttcggtcacactgtacttct
gttgcgttgtcgacagcttcctgctgaagaactcaaggggcctattaccc
tgggggataactgatccaagttgtttagacaaggcatcagtatatatctc
aaattccattgaataattggaataggctaagactacatccttggcaattg
aagtcttaacgtcatcgaatgcttttagatgcaccgtgtcccagtaccat
ggacgtttctttgtgttattggctctggtgaccttggtgtgaccacactc
tcctaccagagaggtgaatggggcaagcacttcgctgcgtcttgcccaaa
gatctctataatactggaccatgcccaggaacttacggaggtctttgaca
tttttcggcgatgaaatcgcgagaatcgcctatacctttttctgttgtgg
tttaatccctgttcatgagagggtataacctagatattctgtttcaaagg
tgcagaatgacgatttttgggcgttgattcgcaagcccgcctcgcatagc
ctggtaagcaccattttcaatttgtcaaggtggtcttccagttttgcctt
tgtgatgcataacaaatcatcaaggtaagcttgtacgaactctaaggctc
ccattagtgttgacatttttgcttgaaagatgtctggtgaacctgcaatg
cccatgggcaatcggaggtaggaatacttgccccatggaaaaatgagggt
acatattttggatgaatcgggatccaatctaatggtataataacccatgt
ttaaatctagagttgtagcataggtaaacccttctagctcatgcaggact
gtactgattttgggtaatggaaacggctttcgaactagtcgtttatttac
ttctctaaaatcagtgagaaatcgtacagttccgtcttgttttccagtga
taaatgatggtgaagcccattccaatttgggctgaaactttaccactccc
agttcgcataatctattcagttctttgatagttgtttctttgcaaaattt
tggtactgggcatgccgtgccatgatatggcttttcgccctccttaagtt
cgaaggacacaggctctgtgttccaatcacctagtgctccgtcaaatagt
tcctcaaattctgtgagtaactccagcaacgagttttggtcttggagact
aaggtgagtacaattggtgctaacagttgattggaggtctgccttcttat
aatttgcatctaggattttaactacgggctgtgttgctttcttcgtactt
tgcagttcgtttgccatgctgttgttaatagcccaggctttgtccaagtt
tgatgaggtcagactattgatgtctctcattggcaaaatgatgtgatcaa
tggtaatttcttttgttcgaaaatctagaacaattccgagctctttcatg
gtttggcatccaagaatgaggtcgaacgctggctttgccatctctgtctt
atcatactctactacattgggagtcatggtgtactccttactgttcgaat
actcaaagaactttaagttgacttcgctccttccttcggttaggaagctc
ccattcgacgtgtgccaagactttggcacctgcctagtcaagtagggaaa
gcatttctccattccctttgcatggaacaggagatcaccatcagatccac
tgtctagtaggatcttgatgactgcgttactggtaccacgccctgtagag
tgtttgatattcttacgggctggattttcagtcgcttcatagcgtgcttg
tgctactacagtagtgacctgcccttctttacctgtcaaaggggggttca
cactattgaaaaggtcacccgacagttcggggtccgacaattcggttatt
gtttcactctgtgtaaggttggctggaagatttcctagttcttcgtcaga
tttgaacatgtattgtttgaacaaaaaaatgttatgttggcacgtgggga
tgttttaatcagactaagataagtgttcatcatttcattacaatcaattt
tactacacaatttcttagtactccccaacccatcatctcaagatgagtct
gaatcatcactgtcactcatgtcgtgatgcttacgcttcttttttccgat
agcgcgtctcattttcttgttggacttcgtaagtttgtcaattttagcgg
atagctgcgcatagctacttcctcctcgagcaggtctctctagtccacaa
gagtttccatttggttttctcccctggaagcttgacttcagggtcccatt
ggattcatacttccagcaatctggagtgttgtgggtggtatgtgtgcccc
catgtttcttgcagagagaacagtacttctcagtgcggcgtttctttgga
atccggtcactaaaagagaccatctccttcctagatgagtcgttagactt
ggctacagtcttgggtccttctccaaccttctcggtggggtaggcctttt
cgatgcgctcaaggacttcgacaagttccctgacactctgtggtaccaaa
gctccactgagctcatatcggtcctgccagttcacagaaccatccttagg
atgtggcttgccaagtcggcatcatcaaatggcccgcatacttttgtaga
ctttgcagccttggaagagtaaaacaggcacggcaagagttctacatacc
cattaaggcgttggatcctctgcacaaagtccctgatgggtaccctgttt
ggtttcttcagcccattgctgatgtagaaacgttcctgctccactgcatc
actccaaaagacggtctgcagatgcaactggacacattcctgaaaggagg
tccaagatgccgggtgatttgtgggatgctcggtcccatacacatctgtc
cagggttcgaagttgattttctccccaatgatggtggtccaaggacaatg
ggcagtctcggacaggtgagtagagtactgcaggaagatcgcttggccag
cggacactctggcctcactggtgtggattttagcagcagttgctttgttc
cacgactggaggatgggggaattttcatccgtccctttgtacttggcttt
tgccgcagtggccagagtcagttttgcctcagcctttttatctgccttac
aggcttcctcgtagtacgtgtctaagcctctctgggaaattatttccatc
gaggtctggacatggttgaggaaccgttcaggatttccctcgtcaaagac
ggtgacagacaaggtcattttgttggagaccttgattttgttgattacct
tcgggcggtgtccttagttggaaatgtcagcaacatgtcggccaacatgt
cttctcgtcactccgtgttgtcttattttgatcgacagcaacattttgcc
aacattgtgactggtagtcaatcttagtcacgtgtcggcatatttcacga
caaacctagtgcaaagctagcgtgtcgggacagatgtcttccaatgtcgt
tttgggcaagtcatgacattgctcatgttgccaacatgtctcatgacatg
ttgccgacgtgtcggcatgttggcagctgacatgtcatatggggcgtcca
gccgacatgacacgacgccaacatttccaactaagGTggtgtccatggca
gtgggaatgtaggagatgggtggctgggacctccctgaactccgttcaca
ctcctgcggcttgagtccttctgggcttgacttgcttgtcgacatcctct
taattgcctcgccaaggggcgtattataaaacaaggccttcaagaaggtc
ttcggtgccctgttgaggttagctcgataaagaattttttatttttttat
ttttaaatttttcttcgtcggcttttatttcgtgaaagtcttgctagaat
tctcgatcaccaaattaatccgactcgtaggaatccccaatcacagaagt
cgattgcttgaagtttattgcttaactcgctgatcgcgggagaatttttg
gagagctcgtagatcgcgaaaccgtaggaattcattgatcacgtagtcga
ttttggatagatcgccgatcgtgcaaaaaaacgtatcgctggtgcgaaaa
gttaaaaattgccgctcgcgataaaaaattggttagtgtaccttgtgtcg
gaagggttggatgtcgatggcttcgttgcgcgaaggtcggttatctatag
atagtgacctgagccaaaaattgtcgtaaaaaatatcacacaaaatttat
aggtaggttcgacaggtgtcaaagatttgattttatgagctatatttgat
acaattgcgaggatggaaaggcagcagaacttcattccaatccaaacgat
gcaaacgatcattgtgtaggtttctacgcaatatggtatgttcataccct
tcttaaagatgttcagatcttcctcaagggtgctctcttgtttggggttc
tgaacttccatgttggggagtccatgccgtcgggaggtggactctcctac
tggagagtcctgagaatgctccatttaggttttgtacccaggggtacaaa
aaggctgattcttggcctatGACAagaattcaccaatagcttttttttgt
taccatgcctatgctaatcatgaccatctaccatgcaattccaccacaaa
acatcatgacacgcgcaccaacacatcaacacattgcgcaacaagtagac
agccacgacagatgtgttggaaatgttctcacaatggagaatgcgaccaa
cgcaacaatcaactctatgacaatgagagcggtgctcacaattcacaata
gtggcactcacaattgatgacaatggcatgatgcggtggaaatggtcaat
gtcgcgatgtaataatatttatttgtatgttacttttacgtgctaatttt
ttacatgctcacatccagaccttcattctacaactaaattcaattacata
caacattacatatatttggatgttttaaggtagaccaaattgttattgct
ctattgggctattcactgtttaagcaattcaatgttgtcatgattttcgt
tgaatagaggttaattttttccctgccaaaaccctattctctattccctt
attcatccaaccaagtcacagcctaagacctgtttatctagatggtagct
agtaacaaatttaactagtagaaggctagcaacacaattaactaagacat
ttttatctagaaatgaagctagtacttaaccctccaagtgagatttgtct
tcaatatgtcaaaatggggtataaaaaactgcataggctatacttaggta
cctcaacacatttataacactattacgcattactcacacagatcaaatat
tcacacattcatcactatgatccattcattaaatcactccaccaccaccc
agtgccaccttcatctatatgcctcatcgttggaagataaatgtaccctc
cttcggggttatgagtacaaactgtttggctcacactttagctaggttac
acctttggtgtacatcaagacattttcattattagttgtcattgtgtacc
tcaagacatttttattacaaggctatacttctgtacctcaagacattttt
attactattacacacataggtcacataatcacacattcatcactatcatc
cattcattatatcactagacctccacccagtgccacctcatttatttttc
tcgtccttgaatgacaaatgtaccatcttttggggttatgagtgcaaacg
gttttgctcacaatttagccctgttgctggtgaatgaacatattagctgt
cggggtatgatatatcaagcagagaggttcaagatcaagccttccctgaa
tcgtgaccagagctttgtatctcaccattgtaccctctgtgcactagctc
acatatttattttccactaaaataaataatatcacaaagacataatttgc
aacaatctaaaaaatcttaaacttaataagaaactatgcagccacggtcc
tcaatgccctccttcataattattttcataacaagcaaatgagtaccata
gcctgtaatacatatcaaaccaatagcctttagcaatatgcccaaccctc
atcattgctcaaactttaacacaaaaatattcccataaatgggctatcac
tgttgttgcaaataggggaatgagcaaagctgcaaaaaatgggaaagaac
attcatctcaccttttccttgcagacattgcttctattgctggttatgta
gggaggatgtaaggggtgtcttagtattccgcctgggggattgagatatg
aatctaccaaggctagttgataagaagttgattgaaatatatcaaatcat
gaagtcaaagtaaaaagtgggaaacattttctcgcaccagtaactcactg
ttcctgttcctcattgctgccagcagcatagtgacaaccatggtgtcttc
ctattcagtcttggagctgagatatgaacaatgacatgagtgctgtgtaa
gtaatgaatttaaaatatatcatcaaatttaaaaatgagaaattcatatg
ttctcaaacatcaagatgacaacagtggcatctccatgttcactctggga
agcaagaaaccaatcgcagaaagttggtgttgaactattcaatagaaata
tttaagtgtgaactattcaattgaaatattgaagtcaaagtagtagaagg
gaaaattcatttttctcatgtcctgcaaactttccatgtttatatatgtt
gttagcagcagcccagtgtcagcaatgtagcttgattcagcatgggtgcc
aggattaaagcagtttccaacaacaaggcaaacatgccatggtggtgatg
tatggacttaaattgatgttaagttaaaagtatgatacaagaagacctgc
agtaAGTGCCGCCAACCTGGCCAtccgaactatcagaacaacattttcat
ctgcattgtcgataggctactgtctaatggcaatgaaggttggcacttgg
ttgtcttggcttaccaacaagagtcaggtgaggaaattttgcgtttggaa
catgatttgaagaagaactgggtgcgcaagctatgcaacaatatgaagaa
acctacaggtaaaatgggggcagatgcaaaggattgcatcaaccgttgca
tcaagatcgagaagaggatcttggataaaacgtcctctggaatcctcgga
gcatcattggaggaagacatcaatccatcatcgtcgtcctcgttgttggg
ggatgaggagtccaaggaagagtccgagggagaagttgttctgggcacgg
aagtgcaacctcatcTTTTTGTATCTTTTTCACACCTGCTTTGCCCCCTA
TTGAATTCTCCGATGAAACTGGCACACAACCAAACGAATCCACAGAcaat
gccatatccacggacaatgccattgcaaatgccgacactgccaaCAATGA
TGCCAACCCTGATGCCTTCGCCAGTGGACAAGGCTATGATgacaatggct
tcaatttggaggtagctagtgccactcaggtggcaaggaggaacaacacg
tcttcttctattgcaagggccagtcgACAAAGTAGCACACCCATTGCTGC
CGCTGCATGAACAACACCTTTCCAGCTTGTTACAACTAAGAAGAAGCATa
gaaagttggagaaaactaacaaaacaaagaattctacataccatgaaagg
gggtcagtgacaaagtccatcaagaagattgattcttctattgtagaagg
taggggcaatgatctacagacttttgtgatgatgaggaacatggggtggg
acaaagcagaggagagacgtaggcaggagcatgaagaggCAaggcgtgag
aaagaggaggcagggcgtgaacgagaggagatggaagatagatgtgatcg
tcacctagagccccagttgaaccagcagaatcaaatcatgcaaatgatga
tgatgatgataatgatgggtggTGGATCAAAATTTAAAGTGGGAGATGTG
GTGGATAACAATAAGGAAGAGGAGGATAAGGAATAAAAATTAAACTAGTA
ATTTCTCTTGTGTTGTTATGTAATCATTCGACTTAAATAATTATTTTAAT
TCAATATATCACCTTTTGGGACACTAATAATTGTTCTTAATAAATATTAT
CTTCACAAAAGTCACTATCAGAGTTAACGTCCTCCGGTCGCAAATAGTAT
TGGTTAATACGATTGTACCCCTCAAGATTGATGTATCTCTCCTACTTAGA
GGATCAAAAACCAACAATATCTGTTCTGAAATTGTGAATCAGAAAAATTG
ATTCCAAGACAAGTCTCCTCTGCCTGAAATTACTGGGAAGGCACCCTGCA
AAGCAGTGATTTTGATGTAAGTAGAACTGCTTCGTGGTACATCATTCGCG
attgcggatgctgcttgagaaagcacaagcggagagaacaagggcaagta
tcttaatgcaatattttgtggtcacggaatgtataagtgccaacattctg
cttgtggagttgtccggaagcgtcagggtgacaaaaggaaatgatggagg
ggacggacgagatagtggtgagggtctcactgtcttgtcaagaatctaca
ttttttccttatggagaatcacaaaaattgaacttttgaacagttttgcc
taaaagtaattacggtagtcatttttaaaaactgttccaaatcggttcta
aattcggaatttgggtctggatatctggacgtttagacacttgaacaatt
acggtagtcacccAGTATAATTTCTCTAATATCTAGATTGTTCATTAATT
ATATCATTAAAAATTGATGAAGCAAAGTCTCCCTTCACCCCATTTATGTC
AGTTCTATCCACCATTCGAACAACGTCATGCATAGGATATGTGTCATTAG
TCAACCATACATCATCATAAGCCTCCAAAGTTCCATCTTCAATCATCTGC
ACGGCAAATCTTCACTTTTTCTCTTGCTTTTTATCCATGCCCAGACACCA
TTTCTTCTTTTCTGATGAAAGCCCTCATTTATTGTTGAACTCATCATATA
CTGCCATCACTCTGTAATCTCTTACTTCCAATGGGCTGTGTTGTTTCCTC
TTTCCATGTTTCAATTTGCACATCACCACTGTGTTCCTGCCATTATAATA
GTCCCCATCACTTAGCTGTGGTGAAGATATTTCTCGTCCTGCCATTTGTG
TTGATGAAATCCATCTCCCCAACAGTGTTGTGCCTTTTCTGCCTTGAGAC
AGAGATCCGCTTTCCAACTTGTCATTTAGAGACTCAATGCAAGCACTGAC
TCAAGAATATCATCAAAAAGGTCTTCCACTTTGACACAATTAGAAAACCA
TTTGAGAAAATAAAAGAGATTCTGAATGAGATTAGTTAATTTCTAACACC
AATCAGATCATTTCTTGCATTCACAATAATATATAGATAAGGATAATTTG
TGGATGTTTGTTGAAGTTCTAGATGTATTGCTTGACATCTCATTATGTCC
TCTTTTTCATGTCCTCTTGTTCTTGTCCATGTTGAAACTTTAATTTATCG
AGTCCTGTCTGATGCATCATCTTGTTGTTTGATTGATGTCACTCCACTGC
TACTGTCATCTTGACAGAGGACACATTGAAGTTCAACATCTGGCCGTTTG
CAAACCAAATGATGTCCATTTTATTATTCCTGTCCCATGTACTATGTACA
AGCAAATGAATACAAACCTTCTTAAGCATATGAAGTTTGCATCAGTCATG
GCCATTGTCTGTTAGATGGATTGCAGTCTGATGGCAGTCTATGGAATGGT
TGTATTTCTCCATTATGTCCCTTGTGCTGAGATTCACATTGGGTGCCAAA
TATCTGTGGTAGTAGCAATTTCATAGTCTGTCTGTGGTGAAGGATATTTG
gcctgaaatctgaaatctgatacctaccctaattttgtacgataccatgt
ctatgttggatcccattagggcaccgtcccagttctagaactggacgaaa
aaattcgtccagttattaatgaagaatatggtacaatagttgaactctgt
acttgtaggtagtttgacctccacaaaacaactggtacctacctcacgta
ccatagtataaggatgtgcaagggtgaaaggggagttcattggcagacga
aggaataaaaattaaaacttttataggttatggtaacaataagatgtgcc
gtagttgcattgattattgtctaataaaaaatcatcccaacatgttccta
aaaacgagttactaattccgttcaacggctttctttggataagtaagcca
ttttccaagagtaagccattttaagcaaaaacggcctactctctagtaaa
cagcttacttttgaaaataagccattttctgaagagtaagccatttcagg
ccaaaatggcttactcttcagaaaatgggacactttcaagctttctcata
aaaaattattgattcccatgttgttaggcttaatcttaacagaaagactt
actttcaagactaagccatttttctaaagtgagccgatttggatcgaaac
ggcttactcttgagaaatggctaactttaatgattaagccattttcccaa
agtagccgatcggcttaaacacgaataagcttcgctatgggaactggtac
tttttgggactccttccattcctgcatgatatgaaaagaacctaaacttc
caaccaactctagaggtacgtaaatgtaggtaggtacgagacattcttat
atgcttgagatgataccatttggcacagcgtacaagaattccaaaaatgc
ggctgtaattacctcccggcacacaaccccctctcagtgttggtatattt
acatgattaaattatgaaatctaagccaaaatgctttagatggcaaatga
gtttgacaaaaaagcttatttcccttaactccgttctataactggatgtt
tttctccccgttgtggcactttaccttgaaatcgtttgctggtgccccaa
cggggatcaaatctgactgaggtagggataattactatgtcaaatttttt
gaagtacattattaggctaccacgtcatcggaagaatttgacgcgcttgt
gtgatttttgtgtaccataccctctatcgtacgggcgcagccagtatccc
aactacgtgcagtagtagtgccaaaatggggacatcttcatcaccccatt
agggcacctggcgccccaatgggaccggtgccacaatgggggtttgatca
aaactcccagttctagaactgggttcccagttctagaactgggttcccag
ttctagacctggaatttcatagcgatcccagttctagaattgggacgtcc
agttctagaactgggcgccccattcacgcacggtgccacaacggggagaa
aaacgtccagttctacagcttggagatagctggtcctgcacagcgtagaa
atcactaataaatctacgtcacactattattcgcataatttggcttatgt
aaaacagcttatttattttatgtcgcatgaataaaaactctaaaaaaacc
gcctctcctctgctcgtcgcgatcgctccccacacaaccgtacccccctc
actccaatcggacagttccaatctccaattttagagtgtaggagtgtgac
ctaaagggttgtatcgcatctacaggtgttgtagatgcgatgaagccctt
taggtcacagtcctgcactctaaaattggagtccactgcatttacatttt
gggcggcgaatcccatggttgccatataattttttatggtcagtagcaaa
tatcttggatattttttaaaaaataaaggtagtcactaagACCCTCTGCA
Gccctggggtctattttttttgtattgggttatgatcccctatatagacc
cccgatcggcgaaaaatcgcgtgcagccctggggtctatacgctccgggt
ctataaaaaatagaccccgacttttttatcgacccggggtctatatttac
cgaatatagacccggggtctatattacaatttttcgaaggtcgaccgggg
tctatatttttaattgtatgagttcctcccgttgatttccacgaatagct
tcaccagcccttctccgatttcgcggaaactttggtctgctggctcaccg
taattaccggtgtataagaaccggaaaatgtcgggtcatttacaaaagat
acaatatgtggttcttatactacgaatcaagctagtgtccctatcgcgat
gaaaaaataaatgtatctgaaataagtcccctatttacttgtcatgtaag
gtacaagtactgtatgacgattgttgtgtgcgagagatgttgtgtgatgt
gtgtggttgttgtgtgcgtgatgtgtggtgagttttcagtcatcgtactg
taactcagcgaataatgggacccacgtggaccaatacatatgggcgtatt
gctcccaatgaggagaatctaaatgaccaaggtttatagtcaacagagtg
tgttaactggccgaaaacggaaaatgtccggcgaaatgggtcattttgca
gtggtggatcttatacaccggtggttcttatacaccggtaattacagtca
gttggttaatcgtaaatctgaaaaaccaaagttcatgcgttcggttccca
gtgtttacgtctcattttaatttattcggaaatggtctccgtgaagtaga
ccctgcgatcaaaaaatttagatcttagggctgcacggccatcacgaggg
tctactttttattctcagaaaatgggatcataacccatctcaaatataga
ccccgaaaaatagaccccagggcTGCAAACAGCctaagtatcataggagg
caggaaaaagcatgtccaagctgtagaactggacgaactttttcgtccag
ttctagaactgggacggtgccctaatgggatccaCCATCTACACAATtat
tctacgtgttttgcctgccacctgccaaaatctcggagaaacctaaaagt
ttcgcttttcaggcagtggagagttcacccgtcctTACATATAAACGGTA
CGATCAGGGTATACCATACGATCATACCCACTTTCAGCCAACTTTCGACC
TGACTCAGTGATGAGTAcaagttagaattcactttgacgcattaactgga
ctttgacgcattatggacgtggcgtattattcctacgtaaagttgtacat
atttcgacaaaaaattctttgatgcgaagtgtccgatagtctgtccgtag
cttactttaagttacaataaaaaaataaggcgcacggatgcgcataaagt
gtcattatcctagcttgatcccacaattttcacgatgttcgttatctgac
acggacatcaccgtagaacccatactaagttctacaggatggactttgac
gcattatgcccatttttgggttgaactgcattgcaattgcagctgccttc
gttccattctgaggacttgtcgagctggacttaagcccctgagatagtcc
caaagggttgtgcaatgttggccgggactcaccgggtgtatattgaggcc
gcactagcggccgaagatatctgacatttaatgcgtcaaagtgaattcta
tcttgTACCAACGAAGGGTTTCTGGGGGAAACTCGGCACAATTATATTTG
GTGAAAAAACGAACGCTCATTCGAACTATGGTATGGCACAATACAATGTG
GCACAATACAATCCAGTCGAAAAAATCGGAGCACGATCACCATTCACCAT
GACGAAGTTTTCGTTCGTAGCTCTCCTCATCGCTGTCACCTCGGCTTCAT
CGGCGGCCTTCCTCTCTCCAGCAACCTCAACAAGGCGCCACTTGCCAACG
TGGCGATCTCAGCTGGACAGCTCTACTCGATCCTCTTCTGCCACTGCAAC
ATCTCGATCCAAACGCAGCGTCCGTGACCGATCGCCCGAGGAAACAATCT
CTCTTCTCCGTGATATCACTCAAGCAGCGTTCGATGCAGGCCCACAAGCT
GCGCCATATCGAACCCTTCAAGCTTACGTCGCCATAACTCGAACGTTGCA
AGATTTCTCTCCCCTTCAACCGTTACTTAACGGACAACGAGCAGAAAACT
TTTCTGCTCCCGTGGCTCTAAGAAAGCTGTTTGAGCGGCTCGGAGCCACT
TACATTAAGCTAGGACAATTTGTGGCGTCGAGTCCATCTCTCTTCCCAAA
AGAATACGTTCTTGAATTCCAGAAGTGTTTGGATTCTACTGAACCACTTG
AATGGAACGCAGTCAAATCAATCATCGAGCAAGAAATTGGTCCAATTTCC
AAGAATTTTGCGTCGATTGACATTAAACCACTGGCTTCAGCTAGTATAGC
GCAGGTGCATTCTGCCACGCTCAAGAATGGAGAAGAGGTTGTGATCAAAG
TTCAAAAGCCACGTATAGACCAGTTGTTGAAGGCGGATCTCAACTTTATT
TACATCGCATCTCGATTGCTGGAATTCCTTCAGCCTGATTTTGAAAGGAC
CAGTCTGTCAGCTGTTGCTGGAGATATCAAAAGCAGTATGTTAGAAGAAC
TGGATTTTGAGAAGGAGGCAAACAACATTGAAGAGTTTCGCCATTTCCTG
TCTTCTCAGGGGCTGGATGACGTGGCCACTGCTCCTCGAGTGTATCGTAG
TTTGACGACGAAAAGAGTACTGACGATGGAGCGATTGCGGGGTGTGTCCA
TGGTGGATGCAGACTCAATAGCGAGCATCACCAAAGATCCTGAGTCTGTT
ATCATCACTGCATTAAACACGTGGACTTCCAGCGTGATGAATATGCCCTG
GTTCCATGCAGATGTTCACAGTGGCAATTTATTAGTCCTAGATGACGGCC
GTGTAGGGTTTATTGACTTTGGAATGGTTGGACGCGTTGGTGAGAAGACA
TTTAAAGCAGTAAGTGAGTTAAGCACAAGCATGGCACTCGGTGACTATGA
AGGGATGGCAAAGGCGCTGCTTAACATGGGTGCCACTGATGAAAACGTGG
ATGTGCGAAAGTTTGGACAGGACATTGAACAAGTTATGAAAGATGTATCT
AAAGTTCAACCAGACATTGCCTCAGTTGGTGTTGGCATGGATGGCACAGT
TCAGGCAGCAATTTCCATTGATGAAGATGAAATCACCAACATGCTTCTAA
GAATCGTTGCAGTTACTGAGGACAACGGCCTCAAATTACCTCGAGAATTT
GGGTTACTCGTCAAACAGAGCTTGTATTTCGACAGGTGAGTTGTTCACAA
GAATGTATGACAGGCTTCTACGTTATTTTCCAGACATTCTTGATTGACTG
GCCCTTGCACAAACAGATATCTTAAGATCCTAGCCCCTGGACTTGATATT
GCCAGTGACTCAAGAATGGTGGTGTTAGAATCTGGTGCATCTAAGGTGGA
GGTTAATGTTCGATAACACGTCTAATTGGTCTGCCTTATTTCTGAGCGAT
ACGTAATGTAACCTCGACACTTCATTCATGACATGGTTCGATAAAAGCCC
AGATTATTTACGAGCCTTGCTTTAGCTTGACAAACACTTTCAATATGATT
TATTCGGACTACAGATGAAAACAGTCTGGAAGTGCTATCTTCAAACTATC
ACCCCATAAAAAAATCACGAATCTCTTATTTCATATTGCTTATAAGCACC
CAAATAAGTTAAACAGTGGCAGCCGCATCTTCGGCGAGTTGGTTATCAAG
CCATTTCTTGACCTCTGGATATATCACATCACTCATGGTTCCACTGAAAG
TTTGAATCACTGGCAACAAGTGCATCCAAATGCATTCAACAAATTGTGAG
TACAGGAAAGAACGGGAACTGAGACAAATAAAACACCGACTGAATCGTAC
CTCCTTTTTCCTCATAATACTTCACCAACGGGGCAGTAGCTTGTTCATAC
TTTTGCAAACGCTTCATCACATTCTCAGGTTTGTCATCCTCTCTTTGCAC
AAGCGGCTCTCCAGTTTCATCATCCTTACCAACGACCTTGGGTGGTCTGT
AAGAGTAGTTGTAAACTCGACCAGAGGCAGGATGAATCCATCTGTTGTAG
AGAACATGCAATTAACGAGAATGTATATCTGCTTGATAGACACGATCATG
GCGATTAAATAGCCGAGGGCACATACCTGTCTGAAATCCTCTCAATGATA
GTCTCATTCGGAATGCAAAGATTAATGACCATGTCAACATCCAAACTTTT
ATCCAATGCAACGGCCTGTTCCATGGTACGGGGGAATCCATCAAGCAAGA
GCGATTGGCCATTTTTGATTGCCTCAACTGCATCCCCCATTACCATTCGA
ATCATGATGTTGTCCGGAACCAGGCATCCCTCTATGTGTTTTTTGTCAAC
ATGATGTGAGTTCCAAGAAGTTCGCCAAAAAGATGACGCCCGTAGTAGAA
AACACCTCGTTCTATTGACTCACCATCCATAAACCTTTTCGCCTCCATCC
CCAGCTGAGTCTGCTTTCTCACATGCTGCCTCAACTCATCCCCAGTGGAA
ACGTGTCGAAATTGCGGGAAATCGGCAAGAATCTTCCCCGAGATGGTACC
CTTACCACCCCCTGGTTTGCCCAAGATGAGAAGGGAATGCGCGCAATGCT
GATTTGCTGTGGTGTTATGGTTGCGATGGGAGTCGTCGTCATGCAAATCG
TGCGTGTTGTATTCAAGGGTGGCGAGGCCTCGACAAAGGGAGGTAGATGA
CACACAATGACGGTTGACGAACAAAGCGCCGATGTTTCGGGCAGTAGGTG
TGATTACTTGAATCATGTTTGTGTTTGTTGATGCCAAGGAAGTCAGGAAT
TCGTGGTTAATTTGACGTCTTGCTACCAGCGAAAGCGGTCGGATAGATGG
CACAATATGAAGAAGGAATCAAGATGATTTTATTGAGACGATTGCAATTT
TTTTATGTAATCGGTCATGGTGAACTTCGGTCATATTGCAAGTATGGTAT
TGCGTGGTTTCGTGGCTCTTGTCTCGAATATGGAAATGCAACGTTCAGAG
AGGCGGTGTCTCGAGAAATCTTGGACAACTGCAGGCTTCCTCTTGACACC
TTTGATGATGCGCGCATCCTTATCAAGTGACGGAAGTTGAACAACAGGAA
CACACTAAAAATCCCGCGTTTCATGATGAATTACGGGAATGTTAGTTTCA
TCTTTTTTGGCTCTGAATGAAGCACTCGATTGGAACACATATCATGTTTC
AACATTATTttaacacgggaacaactcaccagaaataatcaaaatcatat
gaattccagcgatttcacatagtggtagtacaaatcttatgattttgCTC
CATCTGGAAATGGATTaatcgagattttctcaaaatcttagttgacttgg
aaatggagccactttttctcctcctcctcctcctcctcctcctcctcctc
ctcctcctcctcctcctcctcctcctcctcctcctcctcctcctcctcct
actcctactacttctactactactactactactactactactactaccgt
atatctcggatgacaagaccctaaaaatgtcaaaagatacattataataa
atcctttaatccgtgcttagttagtgatgctaacacggtaaaataacaat
ggtatcttagctagttacctcggtactgtagaggaggcttttttcccctg
ctattttggcgcgacacacccatcagtctccatCAATCcgctcagctctc
tctccctccccatcaactcgtcgtcaacatgcccgccgccgccactgtca
gcttctctgaattgagagtgatgaattatctcattgctcgaattagagaa
atggagggcaaaagcagaagggcattgcagaggaatcgaattcactctgc
aaagggcggccgtttttgaaactcgagttgcttttcaaataaaaaccatg
cattcctttcattttaatgatgttgtttcaataaaataacacaaattgta
actgtaatcgactgtgtattaatttgtcattattttaatcaacatatcat
aaatctcagtctccgttagattgattgttgtgttctctgttgttgcttta
gcatctccatcatgtcaggacggaaattctacgaattcaaggaaaaacgc
accactgttctaaaagtggatgctcttgtcgcaagcgggttttcccgtca
taaagcctgttgctatgttggcgttccaacattgtactgccgtcgctggg
tccttctcctcaagaaggttgacaccaactctgccggagattcctacgtc
tccaacaagctgactgcgacggcacgaaagttgcatcccggccgcaagag
cattctcgcagaaattgctccccagttgaagcatttcattttcgttatgc
atgagcaaggtattcaagtaaccaaccggatggttggtagggaagccagt
cggattcttcccgcattccgcgtgaaaactgcacgagccaaggaattggc
tgttcatcgcttaacgaagtccgtggggcttacgcagcgtgccgccacgc
ttacggcccaaaagcacttccgcgaaacggagggtgctgccaatgacttc
attgccatgatgaggtcgaagttgcagggaagggattgtggggatatcct
aaacatggatcaaaccccgatcccttattcttaccatgccaacaggatgc
tggagatgaaggggacaaagacggtacacaccagggcatctgccactgac
acgaagcgtgacaccctcgctgcgaccgtcacggcgagtggcaaaatgtt
gccacctttccttatcttcaaaggacagccAGGCGGTCGTATTGCGAAGC
GCGAATTTGGTGAGTATCCAGAAGGTGGAAAGTATGCCTGTCAAGAAAAG
GCATGGATGGATGAGAAAAAAATGCATAAGTGGATTGAAGTCGTGTTGGC
GCCGTGGATGGCAAACCGTGGAGAACGACCTGGTCCCCCACCCATCCTCA
TTCTGGATGCATATTGCGTTCACGTgatgggatcggtcgtgaattgcatt
cagagcttggggatcgaggtgatccacattcctgcagggtgcacatactt
gtgccagcccatcgacgtgggtgtaaacaaacccatcaagagtcgacttc
gtgagaagtgggaagagtggatgatgacaggagatgggatcgtaaacgaa
aaggcacgagagccatctcgcaaaatgattgctgagtggctcgttgacgt
ctacaacaacattccacagacaattgggaagaattcgtggaacaagaaag
ggtttcagtggtttgtttaaattaaagcaattaaaacgttgagttaattc
attaattgaCTAATATTAAATGTTTGTGTTTGAAGAAGGCAGAGTTATTG
ACATGCCATTGAGttaatttaagttttaattatcaatcaattcagcatac
gcatagccgcgattgcggtagtacaggtgcctcatgctcctgtttgcagt
gtcatgaagaaacacttccgtgacacgcaacaatgcaccgtcaagaaact
gcgcatttggacccgtcgcgtattcccgggcagcaaagcagacatgacaa
ccatccgtcccatcgtcgttgtcaacagcgtaacccgcgaggtgggaaac
ttccacgaggcgcaaccggatcaatatcccgactcctttgccctgcctct
caatgaaggcattcacacatccgtatgggtgtgcttcgcatttccgaccg
tgattgtcagggaggaacccaaccaaaacaattcgattcatgtttagaat
gaaaagggctgggctgtgctgagtgcgctcgcgttgtgatttgctgtgat
gtgagctgagcgagaaaatgggataactctacaaccaaccggagttactg
ggagctatgcatatgggcatgttgctgtgtgcaaggagagtctagttttg
gtgtttttagaatgaccgaggatgattaacatgccaaaaaaacacaaatg
tcacgaaatcggctaaaaaagagcttataatctgtgggatcttgagatcc
gagatatatggtactactactactactactactactactactactactac
tactactactactactactactactactactactactactactactacta
ctactactactactactactactactactactactactactactactact
actactactactactactactactactactactactactactactactac
tactactactactactactactactactactactactactactactacta
ctactactactactactactactactactactCCAGCAagacagtttttt
caccttttaccataacaggtacttcaacgctgtaaaacaattaatttttt
ggtttgacattatgattagtcgtactgtgttgatgttagcttaactttaa
tatgatgccttaattccaaaatggatgtgttttcataagaggcgtgcaca
aagcacaaggtgcatgcatccactaaccaagctagacaagcaatcttata
tttaaaccttattcctctgtttcaaagatatttcttctgtcaagACAATC
TTACAACACTTGTTACCATACATCACGATTTATACGTCCCCGTGTAATTT
TTGTTTTTTTGTCTCAGTAAcccatgctcaatatcatagatgacgtcacg
ttttttacctagacatcatagaaagaatctatgatttatccgaatctaaa
aaaatccgtgacgtgtagtcatcaagcagtcacggtcgatgttttcaata
tcatagattcgttccatgacatatcacaatctaattttgggccacactta
tgccccatgtttaggccttttaatgctccgtatcatacaaattaaccccc
ttattatacattttaacatatataaaaatatattaataggccgatctaga
gctttgccttctagtgtcatctcccccccccaaggcccccaacaatacac
actctagtatggagtcttaactaataattgtttgtaacactagtttcgtt
ggacattgccataggggtccatttgaacaacaattcctgttgctatcaga
gaaccctcaattttgtatatggtacacatatcatgtgtgacatacaagtt
tgcttgcaaaacacttgtaaaatacagtgcatatatgtataacataacta
taatctgaaaaatgtcatattatttcacaaattcattccaatattcaatg
gtattacatattacaaacataagcttaataagaaccacaaccttaattcc
ttttgaagttgctacttagaaagttgggacaacacatgaaatcttattga
gcaagacatcttcctgtcatccttctgctttgtacaaaaatacacagagg
agggagaatggcgtcaactagttcttggaggctacttgattttttattag
tgtaactgcagccttaatgcaatacatttatggagggtgtgtgttgctgc
taattgattgagtaacaatttttagcattatttcatgttcgttaatgaaa
atttcctttggtcaaccattttgaatagttacttagtttttcttcttgtt
tttgtacaggttgtcatgcccgtacactttgaggaataccatggatcatc
aagaaggcatgcagtcagtgatattctaataattattgtttattgctcat
tcgttgtagtacacacgtaccttgtgatgatactgtattttatacccaaa
taccctcttgtaattcaattagtatgacacattctgacacactgcaatcg
atgttcattttactatgctgcacttacatctttgattgctcatcgttcat
ctttttcatgttcacaactgggtaagtcagttgattgtaccacatgcaga
tttcagatgactaactctattttttgaattaatgaatcctttgtcaccat
tacagatgataacaactacaagagcttttttatattgattggcatagttg
ccaaacttccttctaaaatggtagcaataagggtaaggtcaatgttgaaa
cgaaagatgataagtgccaccagactttagcattgtgcaactgtgttttt
gggcgtactcaaaaccttgactaacagtacagaattgatacaacctcatc
taggataatttcagagtatctctttgtatactccatgttttcattgtcaa
ttacatcattgatgcaactgtgtgccagagggacagatagaaagagaaaa
gttgcttctgtgattgctatcagtaggcagagtgaatggccagattcaaa
gtcaaaggttgtgcaaacgatctatttggggagatatttggtgatgttcc
cacagaattggacaagttggattagccgggagggttttttcatgtctgtg
agaggtgggcttgaaggggttttcatcattgtgttgttcagttgtgtttg
ttgtgatcttcttattacttttggtaagaggtgggctcacatgattttct
catcttctggaggctttagtaatggggtaaatgatgtaatggttccaata
gtaatcttgttccagtcttgtgaaaattgactgtgttgtgtgcttgaagt
gtttcaagtaaattttctgtcttaatgaaatattttgttgtactaaataa
ttacgtaggtgattgttagaccttctcaatggtatgaattttctgggaat
tcatgtagtgacgtgatcgtaaacataggtaatatcttaagatatttcat
atcacgcacacagtatgacatatgagtccgatcacggttagggattacta
actaaaaaaattctcggaattattaaggtaattcatcatagaattgttct
atgatattgacgaccggtaataaGTATTATAAGACCCACccaattcttga
cgtttgtgtttttcacctcattgacagtccccagactgtctaaaccctat
tagattctccttatatacaacagcagcccatgtgcattgctcccagtaac
tccaaattgttgctgagaatccttcgatgttgcgaaaactcatcacacat
tttggccaagagaagtaacatggtggggagggggctcaatacagtaccaa
agcgttgcctttgaagtaaaaagataagatacatttttttcattgtgatc
gttttactaaccttacaaggattcaaagacccccaaatgtatcttttgac
atttgggtgatgtcacaaactgggatccatggTGGTAATTATTGTGCCTG
CATgggacacatcaacatcatatgaacattgtattattttcatatcccct
gagccccatttctctgtattctcaatgtgtggcagcctttgaaattgcat
gaaccttcctgtgtattacactggatattgatgttattatctgtaactta
cctgaactgattcaagtgatcaagcctttggttataggaacattatccat
tctctgtatggttgttttcatttaaatagttgatttggcttccttggagt
caatgcagtttagagtaattttggaaacgaaatttactatatcctgcaca
tttgtgtaacctgttattttctcagcattcatgaaataaatattttggca
tgcaaattactagtaaacccttacatgaatgttcataaaataattttcta
cctcccgttttcatgaaatagactgagagggttggcccttacagagctct
accccctccgcacatacttttcttagttaacctattgattatgcaatttc
cacttctggtgcacttccacttgtcactgcagtcatgtaaaaaactccac
tgcaacagataacgactgctggaatacaccagggtgaagaatcctattat
gagggaacaaagaagtggaggaatgtgacttgtgtctatttttactttga
ttttcatgtcatcaatttgaatgtttttcacttatgctttcagttatctc
acatactaactacctgcacagatcccaatcaatcccacaaacagcctgcc
cttggatgagcatagttgaattgacacttgTGCTGATtaggttgcaaatt
ccagaggaattccggcggacgtatgcgttactccggaatattttctaatt
ttgacagtaacgtgattactgtgatcacgagataactgagaaagacttac
ttaagtacttcgctcaatacttaaggactgtgacactgtgacataacaaa
ataagactcattttgaaaaaaattacagtaatatgtcctgaatctacagt
aattactgcagtaactctgataggttactggatactgtgttttttggaca
gtaaccaaaatcggaatttgcaacctGCTGAtggtcaagatgtgggcata
tcaacttgcagccactaaatttttacctgtcaagttttactaaaaacctt
gtgtgtccagttctcccacctccactgacaatggccaacccctccaaaag
tactggcccccaaaagtctgactgagattgtgataagttgaattgcattt
ttgatgggtcaatcagatggggaatagcagctgccattttgtgttctgat
agtgacatgatattttttacttggtcaggtcacatcagagtcacctcctc
ctctccatcctcagagaattcaacctgcccctccacctccaacaccaaca
cccaggtcaattgacatgcaaatgacaaatggtatagtagtggtagtgca
gttctttgttgaccattttcttatttgaaatttttttgaattgagagctc
acaatcacaatataacccgggtcaggttattgcatagaaaactatacaat
aaccctttttgacccatgacctatttggtcctAggccattcgccttcgac
tgggttatatccaggggtaaacgcattttttgagctcataaccattatat
aacccgtttggcgttatgcctacgactgggtggtcgactccgttgggtta
aaaataatacccctctgttgtaaatcgaaatctcctggggttttcaggcc
ctttttgcccctgaccatttctcctggggtttaattttcgcagccacaca
tttcttcccgccatatcttttgtcttgttcttcctgtcagaactctgcat
tgatgtgtggcacttctccttccccattgttctgatctcatcgcgtcacg
acatcatcatcatgtcaaacgcagacgattccgacttcacgactagagct
gatgagagcgaagagagctcctcatcggaccaagacactctcgtcgaggt
tgctgagaagaagcgcgccgcaggtgaagccagtaagaaaagaagcgcgg
cgccaaaggcagcgaagcctgcgaaaaaaatagtttaatcaaaaggATTA
TGTTAGTCTCAATTAAATTATTGAATATTATTTAGTACTATTTGACTGTC
AACCATAAATTAAAATATTAGTTTAAATCTGCAAGGTTCTGCTACACCAG
CGCGACGCGGAGGGGCAATGGATGGAGGCAAAGAACAGAGGAGACCGCAA
TCACGGAGGGGGCTGGTTAAAATAAATGGACAGATCgtgatggcgtttta
ccccagacgagcatgaaaacgattccccaccagtcgaaggcacagcttgt
ctgggtgaaaaatagagcgtaaataaccctgtcggtggcgtgaaaattcg
cctgggggatcagtctccgaaaaatgaaaaaattggtgggttaaaaaaat
aataacccaggacaataacccagtcgttggtgaatggccTTAATGCataa
tagtttatgcatcagagacgaaaaatggctattttggcacttatcgttgg
gatggaaaaatgtactttctcgctgttccaactgctaagaatccatcaat
agtgtctgaagatgattccttttggatggggttacttgatgtgacatatt
gcccttcccacaggctgctgaccaaaatgagaaatttcacaggttcttac
aatttttatattcattcctgcgtaccttcaatcgtagcaaaaattacaag
ttataccaaaagtgtgatggctccctgcccgtcacctgtcagtatggtac
tgcagaagccacctcccctctgtccctcacaagacacccaagtacaccac
tgcgatcacatccccttccacgatacacttagttggcattctcctgtcat
gccagcttcaTTTGTCGCTACATGATTCAACCAATACTCCAGTCGTTGTT
CAGTTTTCACCACTGTCACTGTCGCTTtacaccagtttctaccagtgcac
caaaaaatacgcaacactgctcgttgcgtccgcactgtgacaatttcctc
tgctgccaccaaatcaactcctcaaaacaatgccaggtccgccacgagca
accttaccgacacatcacctgctatgattggcccgcctgatttagtccag
ttttcatattgaacaagaaatttgaccatttctaccatgcaatatttgtt
gcacggaagccacgatgacacaatgcaggagagattaaaaatttgccagc
ataagttcatttttatgtcaatttttgcccattcatctgtctacatcatt
gcctaataaagtggtgttcatttctgccacatcatagataggcagctcat
cagactttcatggcaaactgttgctgtggaaataagtagactcgacaatc
aacccagatgagacagagtttgttgatcgattcaggaatggaaagtttta
gctgtggcaattactatggttccaagaagaaaggcagattgcatgagtaa
tggaagtggtatggatgaggacgtggttggtagaagagaggctgtcagcc
aacaagtaatgcagTGACAGAGGGCTCATATGGCTATAACTTTGTTTAAT
ATTCACAAGACAAGGAGTCATTTTCATTCTAAGGAGCTACTGCTGTTTCA
GTTTTCTGTGCATATGAGAGGGAATGATAAATTATGATTTCAACCTATGC
TTTGTTCTGTGTAAAAGTAATCCAGTGTTTGGGTTCTAAGGAGAGCCACA
ATAATTGGCAAAACAGGAATAGCATAATCATCATGGATCATCAATCTGTC
ATTATCAACggagaatagtaagaggattgaaagcaaaggagagggttgta
gcttcaaatgagaaagctaccagcaatgttgatgtaggagaagggaaggt
agcaaaggtcaggtcctcctagatgcattgtatgttgtgtgataaataat
ccaaggagcaaagactcataaatcactcagacaaccatctgttgtttggt
ttgtttggtgagtttatacaccaagtggatagctaataagaagacaactt
gctgcacacgtttccatcaaatccaggacttatctgacctacaaggcaac
agatagtcatcagcaaccaaagcatcagcatcaaaaaagagaaagaacac
agatagtgaagatgattacgtgttaaaagagagattactgttttgacatg
catattctggcaatttactagttaatctctcatgtaaatgcattgcatac
aactttatgcgtcaaacactagtagcttatctagcaatgcatagatttgt
aaacattagactaatagctacagttacatgaaatagctttttttggccta
aaacgaaggtgtatttgggggagtgctgaagggtgaaaaacaaccatttt
atgacaaaaattgttacagaccattgataatggtcctgtacttcacatgt
gaacacatggcatccaaatcaagtgaccctcatacgctttttttcatttc
aaaattacttctacatataccgcgcaaaaaagtggaccggggataagcac
ctcacccttttgtccatgcagaccacaaccaaatgcttggaacttgaagg
atcatattcaaaatgggcttaaaagattgatttgtgcaagtgatgtgagt
tttgtttttgTTTCTGTCACCTTGCAAACAATTtggaactgcacttaaat
aatgaattcattggtgatgataaggggcaacatgatgagctgattggttg
cttgtattataattgcatcatgatatttgctagagcataatgtaattgca
ccccacccccctcctcaatgatgtgaaggctataggtaggccacagactc
acattaacagtacaatagtaatgtccaccagaaatattacttctaaatta
ggatgactttgatctatttcttaaaaataggttcgtattatcaTTAGATT
TTGTTTTTGATACGGCTCTCCTTCATGCCCTTTGTCATTGGCCTCCCTTT
GTTTTAAAACCCCTGGCAGCTTTCTTCTACTTCTACTACCATTCCATCTT
ATTGCCTTTGATCGGTCAATGTAATCTGGTCAGATGTCCTACAATTTGTT
GATAATAGCAAATAGTACTGACTGACCAGATTGCAGTGACTGATTAAAAC
AGACACATAAATTGCCATGCATCACAGAAAAATAAGACCCATGTATTGAG
ACAATAACCTACAATTTGAAGCTGGACAGAAAGAAATTTATAATGTTGCA
TCATAGCTTTCAACACTCTAAGAGGTCAACGGTCGATGTCTTAATAATAT
TGAGACTTGAGTTTCCTTACTCCAGTTCACATAATGGAGCAATAGGTCTA
CTATGCAACAGCTTAGGATGCAATCCATAGTGCTCGGTCATCATTTTACA
ATATGTAGTTGCCCTCCTTACTGTATACAACAATTTCTTTGCGCTTGAAG
CTCAATTAAAACTAAGGATAGGAGAAAGGGATGTTTGGTATTGTGATTCG
CCCTCTACAAAACacattttgccacaaaatttcttgaaccagtcttgagc
aatggattccatcataagtccatcattgttgttgactaatatatgatgct
cttgaagatagtgcattacaagaattaatttattttgatggGGTAGTGCT
AAATGAAACATTTAGAAAAGCAGGAGTGCCCACTGAAATGAATCAAGTGC
ACTAGGAAAATATTTCACTAGTGATGCACTGCACCGGTTGCTACTACTGT
ATTGCCACAACATGTGTGGCTGCAACATTCATCATAGCAACATGAATTGC
CAAAACATGGCAAGTAGTACACACTATACCGAGCAGTTCAGTTCAATCAA
CACTTTCATGATGGATAGTTATACCAACACTGCAAAGAACCTCTGGTGGT
AGCAACGCAACAGTACCAGATCACAGCACAGAGTAACAGAAAAGAACGAA
ATGCCTGCAGCAGGTAAAAGCCAAGCTGCAACTCAAGCACTTTGTGTACA
TCAAGTATTTTTCATTACAAATTACAACACATCATCGTGTTTTAAACTGC
AACTATTTCCACATAACTTGAAAGCATACCATACTACATGCAATGACACA
TTACAAGATTTTTTATGATCGTGAAAACATTTATGATTGTGAAAACATCT
GTCATGGAAAACCTCCCTTTCTTTTTGACATATCATGTGGACAGTGTGTC
ATTTGAGCATAAAGAATAACCAGCCCTCATTTTTTGACATGGCCCATTTT
GTACTTTCTTAGTAcaagtatgaattcactttgaaccatggaagtcagat
atccatggccactgttgtggcttgaatatgcatcccttcagactagacca
agattgaaaacccctttaggactatcttgaaggcttaagtctagctccac
atgtctttagattgtcaagattaccaccccaaattcgttcccgttacaag
tttaaaatgagattatgattcaaagtcctccatgtaggagttggtatgtt
ttccatgcttacactgatgtcagatagcagaagtgttgaaattataatac
tagcacacatagtgatgacgagtgcttgcactctgatatgtgatcttttt
tgctgtcacttgaagtggattatggacagactatctgctttgcatccaag
tgaatttcagtgaccatgtgtacagtcatacttcagaatagtaagtaatg
taatttgtgattcaaaaagcaccctatggttcaaagggaattcatactcg
TACTTTGAAAAATtaaagtgtaaccacagatttcaaacaaaagcaaaggg
cctttgagtcccaataaacacttattacttcacacatgaataatctggtt
gctttaatcacacatcgtcctttgatattttttaagttatgaagCTGTTT
TAGTGGTATATTCGGTTGTTCTCAAATGCTATCCCTCTTCTACTTTTAAG
ATCAAGTTGATACTTTACTATGTTTACCACCATCACACAACACAGATGAT
CTGTATGAGTTCCTTTCACGCATACAATAccgtataaatcggtgtttatg
tcattcacattataagtccggtgggagtcgaatcgttggcatttgttctt
ttcagctacgtggccagcctgacaatgctaaaacacaaaaaataggttct
cctcaatgtcagcaacacacccatatgtgtagttcccaacaactccttct
agttgtggagctatgcccgatggtagctaaatgcaccacacatcacgggc
acatccatggcacatcacatcatccgcctcaaaacaaaaccattggcgcg
aaagggcaaaaaaaagaagtaccccctacagaagtaaataagcaaagata
taaaaaaataacacggacaataagctaacttgagcgtattataagttact
TGTTatgtgttcggctttcttcataatgatttctcagttgacccgcccga
agcttgtgacgatcaggggttgcatggatacattacggtgacattgatag
atcgttatagacatggacaaaaacgtgtgctgttattgggctctatgaca
attaaagaacatacttcccttcctgttgacattgattacatggagtgaca
aaattcttgattgtgggacatttctgctgaagagggggaacccgttaaat
actctaaaccttgtttgttgtttcttttattacacatttatggtgatttg
taggtacttctctgaagtaacaatccatcggaaaccaactttgtaggcta
tcatacctcatgcctcttggtacagattatattgcctaagataagcactc
ctctaaggtcagtattctcttctgaggacaaggaagtgccaacatacctg
tgtcattgcggacacgccaacttctgcatattgctgtccataagtttctt
tcgatgccatgccgaagcatcaaaaagtagtctttgcaagtatccctcaa
ttctgaacgatctcgtacagatatgtaacgaggactgagcttcgcttccg
cataccacatgtttaggcgccactctcctctattatcttgaaatataaca
ggaaacaatttgattccttttccagcattttcctcgaagcaaacaaaaag
accatcactgacgtcgaccaagccactgacaaatatctcctgatctaata
tcatgtttggttccaggcaatttcttcccctggggtaaatcctaacattg
tttgttcttccgtaaaccttgcaattgtctaatgggttgctctgattgag
ataattcaatgtttttgtttgtagtaacttcataagtaaagagaggaggt
gagaagttcgatagcgcattgttgatatttctgccttcacacatttgaca
aaggcttcatcctctccctcccagattccgcggagaggcccatacctttt
tatgatggacgggcagttaagaaggctgaatatattggattgatcagcat
agaatggacaacacccagattctttggagtggtctgagaaatccttgcaa
ctggaaaggaacatccggattaaatgatcaatcctatttgttgatgcgaa
accaacatcgcaaaacatgtttgatattaagcaaaaccacacaactcgca
tgcgtctgaaggaagcaataacacgtttcaattgtgtggggtaaacgaga
ccagaaataccgtctaaatcagcaaactgaaataaggatatccgagtgaa
tgctaggcaatgatctgactgccaattaccatgacctatatcattctttc
cttctccgaaaaatgcattggaagacaccagtcaatagaaactttgttta
aagcctgttgccgtcctcgcattgcctgggttagttttcgccaaaaggtt
ccctgtgcaggtatctttccactgagaatgatatttttggtttgatcaat
caatgtcttttctacaccaaggaagcacatgtgcatgggcatcgatggaa
acatattgagttcaatgtgaaggtctttaaagcccttgaagatttcagga
tatatctctgattcaactataggctgcccttgtctcatggtcttcatgat
ctcatcattcaacccagcacccagtcccagcacttgcatgtactttttgg
catatttggatgcacccggttgagatttgttctcactgtaccaaacctga
agatctttgagagaattggttattaattcaaatgacaactccaccgtacc
aaccttagtgatatcaccaccgggtgggatgggatacttattcccacggt
caacgtttgaccaccaatcagaacaagtttcacatggtctgaccgatgta
ttcctcgattcgtccagaagaatttccatcctttgaatctggcattgtgc
acaagatggagttgtgagcttgtcatacatggatgaatgcccaaatctct
tggtgtaggttcctttctgagaaatcgtggtgttgaaacacctttccggg
taatcattgctcactaattccaacaaagcaacagttggaatgattcgttt
gtcctttccccagtaccgcattgtcacttcgcagctccaacaattctttc
aagagcgagactaatattttacgatcattaaatgttttgaaacaaagagc
gtaaggtagagtttgatcttttggtcccctcaatttcacggttataacct
gaagagaattgaattggatgttgcctttcacattgtgtgcttcaaaactg
tctgaccaaactcggagggtaacgacacgagtgtctttgggtatgctggg
gttgttcgtcatcatctccttgacatagctctgtgattcttgtaaaaagt
cacaatgtggattgtcctcacttaacaatgagcatgttccattcccacat
tcgacccagtcttcttcaaatcctgctctatagaagtagcaatcatatcc
aagagcaagaaaatgatttagaatctgatttgctggtatgtgtgcaaagg
aagtttctttttcagtaccagcatacaaagttttgactgcaggagttggc
ataggaagattttgcataatggatttcgatccatctagatatttcgatct
tacttctttgtagattgttaccctaggggactgtggcatttttatctgat
gtacctgcaggtcattcctaacgcccatgaggacccccccaataataccc
tgcatgacggatttcggaatgataggtgacaatgccaagataagttgctt
ctccaatgattgaaaacatgcattattggttgactggaggagctcatcgc
agtcaagtgatgtgtgttctagcatgctgcatatattcacagattcactt
ctgcttgagttgtagtgtatgattgtagaaagcaggtgaaagtacatctc
cgcatcgcttagactgtcgaaccctgactttcgagtagggtcaataatag
ctcgaaaaataatccccttcaatccagttctatcattgtgctcgttgata
aaaaagtcttggcttgctgggggccaattgttgtctgcggtaaagaaatc
ctctgctttgaatgaattcggcatctctatcacgcctacagcatcttcgt
cggattgtaagacatcaagatgacatccgacctcccacccttcattgttg
aactgaacgagcgtcatcgaatcgttgctagcacgactctcacatctaat
atctacttccaggtgatccctaatatctagttccaagtgatcttccggac
catgccttattgggacactagtgatatcaaattccaattgttcgtccgga
tcattcaggattggggcaccagcgggttgaacagtgtccaaagcgcggaa
aggttcctttgcgttgaaacatttacacccattactctttaacattttgg
cacttctgctattcgttcgtccacaggaaatgcaaacgaagagttgcccc
ctcctttttttgtgcaacttgagcacaagacacggaagatattgctctgt
gattctggagaggagacctctgaagttaataattcgtctggcgttctgga
gagaacgttgttgcatgttttacatgttattctttttttccatatgagct
cgaatacccttttacgctctgtagtcatggtttcctgcgcctaaatattg
atggttaggagggtacgtgaagtgacaagccacagcattgcacctcacgg
ccactcgttactaacctttcgctgggccgctcaggcgggtggaaaagtga
accgatggtggagggaatgattaaccctcgatgcgaaaaggagcatcgtc
gaaggtatcaggaaaccctttctcagcgggggttacaaatattacacact
tatgctgcttaccttgtgacgggcccctaaggaaaatggaaaggtgaacc
attgggggaaacgatgggtaaaagaggtaagaaggagcgtattcaagata
tcagggaaacagcctacgagcagagggttatgcacatcaatgcattctca
tgcttacctgccgccgtgatttgttatcccctttgaatagcaaggaaatg
agcaggagaaccaccgggggggatgaataatgcaagaggcaaaagggagg
gtagtcaaggtattacgaaagacggcttcaaagccgtacccgacgggaga
tgataatgcacattgaggctttccattacttacctggcgcccagccactg
tttcttatctgaccttgccaaactgttcgtcaattcagaaccacagctag
gttgccaggcaaacaacattgttttggggtgttctcttttcaatggttag
accgttgccatatcccaattgatgcaatccattttatttggcgcgggttg
ggaaaaatgaagatccagtttaagcttgggtaaatggactttgctggggc
ggccccaattgtgttaatggaagcaaaacaagactctatgttactctatg
gtgaactaggttctttctttttttgggtcagacatgcatttaataagccc
gaaaaacatttattcaaataaaagtgttgtgagtgtttcttctattacag
aaaatgcttgtgtatatactttggaatcaataaatataccattcgttgga
agagagagatctcatcttatagttgtagttatagttgagggacctatagt
tgtgatttctatcctataagtcaactataggcacctgtagggagagttat
agttgagctcttgcaactataaccacaactatattttcggtagcagtgtt
ggcatttcatttacctaaacaccaatttatacggTAAATCAGGCTATTGT
AAATCAGGCTATTTTAATTATGCTTTGTAATTTGTCATTATTTTTAAGTC
GCTGATTGCTTTACAGTCTTCATATCATAATGCATGATAATCTGTATAAG
TTCCACATTAGATAGATGTCTTTGTATCTTTGGTGGGAATGTCATAACAC
CAGTGGGCATACCCAGATTCTGGACACTGCCCTTGATTATGACCTCAATT
AGATACTGTCAAGAAAGCACAAAGTTTTTGTACATAACAGTCTAATAAAA
GTTAAAGCTTGGTGTGGTTGACAATGATGCAATCGTTTTATTTTCAAGGG
ATCCAGACACAGTGCAAGCAACTGCTACAATCTTTCTTTATGTTATTCAT
TGACATTCATGTTGTGAGTCAGAAGAATTCAGATAGCACAACGAAATAAT
ATTATCCCACTGAAGTATTTCAAATGCAATCCTCTGGCAGCGTGTTCATT
GTTAAAGACAATTTTGCTTCGCTCTGGAAAATTCATCCCCTCCAGTATGT
CACAAGAGTGAAAAACAAACAAATTATCAGGAATTGAGATAAGTTTAAAA
TTATTGAGTGCCTCATTACTAACCATCTGATTGTCATGCACACTCTGAAG
TCTCCATATACACAAGATCAGCAGAGTTTGCTTTAGCCAGATGTGACTCT
GATTGAGGACAGCTCATGATACTGCATCAGGAGCTTGAGTGAAAAAGACA
AGATCAGATGAATTGAGCTCATATTATAGATGATTGTAGAGCACTATCAA
TATTTACCTTCTCGTTGTCTTCTGTGCTCTGGAACCTTCTTTCAAATATG
ATTAGTGGAGGTCACTGTCACTGGAAGTGACTGGGAATGGCTCAAGATGC
CACATCATGTGCAAGAGAGAAAAATGAACAAATTTGCATGGATTGTGATG
TGTTTGCGAGACAATTATTGTGCACAATCAATATTTACCTGCTGCTTATA
TTGTGTGCTCTGGCATATTCTTACAAACAAGATTCTGTAGCGAGCACAAT
TGTTTGTCCGATGTCTTGGCATATGTTCATGGTTGACTAGAAGTGAGTGC
TACTCATGGCAACAGAATCCTGTAGTCAAGGATAGTCTTTCATAGGAATT
GGTGCAGCCTTTTTCCACCACAACTCTGCTAACAAACCACACACAAAATC
ATGCTACAGATTTATGTTGGATCTCCCTTGCAATGGAGGCGAGTCATACT
CACCTttttggcacttttaccacaaagttttggggtaggatttgaagtac
aatttgcgttataacacaaagttttgtggtaattaccaggaagacgtttg
tggtaattaccacgtcataaaacattgttgtgagagaacgacagtggggc
cctattgaaaataacaagaagtttttattttccccaaaaactgcttggtt
atttatggtttttgttgaagttgatgttgATTCCTGCGGAAGACGATCAG
ATTGTGTGAAATCGGGGTAACAAAGTTTAGATGTGATGCAAGGTGATGAg
gactttagggaaagttgcatcaaaaacaaaaactgtccaacttgatactt
ttaaaaagtatcgtactaacgtcatcaagaacttatttccacatcctagg
agaaaagcaactccgaatgaatggctgttgttcgtcaaaagtctttatca
catttttaatttttagcaaaggtcggtcaatcgactgttcaaacgtactt
tgtcctgacaatgagccatatacggaagttaagaaaagtacattttcaaa
gattggtacatttcagtacccatctttggaaatgtaccgatttctaaaat
gtaccgatacatatcgatggtacattttgaaagatcggtaccttcaacat
taggaactaatacgatttctacgagaaaaaagaaattcagtacattttca
aagatcggtactttttggtactgatctttcaaaatataccgacttgcaaa
atgtacttttcgattaattagtacattttgaaagtcggtatattttggta
ccaatctgagaaaggggcttaagaattcttccttcctgctgttgtccatg
tgtcaacaaataataacaaattcccgctattaaccttattgatacacaac
gcccctgggttggagtcctcatattcttgtgtagattgtcctaaaaaatc
cttttcacgcaatccatataattcttgcatgagtcaaggtattggtacca
acgtacatcctttcctttagaccgcttgcagccctaggatctatatattt
tttggggggtctatttttttaatgggttatgatccccgatatagaccccc
gcaagacaaaaaatcaagtgcagccttggggtctaaatggtccggtgatc
tGCTCAGGGTCTATATCAACCCAATAtcccaataatttgaaagtctgcca
atttggtagactttgatttctcactatatcacttttttcaaagtctgcca
aattggcagagttggatttatactgaatcccatacaagtgagtttaacat
tagtaacgaaacatttgcaaaatcatctgtctgtctttgttgatagaatc
agcaccagtcctggaatgaattcatggggttgtacaaaatgtattgttgg
cattagttttggatagcacagagcctcgagctctttttcaagataatgtt
aattcgacatcttggcccaagggattgtcattaaaatttcacataggaat
cgtccaagaattcagctaggggtggcagacttccaaaccattgtacaaat
gtaccagagctacttgaaagtctgccaaattggcggactttcaaaaatca
ttgggatatagatccagggtctatttttaatttttcaaaggctggccggt
gtctatattttaactactagttcctacagggcaattccacaaatagctcc
acctgtccttctccaattttgcagaaactttaatcggctacctcagttgg
taaatcggaaatcctaaaaccgaagttcatgggttcttctcccagtcatg
tatgtctcttcttaatctatatagaaacggtctcctaCTATCCttactcg
aatttttatccttgtttcaaggataaaaaaattctggccaaaattggtga
aattgttgatttttttatccttgaaataagaacacaaatcgtctgtgttc
attctcgaggtcgcgatttttggggggtcgtgttgctgtctctctttctc
tctatcattcatcagacaacaagttgggctatctgttggtatgtttcggt
cgtgttgggtgctctacagcctcagatacgaacccatgcttccaacactt
attttcacaagatacccacctaaatggagtttttttgctttaagcagctt
agtacatgtttcaaccgtggcaggtgcgcaaatggatgtggtgcatctat
gggctactacgagtggtcacataggagttggtacagtttctacataacct
tttttgtccttatttcaaggatgaaaaattttcaccattttttaagatca
aatggactatacctgccaaacttaatgaaacatgcatcaactgcatgtcc
atcaccaaaccttagcatcaaataccaatattcacttcaggtatcaacta
atttccacttggtatgagtctggagactgtctagttgagatttttttggt
acatcaaaacatgggtttttatcctttttcaaatccttttggggccttga
gctatgttgggtttgtcggggacacgacatgtcttcggaggctctcaaaa
gaaagtcttttgtcacgtcatatgacatgagtgatgtgtcgcaagatgtc
accgagacatgtcgcgacattaggggtttccaaggtggcccaaagaaagc
cgccgtgtcgcgacatttcgaagatggcgacatgtcgtcACCtagtagta
cttagtagtagtaattgttagtagcaatactaagtggcttgatccaatag
tcattaactaacagatttaactacatttagatctgttgaagaaccagttg
ctagttactaataaatgatgcattagacatgtaaataccccttgaactac
attaaaatctgctactcttcttcaccctcctctctcctgatgacctgaat
cccctcagcttgtggtgtgtctgcaatgtccttacacaattcatcctcga
ttgcaaatgattctgtcacatcatctccatctgttcctacgaggtaccac
ccaccatcgattcccttcttcctgctgctccgataccactccagattctt
ggagtggattgtgaacatcttgtctgtcaatgcctcaacaaaaacaagat
ccttgtacttctcaagtaacctaacctctgacacagcatcattactcttg
atggcctccttctcccaatcctctatccaagtcctgaacacacgagttac
ccttgtctctctcaaagccacacaatcaactccccaattctccaactgca
aatcgaagctgttgtaaacgaagtgagtgagttagtaaatagttcaagac
atgctgctacaaatgcataactcacttgtcatcatcatcacagaacatgg
cgttggctcctgaaacatcgatacgctcgttggattcacgcttgtcccta
gccgcagacaccaacgctgtcatatacacaatactcctcttttggacaga
atccgcacccataagtgtacggttgccaaatttaattcccttcacaccac
cccaatttctctcacatggtccgattcctggatttggggagcatgataga
catgccaccaccccaagcaccttcgtgtaatcccttgagtacttctcatg
ccaaagataagacttgcccttggcgcagtgtgactattccaacgcgaagg
cttgtcgtgagacaccagtcttgttgcggaacatcttgaatttgtcccag
aaggtgtccacaatctcatcctcagacatccctttaacagaggtgatgtg
gttagcatatggatatttgaacaattttctcaccactcgttccatagcct
ctcgatgctctccagtaatgctaattttggcatcctcatacacctctgga
tacacacttaatgcccacgctgttatggaatagtcatgatgtagtttttt
ggcacgctgatgccatgcggatgcaatggcatcgccaaggccattactgg
tgacatgctccttcccgtcttcttcgtcttcgctatcggaagagtcaccc
agctctgccataatgtcatcttcgtttccagcctccctacagcaacatga
gcaagtaatgtaagctgacagctccaaaagatgagaaaagcaatgcagaa
ctcactcttcctcttcttcgttatactctgggtttccatacacatcatca
gtatattctttcaactgttcgtcaatctccaattggaacaaatctggatc
attcaaaagttccttagacctatcaaaggcaaccgttgcacgtttggaca
gatagtagatcttgtccaagcagggctcacctttgtcacagaagcgtaat
gcacggatggctggaaacacagctctaaggacaaaatacatggccttgaa
taactggtcatccttgatgtccacaacggcagccctgatgacatccgtct
tggctaagtctctgaacattgcttggtgactgtggcaaggagtgcatccc
ggagtctcaaaatcctcatcaatgcataaaaccaagtggcaaatcttgtc
cctgatcctcgtagtagcccaatcttccttcccttgttgtgaatggcagc
ctgtgccaagaattgagcgtagatgccgtgaatggcacctgaaccaaaaa
cgttatataggcggcatgccttcaacacaagagcctagaaagggaatgaa
acaagcagttagaatgcagtctatatggatacaatagacatgatgaactt
accttgattgcaggtaagtttgaaatatcactgaagaatagtgatacgac
gtgctccccaccgtggagagaataagctcttgggaacttttgctcgagga
tcttgcctgctttctggacattggatgccccgtcaaaccaaaaaatggtt
gtccgagtcttttccggatcatatttgatcactatgtcctccatgaggtt
agcgatatacactgcatcttttttgccaccgttggtcatgtggccggtgc
agtcttcaattgcaacacaggtcgggggagtgtccgcacacaacccaagg
acattgagcaagggcattcttgcgatggtggctccgtcgctaagccagca
cagcccaaagacatctgattcccggcataaaatctccttgttgttttcaa
ctatgttgttgaagttgatatcaaggagcgggcccccaatccccttgcgt
gtcggaaccttgtagtcttggccaacaagacgagcaaacttgagcattaa
cttgaaggatggagattcaacagctctatcagagatgttgttctcatgaa
aaaatgtggctacagccatgtccatccttgcatgatttaaagagttcagg
tctgtctgcttcatcttctgaaaagcagagtcaatggccatctggtgcga
tggcttcaactttccagccagatcaaagtatctctccatctcggtggcca
ccttgggctttatgttgcgttcatgcatcaacttctcagcggaagaagag
actttgtcttccttgtcttccattatcgaaaaacgcatgtacgtcatctc
gaccttcctcttcttggtgctctcccaaagatcaacgtagcgcttgaatt
ccaattcaggaataaaagcgctacaaagggacactccttgattggggatc
ttggcaaaatgtgccactgctcgagtgtgatggcacggcttgaatttttt
gccacatcgtaggcactcccatccttgtgaattatccacaacgcactgat
tgcagtactggtcgtcccatatcttcttcaatgatggcaatccagcggca
ggagctgcaacagtggtttctgcttcatcaggagccgttgtgggagcaag
agttcccagtcttggagcgacagcagcagtacccctagacgtcgtgggag
caagagttcccagtcttggagcaacagcagcagtacccctacacaactct
gcgagagtggtgtcctcttcgctgtcactgtcgtcttcctttgtcatgtc
ttggatgggtttaggcataatgtgggctgatatgtccatgttcgggtggg
aggcatataacaatttaatttgaaaaaaattagctgatgtgactgtgatg
gaaaaggtgagaacaaacaaaccagggggattctcaccttgggagaagaa
ctggctagtggctgcgattgatggctagttggcgtggagggcggcagatc
ctggttcccaatgtgggctgagatgtccatggttgagtgggaggcacgta
acaatttaattagaaaaaaattagctgatgtgtctgtgatggaaaaggtg
agaacaaacaaaccagaaaaattctcaccttgggagaagaactggcgtgt
agctgcggttagcgactagttggcgcaatgtgggctgggatgtccatggt
tgggttggtggcacgtaacaatttaattgaaaaaaattttagtatgtgtt
tgggtgcgaaaaattgacgaaacaaaaacaccagatggattctcaccttg
ccggtgggatggtcggctagctgttgttgctagctagtcggcgctgaagg
cggcgcgaactaattcgcactgtgggctgagatatcccagtgcaggttcg
tggcacgtaacaatttaattgaaaaaaatgttagtatgagggtgtgccaa
aaattgacaaaacacaaaaaccagatggattctcaccttgccggtgggat
ggtcggctagctgttgttgctagcttgtcggcgctgaggtcggcgcggcc
taattcgctctgtgggctgagatatccaagtgcgggttggtggcacgtaa
caatttaattgaaaaaaatgttagtatgagggtgtgccaaaaattgacga
aacaaaaacaccagatggattctcaccttgccggtgggatggtcggctag
ctgttgttgctagctagtcggcgctgaaggcggcgcggcctaattcgcac
tgtgggctgagatatcccagtgcaggttggtggcacgtaacaatttaatt
gaaaaaaatgcgtgtggtgtcagagcgaaaaattgacgaaacaaaaaaac
tacatggattctcaccttggtggttggatggtcggctagctgttgttgct
agctagtcggcgctgaaggcggcgcggcctaattcgcactgtgggctgag
atatcccagtgcgggttgggaggcatgtatcagtgtaattgaaacaatta
attagtgtaaaacgtgccataagccaattcaaatagaaaaaattgtgctc
tcacctcgcgagttatacctgttgaaagagttcgctgcgggctatggact
gttggcgatggcacagtctaatgccttctatggccagagatatctgcggt
catggtgaggaggatggaactattgaattggaaagcttgttgttccccga
ttatgaagttcaggctgttgtgtctgttgtgcataataatataggaaaca
gaactggtctgtatcctatgtacttctcacatagcggtgatgtaacagac
agactggaaagacatgtgactcacccaaatgacacgtgactgcgtgagat
tagagctaaAaatgtcgccgacatataggatgtcacccagatttggtgac
attgtcttgtcaaggtgacattatgctgacatgtccccgacaaacccaac
atagGCCTTGAGTAAGGCTATAGagaaatagaccctgcgatcaaaaaata
tggatcctCTCTAgtggtcagtggtggagactatggactatatcatagta
cgagagacgtacttattcctatctctttttctacgacctatgaggacacc
tatgggtcatttgttagtcgtcagttaggcgaaaacgattggccgtaaaa
tgatgaatttccgagccctgataaaaattatttcgtctttgagtcactac
ttctactgtcggaactaatacaattgtacatcgaaatccaacaccgttca
atggctactaacgactgcatatgaaacgatattctggtgggaatgtgcat
caggaccatgatgggttggataaaccataatgtcccaaacaattcccaat
cttctgattgatgctagcaccatggggaccatactttattgctgaacgcg
acaacagtatgttgggctatggacaggactatggacaaaggtgctctcat
aTGTTAGGCcagaagttaggtaacttgcgattcccaaggaattgcacacc
atttttttgtgatttcagttcctgggtaattttgactttgacaaggaatt
gcactctgcccgggaatatgcagaacaattctcggggaacggtcctattt
cattttgaattgtgagaaatagctcatgttggtgccatttttgtatggtt
ctggcatcaaaactcattcaacaaatggttgtactaattcctgaacatgg
aatcttttggtggtaatattttcacagatgtgtcactttaagcacgcaat
tactttatacatgatcattcctggaaaaaccaattcctaggaattgtata
caggttgtagtcagactattgatgggattccttaggaatcgcaatattgc
aatattccatctgtggttacaattcctaaggaattgtaataaccactcag
tattaaagatgggtggtatgaagccccttctcgaatgatgctgattgtgg
tattttgatgccaattgatcacatcatcattccaattgatgccaaactat
tgcccttcgcagaaatcctgggctaaacaatggttaccaaggaattgcaa
agttaaaaagtgcaactacttgtcaaagtaaaaattTGGTCGCCGAGACT
TCTTCCGCAGAATCTTACGGAAGTCGACTCAACCACCCTGTGGGATGCAG
CACGGACGTGCACACCTTAGCATGGTGGGGACCCCTGCTACGTAGCGCGC
TACTAGGTAATGGCGGACACAATACGATACCAAGACACACTACAATACCC
CCCCAACATGGACATACGTCATACCCATCATCacgacacgataagatacg
ataccataGAGGCTGTAACATGCAAATAATACATTATTACTACATGTAAA
TCATCATGGCAGCAAGACAACGAGATGTCATGAGACAAGTGCAGAAAAGC
TCACAATCCTTTCAATTAGCTCCTGTACACAGAAGCTACCAGCATTTCAA
CTCTTCAGCCGAAAGTTTTTTACCATCACCTTCCTACGCTCTCACCAGTA
AGTTGATTGCCACATGATTGGATTGTACTCGTAATCAAGGAATTGCACAG
TATTCCGGAGCGATTGTAGTGTAAGTAAGGGGTTGTTGATGGGATGCAAC
CGTAAGGAATCCTATCATCAAGGCAACTCAACCCGAGTTGGATGAGGAAA
AAGCATCTCCGGATACAATAGGGGTGAGTGGTGTTGCGTCTCTTCCCACC
ATACCATACGACCACCATGGTTGGTTGTTGCCTAATGGGACAACGCACCT
TCACACCCCACCAATAGCACCCTGCTATCGGGGACCCACCAACAAGGGCT
AAACATTGGGAGGAAACCGGCAATCACCCGTCGTTGAGTCCACATACTCA
AGCAAGCACACTCGCTCCGAGTCTCAAAGCCAACAAACACCCAGATCAAC
CCACGGTAACTGCGAATACTTACGAAGTCGTCGGGTCCAATCACAGCAAA
GGGTCAAAAACAATGGGATACCAACATCCCCACAAGCAGTTGGCACCAAT
GACGACCCCAAACTTTGAAAATACAATCGCAAAAAACACCCACGCTACTG
TGTCAAACATACTAATCCTCACCCAGGACCATATGACTAACACAGTTTCT
TTTTCCCATCTCGTCCACAGTGGCCAGTACCATCAACAACACCAACCTTG
AGTCGGTACACTGCACTCAAAAGACACACGAACGCACCTACATCATCACC
ATGAGCGGCTGCAAAGAAGCCGTCAAGAACTTCAGCCAAGTGGCCTTTGC
CCGTTGGAACAAAGTCCGGTTCCGTGCACTGGCAACCACCCTCATGAACA
CCGACCCCTTCAAAGGGGTATTGGTAACGAGTAAGGGCATGCGCATCAAG
GCATTGTACCTCCCACGCACGGTCTCCACCAAAGACGGGAAAGAACTCAC
CCTTGGCACAGCCAGCAACCACGCAAACACACCCGAGCCCAAGACGGTGT
CACTTGATCTCTTCAAGTCATTCTTGGTGGTCACCAAGAAAACAGATGCA
CCGGCAGACACGGTGTCCGGTGACAAACCGATCGACCCAAAACTAACGGC
GACCGCCAGGTTCTTCCCCAAAGAGCCTGCCAACCTTTTTATCAGGCGTG
TCCCAGTCGCACTCCCCATTCCAGGAGGGCTCCCCCAAGTGCACCTAGGC
AACCTCACTGACCAAACAGTGGAGTCAAGCATCATCAAATTCGCCGGCGT
ATACGGGGAGAAATGGATCACCCAGATCCAGCTGTTCTCACCTGAACTCG
CCAAGATCTACTCAGAGGACCCAGCACTCGGGCCCTACCTGCCCAAAGGA
CATAAGAACAAGCTCGCACACCCCTTCATCACGTTTGGAGCCCCTGACAA
CGATGATGATGGGATGCGAATGGCAGAAGAGAAACTCCGCCATGACTGCG
AAGCACTTGTGGGTGACGCCACTGGCTTCCCAGAGCCTTTGGGGCTCGAG
CTCAACGTAGGGCAGCCAGGCCCATCCGCAAGGCTCCAGGACTGGGCCAC
GGGAGGCATACCCTCTGTGGGGCCCGCCAAGACAGACAAACTACAAGCTG
CCAAATTTCAGCAGAAAGCGCAACTCCTGCTTATGTGCGCCCACGAGCAA
GAGGGCCGCCTTTGTGCCCCTAAACTCACCAAAGTAGCCGAACTGGTCTT
TCAGTGCTCGAGCAAGACAGAGATGATCACCACATTTATGTCAGGCTTCC
TCTCCCTTGCACGGAAGATGAGAGACAGCCGGGACTACGTTAGCCGGAGT
ATTAACCTACCAAAACTCCAGAGTGTGGTGAAGGCTTACTTCGGTACGGG
ACAATGGCACCCACAAAAGCTCACGAACCTCACCAAAAAGAACCTCGAGG
GAACAGCCCTCACCATGTTCATTCCCAACAATGCCCAGAGTCTGGCACAG
AAGGGCAAGGACAACTACAGGGCTATTGCAGAAGAGGCCCTCGACAAGAC
TGCAGAGAAACGCACCAAGTTGAGTACCGAATTCACCCCAGTGGACCATG
TGGGGGGCTTTAGTGATGTCCTAGACACACTTGCAAACTTCGTAGAGTTC
CTAGCCACCTGGTGCGAATTCGACCTACAATACCGGGGACCTGGTACCCC
TGGTACAGCTTCGAGCTTGCCGACCTAATTATGGGGCCTGATGCCAAGGA
ATGGATCAAGGGTCGCAAGGGTACGGAGGATGAGGTAAAAACGGCCTTAT
ACATCATCAACGGCCTCTCCAACATCCTCGTCGAACTGGTTAAAGGTTCA
GTGGATATCATCCAGCAGAACCACGCCATGATGAACAAGTCGGAGTTGGT
TGATCAGGCTACGCACCTCAAGGCTTGTCGACAGTACGAGAAACTCCGCG
ACAAGGTAGCGGAAATGTTCGATGGGAACATATCCCCACCTGACACCCCA
CTCTGGGACAGCTCCGCCACCAAGCAACTCTCCTAGCGCAAGGAGATAAT
GCTTCTCCGTCAGAAGTTACAAATCAACAACACCAACAGGCCAGGGGCAC
TACCAGGGGGCATAGCCCCAGAACGGACGCCAGCGAACTCCACCGGGCCA
ATTGGACATAGCCAACGGGCTCTGTGGCAACCAAGCTGGTCCTTTCGGAC
GCCAAGAGAACCAAGACCCACAACGACCCAGCGAACTTGGGAGACGATGG
CCTAGACGGCTACATGGTGCTACCCCAGTGCTTGCAAAGATCTGGACAAT
CCCGCCCGAGCTCAATGGTAAGCGCCCCGGGAACAATTTCGCCATCTGTA
AAAAGTTCTATCGAAAGGGAATACGATGCGACCATGGCCAAACTTGCAAC
TGCAGCCACAAGCACCCCAAGGACCTCCCACTCGACAAAGCCCAAATCCT
CTGGGACGCAATGAAAGTGGCACCAGAAGGGGCAAAATGGAATGAGGCCC
TAGTCAACGCCGAAATCATGGCAAAGGCCGGAGTCGACGTCTGACGGGAT
TTGAGGAAGAATGGGGTAATGGGGAAGTTGGCAGCGGCTGTTACAGCCAG
GTCAATTACAAATTGGGGACACATTCACACACAGGAGCGAGGGACTATGG
TTCCTAAACTAACTAAATTAGATAATAACCAGATGAAACAAACGAGTAAC
TCGGATTCAAATAATTACCAAGTACAATTATATACTACCACACCACTAGG
CAGAGAGACGGCCCCATCAGCAGCTGCCACTACTGCAAAGAACTCCACCA
CCGTCAATCAGACACAGGACAACCAAAGCAGAAAACCCAACATCGTCAGA
GCTAGTGCACCACATAAACCTGACACCACGCAATTGGCACTACGGGCACT
GGGACATCCCGCAATTCATCCACAGAACATGTCCAAGGCAAGACAGAAGC
GAAAACGTGGGCCCGAGCGCCACACGGAACTACTCACATACAAAAAGCAG
CACCTGGGCATAGACGCCACCCTCTCAGCAGCACAGCAAATTGGTAAGTA
CACCCAAAGAGAACAGTCCATTGTTAAGTCCTTCCCACCGGACACAGACG
CCCGAACTATAGCATACCCAATGCCCACCAAACTTAGAACCACGGGATTC
AGATGCACGTCACCCAACTATAGCTTCCGACAAGAAGCAGCCTTCGAAAC
CACTATCATCTGTGTCCTCAAAAGTGCGTGGTAAGTCCACCCCCTCATTA
ATCACCTGTGGAACATGATGAACAAGCTAAAAAAGGTAGACTTTACCCCC
CTTTGAACgtacaacgaggactgggcaacacaaacgtcaataccatacat
ccgcaagatgcgatttcttgcatgcctcatcaattatgatgggagggtag
gcgacgtcatgcggtatgccggaggcaattacacaggcgagttcagagcc
atacaagacagagtcaaacacatccaaggactcatcgacgacgacctcct
cgcatattacacgcggctcatgacgaccggagcaccggcacacttcaatg
cggaatcgtcacgcgagaatgcactcctctagtggtgacgagggaaccac
gagtcaatagcacagaacatcgacagtgtacttacgacgatgaacaagga
ggagcaaagtggcttcgtcatcccattcccatcatggatagcttgcttcc
tcccagacatcttcttaacaccacaacatatcctgcggaagccaggcaag
acggacagacaagtctttgatggctcccggagatacaccccgtcctcaca
accagtgaacctaatgacgtcaaccaaaaaagggatggaacttaattgta
tcttcagagataccttcaaaaagattctgattaggatctggaacttacgt
atcacatatccccagcaagatatcattgttcatgctaacgatgtaaaatc
atgctttagacagataaaacatcaccccgactgcgcaggggcattcagct
acattttggcagattatctcttcctcAGCTGCAACCTTACCTTTGTCAGC
GATTTTTCCTCAGCATCATGGGAAATTTGCAGGAGAATGGCAGAGCAAAT
GGCCCAATGCCTCTTCGACGACGACACGCTGGCCCCAAAACACTCGGACC
ACCTTGCACAACTCCAGTGGAGCAAGCACCCGGGAAAGAGCACCAAACTC
GTGCAGGCTCAGCCCTGAAAAATACACACAGGAGTGATAACAACAGAGGG
CGAACCTCATCCCACGCCACACTACTACTTCGTCAATGACGGCATCTACG
CAGAGGTGTATGACCGCCAACGGATTTTGCGTGTGGCTGTGGCAAGCATC
GAAACAATCTTTTTGCCCCTGGGCGATGTCCTGGGACAAACTGTTAGAAT
TGATGGTCAGTTATCACAACATCATCTTGGGGCAACACATCAATGCGCAA
ACGATGATGGTATCACCACCCCACACGTATCTGCTGGAACTCAACCGACT
GCTATCTCACTGGCACGACGGACTGCGATCTTTCACGTTACAGGAAATAG
AGCCACTGGTGGGGCACTTGAACCACGTGGCACGCACAATAAAATGGCTT
CAACACCTGATGGGCCACCTCTTTACTTCGCTGTCTGCAGCACTGGGAGC
CAATAGGCGGTACCTAGTACACACCAGTAAGCATTTCTGGGAAATGCTCA
AGGTAGCCCGACAGGAGTCAAAGGGGCCGGAGGATGAACTTCACGCGTCG
CTTGCACGGGCCGAAACAGCCAGGAGGGTTCACAGAACCAAGCAACAATA
CACACTCTTGCCAACGGCAAAAATGGAGCTTAACATAATTCGGCGGGCCC
TGGTGGATCCACAGATCATGATGTCCATGCCAATAGCACATCTGGTTCAG
CGTACCCCAGATGGGATAGCATATGGGGACTCCAGCCTGGATGCCATGGG
AGGATACACTCTCGACATGGGGTTTTGGTGGTATTACCGCTGGCCGAAGA
GCGTCCGGAACCGTAACTTGCATAATGTTCAAAATAACAATAAAGACAAC
CTCATAACTATAAACTGCCTCGAGTGTGCAACTATCTTAGTTAATTACGC
CGCGTGTTACCATTTCTGGTGTACCCAGAACAATAGACAACACAAAAACA
TCATGTACCCGTCTGTCCTTCTCATGGCAGACAACACGACGGCAGAAGCC
TGGACACAGAAAGGTTGCAAAGGGTCCTTGGCAGGCAGAGCACTGGGGCG
TGTACAGTGCGCACTCATGATAAATAGTCCGGTGGGAATACCAACAAACT
ACATTAGCACACACTATAATGTCATAGCAGACCATATTTCATGTGTAACT
AAAGAATCTAACATTTTACCTATGATTTCCGAACTAAAACAGAAATTTTC
ATCACTAAAAGACtgttggcgtttccaccctagtcccatcctcatctcct
caaccatggactcactgttgttgcagaagttgaccaatccactcacaaca
agagaagcggtACAACAGAGGCCTGGCAGAATTGTTGTGTAAAGTACTGT
GCAAAAAACAATATCACCGACCCTCGTCTCCTCACGGTAACTCCGGAAGA
CGTCAACTTCCTGCTTGCAACATGGGCTGTCGATCTACTCAGGGGCAAAA
ATATCACGGGTCAGCCACTTCGCACAAACACCATCGGAGGCTACCTGCAG
GCAGCCGCAGCACTGCTAAGAGAGGGTGAGTATCCGGCCGACCCATTAGA
TGGCGAACACAACATCCACACAAAACGGATACTTGCCTGCCTACGGCGCT
ACAAGAGCATCCCCAACAGACGAGAGTGTATCTCCGATGAGATGCTGGAT
GAGTTTGCTATCTGGAAGAAGAAGGCAATaacggactccctcgaagactg
tttccaagactggctggctctgggtcgttacactgggtttcggaggagtg
agtgggcccaaacgcgaaaACTATCATACGAGCACATACACAACGACACT
CACCTGCCAGCACGGGTGATGCTGGATGAAGACTGGACCTTCTTCGATGA
GGCGGGGCACCTCTTCGACAAACTGGGTAAAAACGAGGATAAGGTCTACA
GAgtcgacatcaggtggcgggtacaaaagaacggtcagtgcaacaagcaa
ataagcttctggagagacgaccgtgacatactctggtgccccgtccgagc
ggcatggagaatctgtatgcgagcatgacgactgggcataccaccccacg
aaccacttggcaagtacagggactatgcgcaggattgggtggtattcatc
aacacagcagaggttgaaagtttaatgcgcaatgtcaccaagattgtcac
gggcaaccaggacgaggccgctatcaactcacaatatggcctccactcga
tcagggtcaccgcgtgcaacgaacttgcatgcctgggcgtttccgacact
ttcatacaaacacgcctgcgatggcgaagtctcaccttcttggattatct
acaaaacactatctttgccgccCGCAAGCACAGCCTTGCGCGGGGCATCA
TAGCACCCCGGCAGGACCACCAACTACAGGCAAACCTCAGGCAGCGCATC
GATGCTCTGGGAGTGTATCAGGGCTAACCATCAGGAGGAGGCGAGAACAA
CGTGGGTCGTCCCACCGTTCACCCGGCCACTCGGGAGCATCTAACACATC
TTTTGTACAGTTCTGAACACACACACACATCATTCTCATACACTACGCAG
TCTCCTAGGAGGGTACCTAGCACCCAGACCGGAGGGCTCTCTCCCACGCC
ACGTGCGGATGACACCATGACACCCACCCCAACGGGGGGACCATGATTGA
GAGCACATATTGGGAACACAGGGACCTATGGGGGCAAAACGGGACTCCCG
GAGACATGATAGCCCACGTTCAAAAAAAATCTCTTCTTTCTACTTTCCAT
GCTCCTGTCATATGGGCCTACGGAGACACCACACACTACTACCATACTCA
CCCCGGTGTCCCCCCCGTTGTGACACTCAGTATCACAACAAGTCGCATAG
TGGGTAGCAGAGACACTATTTGGGGTTTGGGGGGGTTGGCTTTAGTTAGT
ATTGCCTGAACCAACCTAGTAGTGACAGAGTTACATACGTCCTCTTCGTC
GTAGGGCTTCCAGGATCAAGGCGTGGCGGGTTTTCCTAAGTACTGCTAAG
TACTTGGAAAAactcaggaaatgtaattacgatcaccaattttttgcaat
caagatttttttaaaaatcttagttgtgttggaaactgagccgttttctc
cttcttcttctccttcttcttctccttcttcttctccttcttcttctcct
tcttcttctccttctccttctccttctccttctccttctccttctccttc
tccttcttcttcttcagtgagacagtttttttgctttttgccaaaacagg
tactgaccatgaagttgatgtcaacttacctgtaaataattcatttttcg
cttggacttacatgggtagtcttagtgttttaatatatgcctacctttaa
aattatatctttgtgtgtaacgtctgacataattttcaacaatgtttctg
taaactttaagggaacattagtcacaaatcatttttagacgtagagacaa
aaaattttaaacaggggttctttaaaacttgaagggaatgttatcgtgtc
acaaaagagtgtgtaacaagaaaatgaattcacaaactaaaagggcgcgg
ggcgctggctgcgcgcgcgaggcgctcccgcccattttggcatacactct
tactacaagccacttaattttaatgtacgtcttcctctgtctctacaaat
cgcaattggcatacactcgtactacaagccactttattttaatgtacgtc
ttcctctgtctctacaaatcgcaatctgttttgctgcaaaaaatcttgca
ccggctgctggtaattcttagcaatcgcaaattacctaacttttggccta
ccaCATAGTTTCAACCACTGACAACTCTCTCTCCTCTCTAgtggtcagtg
gtggagactatgggcgtacccctctccatagtcctgtccatagcccaaaa
tactgtttgcgcgttcagcgatatactatggttcccatggtgctagcatc
aatctgaagatagggaattgctcaggacgttatgggctatccaacgcgtc
attgtcctgacgcacaggtccacgagaatgtcgttgcattttcagtcgtt
gacactatcatcaccatcaataagatagatcttagtatttaaagtacgag
ttcctacagtacaaagtaaagatttataaaaaaagaattagtgactgcaa
tcagaatccattattttacggtggagacgtgagaaatcgacattcattca
ttgcatcgacaacccatgcaaatgaatacatcgcgagatcaaatacttac
attgtcccttcccgaaatgcagtcatctccatcgcgattctccttccggc
gccccaactgttttagttagtgtcaacgaatcgtagagccttcaacgaac
tcgtgtttgttagtggcaacgaatggtagagccttcattgagaatcatcg
tctattatcaaactacggccaaactgcaggcattctcgccgtcatgccaa
aggccataagttgcaacccatccaccgggcagcccgtcaacACTCCACAG
CAACAGGACAATACTGCGCAGCCCGTCAACACTCCACAGCAACAGGACAA
TACTGCGCAGCCCGTCAACACTCCAAAGCAACAGGACAATACTGCGCAGC
CCGTCAACACTCcacagcaacaggacaatactgcagccaccccaacagat
gcagcactggaagatgccgccctaccacccaactcctctcccatctattt
ccctcctgctgatccgtttgaatcagaggaggaacctgaagtccccgctg
catccatggctgtttctgagccccaggagtctgagagaggcactgttaat
gccgtcacctctgctagaaaaacaaaatactctggtcaaaagaagagtgg
gacaaacttgacacagaggcagccgagtcgtcccacatcgaaaagacaaa
ccattgctgccgggaagagggttttgtggaaagaaagatcgtcaaatata
ggcttgatgttgactcacctggatatggagtggtacaattataccaatcc
gacaagtttcgtttctatggtacagtgattgggaagccggccaacagcaa
gctgtacaaagtacagttagaccttctcccaagtgatgcaaatgagatcc
ttattgtgagaaaagacatcactgtcctggcaaagggagaagaagagcca
ccctacgatccgcaacatgaagcgatggttgagaactgtggtgttgttcc
cgataggccggcagccaggaagtcgcgcgatcacattggagactcgtaca
atgctttttctaaattggagtcaggattacaagcaatggcgaacagtttt
gaaatgaagtatggggacgacagcgaagacaagatcatatggagagtttt
gtcggagaaggagcagattactgtctgcccaatggaagaagagcaagctt
ccaatgaggaacaacaatcaaacatgtcaccttttttggaagatattccc
tgggaccgcaatccaagcaatgtggattacaattcgatcttgtttggtaa
tttttttccatctctggagggaaaggctgccgtactcgatgagtacttga
ggcacacatccgctaatcccgatgtcccaaatctttggaaggcacgagtg
cagaacgacaatattactttccaccgccccgatgctgcagatcccgacga
gttagttaagatctgtttcacgctcatgatcactgcagtgttggaggtcc
acaggggaactgcaggtctttggcaacgtgggaactcctctggcatgaaa
gagtttcccaactacggccagtacatcccaaaggactacttcaaggcatt
catgtatggattaccatacctgtggtcagagaagaagtattgggatgtta
acagttcggaactcccctttgatttcctgtctcctttcctttctcggtat
aacagtttgagaacaaagactcttcgtgtcttctatctcatgttggatga
gagtatgtcagggtggagaccgaagactagcaagagaggcggccttccgc
atatttcgcatgagccgaggaagccagttcctttgggaacgaTGATACGA
AATGCAGTCGAATGCACCACAGGTATATTTGTGCATCATGATCTTGTTGA
TTCATCCAATGTCCAGTGGAGGAAGAAATACAGTCTTCCACCCGAGACCT
CCCATCTTCCACGGAAGGAGGACATCAGCTATCACTGCGCCGAAGTGTTA
CGACAGTGCGAGGAGAGCAAAGTTGTGGAAGGGGATGGGTTGGAGGAGAT
GCATGGTTCGGTTCAGTTGAAAGTTGTGTTGAACTGAAGAAGCGATTCAA
CGTCTCTCGACCTTCATTATAAAACAGAATGTCAATTACTTTCCCATGCA
GGTATTGCATAAAATACTCATCGCACGACATGGTTCAAAGCCGGCGGGAC
ACTGGGTCGTAATGCAAACCACAATTGCTGGTGTCGACCTCATTGCTATG
GCGCACGCATGGTCTCAAAAAGGGGTGGCCTACATGATCAGTTCATGTGG
CACGACGGTGATGCATGAGCATCCCTATCTTTCTCGGTACGAAGACGAAT
TTGGCAATGTACAAGAGAAGGAACTTCCAAGACCAACTGTTGCCCATATG
CTCTACGAGTTCCTACCACTTATCGACGAGCATAACAAAGCTCGTCAAAA
TGCATTGGCCCTTGAGAAATGTTGGTTGACTAAGAACTGTTGGGTTCGGC
TCATAACAACCTTTCTAGGCATGGCTGTCATCGATTTGCTTCGTTGGGAT
AGGAGACAGCGCTTTGGACATGTGAGGGATCTAGaatcccttgaagatct
ccaaactaatagtgattatgatgttgttgatgattttgatgtgaggacga
tggcgaatttaattggaaagccgttgacggatggacgcctgatgtatcgc
agtagtcgacaacccagtgccaggactgcatctcaccagacttctacaaa
gcctattgtacggattactggtcctgatggatccactattcatccaagac
agcatgggaaagaaaattccaaaattagggtcaggcagcagacctgtttc
atttgccgccagtacagttctaaatctgtaaacacacagtggaaatgtcg
ggtatgtggtatgccattgtgccaggtggataggagtgacagaaacaatc
gaaggccgttcgcgtgcattctagagcatctttcgtcaggagacgagtac
attggctgtcagaaaatgaagcgcaatagtttcatcctgccggatcactt
gaagaagtacagcatgacacgactgcagctgcagctccgcgaagagggca
gacagagaaaaagaatggggagacaggggcagaatgacagtcctgcaagg
cagaatgatagccctgccagtgagcatacaactcgtgaacaacagcgcag
agctgcaggtagagaacgtgaaaggaagaggatggatgaagcaagggtgg
caagaagtcagatggcaaggaGAGCTATGATGACTACACCTGACAATGCT
AACCAGAACATGCGGCAGCAAACTaagaggacaagaagtgagcatcagac
tgcaaagagggtgacaagagcaaggaagtagtgtgtttTgtgttgttaca
tgtaggtatgttttaacatgtagttaccatggggattatttttgttagta
gttttgttagtggcagTtggcccataggtgtccccataggtcgtagaata
ccacataggaattaacttcacctggactatggcatatagtctatagtctc
caccactgaccacTAGAGGAGagggctgcgtcgacatcacgagggtctat
tttttattctcggaaaaataggatcataacccatccgaaattaccagcag
ccggtgcaagattttttgcagcgaaacagattgcgatttgtagagacaga
ggaagacgtacattaaaataaagtggcttgtagtacgagtgtatgccaaa
atgggcgggagcgcctcggcgcagcgccagcgccctgcgcccttttagtt
tgtgaaatcattttcttgttacacactcttttgtgacacgataacattcc
cttcaagttttaaagaacccctgtttaaaatttttcgtctctacatctta
aaatgatttgtgactaatgttcccttaaagtttacagaaacattgttgaa
aataatctcagatgttacacacaaagatatatttttcaaggtaggcatat
attaaaacactaagactacccatgtaagtccaagcgaaacatgaattatt
tacaggtaagttcatatcaacttcatggtcagtacctgttttggcaaaaa
gcaaaaaaactgtctcactgaagaagaagaagaagaagaagaagaagaag
aagaagaagaagaagaagaagaagaagaagaagaagaaggagaaggagaa
ggagaagaaggagaaaacggctcagtttccaacacaactaagattttgaa
aaaatcttgattttgaAAAAATCTTGATAGACCTCGAAAAATACAATAGA
CCCCAGGGCAGGGAATGGTCCGAGATGCAATTATGATTTCAGTGCGTATG
CGGTCGTAATATTTTTTATTCAGTGAGCGGGGTGTTGCAGAGTCCAGTCG
ATATCGCGTCAATTGTGCCGAAGGCAACTACAACCCCATCAATACGATCA
TCAACTCATCTCTTTGGAAAAAACTCAATGCACCAACGTCGCAACGGAAA
ACTTAAATCCAACGACGACATGTACGGCAACCTCGAATCCGGACGGCGCT
CCGCCCCCTCCTCGGGAAGGGGCATGTCCTCCCACGAAACGAACGCGAAT
ATCATGGAGTCACAAAACAATGATCGTATTGCGGAATTATCTGAACAAGT
CGCAAGGCTCAAGGGATTGACGGTTGATATTGGAAACGAAGTGCGAGATC
AGAACCGCCTATTGGACAACATGGGGGAGGGATTTTCGTCTGTCGGTGAT
ATGTTATCGGGGAGTTTGATGAGAATTGGAACTATGTTGGAGAGCGGAGG
GGCGAAGCATATGTGCTATCTGGTGGGTTTTGTGGTCTTTGTGATGGTGT
TTCTTTATTGGTTGGTCAGATGAGAGATCATGGCCAGTTTAACTCCCCGG
GGTAACACATCCATATCATGTTTTGATTTTATGTTGAATTGAAACCAACT
AGTATCACAGTTATACAACATAAATCAAATTTCGACCTGACCGATACCAA
GAGTTCAGTGAGATGTGATATGCCATCTATAGATTAGGAGCAAACATTGG
TAATGAGTTATTGAGCTTTTTTTGTTTGGCAAGTTGGGATTTTCTTGATT
TTGCAGACCGATGCTACAGTTTGTTTCATGAAAAAAGCTGTGTTGTCTGA
CGCCAGTAGAGAACTATTATGAGGCACTAATGCTATTATGAGTTATGTTC
AATGAGCTTGTGCATTCTAGACTTTCAAATTGCTCCCATGCTATTGGTCT
GATTTCATTGGAAGGAATAGGTTAGAAGTAATGCCAAATAGTAGCATGCA
TCAGCAATAGATCAGCAATGCAGGCCCCAATGCATTTGCATCTGTGTTGT
CTTCCATATGAAACCAAGCAGCAAAGTATTTGTTGCTAAACATAGCACTG
GTATTCGCAGCAGCTAGTATGGCTAGAGAGGAAGTCACAGAATGAGAGTT
GGCATCTCCTGCCAGGGCAGTAAAAACCACACGCTACGACCAGAGTGGTG
GAAGCAAACCAAAGCAACAACATTGCAACATGCAGCAACTACATCTACAA
TGGGATGTTGATACAAGTAGCATTGAGGGGCAACACCAAAGGATAGTTCC
AATCGAGAGAACACAGCAACAATAGTAGTAAAGACTGCAACTggtccata
agatccacaaaatgtctaaagataccatttcagactatcgtgataatatg
ttgtgatattgcctattgtgtgacacaccaaaacctttggaagaaggcaa
gctttctggagcatcttatcagtttagtccagatcgcttagtttttgaaa
tacatgcagttcaaaattagggtgggtcttttaatccatgggatcttatT
tggtaggccaaaagtttggtaacttgccattccttacaaatcataattaa
ttttatttggcaattaaaatcctgggtaatttgtgcctcgacaaacattg
caattcctcaggaatgaccatttagtccaggatttttgcaaagcccatct
gtttggcagtaatttagtagttcatcctcctggattggcatcaaagttgt
atgatagtcaaattctgacatatcgatttttgggaaatacacaaagatat
actactgtaaaaacacacagtagtatggctaccactgcaaatccatacac
tagtatagctatgttgactgttttgatgctttctgcccactcccacttta
atttgactcgtccaatgaatccattgctaaaaaTGGGCATATAGTGACCC
CCACATCATGCCACATCACACACACTTTTTCTTCCATCAATCCGTGTCAA
ATTCCGACAATCATTCCTCTAACAACAACCGCAACGCCCTACGTCCGCAC
CCCAAAGCAAATAATACTCATGAAATGGAAGCAAATAATACCACTATGGG
GCATCAGAATCATTCCAATGAAATCCCTGAACTGCCGCCTCTTCCTGATT
ATACCAATCGTCTTGATTTACTGCAGACACAGGATTGGTTTGATGCATCA
TCTCCAATCAATGAAGATGTAGATGTTTGTCGTACATTCACGAATGAACT
CAATGCCAACAAGGATGTTGGAAATGATAACAAAGTTGCTGGACAAAAGA
GAAAACACGTAGCcttcatgaacaaatgcgttcaagtgcagaagttattc
ttcctcctctgatcaacaagattcccaacgacttctttcttgatggaatc
atcgtttctgtaccaaaacaggccaaatcaaattcatacaaaattatctg
ggacacatcaACCGTGGATTTTCCGATTGTGGAAGGAAACGTATGCAGTC
TAATTTTGAAAGGAGAGGAGGACATCATTCAACAATCAAAACTTGAGCAG
ACGAAATTTGATATGAATTATCCAAATGGACCTCCtgccagtgagcgaat
ttgcctgaacttggaagaggggaagtaacgcaaggttttatgtcttgcag
attccagacaagaatggacacccgagcgcacccaagttagtcacccaaga
tagtccgtgtgacgtaactgtagaactaaatcataaatccaagaactaaa
ctcacataattagctgttacagtactactggactaagaagacgtccaaca
tacttcgaagtaacttgaggaagttacaaacccaaagagaaaacaaatca
cgagaaagatgtctgctagcttgagcaagatcccgtattgggatggaaag
ccggagagttttggggtgtacgtgagcaagattgaggcgtacgcggagtt
catgggtgtgggggatgcattggatcccgtgttgatggcaaactgtccga
ccaagtcggagttcacggtacttgatgtgacgaatcccaggaatggacct
attgttgagatttacaaggctaacaagaagctgcgtgctataatcgcgct
gggtcagggaaagagtcacagtattgcctttttggggaagacaatgagcg
atgactttcccaatggattggcacatgaatttgttgcaaaggccaaaaag
gggaataagccttaagttagaggttgaactggacctggacaagttttaac
ggaaaggcatgagggatttttataatgatgtggttggagcgcttgacaag
tacaaggtcacaaagactgatcaggagttgtgcatgttggtggaacggaa
gaatcacaacacatcatatgcaagattgatttcggacgagttgaaatcct
cgagtcccgattttgacaggctgtgcaacagcgtctcggaaatccaaagg
ctcatgaagagtgggagtaagaggagtacaggtaaaaaagaggtacatct
cgcttctgctgaaggcgatggaacgttcgggggcaagtgcaggaactgcg
gcaaagtgtgtggatacaaggccatgggttgtaagaaacgtaaaggggag
ttgcacggtggtcgtgggaacaacaatgaaaggggcagtacaggctctag
caagaagtgcaatttctgtggcctgaaaggtcataaggaggcagagtgct
tcaagaagtttccagaaaaggcacctgcttggtacaaggagaaggatgcc
aagacagaagcggcatcctcaagcgttgaggtatccctgacgtcactagt
catgtgctggctgagaaaagtgatgacgcgttggcaaacgtgtggatctg
tgacaccagggccagcacacatgtgacgaggtacaatgttggggcgaaga
acgtttgtgatacgattgtgtacagcctagggcactctggctcggcaata
gagtctaccgccctgattgacaccccaggggtcttcatgagtaaagatgg
gaaagcagggatgaaggcagtattgaaagactgcagttttcagggcaaag
cacaacttcagcctgctcagcatatcaaagttgatacataagcaagggtg
gaaaattgtatgtggcgacaagaccctgatacgtatcaaaaacgggaagg
gtagaatgattgaatttgagattgtagtgcccactgagaaaggggcaata
tacgcatgcaagtttgcacaaagtgttgaggtgaccgccggaagcatgac
caagcccatgaggcttaacatcaatatggcctattgtttgctgggtcatt
ggaatgaagactccgtgtgcaaaacagctagggagcttgggtggacactg
actgcgtgcaatccaaggcaagacagaagaatgttcgaaaagaatcaatc
acgcccaagacggatataccggggcataggatctgtcttgatttgtccaa
ggtgatgatcaagacggaagcatctggcaatgccacaatcagccgcaata
actggaaggtccttgtcagtaaagcgacaggaaagaaatggagtgacttc
accatgactaaaagcgagacggtggagcaatgaagtcatgaggaatacca
gtgcgttacatacatttggacccggcaggtgagaatcataagcttgtgaa
gcgcgctgggaatagcgaatgggctgcgctacagcccctggatttcaaat
ttacgtcacatgaaacaccgcagcacaacagccttgctgagttatcattc
ctgtatcttgcgggaaaggcactcgcaatgatgagagctgcaaggttacc
agaggacattaagtccaaagtggcactagaggctattgcgtgcgtaactc
agcttgatgggctggtcgtggtggacataaagggccagttggcgacacgt
gatgtgcacatgttcagtgcgaaccccttgtggtcaggtaggcttaaagt
atggggcaaggctggagtcgtgatagaagggaaggactccaagacctgtg
atcgaggagccaagatgattttcgtcgggtatgctgattgcaaaagtgac
agcatgtgaatacgggacattcagacttcttgagttgttgtgacttgtga
tgttatatggctcaagcgcatgttcttcaaggatgacacagcaggcatca
cagacctagatacccttgaggacctagaaaccgagttaggaacagagtca
ggtaaagggttaggcaccaaaaatgaggatgacgtcacagcgacgggacc
aagtaacaatcaatctgacaagtcgggaggcagagtgacatgggccagtc
cactggtcacatgacctagtactatgtgtactagggcgggtcatgctatt
aagccccctgaaaggctcacgtaggcgccagatgtggagctgaggtacct
aggagagatggtggagctagatcatggcgaggtcgccaacacatacatgg
cattgagaagcatggaagcggcactcatcgaagcaggcattggtggtggt
gtaagtcacatgagccagctcaaagtgatgaactacaagaaggccatgag
aagccctgacgccaaagaatggcacaaagagatcagaaacaagaaagcac
gcgtccagagagattttctgccaaagggtgcaaaggttctcaccacaaca
tggactatgaagcagaagtcaaacggaacgcaacagggaaggcttaatgc
acgagggtacaagcaagtagatgggagtcattattcatccaactctattg
ccgcaccggtgactaatcccatcacagtgtgtatcgtactcatgctatac
tgcatgaaccatacatgaacgtcagccatcatcgatgttgaaggggcatt
ccttcaaggacgattcgcgaacggggaagaactgtacatagaagtccgga
attgatttcaagagtggtatccaggtgacatggtcttgagaacaaacgta
ccactgtacggtaccaaacaggccgtgtactgtttcttcaagacgtttgc
agcgcacataatgaacgtgacctacaagcaatcaaaggctgatcggtgcc
tacactttggctagattaacggggaaatggtcgtgtttgtggcttgggta
gatgatgtcatggtccttgggcccctaaagttggttgaacaagtccaaca
agatttagagaaggctttcacgtgcaagcgcgaagggaaactcacagagt
acttgggcaggaagctcagaatcgagcgtgacgcggaaggacaaggcact
gtaagattcacacagcctgttctcatcaagaaactcaacaaagagtatga
agtgcccaaagggccggtattgaagacacctgaggtagcggggcaagtac
tggtcaaaggggatggtgacggtacagtgtcaggtgacacgatcaagatg
tacctgtcagcgaccgcaacatcactgcaaacgaaaaacaccggtaactt
ccccatacactcgagtgtacggggaggttactggagccccgaatggtatc
>scaffold28|size474287
GGCATTGAGTGTTGTTGCCGCCATGAGTGTGTTTGCAGTATTGGAATACA
CGGTGCTTGGGAGGGGGTCGATCCTTGCTGGAGGAGGGATACCTTCGTTC
ATGTTTGGTATGGGTTAATTGCCTTGCAATCAATGCTGGGTCTCACTTTG
TTTGTGAAGCTTGTGGATGAAAGGGGGCCAATTGATATTTTTGGGAAGCA
ATTGTTATAGCATATACTGATGAATAATATAATAGTAAATTGTGCTTATC
CAAGCCATTGTCAAGATTTCTAAAGATTATGCATGTCATCAGTTTTTGAA
TCAGAATGCCTTGCATCCCGAATCCGATGAAATGAGCATGACATGATGTT
GGCAAGCAACGGTTGGAGAAAGGATTGTTGTTGCTGGGTGCCTAGAAATC
TGTTGTACCATGGTCTCTTTTGAATAGATTTACATGTTTCAATGCTGCGC
CTCACATGACTAGAATGATGGATCACAATCAAGTATTTAGCTCATTAAAT
ATGAAGAGTTTCCTTTCAACACATTGTCAAACCCCTCTTTTGCTTTCAAC
TTGACACGAATAGTTATAGGCAGAAGTGATCATGACGGGCTACCAAGGCA
CTCAACATCGACAACTCAGACACGAAACACCCCATGCCTCATGGCCTAGA
CACCTCGGAATTGCCATGCATATACATCTGAATCCATGTAACCATTTAAG
CTTTGACACTCTTGGCCTTTGCAGCCTTGGAAGTAGTAGGCTGAGCTGAA
GGCGAGCGTGTAGGCGAAGGAGTGGGTGGGAAGTTTGGAGATTTTGTCGG
GATATATGACGGGAAAATGTGGGGAATGATCCTGATGCAGTCGGAAAATA
TGTGGGCGAAAATTCTGGAGAAGGGGAAGGTGCAGGTTCGGCAGAGACAC
ATCCAAGGATGAGGATAACAATGGAGACCGAGAGCTTCATTTTCGGTGCC
GATATGTTTGTTACCGGATCTGATAATGCAACAGATGTTATTGTGAGGGG
TGTGGGGTGTGCGGGGGGGAGTAAGAGAGGCTTACAAAAGCATGTATGGA
GATACTGGCGTCTAGAGGCGAGAGGAGGTGTGTTTATCAGTCGATGTCAT
GTGAGTTCATGTGAAAAGATTTTTTAGTTCCGATGCCATGAATGGATCGG
AATTGTTTGGGACACTTCTTATAAGCCTCAGGTGTTGCGCACAATAGCGC
CCAATCTCAAAATGATGTTGTCGAACATGTTTTGTTGTACTATACTTACG
CCCATTCTCTTGTCAGCTTCTGAAGCCCTTAGCGGATGATGTTATGCCCT
TGTGATAGCCTTGTGATGCCTATGTGATGCTAGAAGGATGTTGCAATAAT
GGAAAAGCCTCACGCAGATTATTTTATTAGAGTTCCAAACTATAATAGAG
GATTGTATTaagggtccccaatgttctttatattatcgagatagaaaaaa
aatcgcgatagttcaaagaattcatgacgataataccaggtttgtatgta
gatatttttgtaatgattttttgtcaagattatttttgcacaatctcaac
gtcatacaaaaacctgttaggcgtaaagaacgatctaatgtctaaatatg
acgtatttttctccaaaatttatcaaattttttatttctataattaaccc
tcttaagtatcaagcagaaaattgtccacatgttaagaaacatgcggatg
atcgtccacatgttaacaaaatcctctcaattcacccccttgcactgccc
caatactcaatctgatggtctagatcgattcctcttgaaaagttggccct
agcagatcctcataacactatataatttattttctcaattagtcgttctg
gcgatacttatcgccaaagttgaatattttttctgtcttgcttcaccgaa
aaatgcaattttgacaaaaggtaaaagtgtaaaatagagtttttatctag
aagacaattgtcgaaaataacgttatcaaggagacaattgtcaatatgtg
acgatattgggtcaatagtgaaaacgttacttctggacaaacgcctctcg
ataaggggtatcttgccaattgtccacataataaccacgtattggccaaa
agttcttaagagggttaaatccaataatgacccattttcatcattatctg
ttagataatgatagattaaccttttaaccctcgttctcacatgtttggca
gtcaatttaatcacactacgtgacatcatcaaccctctcatcccttaaac
acatcaacagtctcatccactaacacaccaaccatctcatcccttttaac
acatcaaagaccatatcctcctccgtctcctccactgcagatgaggtatG
GTATTGTaccagttgaaaagcagaccgggtgtgagaagacaccattgcca
tcgccgcatgttgagacatctcacacaataagtgtttagggcaatgcgtc
tgggattgagacgtggcatcttgggtgccgcttggtgttgtgttgtcttt
gtgctcggttcaaggagtacagttgttcaacaatcgtgtcagttcttcAA
CCAACCATCCGGCCAtatttaaccccatactatcacgaccacgtggggtg
gggcaattgcctttgttagcacatgttcacaaagagtggagccaagacag
gtggctacgaaagaggaatgcttttgcagtggaaaggttgaagaaattaa
gaaattacaggtaaaaaataaataattcacacgtaaaggggcagtcaaag
taagtgccattatagaaataaaatgcacgagaatggatttgggcgaaaag
tcggataagtattcattaagtaatggtgtgacaaaatgatgcaagagtta
cagattttgtaaataattatggtttttttttgtataattatattgataat
gaaaactttggggacccctATTGTAGTGTCACTGACACCTTACGACACAA
ccccccccccccccccccccccTCAATTTTACACTACAACCTTGTGTGGT
ACCGGTTCCCACGTACTCGTATGGTAAACTTgaaggctaaggaaatcctt
gaatttgagaggtggaatatcgccatattaatcttatgttaattttgttt
agaaactgaagttaatatttaatggccaaaaataggaaaccatgtaaaat
ttcacgtcattaatttttggcaaaagtattccaccctaaatgtaatgata
tcacggtgaggaaaatggaactaactgtttcccgcacagtctcttatgaa
accatttttttactaacaacttacgtacaaaatattaacccaaatgccgt
ctgtcctcgagcgtgaaaagaaacaaagtgataattattttgtgttacta
gagattttacacacgcatgactttttctaaagacatcacagtttcttttc
catgatattttgatgggggactttcaacattcgagtaaccccatgctaaa
ccgcgcaagtattgcaaaaaatactggcgcgacatgatgatctcagcgag
atctcatttctctcccgggcgattatatcttacctataatatataattac
agtgcgtaattttacgaggcatatcttattataatatatatgattgttgc
gtaattttactaggcacattatatgtacatatatgatggctaaaggtaat
ttcagattattttggtccatcaatccccatcacttcaaaaggtgattata
ttatataaccataacatgacacaaccattatatatatatcattgcgctca
tagtccattgcaatgaatcattccaacaacatatctggaacatccaactc
agatgctaaagtttctggtaccaaaacagatctgagacttcaggcaacac
aaaggctctttgaagcatcaaatcgattaaacaatgttgttcatgaactt
gaatcatatgttcaaggttttgaatcagaagactcaactgtaagaatgag
aattgaagcaacaaggaagatcaagagatgtatcattcctgccattgcag
aggtatcaaacgtgttgaatgaagctggtaacagtgttgcccctgttgga
tcggtcgagtcatctgcgataaatgggagcaaaaatgaagaatgatgtgg
tcgatgcagacaataaacggaagagcatcgactttcagctcttagaatct
tacacaaacaatgtaaaaccaactatttccactgtaacaccaagagaagt
caaagcgtcgcaaagccgacccagccactccaattctcccatccccattg
aatggaattcaatacactaaagtggaagtgattgacattttatcaaaaac
aacaaacatcaatggccaactataaatcacatgataacttcaaacctggt
accttgtggaaaggatactatctatcgaatgctgaaagacaagaaaaata
agcaaaatgcacagcgaacagtagtagagcaagcagctgatttggcaaag
gtttttaaagtcatcaaccaagaagcaaggagacatacagttaccgatat
tgatccattgcgccatccaatgacaatgaaagtcacaatagcatttcaaa
gtgacgagatgaaacacttgaatcttggtccgaagataactggttcactc
attgattttatctctgtcttacctgcaatagcaacaaaagcagctacaag
agaaaatattttgtttggtatgcatgaaaatggaatgcttgacaaagaaa
aatccagataccctgtactactcaagattctgggaacatcgtcacgagtg
gcatgagatgagatttgttggcggcgaaagacacaactctataagtttct
agtgaattcctactaaaaaatatcttaagtaaaatgcaaaattttgcaat
atttgctccggcagcatgctttttgcgtgttaaaaatgaatatcatcata
gctctaagagctctatcgtacagtatcgcaccataccaaaagctctaaga
gccatcatcactgcacaccatcgatcgcactcctcaacaaagattgatgc
aaaattaagtcattgtgatatcatttattcttgtggaaaatcaatatgtg
agctacttcatagatgagggtacactggtgagatacaaagcggtcctggt
tcagggagggcatgatcttgaacctctctgcttgatgtatcataccccaa
cagcgaatatgttccttcacaagcaacagcaacaggtctaaattgtgagc
aaaaccgtttgcactcataaccccaaaattggtacatttgttgtccaacg
atgagacaaataaatgagggtggcactgggtggaggtggagtgataaaat
gaatagatggtaatgatgaatgtgtgattatgtgacctgtatgtagtagt
agtattaaaaatgtcttgaggtacacaagtatagcatagtaataaaacgt
cttgaagtacagaaagacaaagcccaataataaaaatgtcttgaggttca
cgagtgcagcctagctaaattgtgagcaaaacagtttgtagtcataaccc
caaaggatggtacatttgtcttccaagaatgagatgcataaatgagggtg
gcactgggctatagatgtatagtgatgtaatgaatagatgatatgatagt
gatgaatgtgtgaatatgtgatctgtgtgcgtaatgcttaatagtgataa
aatgtgttgaggtactatacagtttttatacactattttgacatttaaag
acaaatctcacttggagggttaattactagctccatttctagataaaaat
gtcttagtttattgtgttgctagcattctactggttaaagttgctggtag
cttccatctagataaaaatgtcttagtgaaaaaaattcatctctctagac
attttcatttttacctagacctttaaattctgtagtaagtacttgttttt
ctaattgacgtcttcgacacttagtaggtaaattgtggtagttctgaggg
tagcgcccaattcagatataatcataTTATTGACTTCATTCAATTGTTAT
CATAAACCACATATATATCATTATCAAACAACGAACTATTTCTTTCTTGG
AGTCCCCATCGCTGCTGCTACTGCTTGATTCATTATCATCTTTCTCCTCC
ATCCTCTTTGCTTTCTTCTTCAAGCTCTTGCCAATCCTAGACTTCATCTC
TTTGAAGTTCtgttccatctgcgtttgttgcatctgctgaaactgaagca
tttgttgttgaatgaaattctgcatctgctgctgttgttgcatctttgcc
tgcaaggactgactctgcaactgctgcatcatcatcatgaccattctcat
atcagttcccccaccccaagcaattgaattttcaatcttgtcaatggact
taacaatggatcccctgtcatcgtttgttgaggtctttgtcttattgctt
gacgtcgacttcttctgttttgatgttttcttgCCTTCAGAAGACGCTGC
TGGAGCTGGCGTGGTTACAATAGTGTTGGGAATGGGTGTGATGACATCAG
TGCCAGTTGCCATGGGTTCTTCTTTGCCGGTGGTCTAATTCTCGGCATCT
TCATTTGGGACATCATCATCAATGGGCCAAGGAGGCAAAGCAGGTGGAAT
TGAATAGCGTGTCTCAGTCTCCTGGACTTCAGCTGCACGAGCGCCACAAT
CCCCCCACTCCAATGAAACAgaagatgatgaggactcaacattgttttca
tcttctgaggatgccccaagaattcccgtgcttgttttatctctaatcct
acaattgattgcaatgcatcatgcaacacgatccttgaagttctggccag
tcctaccagtgggcttcttgaagttctcgcacaactttttaacccaattc
ttcttgatggcatcttccaactgcaaaatctcctccttggactcttcctt
gtatgcgatatcaactaatcaccatccctctgctccatcaggtaaagtcc
tctctgcgattggaatgaggatgctggtttggtagtttgggcggcctgga
aggcgccctccatgACTAGTGGGAGGATTCAGATCGGCAGATTTGTCATC
GTCGCTAATGGTACAATTGCaaaatgtgtggcactttacatgttaaggga
ggcaggtctaaatttagaagatggtgaggaccaaaagtaggggtgtccgg
ataccccgactttttccagatttagaccaaaaatagggttggtcattgca
tttggaccacatatagactgtccaaatatttggatatcttgattattagg
ctgatagaccaattACAGTAACCACTCaatttatttcggtctaaattggt
ccagattttaattttcacgggactctcgtaggaagagaatataattcttg
cattttatttcaagaggcgaagagaggagggcctaaaacccctattaaca
tttttgatcctgtGGCATAGATGATGATCATGATGACAACGATATAAATA
AAGatggtaattaataaattatttaaagttcctaataatatgtttttgac
atttcaagtgtgagataaatatggaaacataggtattagttctaaagctt
taagtccccacttgtgaatgctactactgtctccatcctcgtttttcatc
tatgactttccccctcagtcttcattttctttttctttggctttttcaca
tttttatgaagatgattctccatatccctccattgctgttgcatggcctg
atgaaattgttacatcttcatatgttgcacctactggaatttttgcatct
gttgttgaacaaattgttgttgcgtcatcatcatcatccttcccatctgt
ccaccactctccgtgtttctgtacctccaccgttttcaaatgccgtcatg
atcctattgatggacttcatggttgagcctctctcatggtttgtcaaatt
cttcaaacttttttctccttctatttcttcttattctgcattggattgcc
tgggatgaagccagagtgttgctgccgccagcagtggtggtcccttctcc
aatgccagcatgagcatcaggattggtggcgagttcttcctgactacaag
ctggttcttcctcaccgttggtgccagctgcctcacaatgatctttgtca
cttttgttgtctctccttcttctacggcagccactgcagtggatgaaatg
ttgtgggatgaggatgttgttcttgtattttgaacgaccaggtttgcggc
ctctacaacagggacaagattctgaatcttcattgtcactcatagtgaga
tttatcattattttggatgttgtgttggagctgcaatgagagttgtggcc
taaatgttacaccaggaaaaaataagtgtttacacctggtaaaaatggca
atctcaatatttataacacgggttgatccaaaattgacaaaaagtggagg
tgtcctgacaccccctctttttccagatttagaccaaaagtggggtgggg
taacaggtttggaacagatctggaccagatttggacggtccaaatactaa
acaatctggatatttagaccagtagactaattACGGTAGCCACCCattaa
caactgtcaacctttaaaatgacaaagttactcttttgacagatgtgaca
cgacactgaagcatgactgattttgtgaaaattgtccagctccataatct
cttcgagaaactatcaaaattcaaaaatgaattaaaaataataacctcgg
ttgagcgttgcgacaaaagaacggttgctgaGGCCCATCCTTacgttcac
acgtacacatacacaaactttgtccagtttttgcataatcttgtgttcat
gccggtttttgttttcaccgtccttatggcaaaacacacacgtacaaacg
aacttccattgaagttgagtcaaagatatgatgaggattcattaagatac
ctctgaaggggtttttctgtgctacgtgttttttgaatatctgttaagta
ggaattagatactttcagtgacattgttttttgtaaaaatgcaaaggggc
ttaataaaatatttcatttctcatgtttcgtgttcgtgaaccctttttca
aagtcctcatgagtgctcatacatgtacaccaaaatgaacttcattcttg
ggtgagctcggattaggctcgttgttccaagaatgattgttctgcagtga
agacaagcagtaactcaatggatgtatagatggctctgcgtgggaaggtc
tcatgctacagctatcagctgataatgacctaagccagttggatgtgaaa
atatcaatctagaaagaaaatggtaggatgtgttggcaattgatgaattg
aaattgtaagcttaaaatctactcaaaaatgataattgatggtaatccca
tgataatttacatgataatcgcgcctctgtagtattgtgtctacaggggt
tgtatcccatcccgccacccttgatcctgggattcctgggattaagagtg
gcgtacttaaagtactccatgtgcagaacttggtacaatatttatgttca
tacatcacaaagggattgctcagatagtatgttacgtactatacctatga
ttaagataagattattctatgtaggatgtaccccaataaaagataagatc
ttcgggaacacaagcatcctgtttaatcatatgcacagatatattataat
gtgtattgtacctgctagcacaaatctgttaaaggtttgctacccatttg
tgagtccttttgttcgtgcactgtgtactgttgtcatgcaatatttggat
agatattcatcatccgggctatatcccagtatatcccgggaaaatcccgg
tcaatcctggatatttggtaatcccatcgaatcctgggatgatcttgatc
ccattgggtcccaccccgggacaatcccaatctcggcaaaacgtccggga
tgagaacgggacacaactcGAATAAtatttttgtttggtcctgggttcga
ttcccaggccagattgcatgtttcaggccagtctgatccgtggcctatgt
cacAGACTAATGGTTACCAGTGATGCTATCATCCCTCAAATACCTTCAAT
ATATCTCCATCATTATCTCTAATTGTATTGTACCATATGAAATGGTACAA
TGCAGTAAGGACACATTTTAGGCATACAGTGTATACACTGATAAATATGT
CAATGCCAACATTTCTGTGAAGTCAAGAGAGCTGTGCACCCCTACATATG
TGTATCTGGTTAATATACACACAAATCCACTTATATTCATGCATTACATA
TTTCAATGTGAATCCAGTACCAAATACAAATATTCTGCATAACTGAAAGC
AAAAGTCAAGTGAAACTGCAGAGAATGCATCATTTAGTTATTAGTCTCAT
TTAAGTTTGGTAAGAAATGGGAGTGCAGAAGTATGGCTTAATTTTTTCTT
CTTTCTTCTGCTTGTGAACAATTTTAGTCTGTTTCAGCTCACTTGAATAT
TCACTGTGACTGAATCATAATCGTGCTTGCCACAACAGAATGATCATCAG
TCCAAACCAAAGTTTTGTATAATAATAACTCTGTGTCTGGGCATCCCCAT
AATAGAATATTATAAAATAATTCAGAAGGGATTTGGTATGGGATAAGTTG
ACACTGTCCTATAATTTTGATGCAACAATTGGCCATGAGTGAAGATATTG
ATGGGTGTTGTGTGTATTTTGTGAATGATGTTATGTACCTCATAATATGT
AAATTGCAAGTAATTAAAAACACGAGTACTTAGTGTATTCCTATTATTTA
TAAAAGTACTTACTTTCCTGCCAGAAGTGGAGTATACACCTGAAAAGGAA
TCATCATGCCAACAAACCTGTGATACCCACAattgactggactctgaacc
attaacgctgcaacatactattcctacatggtactgtacatgttttgact
aaaaattacctggatgcgaagtgtcagatagtctgtccatggtttacttt
aagtgaccataaaataattattgtgcatgggtgcgcattatgtgccatca
tcctagcatcatcccacaattttcaacatgttcactttctgacatggaca
tcagcatagaaaacataccaatttctaagtgttggactttgaaccattat
ctaaagttagacccctaaagggagctaatttgaggtggtgaatgtgacaa
gctgaggacatgtagagcttgacttagctctcaagatagtcccaaatggt
tttgcattcttggacgagtcttaggtgttggatatttaggccacacaagt
ggccaaagatatctgacaagtagtgggccaaactcaattgtgccttgtgc
cttgaactaattagggtaactttcaatataccaataatttttcactatat
aaaaaacactgggttcggccgtattacaagtacatcaaaaagaatctttt
gatatttgtgttacatattatcgggGTTTATGGTAGAAATTTCAAAAGTC
AAAAAGCAAAAGGTTTTAaccctcacccgctagagcaaaattcgaccaag
ttaattaactagagcaaaatagttaacaaaattgcccgattttgcccact
tgtgctcacttccaagtcattctgattgcaccatttgactccttgccaaa
aattacGTCCTAccgtaaaatgaggattacaagtacccacaaatgttgaa
agattccttttagttgtgcttataccgtgttacaagctagtgatttgaac
acagtgaaaaattattggcatcttgaaagttacccattttacttcaaggt
aggcatattgtacccctcccgtcctgtcacactccttgctcaaccatgct
gtccacccctccacaatgtgcgcgagatgtgtagtgacttccgacggcat
cggaggtttctcggcaaccatcaggagtcatggggagcactacatgtggg
cgtgttactgatggcacagagaaactacccatgagggatttagctctaat
taaaaggttgcaactctataaaaatgcaaatgttccaaaaatcagggatt
tggtgcttatacagtggtggtacttataatccgcattttacagTAGTGAT
AATAACAACAATATGTTTGTTACAGCATATCAAGTCAcgaaaacagtgag
gaccatcaccatgcttttgtcatacaaatggagcaatgtcacttttccgg
catagtctctatctcgtaaaacgtaaaatttggttatctagaagtaaata
tcacgtaagttacgttaacaagatcaaaaaGGGAGTTATAGTAATTTTTT
TCTTTTATGTTCCCTGGGAATGGCATTTTCCCCACGCTTTTGGAATTCTT
TCACGCATCCATCTCCATCCATGTTCAATAATACCAACTTTGCATACACA
ATATATAtgttggcccccaaataggcaccggccccgtgctagaactggga
ccaatttatcgccccatgctggaactgggatgccaacagccctgcgctgg
cactcgctgtcaaaaagcgatctggtgacgacttgcggacatttgtttgt
tgaagtacagcgttaggagtacctgagaacaaaaattctgacaggctttt
ctgacataagtagataggccatctggcccattccacttcatcactcacat
cgtgatggatgctggatcactcccatcatccaacacacccatctgaactg
cgatccaacacattaatctacaattgcacacctttgttcgcattttttgg
ccaaccttgcacgttcacaatcacccaatcgcaacagattacactgtact
tctaccccacagaattttcacttgtctagacacaacatctctcttgcaac
atggccaagggtatgaagtgaaaaaaacatccaaaaagacatcatgggct
gattcagacaattattccaactccatctcccaaagcatagcatcaGatct
ctcttgcaacatggccaagggtacgatgcgaaaaaaacatccaaaaagac
atcacgggctgatttggatgattcttcctactccatctcccaaagcgtag
catcagatggagaccaaccacacgatgcagatgaggaagaccttcaTGCA
GACAAGGAGTATGTGGATGCAGATCCAGAGTATGTGGTTGATGAATTGCC
ACAATGATCTCTCCACACTGCTgctctatctgcctggaaggcagagttct
acaaggaggtagacaaaaagatcttttccatatcaaaagccaacaaacat
gctcatatcatctctgatgcattgtttgatcaaatctacaacctgatgct
gtccactcaggatgcctccgaggaagatcggctcagacacttgagagcaa
tcccaaacaaagttgggtataagtggatcaagaggtacgacatccgcacc
gttgataccagcaacatactgatcttcaagcaggcagagggtgagccatt
ggatgtctgccagaaggtggtcaagtacagtaagatttttgatgttctca
gacaaatccatgaactggaaccagggtatgaccaccccaaggccaagaca
ttatttaagcgtgctacagcaaaatacggtatgagcatccctcgttgggt
ttgtgagatgttccccacattttgccccgtttgcattcggtctaggccaa
gaaagaaggcaaaggcaggccatcaaccATTGCTGACCCAAGGTATGAAT
GTTAGAGCCCAGACCTCATCAACTACCAGAGTATGCCAGCCGGGCCATAC
AACTACGTCTTAGACTACCAGAACCATGGCATCAAAATCTTCCAACTGCG
TCCTTTGACATCAAGGACACACCGGGCTGTGGCCCTCAAGCTCATCAAAA
TTTTCTGCATCTTTGGACCACCTTCCATCCTCCAAGCTGATAACGGTAAA
GAGTTCAGTCATGGTGCATCGAAATCTTGGCATATTCAGATAGATGAAGA
GGTAAGTTTCTTTTTTCTTCTTATAAATTTGGGCCACATGGGTCCTTCCA
TAACAATTGTTAGTGTTCTTCCATTTAGTTCTGCAGTGGAGTCATTTTGG
AGATCAAGACACTGTGGCCAGGAACAGTTTTGGTTACAGGCAAGCCGCGT
CACTCTGAGTCGAACGGTGGAATTGAACGAAGGAATAGGACCGTAGAGGA
AAAATTAGTAACTGGATGCATGAGAACCAATCGAAACATTGGGTgcagtc
tctccctttcatacaatggagatgcaatacacagagtcacagaaggattg
gcaatcggacaccataccatctgatgtttggccaacaccctcaagttgaa
atgtctaatttgcctcttgctctcaatgtgctgtcaaagttggccacaga
aatggatgtgaagcggtgtttgggtctccaaccagatgttcctttggagc
gtgccactttttccaaaggtgctgaggagtctggtgcccttgtttcaact
gctagaacctcaaaacaaGATCAGCAGCTAATGcagttggttaaaacaat
gggagcacggcgttctaccaaaccatattgcacagaatttcactcgattg
ggttcacttcgtatatgatagatcagttgatcaaaaagtttgttcaaaag
gtgacagcgactactcgaaatggaagttcctttggttggaagggattggg
gttccagtgtggagctttgtttcgtacttgagtaattgaatgtaaacaac
attctcatgatgagtgctgtctgtgtcctgaaatgcagcaggcagacctc
ccgaggaactggaactgatgccgcaactgaaagcaccttctgtggaattg
ttgattgcagatgactatgcatttctacccagtgttctttctgaaaagtt
aaagtatttaggtgatgtccatcacccatggttgtctatcatcctgaaaa
ttacacagaccacggatgctgttactttggagaaggcaagtatccgcaat
cgcttttcaaatttggacaaggaggccagtttgttggatccatggagacg
agtgattctgaggaaggtcagaaagagtatgtgggagttgttggatgaat
atggagagagtgtgttggacatagtcctacaatgtggagacaaaggtgtc
atcgagcaatggggcaaatggtatctagcaccaactgcccaggactacaa
cctgtgttagcagacgaagagcaaaaggctactgcggaggaaggagagag
tcaactgatggagtctccatggcgcaaaagtctgcgcaatgccggttttt
gaatctttgtcacagcagggcaggacgatgaggaaaaatgctcaatcaga
acaacaacggcagtttagtgttggaactattgttcaggtttcattgcatg
atgtggacacaaccaaggctgacggtaagacattgacacttgttgttgtg
gaagatggtcaaaaaaaggacaatacttgtgcaatgtactgcttggcatg
caaagcaggtgtcttggacactttgtaccatctcagctacatgacatctg
tggcatcaaagagtagggtactggaattggatactgttttagattaatgg
acgggtttgccaaggattaaagaaaggaaagctgctgcatccttgtcatg
gttggtgggcaagagaagcatcttgggtgtggttgcaagagcggtacttg
tcctactgcaaggtgttcatgttttaaggctggattgaaatgcaattcca
attgtcatgggggcatcaacaagaactgcattaacaaggaataggcaagg
gttgatAACTGCTTGAATTTTAAAATATGTGTTTTCCCAAATAAGACGAA
GATACttttgtttcatactgcatattcatgtaccttcactagtgccacta
ccagacttcccatgctgacactagtgttttccgacataataccaagacaa
tgatttttcaaactacatacttatgtaccatcactagtgccagtgcgggg
tgccccatactggcactagtgctagaatggtatgccccatggtggcacta
gtgccagtacggggccagtgccaattcggggtttcatggcaaaagtgcag
ttccagcatggggcgtccagttccagcatgggacatgacacaaactcatt
tttgtccagttccagcatggggtgccccgtggtggcaaggtgccagcagg
gggctgtcggcattccagttccagcacggggacggtgcctatttgggggc
caacatatatgttggatcccattagggcaccctcccagttatagaacggg
acgaaaaaaattgtccagttctagaactggatgtttttctccctgttgta
gcaccgtgctttgataggtgcccagttctagaactggacaccccagttct
agaactgggaccgtgacaaaattccagttctagaactgggactgatgctc
aaacccccattggggcaccagtcccgttggggcaccattgccttaatcgg
gacggccgattagtcccgtctgggcactggtaccctaatggggcgatgaa
aatgtcccaattttggcactaccattgaacgtagttgtgatactggttga
tcacgcaagtgcgtaaaattcgtccgatgaagtggtaacctctaataatt
cctaataatgtacctcaaaaaatttgttatagtaattatccctaccttga
tcagaattgattcccgttggggcaccagcaaacgatttcaaggtaaggcc
gatccttatcgtaagacgtaacgtagtacgcagattgcgttttttgcgat
ttcaaatgcgtcactgttgacagatcatagacatttAggccgatgcttat
gggagcatgatcacaaacacgaagttgaccatatttatgtttcgtagtac
gttccgtaaataccaaacattgctcttttttgtcttccaacacgaacctc
aatataatattcatggtaagttttcgtggaacgcgaagcttacgtatcac
gaacacgaatacgaagttgatgatttttatgtttcgtaatacgtcagtcg
tgcatataatgctgcataaataaggttcatcctaagaaaggacgaaccaa
tattatctcttacgtgtatgatacagaaagtgatgacgctatagagttcg
gagagctccgaactctgagctgtagttcggagaaaataccacctcataac
ccattctccgaactatgaggatatttttgtcaatttttgtgttagtgttg
tgtctataaggttcataattcctgatgaatcgcggaaaaaggcatggttt
gtcttcgtgatcgtgctcccttaagcatcggccttatagtctccgtatcc
atcgatgtcaacacggaccttatcatggccaaagtacacagcgtacattg
tggagttgacatggtgtgattgtggtcgtgaagtcatttttgaattctgt
tcgtaactattcttacggtaggaactcagtacaaaaaattgcaaactttt
gcgcgatgtgtgccgatccagaaacttagggcctcttctcaaaaagttca
tctacgttggccgcctcagagcaaatcactctgagtcaaatttggtggct
cataacccattcttgggagcgcaacgtgctctgcgtctttgtctgtgtca
ccataaggCCATTAGCAgccctggggtctatttttcggggtctatatttg
cgatgggttatgaccctatttttcggagaataaaaagtagacccttgtga
tggccgtgcagccctacgatctatactttttgatcacagggtctattatt
tttcaaggagactgtttccaaataaattaaggtaagacatacactactgg
aaaccgaacgcttgaattttggtttttatggtttacgattaaccaactga
gccagcagaccaaactttccgcgaaattggagaagggctggtgaagctat
ttgtggtattgcacaagaggaactcatataaaaatatagaccacggtcga
ccttcaaaaaattgaattatagaccccggatctatatcgggttgatatag
accccgggtctataaaaaaagtcggggatctatattttttagaccccgga
gcgtatagatcccagcaagataggcaagtttgccacgtggatgatttttg
agcgattaactgacatcaactgacaacaactgaagacaactgacgtattt
tacattatctcatttgtgtgactaaccaagtgacgaaataagaaggcacc
atgtgacaacactgaagacaaaatgacgacccgagtgacggcactgaaga
caaaatgacgactgaactgaaggcagttaacgacatgttaacgaccctta
gtgacgacactgacgaacttcgtgacgacactaacgacccctacgtggta
tatatacgactgcctactgacgatagtgacaaacaaagtgacgacaaaga
cgactgaagaccctaagcaaaaacatagtgaagacaaactgacgacacaa
gtgacgaccgtgaagtccttttgacgacccaagtgacgacactgatgaca
ctgacgacacaatgacggcccaagtgacgacacctgacgacattttaacg
acccgtagtgaaggcatgaaatgacccgatatttttaagtgacgtcaact
gacgacatcggacgacattggacgactcagttggcgactctttatcgctt
aagtccaaagttgcctgtcttgcagggctgcacgccatttttgcccatcg
ggggtctatCCGCGCACGACATAATatgtaccgtctacgttccaccgcac
gataaggatcggcctaaagtgccacaacagggagaaaaacgaccacttct
agaactggaaatggatccaatcaagtgccgtgcactggacctaggttctt
cctcgcttacgccaccatgaccatgccggataccATCTAAACTAGGATGA
AGGTCCGGGTACTTGCGGTACCCGGCGAGTCGCCCTCCGGGTATAGATAA
CTACTGGGCTACTAAGGTACTCCTgggggtgccaaaaatcgtcgcagggt
tactaagctgtcgctttcccaaaccctgcacccctttgcctggctgaaAA
TCTTGCCCATTAGGCTCGGCGGTTCCGATGGAGCCACAGGCGGGTAAAGG
AGGGAGAGGAGGGGCACCCCCCAGGTAACGGGAGGCCAGACCGGGGGGTC
GCTGTATCAGGCGGGCCCCCGGTGCGGCCCCCAGGCCGTAATGAACGAAG
GTAACCGTAAACCGGTGGGACCAGTCAGAAGGACCAGAGGGTCAAAAGAC
ATAAAAACGGATAGGTAAAAGTTGAAAAAGGACGTGAGATTGCCAGGGAA
GTGTCGTGGCGAGCATCGTGGTAGGGTCCAGGGGCAGACCAAGCTATCAG
gaaagagagagagagagagGCAGGAGGGTTGGCCGGTGAGGAGCTGGTGT
TATCGGGTGGTGCAAGGACCGTCATGCACACCAGCTAGGTTGGGGAAGGA
CCGGTATGATAACCCTTCTGTGCCCTGTGTCTTCGACCCGAGGGAGCTAG
GCAgccgctgccacgttaaggtcatacgcgcttgcgatggtggcggaggt
gacatcatgaaaagcacccccagagatgttgacgaacttgaagaggcgtt
tcatatcgcgtgacatccctttggagaagacgtggagctcctcccgtatg
tactccttgaacgtagatcctttccacctgcccatcttttgtatctggcg
gtcagagtagcctgccagtgagagggcgttggcgccgcccgagcggaggg
agtgggtgtcaatgcgatcaataggaaaacccctggaggggtagtcaagg
acgatagccgccattttcaaggcggcgctaatgttgcggtcggtgacatc
gtagtgacgtttgtgaatgaagaaggaggaaaggaaagtttttgggtcgg
gggagtgtgcccggatgtgaaggtaacgccgacccagggcacgaaccgga
catgcgatggggtcgccattgtgctcctggtggatgcagacgcctttcca
cccgttcttctgattgtcgagcttgagggtcgcggagtgggctgtcatga
tcaactcgtcgggtgcattgcgtgggagctgctgcaagcgtcccgaaagc
gtactgaagaatgtgatgtcctcagccttgaattggacggtctgcttgga
gctgttgcgggcacttttgcaagtatattccccgacccggagtaagtagt
aaaaagcgatgagggtaaggtcccctaccgcggcttcgagagcagacgcc
ttgtgggacgtaccgacccggcaaaggtattccgggacgtcggcttcgac
ggggagtttcttcgcagtagccgggtcagccttgcgccaaccgtctagca
tttgtgagagcctgggaaggagcttctcggatcctgtgagttttgttggg
ttgtgtccgacggccagggagatcgtctggccaatggctgtgagtgcaga
agagaccgttggagttgatacttggcgtcctcggccggcgtccccggagc
ggacgtaggttgcaaacccggtgaggaggcggacgaggtggatgtagggc
gttccctgtaaataagggtccactcccataggccggaggaactgttccca
gtgggcccagtgagtttccctgctcttggaagacgccgccactctgccat
ggtaaaatcctttgtccgcaagatggaaataaccttggtaagtatggcgg
aggagaggcggaagtgattccaagattcctgcaaaggcagtgggaagagg
gagttgtatagtgtgaggaattggttatcagtggtgcaatgccacttagg
ttcactgccgaatgagcgggaggggacgtcagtcatcgagttgaggtccc
cagcgatgtgaagggctgtcaaaggggaggcctttgtgatgtgtagcctc
aaggctagggcgcggatgagttgcatggccgctggtgaggacttcgccgc
gagacgctgtatccaatgcacgctggggttgttatcgctgtatagcgcca
cgtgcttatcgcgcaaatcgccgcccacttcctcaataactaaaaagagg
aacaggagcgccgccaactctaagtcagagtttgtgatactgcctgctcg
attgtcggtcgagtttagatcgcgcttgatatcctcaggccacgcaaggc
gaaagacagtcggcggtagagccatgcattcgcccacgacgattccaccc
actccatgttttgaagcgtctgtgatgcccacgatgtgtggccatccact
gactaggctgcggcaagccgtcggagaagaaatggagctctgcaagaata
cgcagcactctcgcaccgcagtgcgaagttttgcgttgcgccgcaggaat
accacgggcagttctttgcccagtatgccgtagaaaggtgatagcagacc
ctttcccgccgggatcgagaggaaggcgtggcggactttataaagggtcg
atcggaactccgggaaaggtattccatatgttgcatttttggaggtggcc
cgcagccaacctttcaaggcgtgaatcagtgcatcacgttttccttctgc
cacccagatggtcttgttggtgccatggaaacaaaaacccaagatctctt
tcactaggtcccacgatccttcgcggttcaggagctttttcagggagatt
gggtcgttgtcctcgcagttgtcaggagggaaaatgtcatggatggcgtg
catgatagatccagctacatgatctagttgcttgcgtgacgtcgctgtga
ctagaccaatgtagtcatccatgtatacttcgatgagatagcggaaaggc
gtgtagtgtgacggtgactcgagtgggagggaatggtatgcaggggctcc
acgtgtatggtcgagaaatttatgtgtcgggagggtgccgactggtgttt
cgacggaccactctgcgatgtcacgcccagtttccgaagctgcgcagaag
taagggggcaattcgatccaacccatttggagtgagttcgggacaacgag
ccgagtgctcctggcttgtgggtctggcagcacatacgcgaaattccatt
cctccccttcggcgcagtcgaggcgccagaacccatccttgatgtcccat
tttgccatgaatacacgctcgtcatctgatgtgctcgcgaaggcgtgtat
gatgcggctcagggagtggcccatctggtctatggcgcctcgaggcgcta
gcttcgtagttcctgcgttaacggacgggacactcgagccgtcttccaga
cggatggcaaatgacaaatcgaggatagtttggtaccgccgggatttgtg
cggcaccatcgagattggcgatatcttcagttgcggtggtgggtcatgtt
tgatgtcgtcccactccacaatgcgtgcttggttggctcggaccttggcg
gcaacttccttgtggagctgggcgatggcctcgggatggagagcggattt
gtgcggccccctgtctatggcgtactgcatttcggcgatagtccacggac
gtcctgtattgactgggcatccacctgttgcatatttcagcaaagatggc
cctgccggatgttgtaaagcgaggccgctaggacacatgtgatttcggTG
TGCGCACGGGGTATGACCGACGTCGTTCGGCACTGGTTGTGTTCCTTTGT
ACATGCAAAGGTAATCAGGACGGATGGgttggcgtagctggcgttccatg
cgccgttgtttgttttcctttcttaaggtgttggtggaagcccccgtgac
gttggcggcagagtttaggcgtggcgctgctaaacccggtggctgctgtt
tgttgagcggggataggtgggaaaggttggtgctagtcatcagagtggtg
atgcggagagacgagcaagataggtgaggcagtggtagaattttaccttg
ctagtgctagtatcgttgcgagcgtctttcaatgatggggcaattgggct
gcagccagtactgccggtacggtggctgtgggtatggccggcaacataag
tgcgatggcTAGGCTGGGTAATGTCGACGTGGCTGTGTTCTCGTGTCCCC
TCTACACCCTCGGAGGGCAGTGACTCACAGGAGGCATTAATTTGATACGA
GTAATTCGAAAGTTCCTTACCTTGTCCATCGTCAAGCAGTGGGCGCTTTC
GAGTTGGGGGTGGGTCGGTGTCGGCGTTTGCGGTGCTGGTAGGATGTACG
AGTGGCTTCTCCCGCGTTGCCGCCAAAGATTCCCCAATGCCCTGCACGtc
ccacactatgggcatgcctcaagctgtgcgcttgaagcgtttggaggagt
aacttcccgagtattgaccctgcgtgagtggaggttcgttgttcagccga
tgttccaccgccgagtataaagtggcactgagcgctcgggcgaattcatc
agtgatggcgctcgctggtgcgtgtccctctggtgcccggccgcacatct
tgccttggcacttgcccaggatgtatgcgtaacataaaccgttctttcca
ttttttacgtaggcggggattgtgggcaggtccgcctcagtgagccgagc
tgtcctgagtagcgtcttccactggacactacgaaaatgcgtgatatagc
gtgacatcagctgtgtaaaggcagggtgtatgtcctgtcctcgaatgagc
acgggTTTGTCATGTTGGCTGGATGCTGCGGCGTCAGGGCGTGCGGATAG
TGTTTTGTCCACCTGCGTGGTCCATTGTGTTGCCTGTGCCAGCGGTAAGC
CTGGAGGTAGAGGGAATGCCCCCGTAGCCTTTGACTTGCCGCCACCGTCC
GTCCCGGGGCGAAGCAGCGAGCCCACGGTTGCCGAATCACGccacttttc
tgggaagtttcccattctgacctcccggcatgcctgtatatcggcgccga
tgatttgcatcaacaaggaggtcagccagcggacgcgtcctgagaggaat
tggtcagcagtgatggtccgaaagaaatattgccggctatcgttgatgat
cgcccaggtgatctggcggcacatgagtggagtgaaattgtgggcattgg
cgaagatacagtcggagtcgagcatgcggaaaagggcaaagcagttgtcg
aaataatcacacttttccccgaagaggactgctaggagggcacaaaacat
gccaagatctagtttgagctcatgatacgtcgtggcgggttggcgggggt
cccttcgactgaggagtagcgcatcagagagcgtgtggttcctagcggtc
aatagcgcggcctgctcctttgaacgtatatcagctgtttcatttcccAG
GGTcatggtggacttgtcaaaatagatgctgcggttcatttgtacctcat
tttctgtggcccagcgtttcatctctttgacgagctgtgttcgctgggcg
tctacctccttggtggacttgaagtaactccaaatttctggaagacccgc
attcgttcgcacgcagcagaatcctttcagttttgccagctggtactcac
tgtaggattttgagtcctctgcgacccgtcccgacccggcgatggaggcg
gcgtccggtccatttcctgcgcgcactgctgccatcaccgccgccgttac
ctacgccagcaggtttacttcaatctgaggctgattgtcggggcggtttc
catgagcgccgagtgttgctacacctcggtgctctggctcgctggcggct
gctgtggggagggtgatggagagcctgttgtgggcccattcatgcaaatg
ttccgtacagccgacaattgctggcatcgcaaaagacaggccgctactcg
tagcgttgtgcccagtaccggcgtgggcggcagcagtgcaccagtccagt
gctagggcatagtgccttggatccagttctgagacagcgagagattctgt
tatgtgttggaatagctcgatgggggtacgccttgcctctgcgcagaaag
cgatgcagtcgggtgggagggcaagcatacggggtaccacaacccgagtt
cgaggcgttgtagccgctggtgtccaaagggtgggggagtttttcgttgc
cagttggtgggcaagcatcgcttcagggtcttgcgatactggggggtcgt
cccatgcccaggccacatttttgctgagctcaatcagctgcgggttagcg
tatctcgtacggtccccgaggaagccaagtattttggctttccaggccgg
gtccgccccaggaatgttggggtagattccagcggagtgggcaaggtgga
cgaatggcgacttcttgcgcattactgcgaagacaaggaggcggggaaaa
gccaacgcgtcctcGCGAAACTTTCGTTGTTCTTCGCCATCTCCCCTGCG
GCTTGACTGCCACTCGAGGAAAGCCACGAGGTCGCTAGGGGTCTTTAGAT
CACTGCTGTTGAGGCAGAGTCGTACGAGGGTAGAGTCTGAGGGAGGTGAC
GGTGTGGTTTCCCCGGGGGCGgccgttgccgtttccgtgcacggggccgt
gggcgtACGAGCCGCCTgtgttggtggggtcggcgctgtcgtgacggtgg
tggtggtggtggtggtgttcgtgggtgctgggggcgtgtggGCGTGAAGG
GCGGCGGCGACGAGATTGTCAAGGGGGGTCATGGGGGCGACGTCGGTTGG
AAACGTCGCGGGGTCAGGGAGAACCCACTCCCCTTCTTCATCGCCGTCGC
CCCCAACGCTATCGGCGTCTGCGGCGTTGTCAACGTGATCGGGGTGGAGG
CTCGAGGGCTGGTTCCCCCTCTTGCGTTTGGGTGACTGGTGCTGTCATGG
CCGGTGCCGTGCCGCCGGGGCGAAGATACGGGAACGGATTCGTCATCGGT
GGTGCTGGGTGGGATTTGAGTGTGTTGCCTTGTGGTCTTTTGTTTTGCCT
Gtgttagcgttaatctatttaacagactattttcagcaacccatgcatcg
gcatggtcatggttgcctcctccgcagcacagaatgagccgtggaggagg
gcgaggtacaataccaggtctatgtagcgtgtgctacgtctatcaccaca
aCATAAACAATACCAGCTGGGTGCCTCTGTCAAAACCGGTCAAAACACAG
AACACTTTGTTTTCGATTTTACATGCGTGTCTCGTCTCCGTCAATCAACA
CGGGGTAATTCTTAGCCTCTCTTGAGCTATTTCGCGAATCACCAGACAAC
AGTATGGTATGGCTTCTAACAGCGATCCATCATTTCTGCTTCGGCATGAT
GCCGTACACGCACTTCAACTCACCGCGGTCGCTTGCGTTATAGGGTTGAT
ATTGATTTCACAGCAATCGAGACGAACTCCCACCAATGAGAGATCATCGG
GGCGACAGAGAAGCGAACGGGTGGCCAAAGATTCATTTCGGGTTAGGCGA
TCAAATTTATTGGAAATTTCAGGTCGAGGTGGCAATCGAAAAAGGCTTAA
ACAACGCAAGCAATACCGTTGCAGCGATGCCTCTCTCGAACGGGATAGTT
CTGCACACATTTTGTGGCCGGTCAGAATCATACTCGCATTCAAAGATGCC
TCATCGTATTTGATTGGCATTATTTCGCGTTTCATTCACCGCGCCGAGTC
TTTGCCATCAAATAATGCATCATTGATTGAAACAACGTATTCAACGCCGA
TGCCACCCACAATCAGCATGGAAGGATACTACGACAATGTCAAAGTTGTA
GGTCTAGACTGCGAAATGGTAGGCGGAGGTAAAGGAGGGATGAAAAGCCT
ACTAGCTCGATGTTCAGTAGTCACATTGGATTGTATACCTATCAAAGTTT
CAAACGAAGAAGAAACGTGTTACAACAACATGAGTCAAAATCTTGTGGTC
ATTTATGACAAGTATGTCATACCGAAAGGGAGGATCAAAGATTATCGTAC
TCAATGGTCGGGCATCACAAAGGACACATATTCGAGCAACGAAAACTCTA
TACCTATTGTAACGTTCCATCAATGTCAGAAAGAAGTTACTGAGTTATTT
TCTAGTATCGATGGAAAATCTGTTGTGGTTGTTGGGCATGCTCTTGAAAA
TGACTTTGACGCATTAGAAATTAAGGTCAGTGATTGTGGTATGCGTCGAA
GTCATTGGTCTGCTCCCTCGACGTTCTTATCTCATTATTCTGTCATTTTC
GCATGTAAAAGCATCCTAGAACACTTACTCGAGATACAGCATTCTATCGT
CCGTACATGAGGCAGGTTCGACGACGACTGTTTCCGAGAAAGTTATCTAC
ACTGTCGAGTGAAGAGCTGGGCATTGAAATTCAACAAGAGCCGCAGTTTG
TAGAGCAAAATGAAACCGCGGATGTCCCAAACCAAAATAACTATTCCTTA
TCCATCGGGCACTCTAGTGTGGAGGACGCCGCTGCTGCACTGAAGCTATA
TTGGCATCGGTGTCAACATTGGGAGCGTTCCCTTCGATATCCGCTACTCC
CGTCAACTTCAGGTTCTTCCACAACTGGCATTAGATGGCCTCCTCTAAAA
TGCATGTATCTTGATTGTTGCAACCTTCCACTCGGTCTGAGAGGGGTTGA
CTTCAAAGAAATTTTGGGAGTTAAGGATGAGGCACAACACGAAGGTGGTC
AGGTCGTATCGGCCAAATCTGCCAGGTTGGTATCCAGGCACAGTACTAGA
GGAGACAAGTCGTCAGCTGCAATTGACTTTCTCCCTTATTTCAAGTCTTC
GTTGCTCCCTGGGACACAGCCACAAATCGAAAGCATTGTCATCGTGTTTG
ATGGAGCGAAATTTCGTGATATCACAAAGAAACAACACCGGGCTAGATTG
ACAGACGGTTACAATACGAAACGTTTCCATTTAGAGTCACCTAAGGATCA
TGGAGTAGTGGGAATCGAAATCACCGAGGATGGATCTTCAGCAGATGATG
TTTTATTCCATAAATGTTTCAATGCCTATGCTGATCGTCCTGTTGGTAAA
GTCGTATCATTAAATGAAGCTGCAGACATTCTTTCCAATAAAATCAGCGA
CGAAAACGACCTACTGGATTCCTACGTTGTCATCCGACGAAAAGCCGGTG
GATCTAAAACACACCGCCGCTTATTTGATAAGCTTCATCTTCGTCGTGCT
AACGAAGGAGCGCTATGCTTATCTGGACTGACAGCAAATCTTCACAATGA
TAGCTGGAAGACAGTTCGTGAGTTGCGAAGAGAACGCGGGGTGGAAAAAG
TCGTCGAGTGTGAATTGAGAGGAAGAGATGAACTGACACATGTTGTTGTT
ACTGATGACGTGTTTTTAACCGAACGTCTTGTGCAACTGGGTACTGTGCT
AGTGCTAAGTTACAGACAGATGGAGAACATGTTTTGATGAGAAATTAGCA
ATTGATAACAAAATGAATTAACACAGCGTCGTAATGCTTGTGCTCCTCGT
TGCTGTCCCTGTCGTCGGTTAAATCACAGTCTGATATACATCCATTCTGT
CAGAGAGACCACAAAGATGATTAGGTTTAAAACAACTCATCCTCCTCCAT
AAACCCCGATTTCTTTTTCTGCATATTCGGCAACCAAGGAACCTGCACAA
ACGAGACCTGTCCCAAAATTGTTGCACCCTCAGGCACCTCTTGTTTCCTG
CCAAAAGCAGCAATCCTCAACTCTCCCCCCTCCCCTTCCAAATCCAACAC
TAAAAATTTTCGTTCAGAAAAATATCGCTTCGATCGATCACACAGTACAA
TGAGGTCTACAGGATCGACAATCTGTGGGGGGAGGCTGACACCAAGGGAC
GTGTGTTCGGCTATAATGACTACTGGATCTTTGGTTTCGTAGACTGAAGT
CATACCAGGCAGAGCTACTGTGCCTAATTGGGGACCATTGGGGTCGGAGA
AGTCGTAGGACCATTGACCGAGCTCTGCGGGGGGTTCGGAGCTTAGATAG
AGGTAGGTGGAGGCGGTGACGCCGGGGTAGGCTCCAGCAATCTTAGGGGA
AAGTTTCATCGAGAGACGAACATCGGGCGCAGGACATTATTTTTGTTAGA
AGATGATCAACTTAGCAGTTCAAGAAGAGGTACTAAACGAATAGAAGCAA
CGAAAGAACCATCATATAAATCCCTTATCGTTATGCTCGACATGAATAAA
TTCAGATCGTCATCTAATTGTTTTTGTTACGATTGTAAATCATAGGCTCT
CTCATTCGTCAAAATATGCCACAAGAAAACCAAACCCAACACTAAAGAAA
TCACGAATGAAGTATGCCATCACAATGCAGCGAGTGACTGACCTGTACGA
TCCTGGGAGCAATGTACTCCTCATCATTCTGCAACAGTGGCAGAAAGCAC
GAGCCCTGGCCGTGAAGGTTTCCTTCCACGCTCTTGTTGTTCAGTGCGCT
ACATAGTTGTGTTCTAGAGGTGGGATGCAGCGACGGTGACGGGGCAGTGA
AGGCACGGGAGGTGGATGCGCAGCCTATGGCAAGGGCAGAGGCGACGAGA
TTTCGTTGTGTGGTCATGGTGAACTTGTGAAGGTAGCACTTATTAGTGTG
TCTGGTCACGTAACAGCCATTCAGAGTGTTCGTTAGGTGATGTTAGGTGT
TAGTTCTTTGCATTGTTTTTCGTACCGTACAGAGTTTACAAGTTTTGCTG
TTATTCATTATAGGTATCCTATTGTGTGGCTGTCCGGTGTTCATGCGTTT
TCGGATGGGTTGGAGGTCAAAAGTTAGAGGGACAAATCGGTTCCGAATGG
ATCACAAATtgaaaagaagaaaatagaattacttgcagcccttgcaagat
ttgatgtggtgtgccagacagaatgcaattcgtagaaacagaggaagtga
tagtttgaaaataaagtgggttgtctatgcttaggcgctgtattagcgct
ccctattttgaaacctcacagctcccatttttccatttttctcgcttttt
aaaaatggaagcatttttgtattagcgctccagtgcatcatggcgccact
gctcccatattttttagggacgtggcgtgccaagaaacatctctacgttc
ctcGTGAAAATTAAACCATCGTAGCATTTTACTTCCTCCGAACGACATCG
TTGGCCTTAACAACCGACAATGGTACTCTCATGCTCCCATCTTTTTGTAG
GGACGAAATCATGTCATATTGACATGTCTCACTGTAGTATTTATCACAAG
ATTGCTGTAATTATCGTGCCCACCTTGACACATCGTCCACCACTACAACT
CACGATGGCACTCTCCTTGGACGGCGATTCGACACCAATCAGGAATGGTt
acgactttgttccctcaaatagcccaacagacacccaatctctattctct
attcaatttcagcgaaTgtggccatctaccatacaattccagcacaacta
tcttgacatgcgcaccaacatcgcgcaatgagcagaaagccacagtagat
gttgaaagtgttctcacaatggagaatgcaacccacacaacaatcaaatc
aatgacaatgacagtggtgctcataattcacaataatggcactcacaatg
gatgacaatggcaaccaacacaacaataaaattgacaacgatggcaatgg
cacatgtaatcgtgagtgacaatgatggacatccaacacaacaatcaaat
agacggcaacggcaatggcaacagcaatggcaagaaccaacacaacaata
aagaaatcaacaaccaataccactgtttcatcaacagacgacaaaagcaa
caatcaaatatcaaatcaaacaaaagcaacaatcaaatggagctgatttt
gggaggacatgacaaaagcagcaatcaaaaaatattatttgttgtgggat
atctcttcatttttgttgattgttgcatgaaagcagtggattctggttga
tcaccgtcatattgggaaaattaattgtggcgcggtgggagtttggttct
ccatgaatatcttgaattcttttaatcacacctgggatattgttgccttg
agtgtgctcatggattatgtgccagccgaaatgttatattttcactggtt
ctttttggtgggcagatttgtgatgaagcggtgaaaatggtcatggtggc
aatgtactaattttctattagtatgtcattttacgtgctaattttttaca
agctcaagtccagaccttcattctacatctcaattctattacatacaata
ttaaatctttggatgtttaaaggtagactaaattgctattgctctattgc
tccattgggctatttgctgttgaagcaattcaacattgtcatgatttttg
ttgaatagaggttaatttttttatttgccaaaaccctgttctccatttgt
ccaaccaagtcacagccTCAGAGGTCAAAACTTAAGGACAAATGGGTTCC
GCATGGATCACAAATTGAAAAGAATAAAATAGATGCTACCACCGAAAATA
CTGGAACACTGGATGAggctgggactttgtaacatttgatcccaattgaa
tgatcagaatccatgacagaatttttggtgaagcaccattaaatattgga
cttgactttgctggcgccactgccagcaatttcaagccaattgcatccca
taaggaaatagcccaatcaattttttcccaccatgctattttttcttgcc
atgtcaacttattctttgccagtcaatgtattctctgctacttacaatgc
ttctacttaagttatgtgtaatatgtttatcggaaaattgattggttgat
tgaacatagaggggaaaatagtgtccaattggagctctaaatggactctc
caactcatgacagaaccaaaccaccaatccaaaaagtatgcttgaatgga
ttgtaggtgttcataattgggacctacaaagtcaccaattttcagtatca
atcagtcaattgggcttgtgggacacactccgataagattgggtcagtca
aggctacaaagtcccagtctgactgtcatatgtaattcactatctgttca
aataacgtccaaatatagagttccaaagtcaaatttggaagcagtttgga
agggatttagaggggcctttcttaacCTCTTTAGTAAATTCTGCAGGATC
CACAGAATTTTATAAACTTCTGCTGGATTTTGCAGAATTTAACTACAATT
TCACTGTTTCACCATTTTCCACAGTCTCTACGTGGAATCTGTTTACATCA
ATGGATTCCTTGCAAACAATTCATACCAGTCAATCTACACATTCTATATT
GTTACATTGTTACTGCCACACTTCATACATGATTGAGTTTGGACAACACA
AACAAGACAGTCCGCCTTTCCCCTTATGAATCAATTGCCATTGTTCTTGA
ATTCGAACAATAGATATGATCTCGTTGATGATCTCGGTAGCCTTCCGCAA
GAGTTCATTGGGACTGGCACTCACAGTGACACAGATGCTGCTTGTACTGG
TGTTGGGACTATAGTCAATTTGCGATCCAGAAAAAGTGCCGCTCGAGGCA
ATTCACTAGCCTACAGCACTGTTATTCAAGGCAACCCTAAAGTCTATACT
CCTACTGCTTGCCCTATCAGCTCACATCATAGGTCATCCATACTCCAATA
AAAATTCTCCAGTCATCAAATCTAAGCGCAATAGAATCAGTTTTGCAAAC
AAGTGCATCAGGACTAAGAAGTCCTTAATTCTTTTGTCATCTGCTGATAC
TATGTACAATGAAATTGGGGATGACATCTCTCTCAATGGTAAGGTCTTAT
TTGTGCCATGAAAGGGTACAGAACTTTACAAGTTTCTTGGGATGCATCAA
CTTTGATCATTCCAGTTGATGAATCTACACTACGGCTATTAGTTTGTCAA
TGTGACAAGGACAATGTTGCTGCAATGAAGTGAGCAAGTATTTTATTTGG
TGAAGAATATCCAAATGGTGCTCCATCAGGTGTGCTCTGCATCGACAGCA
CACAATTATGGAAGACAATGTCAAGTAATAGTTCTGACTGTCAGTGTTGT
AATAATCAAAGAACTCAACAATCAGTCAATCTCAACAGCAATATCACGCC
ATCCATCAGAGGTTTGACTAATGTCCGAATGTTGCCAGTATTGAACAACA
CAAGCACTCATGGACCTAATTTCATGGAAGGAAATGCTAGAATACAACTC
ACTGAGTGAAGTGCCAAATCCAACGAGGAGGCATACAATTCAGAAGAAAA
AATTGGAGAAGATGACCTTGAAGAAATCATTGATAGATCATTGACACAGA
ATCATCAGCTACATGAATATATAACTGATGCTGGTTATGATCCATCAATC
ATGGAATAGAGGATGGCTTTTACCCTGAGCTGTTAACATGGACTTATGAG
ATTTACCTCCCCAGGGGGATCAGTCCTGGTCCCTGTCAGTGGCAGCACAT
TGAGACTGAATTTTCAACAGTACTACAGCAATGTGGTGTTGCAGGTGGCT
TCTCAATGTGACTGATAAATTCATTACTGCCATCTCAAACAAGTAAGTAT
CAAATCATTTGGTAGGAGGTAAATTTACAGGAGCACTTGGCATCCTATCC
AGACTCATgaaatgttttgtgcattgggtataatactgaagatgagtatt
gacaaatgtcagcttggtggttttcacttgtacttactcatcctatgtgg
gactattcaattatccgatggaatcaattccagtaaaggaacttaccagt
tgggcatcggatgtcatgaaggaatattagcttaggcaaatacgatctgc
actgcattcagaatctggattgtcaaatgttggtgacacatgtcaccaac
tcagtaccgcaatagaatcacagaatgagcatgcaaagtgggcattcata
ctaggttatcaccgcttatttgatgaaggtgggataacaggtaaattgag
atacaacccggtgaggcagtataactcctcattgttctagtaaatgcgac
cagcagaaagaatttcatttatcacctagatgtttatcaagggaagaaCT
CCAATAATTCACACATAGTTGAAGAAGCATGGTCAGTACGCACAACACAA
AAAGTGCTCCTGAATGATTGTACGATCAGGCATAAGTAACAATCCATTTG
GGAAATGTGAATTATACATGGACAATCACTATAACACACCTGAGCTTTTT
GTACTGTTGAAGGAGAAATATCAAATACTGTGCTATGGTACCACCTGAAA
TTATTGAAAGGGATGAGATGCAATGGTGATGAATATCTCAAAGAAAACTC
CCAGAGGAACTTCATTGGTCAATCAGGTCAATTGTATTTTATTTGGCCAA
TGGAATGATAACAAAGTTGTTTCATTTCTTTCTACTCTAGAAGTCTTGGG
AAAGATCACTGTGTCCAGACACATTGGACCAGAGAAAATGGATTTTCAAA
TTCAGGAAGCCCTAAAGAGATACACACTTGATAATTTCATGGGAGGGGTA
GATAATCTTTTTAAAGACAAGAAGATTCATGGCTCTTTTACCACAATTTG
TAGCATGGAATGTGTCTGTTGGGGATCCTGTTTACTGACAATTCCATCTG
AACAAGTGGAAGTGTTGTGTAATTCTTGCTGAACAAATGATTGCCTTCAA
GGATGAAAGCAAAGTGAATTTGGTTGCACATGCAAATTTAAATTAGACAT
TCACAGTCAATGCTGCTAACCACAATCCACTAGCTATACCAGAGAAGATC
AGATCCACATGTTGTGTCTGCAGGCTGGCATATGGAATACAGAAAATTTT
CAGAAGGGAAGATAGATTGTCAGAACTTGCTGAAATACTGGGAACTTGTA
CAAAGTTTGTCACGAGAATGGGTGGtttgttcagtactagaaatttggct
agttgtttcaatgatgattgttcattagttgctcattctgctcgtgtcag
ctcaaattacttcatcttcaagtatactgaactacagggtcttacatatt
tccagagtgtgtatcatcccctgatcaaatgtttggggatttcaaatccT
GAACTGAATCCTGAAAAGAGAAATGTGTAGTTGCTTGAAGTATCAAATGA
GGGTGTAACTACAAAAAACATACTTATAGTGTGAGCCCCAAACATGGGAG
GTACATTTATCTAAGGAGCAAATATGGATTATCAGAGAAAAAAGGAGGAG
GACAGCATAGATTGGTAATAAATAATTTAATAAGTATGGACACAACTATT
CTGAAATGTTATTGACCCGAAAGGAAGAATACCTGTTTGCTTTCATGACA
CAGTAGTAATATGCTTCCTGGAAGTTATCTTCATTGTCACATACAAGTGT
TGCATTAGTGAAAGAATTCCCCCCTGAACGTTACCTGCCATCAACAAACA
GGAGATTCTGAAACAAAGGTTCATACAGCATCAATCCCATAAACACAGTT
CTCAAAAAAGACACAAACCCTTACTTTCTCTCCTGCATTGAAATTGAACT
TTGCATTTTCATTATTTGTATTGCCATGGATTCAAATGAGTTGTTCATGT
TGTCATCCTGGGCAGCTTTGACATTGTCATCATGATTGCCCACATCGCAA
TGACCCATATACATGCCCATGGGATCTGGGCAAAGAGTATGGATGAAATC
AACAACATATTTGGGAATGCGTACTTGATTATTTCATCCCAGTGTTCCAC
ATCCCCCCACAACAAAGCAACAATAAAGATGTTGGGAATCACTCATCATG
CTCCATTCCCCCTCAGGTCCCTCACTATACAAGACGGCTTTGCAGGGATT
GCTGTTACAGAGGGAGCAAAACATAGTGGCGGAAAAACAAGATGCAGACA
ATGAGAGGTGTCTGCCCAATTAATGAGGGTGAGACAACAGATGATGATGA
CCGAAGGGTGGGGCCATTGCAagtaattaaatatgaatgttgagacttcc
tgccccacaagtatgccatttactgtaccatcagaagtgactgcgccaaa
aaatgagaacacaagaatgacacagaggactgaaatttggtaccatgtgg
ctacatgattggtgcttattcgtttgtatcactgtacctcacttttgcac
gacattattgcctacagcatacggtatgatacaatacctaccatactatt
acaacaggtgcttgaaccagcagcaactgtaggggggtgcacttcactgc
tttcccgtcaccttattttttcagttacattgataccccaccaacccatc
atgggaacacctgaaactcagtccacagactgagtttgggatcctgtctg
gcaccgccatgttgccaaccacaattggcagcggcggatcaattttaaag
gtgggttctaatgaacttgtcgtttttccattattcaactcagcgcacat
ctatttttttcaatgaaatatttacaggtgtaccacgggaatggccgaaa
ctcagcccacagactgagttagccctcccgcctggcaccgccatgtagcc
aagatcaattggcagcagcgtgtcaatttttaaaggtgagttatgatgaa
cttgcccttttttcaatattatactcaccacatgtcaatttttcaattaa
atatttacaggcctactgacaaaatcgccgaaactcagcccacagactga
gttattctacccgcctggccccgtcatctagccaaccacaattggcagcg
gcgggtatatttatagggtgagttctgatgaagtcaaccttttctaccaa
gttttacttgccatacatcaatttttcaattaaatatttataggtgtacc
acgggaatggctgaaactcagcccacagactgagttagccctcccgcctg
gcaccgccgagtagccaagaacaattggcagtggcgtgtcaatttttaaa
ggtgagttatgatgaacttgcccttttttcaatattatactcaccacgtg
tcagttttttcaattaaatatttacagacctactggtgaaatcgccgaaa
ctcagcccacagactgagttagtctacccgcctggccccgtcatctagcc
aaccacaattggcagtggcaggtatatttatagggtgagttctgatgaac
tcaaccttttctaccaagttttactcaccacacatcaatttttcaattaa
atatttataggtgtaccacgggaatggctgaaactcagcccacagactga
gttagccctcccgcctggcaccgccatgtagccaagaaaaattggcagta
gtgtgttgaacttgcccttttttcaatattatactcaccacatgtcagtt
tttttcaattaaatatttacaggcctactggcaaatggctgaaactcagc
ccacagactgagttattctacccgcctggccccatcatctcgctaaccac
aattggcagcggcgggtatatttatagggtgagttctgatgaactcaacc
atttctaccaagttttactcaccacacgtcatttttttcaattaaatatt
tacaggcctaccacgggaatgtctgaaactcatgccactaactgagttag
ccctcccgcctggcaccgccgagtagccaagaacaattggcaacagcggg
tataattttggggtgagtcatgatgaacttgcccttttttcactatattt
tacacagcacatgtcagttcttttccaattcatttactacaagcctactg
gggaaatggctgaaattcagcccacagactgagttcagcgtcctgccttg
catggcagttttgccaacaacaattggcagcggcgggtatactttcaggg
tgagttctgatgaactcaataatttttacacttgttttgactacatctaa
ttttcaatttatctattttcaggccagccacaggaaccgtgaaactcagc
ccaaagactgagtttggcatcccgcctggcaccgccatgtagccaacaac
aattggcagcagcaggtaaatttttaaggtgagttatgatgaaatcaaac
tattttacaatggttttgatttcagcttagtttcaattacatatttaatt
ttcttatactttgatgcggatggtccgcagtatcgttttttatcttgggg
ctgaaattttggcctatgtggcattaaggctcgttctttgggaggatgaa
gggacgggcccagaacttatatggtgtagtatgtttagttttactagtaa
ggataaattgcacatactccactcaatcatactgtagtccaacagtatat
cagacccagtagtcctctcgtacactccggtaaccctcccgtatactccg
gtaaccctcccgtatactctggtaaccctcccgtatactccggtaactca
ctgcatgccacgggtaaacatcttttgagctactaagtaatgcagttata
gccactacttagattgatatcaattctaagacttactgagaagtatgttt
tcctgtaacctatcgtacgtagaaataaatccaaaagctgttttaggtct
caaatttccggtaatggtaaccctcctgaacactagttcacccgagggtt
ccagaagtgtaccgagatgttaccagaagataccattccgggggctctgg
taaccttcccgtacacttgagtgtaccgggaggttaccagtgtttttcgc
ttgcagtgaTCCCGCCCTTGGGGCACACAAAGGGCTTAAATGGTCATTGT
CCTCTACACACAATTAGGGCAAATGCTATTTTACTTGGGCAGTACGATGC
ACTACACACATTTATGTCTGTTTTTTGGCATCACACCATCTGTGTGTTCT
TGAATTCTTCTCAATGTGTTGATGCTTACTGTCAAGTGTTTGCCTGATAA
TGACATGGCAAAAGTTCAATTCCCATCTGCTGAAAATATTCAACAATTTG
CCATATGGTAAATTGTCAAGAACCAACAATGATGATGTTATTGGGTTTGT
GGATGGTGCTTCTTTCACATCTGAATGCACCAGTGAACGGATCACCCAAA
ATGCCTTCTATTGTGGGTATGATTGCAACACCATTGTTAATAAAGTCTCC
GCCTATGGTCCAGATGGAAAGATCTTCTTTGCTGCAATTAGCTTCCCTGG
TAGTTGGGGAGATGACCAGCTCACAGCATCATTCCTACCTTTCATCAAAA
AGAGGATTGCTGATTATAAGATATGCATGAAGAAAGGGTTTGCTTGGAGC
ATATGGCAAGACAACTGCATAATCATGTTTGCAACTACCTCCTTTGTGTC
AGCAACATTTATACCTCACTCAGACAGGCCAGTGAGTGGGGCATGCAAGG
TATGCAAGGTTCTTTTCCACCGTGCAAAATGCGGTTGCCAATGGACTTTA
AAAATGTAAGCTTGTTTTGGAGGCAATAATCTTAGTGCACAACTTTCATA
CAGAATTGTGGTAGGTTCCAATCAGATAAAGCGAGTTCTTGATCCAGAAT
ATGAATGTTATGTTAATCTTGAGGGATACGATAGAATCGGACAATATTAC
CTTCACCCCAAGGATTTTGCCAACAATTACTTTGACATGGAAGATGAGAA
TTGGTATGTTGTTTAACATGTTCCATTGTTTTTTTGTTTTTTTTAATACG
ATGTCCTATTTTTTAATTAGAATTAATTCCCAATTTTATATTACCCATAA
TTCATTGtatcatcaatggactccacatcatcattcttgtgcttgttgga
gtgggttgacttcaacagctttctaagaattttatcaaacttcctagccc
agcgcttcatccatttcatctgattctgaacagactgttggaatttttgg
atctgcatctgttgcatgagactggtgcatctgctgctgagatggcattt
gttagtgcagcactactatcatggacatatcacctgattagctgccactt
gtttcagtacggacattgccaccactctcaaagcatgatcaaccctctct
cccaattagaagaactcttttttctcagtctggccagttttggatttctt
agacttCTTTTTAGTGGTCGAATTggagcataccaaaaacacatttcgca
aatcccatttacacatttttgtgttttggtgcaaaaattttgtggaaatg
tacacaaattttgtgtaaattacacatatcttggtagacgagaggccctt
gtcaaccgttgacagaattttatcacttatgatcaatccccctcctctcc
tctacttgtacgcatttgtacaatatctctattatgtagtgttacatagg
ggtactgagataataaaaataggaaaatgggactcgtcatcgggaatcaa
aatgcaatcgcagcaaaatatgatttacgacttccattttaggtaaatgg
agcataccaaaaacacatttcacaaattgtattaacacatttacacattt
attgtaaatgcgatatgtgtaaatgagatattagtaaatgcaatttgcga
aatgtgttttcagtatgccccATTAGTGGCAAATGGATGATTGCCTGGAG
TTGCAGGGTCTCTGTTTCTGGCAGCAGACACTGATGCTGAAGTGTTGATT
TCTTCATTTGCGCAGTTTTAGATACTGGTGGAGCTCTCTAATGTCTGAAG
GGAGAGATCAGCGTacacctgacttgagggatcaatgtcattggggaggg
gggagtactatctgttgtaggaatggttgggacaatgatgTGGGGATGCC
TTCACTTGCCACTTCTCCCTCCCCTTGACCTTCGACACTTGAGGTTGATC
TTGGCCGGGACCACTGATTACACAAATGGACTCTTCCTCCTTGCCAGAGT
CATCActctcttcttcggagtcttcagctgacaacacaccaagaattcca
gaattcgttttgcactgaatgggccaatcaatctcaatgcagcagtgatc
ctgtctgccatgtatccagtggcacctgtggcttttttgaagttgttgca
acttcctaacccagttgttacaaagatcttcctcagatcaaagattctcc
ttgccgactcttccttgtatgacagcacaactaagcacaacccttctgtg
ctgttgcgaagaagcttcttgacaataaggatgaggatgttgttttgata
gttggcttttctgggctgacagccgccactggttctgcattgaggaggat
tgttgATGCTATTCCATGCCATGCTGCAGTGGTaaatctatgcaaaagaa
aaataaatgactgtatttagacatttagaagcaaaatgggagtagaacca
acattaaaaacatgccttggccACACACAAGgcccaaactcagcccacag
actgagtttggcctcccgtccactttgctgactgtaagtgttgctttatg
ttgctttatattttaaattatctttcttatttgaagtacaatcaactttt
tattattgtcattacattgcaatagtgtattgttggtgtgcacaaaaaaa
tcaagtcttagtattggtgtggatggtccttggtcgcatttttagtgtgg
ggctgaaatttggcactgtgtggcttttggggctcatttttattggggtg
atgaaggggcggtcctggaagagattaggatgtacttgcacacttctagt
aaagcataataactgtgcactcccgtataatttggtacctctcccgtacg
ctccggtaactgtccggtacacttccagtaaccttccggtgtacttccgt
taccctcctaggcacttctggtaacccaactgtacacttccgttatgcca
ccagtaaacattttttacctactgagtaattcatttatagccactattta
gatcgatatccattctattcctgactgagaagtctgttttcctataaaat
acctattccttacttatgtaaaaataaaggtgaacattggtttaggtgtg
gaatgaacagtaacccaccggtacaccccgggaaccctacactacactag
tgtaccttagagttactgaagtgtacagatgggttactgaaatgtactat
ccggggagaccctcttgtacactcaagtgcgcaggccggttaccggtgtt
tttgctggcagtgtctctatgatgtgtgtcaaaatttcaaaaatgatagt
ccaaccagtacaaggtactgaccgattaataatagtttgagagcttagca
gctgacaacctttgaaatgacagagtgattgagtaagtcattggataaat
tgtgtaaatgaaatgattagcaatctgtgaaatgatctgactgattgaca
acagtttgacaaattaacaattgtcaaccttaaaatgacaaagttacttt
ttgactgatgcaacattggcgcatgagtgattttgagaaaattggtaacc
atccacaatttcctcaaaaactggcaacattcaaaaataattttaataag
ccaaacttcaaaaaacctatgtttttaatatagtgtatgcatctattttc
attaaacagatgacttttctttttctgttaaatcctttatcccTGTCCAT
AACAAGGAGCAAAAACGTCTACTTCAGATGCAATTTCACTTCCGTAGTGT
AGGTTGGATCCATCTTGATCCATCTGgaagatggtgaacccaaaagaatt
tttggttaaataaatctctaactgtagaaatattccagatgataaaatag
ataccccaaattttctcaaaattcatgacgatctcagtcttgataagtat
ttaagtgcaaacaattttgcactagtctttctaactatatcttgatgctt
ataaaactcttcatctcaacagttattgacaaattaatggaagctaaatc
ttttcccgatggaaacttgctcattgtgaacagtgtttgatttgaattga
actcaagtgagcatgagtgagagcGattgatcacaactgatcactattga
tcgcaattgatcacaattATTGCCCTTAATTAATTGCCCTGGATTGCAGG
GCTTCTCATCACCTAGTATGGCAAAGTATGTAAGATCTTCCAAGTGAATT
TGTGTTTTGTGTTGTCTCAAAGAAAGAtccacatggaataatcaagtaat
ttttactctagtgcatggtatagtaTGATAtatggtatggtatggtatgt
tatggtattgtattatatggtCAGGGTTAGAAATAAGTAAATGGGGGTTA
AGTAATACTTATAAGTATAAGTAAAGTAAACTCATTTTCAGGTtactttt
acttttggcaaagtgtaagcaaagtttttcagctactcacagttacttat
aatattgttgatggctactaagatttacttatttgtactgagctctatct
ttttacatagtaaccaagctgtcttatggcaaacttggcagcaagttact
tcaaacgtaaaacactctccatcaccacttccacatcataccaatccatc
acataactgccctagtacatcaattgatgcattacctatacagcagctca
ttttgaccttatccacagcccttgaacctgccaatttatagcaccctact
cctgctgaatgattccctcccatttgtaagccgtttttgagcagccaaag
taagtagcctgtaagtAAGACTTACTTACGTTGCTTACGCTGCAGCTTAC
TCACACTTATTGTTTACTTTTTTTGGAGTTACTTATACTTATGGTTACTT
TACTCACAGTGATTTTGGACTTACTCATACTTAAGGTCGTAAGTATTACT
TATTTCTAACCTGGATATGGTACCATACGTATGGTTTGACACCATATTGT
ATGGCAGGTTGTTGCACCATGTGGCATGTTTTTTGGATAAAAAGTCTGGT
GAACTTTAAAGAGCACaagtgaatgcaagtgaacattgcctgattgtatg
tgaatgcagtgagcagggcctgattgcatgtgactgcatctgactgcatg
tgaatgtaagtgaactggtccttatagcaatatgtgaacacaagtgaaca
tggtccaattgcttgtgaatacaaatgaacaaggccggctacttggcctt
ggattgatatcaaataatttctcatagatattggtttgggtttggtgaca
aagaaaggagtttcttttggatgtgatagataatatggataattgaacat
ggtaaagcagttcaattgtattatttaagacatgataagtagggagatac
gactgataggaatgacatgattgcagaaaataggaagttagcaaattttt
aagttaatattaatacttacttcactcttATCCTGGCATTGAAAATTGGA
TATCATCCAATTCCCACATCAAAATTTTGGAATTGATGATTAATACGTGT
AATTCCTAAGGAATTGTACTATGTCATATGTAGCTGCTCAAGTGATGATT
CCTGGGGCTGTTGAAACACGCAGAACTTAACAAGGACTACGAGTGATCAG
GAAACACAATAGAATGTTCTTACAAAAAGACATTGTACTCCCACTTAGCC
TTAAACTTACACTTACATGTTGATGTCAAAATCACAGTTTTGTTGTAACG
AAACACATGAGgatttgagagaaagtggtagttacttaaaaaatacacgt
tattcaatgttttgtcaattctcttagtgttctccattactaaaaattgt
acaatgaacttaagagagacaaaaatgactataatttgataatggacaaa
atgggtccaggactgcaagaataggctgaacacctgaaaaatgtaaaagt
tatgttcctggtcttcctgaagagccataaatataaacatggtcatgttt
agaagcaacaaaaatctgagtcacctagcatcaaactcataggactgaat
ataggttatgtcctcatactttcatgaagatagtgtactcatggtcatta
atgactttttccatgttaaggtaatcatcacagatggaatttgaaaaccc
atccttcacaccaaaatgcatctaagtacaatgcaatccaggatccaaga
tgcattctggtgcaaaagatggcttttcaaatcaggcctgccactccaaa
atgttttcaacaaggttgcctttttctaaagccttcggcatcaaaattct
agacattttgcatgcattctgtgttggcagatagtatctAagaccggttg
cagccacggctgctatattctgggttgttaattctttttggttaccgtcg
gagtatacattttccataattttagggaccgtttttgtggcacagacaca
atcatcatttttgaatgtctatggttgctcaatttccaatattgcttcca
cgtggaggtattttcataaacaaacgtcacagtcaatcggcaccactgaa
agtgccatctagctccctcttccactgAAATATACCACTCTCTCTTGTGT
CGTCCAGCAGATCTGCTCACATCTCATGATGTTCTCTTCATTTTGAACCA
TGGTTTTgtctctttgcattggactgtcgttcacttgtcttttgtaatca
tgaaggaaagcatcagttctccagatgtcagatgtttgactgcattctac
aacgctatcattcaagtatgtatcttggctgctgttatagttgcagataa
tgaatgtcaccacttgcgcattatgtcatcaatggatgcactggaggcat
tagttgacgagttcattaagagatctgatattgggtacattcttcagcag
tcatctcccgctgatactattcctaataagaagagtaagatggttgagta
tgatagagacagagcatctcaatgtgtgcaatcagactggtacagcccgt
gtccaagatttgacgaccgtcagttggaacgtaccttctgtataaagaga
agcatggtagaaagtatTGTTTGTCAACTTGTAGAATTCAACTCATTTTG
GATGCAGTCTATTGATTGTTGTGGTAGGGAGTCAATTGATCCAATCGTGA
AGTTTTGGGAGCACAGAAGTTGATTTGTTATGGTGTATCAATTTCTGCTT
TCAATTCAAGGCTTTGTCTGAGAAAGTTTACCAGAGGAATTTGTATTGTG
CTCATCAATATCTGATCGTTATCTTCGATCTCCTTCAAAAAGTGATGCCA
GAAAAGTTAAACAACTGCACAAGAAAGTATATGGCATTGATGGATGTATG
AGATGTCTTGACGTAACAAAAATTCATTGGCTGCATGTCTGGTTGCATGG
AAACGTCATTTTGAAGGCAAAGAAGAGTTCCCTACCATAGGACTTGAAGC
TGTTGCAGATTACAATCTATGGATTTGCCCTAGTGCATTTGGATCCCCAG
GTTCCCTGAAGGATATAAATGTATGGGATAGATCCCCACTGTTGGAGTCA
ATGTTAGATGAACGTTATTGATTTCTCTTTCAACATTGATGGGCACAAAT
TTGAGCAACTATACTACTTAGTTGACGGAATATATCCATCTTTGTCTTGG
TTCCTTGAAACTATCAACGACCCAACAACTACATTGGTTTGTTTCTTTGC
TCCAAAGCAGGAGGGGTGGAGGAAATCTATTGAACAGGCTTTTGGGGTTT
TGAAAAAGAAGTTCCTTTCAATAGGAACAAAGTCAGTCTTGTATCATCAA
GAAGACATGTTCTATCTTGTGACTGCAATCATTGTAATGCATAACATGAT
GGTCAAAGTGAGAGTCAGTAACAACCAGGTGGACAACGAGAATTTTtatg
acactggagactgtcactttgaccaaacttgtccagaggaggattggttg
gtagtgaaggcagtgttgagagcagtgtgaatatggctgtgggaaagttt
gatatgtcaaatgtgcatgatagcactctgaagtactccatcatccagag
acattggaatagactttacttggaggaaaccgctctgaaactacaggatg
ctgtgaagatgtacattttcaagaaacatttccgagatgatggaactctt
gacatgaatgagtttgcgaaagactatgatcctttgattttttaaTCTAA
ATCCAAATTACTTGCAATCGTTTCTGAAAGAGTTTCGAAATATTTATCAT
TATGCTCATAAATAATTGATGTTGACCTGTCATTATCCTATAAAACAAAT
ACACACATCATAATTTATGCAGTATTGCTCAATAACAAGATCATTACAAC
TTCTttcaatctactcatttaaaaatcaaattgactgcacacaaatgtaa
caaagtttgcgtaactccacatccttcccattgctctccaaccaattccc
gcacgcatgatgaaacacattctttttccaacaagtaccctgacaagtat
ccaagggtgatcctccacttcctaacagacacacagggtagttacaatca
ccacaaccacctacactttgaggcctttctttgccatcatcttcttcaac
tgctgcattgttaatgtcattgttaaagacatctagagtaccatcaaaag
gaggcgctggaattttcaggtcaccatcatcagtctcaaaaccaccacta
acatccacctgcttagcctcctccttctctcttctcaattttgtcatgcg
caatgccaattccttgttttccatctgcagttgaagacatttgttcctag
cctgtgcattgatgaggtcaaaaacctcagaaaagtaatagtcacgtatc
tcaggtggagccatagccattacccgatggttggccatggactgcatgat
catatttgcttgtgtcatcccttcctggatagtcttcaatgacaaacttg
tttcacttgatggaacaaacacttttgccactccttctgttaccttctcc
accacgaagttgattgccttggccttctttgcactatccctaccaatagg
ccattcacaatctgcaatggcagcactagggaactttcaggatgagtcga
aaggcacaggagttgagacatctctaacctttttggatttacaccctttt
ctctcagctcctgacttgtcatttgcctctagcactaaaccaaactttgg
atggttagggaggaagaaatgtgccttcatatatggttgaaacttctttg
gcaagttatcctttgcttgattggtgtaaagaaggtgcatggacttccag
tacagatcaatatctggattatctctgatctgaccctgcatagcaggatt
cttcacaacgatcccagcaaacttctggatggatggctgaagaagtgtgt
actactaactcttcagcgatcccctgggacagtcatcggggagattcctc
cattctgggtcactctcatggttcttgttggcctttgccatgttcttgtt
gtactggacatttacacaagtccagaacgccgctgccttctggtccatcc
cagtcgtaggatcctctgacacggtaatgaagctttgtgccaggatatgc
agctcattgggagtgtagctgaatccaagtgaaacctgtcgatttgtttc
ggcaattaaaaaaaggagcaacgtaatgaaaacaaaccataacaaatgag
cttcttaccatcttgcctcccttgcttgctgtcttcttcttcgccccctt
gcctccagcctgcaactttttggctatgacagccagcgaaacatctttgt
cacccgaactcgcatccacttcctcataagttttgttgccctcatcatct
tccttgaaatccaatgtatttgatggacgtacgatggggaaagaagaagg
gacttcatcatcgcagtcattgtcagtttgaatctgtttgcttgccacag
gagaagcatcgacgttgcttgtacccaacgactgtgttggcgttggatta
acaaagcaccgagttcgttttgctcagcgggggtgaggcattcctccatg
ggcagggtgccgacatcgtcatcgctactatcagacattttttggaagga
tgatgattcttacggtcgtgaagcactgtttcaagatggtcattcaacaa
acaatgggagatagcactcccaaatgaattctatccaagcctacattgtt
gtggagagaaaaacagtgaaatgaatatcaaatgccgcatccacaaaata
ccatggttttccattgcctcacacaaacgggattggtggttggagaattg
ctggtagggagagaaagtgtggtggagacataggaattcatacttaaatt
tgtgtagacaccaaatatctgagtttgcattttttaatgcctgaaaattt
gaaagggccacgttcactagattcattccaaaaaggaacccgtcgcaaaa
aaatatgctggccatgtttttggtaactagaacgaattcttaccgtggct
gcaccggcgaagttttgggtctaccgtgtatctctgatgacaagatccca
cggattattagctcttttttaccctcttttgtgacatttgtgttttgtga
aatgttaatcatcgtcagtcattctaaaaacactagaattagactctcct
tgccgacagcaacatgcccatatgcatagctcctagtaactccggttggt
tgtcgagttatcacattttattgctcagctcacatcacatcacatcacgt
gataggcacacatagcacaacaaggtttgacgaaaagcaagggaaaaagc
atcctactctacagtaccgaggtaaatagggcggataccattattttttc
tctgtgttaggaccactaactaacgatggattataggatttatttttatg
tatcttttgacatttttagggtcttgtcatcagcttagtttcacatgtcc
tggacatgtcctggacgtgtccttggacatatcctatgtccttaatttct
caaggacgcggattttttgtggacatgaggacatacgtccatgttgagtc
ccatgtccgcccggtgtcctccaaagttttgactcacatacgttacataa
cagtacctaggcacatgccaaggtatcttaagtagttttgtactgcaagc
atgatggattgcactgaaatgaatgtaatatgcacgcaaatgccgccact
cttggaatagttcacctgaaagtatcaaaaaagtcccctaaatgaagtaa
acactccatgtcctctcatgtcctgtcatgtcttctgtgtcaaaagtttc
atgtcctgtgtccttgtttgaaaacactaaaaacaggagatgtccaggac
acgtccaggacatgtccaggacgtgtccaggacatgttctggacggtgtc
tttttcaacaatttttggacgcggacacagtggacatgtgaaactaagGT
CATCAGAGATATACTGtagttaccatttcggcgaagtaggtgacaaaatt
gtgactagagggtaaattagcaaccgtgaccgcaaccagtctcacatttt
gaaagggcatctatttcctcttattaatttcaaagaagacttgaTACACA
GTTGTTGTCGGTGTTGTCcttcttcatcttgttctttgtctttttctttg
tctttgtcttctttgtcttctttgtcttctttttcttctttttcttcttc
tttttcttcttctttttcttcttcttttcttcttcttcttttcttcttct
tttcttcttttcttcttcttcttcttcttcttcttctttcttcttcttct
ttttcttcttctttttcttcttcctctttttcttcttcttcttcttcttc
ttcttcttcttcttcttcttcttctttttcttctttttcttcttttcttc
ttcttcttcttcttttcttcttttcttcttcttcttctttcttctttttc
ttctttttttcattctttcttcttcttcttcttcttcttcttcttcttct
tcttcttcttcttctttttttcttcttttcttcttcttcttcttcttctt
cttcttcttcttcttctttttttcttcttcttttcttcttcttcttttct
tcttcttttcttcttcctttttcttcttcttcttttcttcttctttcttc
ttcttcttcttcttcttcttttcttctttcttcttcttcttcttttcttc
ttcttcttcttcttctttttcttcttttcttctttttcttctttttcttc
tttcttcttcttttcttcttttcttctttcttcttttcttcttttcttct
ttttcttcttttttcttcttcttcttttctttcttctttttcttcttttt
ctttttttcttctttttcttctttttcttctttcttcttcttctttcttc
ttcttcttcttcttctttcttcttcttttttcttcttctcttcttcctct
ttctttttcttttcttcttcttcttcttcttcttctttttcttcttttct
tctttttcttctttttcttctttttcttcttcttcttctttttcttcttc
ttcttcttttcttcttcttttcttcttcttcttctttcttcttttcttct
ttcttttcttcttcttttcttcttctttttcttcttccttttcttcttcc
ttcttttcttcttcttttcttcttctttttttcttcttctttcttctttc
tttcttttcttcttctactatccacaagacttcaacatgaaaatgatgtc
cgtatggggacacagaaaaacacatcttaatggggtatactgggggtagg
agtgaaaggggtgagggtgaggagtgagccgagtgtgtcaacttattttt
cgggggctgggcatgagatgccaaaggcTGTGGATGCTTttctcccatgg
gtggtccattatctgatgaaaccagtggactatgcagtattgttctcttt
gtaattgccaatggaccattgttcattactactaccaagatcaatgtaaa
agatcatgtcttcatgatcagcgcatgcgtcataagttttatgaatgtac
tgctttggatacttttctattggagccaggagcttttcatcatcctgctg
ttgttatgtgcaggtctaacttcatagattttacacaggatctgggatct
ctggcagattaagataacattcaggGGGTTATAATATGTGGGCACTCATG
AACCTTGGTATATTGTGCTATGAGCCTCTAGCTCTCTGTTACTGtcaaga
tttttcaaaatcaagatttttcaaaatcttaggtgtgttggaaacggagc
cgctttcctcctcctcctcctcctcctCCTCctactactactactactac
tactactactactactactactactactactacttctactacttctacta
ctactactTGTTCTTGTTCTTCTTGTTCTTCTTCTTGTTCTTCTTCTTGT
TCTTGTTCTTCTTCTTGTTCTTCTTGTTCTTCTTGTTCTTCTTGTTGTTC
TTGTTGTTGTTCTTCTTGTTCTTCTTGTTCTTCTTGTTCTTCTTGTTCTT
CTTGTTCTTGTTCTTCTTCTTGTTCTTCTTCTTGTTCTTCTTCTTGGTCT
TCTTCTTGGTCTTCTTCTTGTTCTCCTTCTCCTTCTCCTTCTCCTTCTTC
TCCTTCTTCTCCTTCTTCTCCTTCTTCTCCTTCTTCTCCTTCTTCTCCTT
CTTCTCCTTCTTCTTCTTCTTCTTCTTCATTTTCTTCATTTTCTTCATTT
TCTTCATTTTCTTCTTTTTCTTCTTTTTCTTCTTTTTCTTCTTTTTCTTC
TTTTTCTTCTTTTCTTCTTTTTCTTCTTTTTCTTCTTTTTCTTCTTTTTC
TTCTTTTTCTTCTTTTTCTTCTTTTTCTTCTTTTTTTTCTTTTTCTTCTT
CTTCTTCTTCTTCTTCTTCTTCTTCTTCTTCTTCTTCTTCTTCTTCTTCT
TCTTCTTCTTCTTCTTCTTCTTCTTCTTCTTCTTCGTGTTGTTCTTGTTC
TTGTTCTTGTTCTTGTTCTTGTTCTTCTCCTACTCCTACTCCTTCTCCTT
CTTCTATTTCTTTTTCTTTTTCTTTTTCTTCTTTGTCTTCTTTGTCTTCT
TTGTCTTCTTTGTCTTCTTTGTCTTCTTTGTCTTCTTTGTCTTCTTTGTC
TTCTTTGTCTTCTTTGTCTTCTTTGTCTTCTTTGTCTTCTTCGTCTTCTT
CGTCTTCTTCGTCTTCTTCGTCTTCTTCGTCTTCTTCGTCTTCTTCGTCT
TCTTCGTCTTCTTCTTCTTCTTCTTCTTCTTCTTCTTCTTCTTCTTCTTC
TTCTTCTTCTTCTTCTTCTTCGTCTTATTCTTCTTTGTCTTCTTCGTCTT
CTTCTTCTTCTTCTTCTTCTTCTTCTTCTTCTTCTTCTTCTTCTTCTTCT
TTGTCTTCTTTGTCTTCTTTGTCTTCTTCGTCTTCTTCGTCTTCTTCGTC
TTCTTCGTCTTCTTCGTCTTCTTCGTCTTCTTCGTCTTCTTCGTCTTCTT
AATCTTCTTAGTCTTCTTAGTCTTTTTGTCTTCTTTGTCTTCTTTGTCTT
CTTTGTCTTCATTGTCTTCATTGTCTTCATTGTCTTCTTTGTCTTCTTGG
TCTTCTTTGTCTTCTTTGTCTTCTTTGTCTTCTTTGTCTTCTTTGTCTTC
TTTGACTTCTTTGACTTCTTTGACTTCTTTGACTTCTTTGACTTCTTTGT
CTTCTTTGTCTTCTTTGTCTTCTTTGTCTTCTTTGTCTTCTTTGTCTTCT
TTGTCTTCTTTGTCTTCTTTGTCTTCTTTGTCTTCTTTGTCTTCTTTGTC
TTCTTTGTCTTCTTTGTCTTCTTTGTCTTCTTTGTCTTCTTTGTCTTCTT
TGTCTTCTTTGTCTTCTTTGTCTTCTTTGTCTTTGTCTTCGTCTTCTTCT
TCTTCTTCTTCTTCTTCTTCTTCTTCTTCTTCTTCTTCTTCTTCTTCTTC
TTCTTCTTCTTCTTCTTCTTCTTCTTCTTCTTCTTCTTCTTCTTCTTCTT
CTTCTTCTTCTTCTTCTTCTTCTTCTTCTTCTTCTTCTTCTTCTTCTTCT
TCTTCTTCTTCTTCTTCTTCTTCTTCTTCTTCTTCTGCTTCTTCTTCTTC
ttcttcttcttctactttttctgtgagacagttttgttgctttttgctag
aaacaggtacttccacaataatctaaagcagacttacctgtaaataattt
atttttgggttggagtacatgggtagtcatcatgttttgatctctgttta
ccataaaattataatttatctgaaaaataagtctgaggcgcatgcgtcca
ttttcaaaaaaagtgtatacaagccactttattttaaaacttggacttcc
tctgtgtccactaattgcattctatgggctggctaaaaaatctttcagcg
gctgcttgagttatGAGATTAGTTAGGACTTAAGGGAAAGTTTGTACCTT
TGTATTAATGCGAGAACTCATACACAAAATGCATATttatagatagcatt
gtttacattctaaactaatatcaatagaacaaacaattctaaaacaaaat
aattatggtcccatgttcagatcattttcctcctctgaagagctgtcatc
accgtctccatggccaaagacaatcctttcagccctgccaaccttcatga
ggttcctcttcactgcttcaatgcagaaggtccatcccctgatgaactaa
ctctgcccctcaaccctaggagtgatctcgactctccagtccccattgag
gagttgagtgcttccctcaacacactgcttgtccaagtcaattatcattg
gattgccatcgatggagtccgagttgccaggatgaagaagagcaccatag
tggtgataaaatctacctactagatttatgagcatgatgctcgaactaca
ctagcaggcaaagagcagtcccagatgtgggtggttccgtggctgtgcaa
gtggctgaaggccagaccctgtagggcagctagcaggtcccaaggctgct
aacaggtcctgagtttattgtacttagctacacacccttgcagctacatc
ggggacctatcttgcatgcgtggggcggtgcgccaggtgatatgcaggtg
ggtggtgctttgtactgtaatctgccaagttggcagagccgcaatcccaa
taaaagcggaattgcccttgggcttcttggcatcggagccagtgcagttg
catccagatcattttgatgcgtctttggattatggtgacattgatgaaac
ctgtggcggtggagttgtctgtttggatgggtgttttgggctgtgtccat
cccatttcctccaggacattacgtagtgggatcagttcgagtgcagtgat
ctatgaggctgcaagttctgcttcggcagcggatgccatgacgtacttaa
tgatctgggagattgtaaggactggcatcttgtgccggggaacagggtcg
tcttctgataggaagatatgtgctccggccctgctacgtgagccaggttc
agtgaggtagctggcatctgagtgtgcagcaagtatcattgagctggcat
ggtacgttatgccatccttggggtatgttgcaacatagtcaaggagttgg
tggactgctgctgctgtgttctgggtcgcagctgtttgttgcgagctgat
ggtgctgagtgccacgagcagtttgttgtccacagctctggcatagtaga
ggatggagcccacaatgtcttgtatacgtttgatgcctgcagcgtctaat
ggtgggctggtgtctttatcaggaaggagctgttccttggtgccgtagat
gatttcgcgttgtttatgtggtgcatgttgaggtttatgtggttggggat
ggtcgtacttcagtagcagggcggaaatgtaggtgtccatggtgaggcgg
caagttcgtttgttgtagtcccacttgatgtcaatgcctgaaaatttggt
gcctgtccagtcagtggtgattgtgtaatgctgttgtagggcctgcagga
ggtgctcagcatgtcggcggtcggagtattggatgccaaagtcatcaacg
atgaggacaaacaggactggttaccatttatgtcgccaaagacagggggt
tgtggcacattggtagtatccgtgcatttccaagcgttgagtgagcaagt
cattggctagtttgcaggcttgtttgaggccatagacgcctttggtgact
tcgaagtaaacatacctattgtgcgcaaagttgtggaggctatactcttg
gacaaagtcgtcaggaatattggagagcttgatgcgggcatactctggtc
tgtcgagtggtgtgccaaggtagaagttagagatatcgaacgatgcaaag
cgtgcggtaggcgtggaaagaacgctattgagcagttgtttgacggtttc
caaggagcccgttttggtcccacagtcacctggataccggatgcggtcgc
cgccaagggtgatgcctgtgcggtaagggtcagctttttgtgggcggatt
tcgcagaccacccgggtataggtgacatcgcctttgcgttaatttgggat
gtcctgatactggatcggcttgaaggtgttggtgccttcaatgcgcttct
tgtgtttatataacggatggtggccaatgccttggcataggcggcccagt
tcgtttgagtaggatgtgtcccatgtagccttgtgtttgggatgttggcg
gagttgtttgtgttccattaactgacctgtgtcctgatccaacacgggca
tggtggtgccctcggattccttgtccgttgtttcagctaaggccgcgaag
gagttacgggaggggtctatggccaggaggcgggcacgtgtgcgggcggc
gatgggttggtctgtcgttgtctgggcgccgcatcgggtgtgttccggta
ctgtctgccaggcggttgttggggccgggttcagcgtggtgtcttagatg
ggtgattctggttgcacccttggaggtaatgcttgcacccttgggggtaa
tgcttgcacccttggaggtgttgtgtcagggttggttgcagtagtggcgt
agtgacggaagatatcacgcagtttgtatattgcctgtagttgtgccgtt
aaggatttggtggcaagttggagttgctgaagtgctttgtcatcagctgt
cagatccggggtgggtaggtagtggtgtctgaatttgatggcgtccgtga
tggccaccgagcgcgattctttattgagtacacggtagcagcgatagtgg
tgaagtgctggtccaatgtataacccttcgtgactgcggtaatcccagga
gcgtcgtgtggttgctttgctgtggatgagtatgcggcaacccgctggtc
ccagtggtgtggcataaaagttgaaaggaccaaaaaggtcttcccaagca
gagagtgatgggttgcagtggctggcgcggaggaggttcagtgtgagttc
tgcatgtgggatgagcaggtcccacctgtctgctgggaaggaaggagctg
ttcccgctaggatggcaaggaagtggtctttaaatgttcgtatagcgtgt
tctgcagcatggcaatgatggacatgtggtgggaccagttggaaggtaca
accatttgaggtgatggcctgtcggaaggcaaggctggcttcattatccg
ggatgtgtaccatgggcttgcggttggcattgcacaagcgcgcatggatg
tcttggtactcggcaatacggtggacatcatgcttgttggggaagggacg
gactaggatggcattcgtgttggcatggaacgcaatcataataaactggt
ttccactgcacgatcgtgggtggaagcggcccgtgtcatcggtgaatatt
ttgtttagtgggacggtgaagatgtcaatgtcatgctgtggtgatgcggg
ggaagtttgctgatggtacattgcttgcttgggagatctgatgtgttgcc
gtggttgggccatgtggccttggatggtcgcgtcagccgttgggcaatac
ttggctaccagcgtgtaggtgagtccaggccatgagttgtaggagccgca
tttgatggcttgcagccacgttgatttgactgggtatccggcagtggcat
ggaggaaggcaaccattgctcgagtggtgggcaggtcgtgggtgcgtagg
tgtgtatatacacgggggcaggtaggaggtttggctgtgtgggttggtgc
tagcttgttaactagagttttcttgtggtgggttggagctaaagtggcac
ggggctttgctacgtgcagagcgatagcattttgaggtggccttaagttg
attttccataggcgtggagtgtttgtgtcgcgagcaccgctgaggatggt
ggtacccgctgcgtctgcgactgtgagtgtggttgccatgaagagggctg
tgcaacctgcatcgcacagtgtgccaatgctaatgaggttgtgagtgagg
cctgggacaacgtgaccgtactgggtgactgggggtatggtaggcaggtt
gagggttgctatgcctgtagagtacagtggttggcctgtagctgtcagga
tggtggtgcgcggggcatgggcgttgatattggtaagtggcacctctggt
aggaaatagtgaccactggcacctgtgtcagcaatggccatgtcggattg
gaggagtgggctacaggaggatgcagtagtagaaatattatagtttgaca
agtggttagttacaatacttaaagctgctgcatctaccggcccctcctgc
catttgctttcccaccccttattgaccatgctgcctcccattgtgtttgc
acatgttgctgtatccttgtgcccttccgccttgttggcacatgttgcac
tggagtgtccctccagtactcggaatccatgagtccagcagtaccctcca
agtgttgtgggtagggttgtcgaaggtcgggtatttactggagtgcgtcg
ctgttgttgcgtagctgttccgggtggtacagatgcatgtttaccacttc
caaggtggtgtaggcggctgtgaggctggccacactcgtggtgagggcag
tcacattcgctacaagtgctgcactagcctccgtcagggattgtagggtg
gtacgttctgttgtggcggttgctgccaagttgtccaggtacccatccag
tcgagcaaatgtcccctccgtcaggtggaccttttcctcagcaatcaggg
cattagcagtggagggcggcatggcagttccagaggcaaggagttgacgt
ttacgggcaatgtgggcagcacggtagtgggttttccatgctgtccatgt
tttgttcgcgcggggtgtagcttcccaatcatcggttggtcgagggaagt
ggttcgaggcgaggactgcggtggaggcaatggccaggagttggtcatct
gacatgtggaggttggcacgtgctagtttgcattgtgccgcttcgagcat
gttgatgtcctcggggatgctgtccgcggttgcgtagaatcccaacatat
cggtagggagttttacgagcttgctggggtggaggccaccgcagttgtcg
tcgaggtgcgagaggagttgttttgccatgatgtgtgtgtagaaggatcg
ctcgtggcggaggtcacaataccagatttcgtccagggcatcgcggatga
aatttgctgttgctcgttcagccgcttcgtaggaggcaaagtcacggacc
aggatggcatgttcggcctctcggcgcgctcagacgactgcagtagccgc
atccttgatgatggggtaagcaggcgggcatggcgggggtgggaattgag
tgccccatgtggccgtgtacaaagtggtgagctcgatgaggccgatgagg
ttgtgcgtgccgtcctcattgtacgggatgtcgaggaggtggggatagag
gacgtcgcgaagctcggtgaggtcgtcgtcgctgggttggcccgagatag
gttgaaacgttgtcgccatcatggcaaaagcggtggtgatttcttccggt
gtcatggtgatgcagcagaagaaggtggtgaccggtgtgtggtcagaggg
tgaggtgccgactgtgttgtcggacgagtggtgaagaagtctaagtaggt
atgaagaagagcaccatggtggtgataaaatctacctactagatttatga
gcatgatgctcaaactacactagcaggaaaagagcagtcccagatgtggg
tggttccgtggctgtgcaagtggctgaaggccagaccctgtagggcagct
agcaggtcccaaggctgctgaccctgtagggcagctagcaggtcccaagg
ctgctaacaggtcccgaggttaattgtacttagctacacaGGAAACATAT
GTTGGGcgttgaaggtaacagcaagggcactgttgggattccgtttggca
cccatgcatgcttcataaagccttacatcataaggggggcattgatgagg
acagaaaacttcccccgccaggcaagacctttgcatgcttgagatacggg
tcagggagctagcaccccaccaactccacgtatatattggtgcttgtctc
aaccatgacggtgtacttggaggtatgaaagtgaaagtcaaaacagacgg
atggcagggttttgaccgcaacaacaggagaagcaactgacatctttgtc
atgattttggtcgcatcatctatgggcttcttttggggggagccggatgg
tttagtggagtcttcttaggaggcatgttgacagtagtgtcacgttcaag
gtcagctacttcttcatctttgatgtcagtatcttcTTGGCCAGACTCGT
TGTCCTCATAGTCATCAGGCTTGTATTCATCATCTTCTTTGTCGTCGTCA
TCAGCCTCGTTGTCTGCCAAAAGAAAAAGATTGGTGATTTGTGAATTCAC
AAGACTTACATCTAGCTGAAGACAAACATTGTCCATCACAATGTCACGGA
GTTTATTGCGGGCAAATCATGCAAAGGTGATGTAGTTTTTGTAAGGCCAA
CGGCGGTTGTGGAGTGTCTCAATGGCCTGTTTGTTGCGGTCATGATAGTT
GCACTGGCCTGAAGTGATGAGCTCTTAGAGCTTGGAGTCATCTGGTTTAC
CCCACTTTGCTGATTTTGGCAGCAGTGATGCTGAGATCATTGTGGATTAT
GAGCCctctctctctctctctcCCACAAGACAGAGGGATGGATCTGTGTA
TGGATGTCAAAGTGGGCACATACCCTCAAAGCCGTAAGTGAAACATAATG
GCATGTTTGCATTATTGATttaagccatttctcagaatggtaccaaaatg
taccgatctttcaaaatgtacccattaatcaaaaagtgcattttgaaaga
tcggtacatttggaaagatcggtagatttaggtactgatctttcaaaatg
tactgatttaatttttcctgtagaaatcctattaactcctactgttgatt
gtaccagtctttcaaaatgtaacgttcctatgcatcagtacttttttcaa
aactggtgcattttcaaaggtcagtacttaaatgtgccgatctttgaaaa
tgtaactttggttaccatGGTTACATCCTGAAATCCTACTGTTTGTGCAG
AAAGAGGATGTGCACGTACTTTCAGGACACATACATGCCCCCACACATGC
CCACCCAAGCCTCCATGCTGTGCACCACCCACAAAGTCACAGACCTCCCA
AGCACTTGATAGAGTATTATTCCCCACCCCATCCCAGCGGCAGCAGCAAC
TTCACTGCAATCGTTGCCCGTTGGCCTTCAAACCACCAACCTACCACTAG
CCACAACAAAATGTAccagatgagaggcaaaggttgatgagcattgtgag
gaggaggcaggagactgtcaatacgaggtttaagtagtgaaagattttga
gcaatgtattctgccatgaccttggcatgcatggcagagtgttctctgcc
ctagccaccatgacctagctcaccattcaacaggacgagcctttgcttca
ggtggaACATGATGATTAAACACATGATATTAAGTTATTGTAATGCTTAT
TTCTTTGAATTGTTTTGCTTTGccatccaatggcaacttgtgcaggattt
ggcacaagttaattaacatgtgcaggatcctgcacaagttaactaaaatg
accccaattcactatgttctggtcggtttcgcaacattctgatgcatccg
ctgaattcctcgcaaaaaagtggccctagagaccaccataagaactacga
ttactttatcatccatctagcgcagccatctcgtcatctagcacaaccat
cccgtcttctatcaagaacgtatttaccatcagacagccatcagactaca
gcaaatcatctttgttgattcctatgcatgtgcggcggaatgtaccacct
aacattccttccgtttcccaagagtttttagcagtctggggggataatgc
gcctgtttgtgctaactaacatcccattgccttccaaatcacaagtgtgg
aatcccgttacaaaaaaatatgtgtcatccttgtgcgctttaacgcctta
aataccttaacttgtccaacatccagcacaagttatagaaacaacttatg
caggatcttgcacaagttaaggtactttaaggggaaacttcgttggaggg
tTAAAGTGCACAATTATTCTGAAAGTATATTATTAGTGGGATTTCTATTT
TTTGACAAATTTCCCTGAAGTCCTGACCACTTAGGGGTACCATTGGTGTC
AAGGGTTGACTTACCCTCTATGATACCCTACTTAGcaagatttttcaaaa
tcaagattttttcaaaatcttagttgtgttggaaactgagaccttttctc
cttcttctcctcctcctCcttcttcttcttcttcttcttctacttcttct
cctccttcttcttcttcagtgagacagtttacttgctttttgccaaaaga
ggtactgactaaaaagctgatctgaagttacctgtaaataattcattttt
cgctctcggacttacacggttagttatagtgtttaagtatctgcctacct
ttaaaattatatctttttgtataacgtatgacattattttctagaatgtt
tctgtgaacttgaagggaacattagtcacaaattatcattttaatcatac
aacaatggttctgtaaacttgaagggaacgttatcgtgtcacaaaagagt
gtctacgtctaacaagaatgatttcgtaaactaaaaatgggtaaatactt
taaaaatgggcgctggagcgcggcacgcgcgaagcgctcgaggcgctctc
gcccatttgcaactactatagtacatatgaattaagcgtagaaaagaaga
atactactacaagcactttatttcaaaagtacgtcttcctctgtctctac
aaatcgcattctgtttccctagctacaaaaaatcttgcagcggcgtaatc
ttagttgtgttggaaactgagaccttttctccttcttctcctcctcctcc
tccttcttcttcttcttcttcttcttcttcttcttcttctccttcttctt
cttgagtgagacagtttttttggtttttgccaaaagaggtactgactaaa
aagctgatctgaagttacctgtaagtaattcatttttcgctctcggactt
acacggttagttattgtgttttaagtatctgcctacctttaaaattatat
ctttttgtataacgtatgacattattttctagaatgtttctgtaaacttg
aagggaacattagtcacaaattatcattttaTgcgcgacgcgctcgaggc
gctctcgcccatttgcaactactatagtacatatgaattaagcgtagaaa
agaagcatactactacaagcactttatttcaaaagtatgtcttcctctgt
ctctacaaattgcattctgtttccctagctacaaaaaatcttgcagcggc
gtaatcttagttgtgttggaaactgagaccttttctccttcttctcctcc
tcctcctccttcttcttcttcttcttcttcttcttcttctccttcttctt
cttcagtgagacagtttttttgctttttgccaaaagcggtactgactaaa
aagctgatctgaagttacctgtaaataattcatttttcgctctcggactt
acacggttagttatagtgttttaagtatctgcctacctttaaaattatat
ctttttgtataacgtatgacattattttctagaatgtttctgtaaacttg
aagggaacattagtcacaaattatcattttacgcgcgaagcgctccaggc
gctctcgcccatttgcaactactatagtacatatgaattaagcgtagaaa
agtggcatactactacaagcactttatttcaaaagtatgtcttcctctgt
ctctacaaattgcattctgtttccctagctacaaaaaatcttgcagcggc
gtaatcttagttgtgttggaaactgagaccttttctccttcttctcctcc
tcctcctcctccttcttcttcttcttcttcttcttcttcttctcctcctt
cttcttcttcagtgagacagtttttttgctttttgccaaaagaggtactg
actaaaaagctgatctgaagttacctgtaaataattcatttttcgctctc
ggacttacacggttagttatagtgtttaagtatctgcctacctttaaaat
tatatctttttgtataacgtatgacattattttctagaatgtttctgtaa
acttgaagggaacattagtcacaaattatcattttacgcgcgaagcgctc
gaggcgctctcgcccatttgcaactactatagtacatatgaattaagcgt
agaaaagtggcatactactacaagcactttatttcaaaagtatgtcttcc
tctgtctctacaaattgcattctgtttccctagctacaaaaaatcttgca
ccggcgtaatcttagttgtgttggaaactgagaccttttctccttcttct
cctcctcctcctcctcctccttcttcttcttcttcttcttcttcttctcc
ttcttcttcttcagtgagacagtttttttgctttttgccaaaagaggtac
tgacaaaaaaactgatctgaagttacctgtaagtaattcatttttcgctc
tcggacttacacggttagttatagtgttttaagtatctgcctacctttaa
aattatatctttttgtataacgtatgacattattttctagaatgtttctg
taaacttgaagggaacattagtcacaaattatcattttacgcgcgaagcg
ctcgaggcgctctcgcccatttgcaactactatagtacatatgaattaaa
gcgtagaaaagtggcatactactacaagcactttatttcaaaagtatgtc
ttcctctgtctctacaaattgcattctgtttccctagctacaaaaaatct
tgcagcggcgtaatcttagttgtgttggaaactgagaccttttctccttc
ttctcctcctcctccttctttatctcctctccctccttcttcttctcctt
cttcttcttgagtgagacagtttttttgctttttgccaaaagcggtactg
actaaaaagctgatctgaagttacctgtaaataattcatttttcgctctc
ggacttacacggttagttatagtgtttaagtatctgcctacctttaaaat
tatatctttttgtataacgtatgacattattttctagaatgtttctgtaa
acttgaagggaacattagtcacaaagtgtcattttaatcatacaacaatg
gttctgtaaacttgaagggaatgttatcgtgtcacaaaagagtgtctacg
tctaacaagaatgatttcgcaaactaaaaatgggtacatacttttaaaat
gggcgtgggagcgcggcgcgggcaaggcactcgaggcgctctcgcccatt
tgcaactactatagtacatatgaattaagcgtagaaaagtggcatactac
tacaagcactttatttcaaaagtacgtcttcctctgtctctacaaatcgc
attctgtttccctagctacaaaaaatcttgcagcggctgctggtaatgca
atagactttgatattgtcaagatttttttaaaatcttagttgtgttggaa
actgagccgttttctccttcttctccttctccttctccttctccttcttc
agtgagacaatttttttgctttttgccaaaacaggtactgaccatgaagt
ttatctgaacttacctgtaaataattcatgtttcgcttggacttacatgg
gtagtcttagtgttttaatatatgcctacctttaaaaatatatctttgtg
tgtaacgtctgacattattttcaacaatcattctgtaaactttaagggaa
cattagtcacaaatcattttaagacgtagagacgaaaaaatttaaacaag
ggttctttaaaactttaagggaatgttatcgtgtcacaaaagagtgtgta
acaagaaaatgatttcacaaactaaaaGGGCGCTGGGGGCTGCTGGCCAG
CGCAGGGCTtgttggaaactgagccgttttctccttcttctccttctcct
tctccttctccttcttcttcttcagtgagacggtttttttgctttttgcc
aaaacaggtactgacaatgaagttgatgtcaacttacttttaaataattc
atttttcgcttggacttacatgggtagtcttagtgttttaatatatgcct
acctttaaaaatatatctttgtgtgtaacgtctgacattattttcaacaa
tcattctgtaaactttaagggaacattagtcacaaatcaacgaaaaattt
taaacaagggttctttaaaacttgaagggaatgttatcgtgtcacaaaag
agtgtgtaacaagaaaatgatttcacaaactaaaagggcgcaggagcgcg
gcgtgcgcgaagcgcacgaggcgctcccgcccattttggcatacactcgt
actacaagccactttattttaatgtacgtcttcctctgtctctacaaatc
gcaatctgtttcgctgcaaaaaatcttgcaggggctgctggtaatAGTGT
TGTGCTACAACATGGTCCCATGAATGAGATTCTACTTGGGAATTGATTCC
CATTCCCGGAGGTGTGACGGGTCGATTCGTGACCAATCAATCTCTATCCT
CCCGCGTATCTTGACGAATCTGAGTTTTGTTCCGGCACCATGTCCCCGCT
TGAATTTTGTGAATGAGGCGAAACAACATACAGGTCATCGTAATGCCTTG
TGCTCTCCTTCTGTTGGTGTACTTCAAGTTTCTATAATGCCTTGTCCTTG
CCGAACCGTTTAGACATATTGTGGATTGTGGCCAGTTCATTCTCCTATTC
AAACTATTTATCATATGACAGAATGACAGCACAATCAGTATTGTACCGTA
CAAACAATATGTACGGTGTGGTACCTTTCGGTCATGTGTCAAAGAGAATA
TCTGCTTCGGTTCGTCAAGATGATGACGCTGCAAGTCCGGCTGCTAACAT
TTTGCTACTAGAGTGCTGATGCCACATTCTTTTTCGCCTACAGAAATCGA
AATCTTAACATCATGTATTACTCCATCCAACATTTCATTAGGTCAAGTGC
AGACAGGTACACACATTCGCAATCTTCTACTTTAGTATGGTACTTATATT
ACACTTTTTTCATAATTCGTGTGATGTGAATCAGATGAAACGAGCCTCTT
CGTCGCTATCACAGGCTATCACAGTATAAGAATTCATTTTCGACGGTCAC
CTCTTTGCAAACCAATCATGACCAGCACCGGCTCGGCATCTACCTCAACA
GCTGAATCTATCACGGAGCCTATTGTAAGAAAAATCCTTACGGGCGTCCC
CGTGTCAACGCAGGCCGACATGCTTGACCTCGGAAGCCTACATGTCTCCG
AATTGAAtctcctgaagaagaacgatcctttcatgtactactccattcca
ggcgcaacgaatccaagactgtccgaacaagatatcgatctcgtgctccc
cagtctTATCACTGCTGGCTCAAGGCCTAACTCGATGGGTGGTAGTGAAC
AGGCTACACCTCGACATGCTCCCAGGAATCGTCTTCGCAGCGTGTCGGAT
TCCAGCCTCTTTGTCGAGAGACGCAGTCGCATCTCATACGAAAGCCACTT
CGATGAAGTGATGCAGAGTATCATTGGTGAGATGGATAAGCTCCAAGCCC
AAAACGCCACTTGCAAGATGAAACGATCATTATCTTGCTCTAGAGTTTCT
GAATCACATTTACACCAGGATCAAATTGTCCACGGTCAAGCAGAGCAAGA
TGTATGCAGGAAGCCAAAATGTGGTTCTGGTCAACAGGATAGTCTCTTCT
CGATTTTTGAGAGTATTTGGGAAGACGACTGTGATGAAAAGTAACGGTCT
GATAAGCCGATTGTTTTCTGTTACATCATTAGAAAATGTTAGAACTATTT
TTTATGTTGTCTCCTCTTTCATAAAAATAACGAACAAGAGCTAAGGCTCT
GCCGCTCTTATGTACGAATTCCTAGGTCGCGGACCGTGAATCGCTAGATG
CACAAGCCCAGAATTGGTAGCCTAAAGAAGTTCATGCCCCGATCATGTAG
AATCTATTAATATATTGTTAGTATAATCTAGAAGGTGAGCACACTAGTTG
TGTATTCTTTATATGGGTGGCATCTATATTTGTAATGTAGTGTCTAGTGA
AGTGTTTTTGCCATTGCGGTGTATTCTAGTCATTGGGTGGTCTGATGACA
TGACATGAAGGGAGGAGAGATTGCAGGATGACTCAAATTGTGATACTTAC
TGGTTCTACTTGATATGGAAGCCTATGGCTGAGATTCTCCTCTATTGTGG
ACTACAAGTGGAGGACTACCATACAACTCAGAGAATGCAATGTCATGCAT
CAAGACAACATCAAGAAAGCAATTCACTGCTGTTTCTGCCCAGTAACCAA
CTGACATTGTTGTACCAATGACCCTTGCTTTCCCTCTCCCATCTCTGTGG
CACACGTCTTGCATCTTCCTTCTGCTTCAGGATCCTCAgaatctctaaat
tgcatgtatatttaatacagaggaatctgtagaattgccaaCCATACCTA
TTACTTGCTGGTAATCACGGACATGCGAAAATAAACCGAGACTCTAAAGA
GGATCCCCAGTGTCCCTAAGAAATATCCCTTACACATGTATGCCTGCCCA
GATCCCCTGAAGACTGTTCCATGTGTATTCTTGCCTGCCTGAATGCCCCC
AAGATTGTAACCATGTGCACATTCATGACTGTGGAGCAAGTTATAGAAAT
GACTTCTATGCATTAGATCCTGACAGGTATCATACATGTCCAAAGATTTG
ATGGGTGCCAGATATTCTCATGAAGCACAATATTTCTCTGGAAAAGTGCG
GAAAGCTCTTGCTCAAAATGTTGACACAACGTTGATCAAGGTTGATATTG
TAGGTTGAAAGACTTtatgcgcatattgattataaaaaacaaccaatgta
gtactttatttctgagtaccagttcccatcacagcactactgagattttt
caatacattccccacttttgatgatagaactgtaagaatgcagcatctta
tgttgtgctgagagtggtgttatctaccaaattagtggctagtcaaatag
ttttgaaacatctttctgtcacaccagaaaatctaccttgtatctcagga
ctttgaatcactatactgtgctattggtccatctacattaatattattta
cgcatgatgcaccacaccatggcatttttgctgttgtcatgggcaactcc
attcatcttggcccccaggctgaatctggcacccctaccaacacagtcct
gctactaattacacaaaggaacaggggatgtagacacaaaggtaaaagta
tgttatatgacccaaagtcacctttgtattattaatgatttttcaattaa
atacttcttcaccgactgagccatatttgatatgttacccctcaggctat
tgttggcacaagaaaataataggggtcatgaacgcaagtcaaaaaatgta
tgtcacactttttactttgattttttggattacctgtttatgcaccaact
gtacagtggtactattgttgaaatctcagccctctgaccccgaaatggtg
tattccagtaacctcactgaacacatctgtaacactctggtacactggtg
tactgaagtgttaccggagtatacaggttggttacaggaaattccagacc
taaaccagtgttcgcaattatttctacaaatgataggaatgagtactttt
tacaggaaaatggacttctcagtaagtcatagtattgatatttatctaaa
ttgtgctataactgcaccattttgtagctaaaaaatgttaaccagtgcca
tgccggaagtgtacggttgagttacacaaattgtacaggaggaaaattgg
acatgtaccggagggttaccagagtgttcaggaggggaaccggaggtgta
ccgaaggttacaggagtgtacaaaagggtaactgggtcgggtagatactg
ttagactacggtacagtgtaacattgggtggagtaggtgcaagctatctc
tactagtataataacacagactacatcctaatctcttctaggcccttcat
cctcccataaagaacgagccttaacaccacatagtcccaaatttcagccc
cacactaaaaacacaactgtggaccatccacaccaacactatgacttgat
ttttacatgcacaggaaatcaaatattaattgaaaataactgtagtcaaa
gcaattgtaaaaaaggtcaagttcatttgaactcgccttgaaaatatacc
cgccgctgccaattgttgttggctagacagcagcagtgagcgggatgcca
aactcagtctgtgggctgagtttcagccattcccctagttggcctgaaag
taattaaattgaaaatgagatgtacttaaaacaattgaaaaaaggtcgaa
ttcataataactcaccttgaaaattgacccaccgctgccaatcgttgttg
gctagacggcagctgtaagcggaatgccaaactaagtctgtgggccgagt
tagtcccccagtaggcctttaaatatttcattgaaaaattgatttgtgct
gactaatataactgtaaaaaggcaaattcatttgaactcaccttgaacat
tgacctgccgctgtcaattgttgttggctagacagcagccataggaggga
tgccaaactcagtctgtggctgagtttcggccaatcctgtaggcctgtaa
atatttaattcaaaaaatgacgtgtgctgaattgaataattgaaaaaagg
gcaagtttataagaactcaccttcatatacccgccgctgccaattgttgt
tggcaagagggcagtgataggtggtatgccaaactcagtctgtgggctgc
gttttgtcttttcccgtgatgggatggcagggtaataatgtaatggaaaa
aaatggaggtgaagggatagaagtgagagtgcataccctctacagttgct
gctggtgcaagcacctgtgttgtaggtatggtgcggtattgtatcatacc
ataatgtaggtatatatgtactattttgagatgtgtaattcttgtgttag
tatttttggcacagtcacttctgatagtacttatacctagcaatcaagtg
tagaatataatagtaagcataacgttaaaagtcattttaggcctagccag
tgaaattctcaaaatttgtaattaattcctatttggagtgtttttgaaag
atttggcagattagtgtcctaacctagccagtgattgatgtacctgtggg
acaggaattttcaacatttgtatttaattcctaaatggaggatgtttaaa
aaatggcagaacatacataaaaaccaaccaattcaaaaatataataagac
caataagctgtcacgaaaaataatcaaaaaccaagcctagaattgtcacc
aaaactagacccgacaagtgatcttcctggtggtaactgatgatttggaa
aaatgtcagtcatgaaccacccgtacatttggaatttttttgcttcaaag
cttagtgtgataaatgtaactgtgacttaaacaatgtaaaaaatggtaag
tcccttgtacacacttgaaatttctggtcaccttcctgtacactctgaca
tttagagagtgtacaggaaggttactggtgttttgtttgcagtgttgtgt
tcatactttttggtgcactcacttctcatagtcatgttttggatacctta
aaatgatgaattttacatatacatgtttatcaagtgtagaataaaatagg
cctagccagtaaatgatgtacttctggaacaggagttcaagaaatttgtt
ttttaatttctatttacaattttttaactaagttgagtggcaatatcaaa
caaactgaatttgtcaacataaataagaccaataagcACCAACTCGagaa
tcaccaccaaaactagatccaaaaggtgatcttctttgaggcaactcatg
attaacgaaacatcagtcatgaagtacctgtatgccattgtacactcaaa
tgattgtttctgtgtaaaaagatgataaattacagtatggcttaaacaat
gtaCTCAAgtacactctgaaattttgctagtgcatagtggggttacaggc
ggtttttgtttgcCTTGGCCTTGGTCAATGGATTTTCTGATGCACCAGTG
CCACCCACTCCTTCTGGCAAGCCTGTCCCACCATCATGCACTCACAACAA
CCAGCTCAATTCAAAGTTCCTGGGGATGCTATACCTCCACCTGCCATATT
ATATCCTCCAGCTCCTCCAGCTCTTGGCACAGATGCTTCTCTTTCCATTG
TCAATGGCACTACCCAACTACGCAGAGATTGGTATTGTTACCTGACACTG
CTGAGACTTACTCTCCGTTTTTGTCATTTCGTGATGCATGGAAATGCATG
AAATTAACTTTGTGATcatcatttttcaagggaggtgttggagtctatca
ttgttcatgagctctacatgtgggcaaaatgtcaagtatgttgcaaatga
agctgtggacaaaggcattgtccctccaatccactattgcacctcaactg
tcctttcttggtagatggccatctcatacttaatgatcaacaacaacatg
gccatgagtgagacagtccagatgggcaatccagaccactcctaacagat
ggcctgcctcatcaagcacaaaaagcactttcagatcacagtgctaaggt
gtGGTTCCTCACACTCAAGAACACATGACAAATGGGGAGTTTGACCATca
agtctataaggagctggtttgggctgttctattttaaatttttgacaaca
gtggtgaacattatgccactccttactccatatgtcagtgtattatgagg
gcttccaatgagttgggagtgagggatgctcttgaagaaggagaaaatta
tatcgataggttgttgcttgctgtcatgggtcctgatgaagaagttatca
ctgtgatgattaaagaagatggggtggcatcagttgttggcgatgaacac
tgtgcagatgctgtatgcatccaagaggtacatttgttgtgctctcatgt
gacacatctttgctcaaagtttgctaatgatgctcatgaagcacaaattt
gctcttatgagcaataacattcccgtctctctaataggtcTACGGTTGAG
GTGGTAAGATCAACATCCCTCTAGAGGAAGCAAAACAAGCACATGCCCTT
ATGTCATCAAAATCCATATCTGTCGCAGAAACCCATGAAACCATGGAGGA
TGCAACTATCGAAGCTACCATTGGAGCACCAGGTCCAGTAGAAGATTTAG
TGGAGGAAATGGAGGAGGAAAATCTGATGAGAGCAAATGCCCAATTGCTA
ATATTGCTGGAAGTTAGATCATTGTGTTGTGGGATGAGTTtacatgatct
ttggaaagaatttgagttttgttatagtgaatgtaagcagcaaagaagtg
tactaccgttgagtatggaagacatagattcaattattacatgaggaatg
catttaagacaaaggtgtttgacttggtggggactggttttactgctgat
agggcctgtgagctaacttacagtgtttatgggcaaaagttgagtgtaag
ggtaataataaaaaggttgattgcacataagaagtttgggcggcatccta
ggttgatgagtatagtgcatcaattgctaattcatttaatTCACTATTTT
CGAAAAATGTGATTTAGTGAGAAACATTTACTAGGCACCTGCATTGGCTT
CTGTTGATAAATTATTAATTTTAATCTTACAGGGAGTCATCAGAACTACC
TGGTGACTCACATTACATATCCTAAACAtaatatggcagattgttggatc
atagcctagtgctgccttatggcttccactagaggggcctagtttttgcc
ctggtttccacaagtccacaagaggggcttacttttatctccatacttcc
attagagagaaagttgatgctgcacagatcagaatttccatttttgagag
agccatacctaaaactcaagtcaattgattgttgtactctaacataggaa
tactatttctcaatgcaggcaaacgctttattacaaaaaccaaaaactat
tgttactcaggtcagacaacacctgatctggatcagcgccagcaaagggc
aggtcatgagctgtggcaatactttttggatttaagactacatagagtag
tagttcttggcctagtttaattcctgtatagaacatgaaaaagaATTCTg
tctttcgtgagttaatgtcagtcaaatccaacagattggaatgatccgat
ccatttcatccttgtagaaaattggcatgtttctactgtattacattagt
gtgacttgtttgcactgaagttcttttttaatttactcaaaacgagattt
tcggaatccactgtctgttcggctgggtatcatgatgacactaggataca
tagtgcAGAggtgagggatcggagttatgaaactattaattagtttgaaa
aatagtttgtagaactaaactgagatgtagggaagatttcaaaatcctac
ttactaagaaccgcaaaaattttgccgctaatcgtagaaatccagggctt
atgtcatgtcaaaacgatgccattgagagtaaataataggccaggcaggt
ctgcataatgtgtgtagaaatttcaaaaatgaaagtcaagtgtgtaagag
gtactgacctattaatagcagtttgacagttaaacaacagacaacattta
aaatgacaaagttattgatgaaatcattgatatctttgtttaaataaaat
gattaccgatctgtgaaagggttctgactgattaataacagtttgacaga
ttaacaacagtcaacctttaaaatgacaaagttattctattgacatacgt
gacactgaagcatgactgatttcgagaaaattgtggagcgtccacaattt
ccttgagaagctgtcgacgttcacaaataaattaaataagttcagttgaa
cgttgtaagaaacaaagctgaaagttaaacttcaaaaactatgtttttaa
tttagtatacataactatcaagattttttcaaaatcttagttgtgttgga
aactgagccccttttctctttctcctccttctcctTCTCCTTCTTCTCCt
tcttcttcttctccttcagtgagacagtattttcactttttgccaaaaca
agtactgaccaacaagttgatcataacttacctgtaaataattcattttt
tggttggacttacatggggtagtcgtagtctcttaatatctgcctaccat
taaaattatatctttgtgaatagcttgaaagaacaacgtgtcaattttgt
acaagaatggttatgttaacttgaagagacaatcaacttgaagggaacat
aaaagtgtcaaataattatttgcttgaaagaacaacgtgtcaattttgta
caagaatggttatgttaacttgaagagacaatcaacttgaagggaacata
aaagtgtcaaataattatttgcttgaaagaacaacgtgtcaattttgtac
aagaatggttatgttaacttgaagagacaatcatcttgaagggaacaaaa
agtgtcaaataaTTCATTTTTTTgagctaggataaatttatagtaatgaa
aataaagatttacactatggcagtttcgcacaattattttagagctagga
taaatttatagtaacgaaaataaagatttacactgtggcagtttcgcacg
atcataattatttttttcgcgcgatgataattttaccataatgaaaatac
ggatttacactatggcagtttcccacgataataataatttttttcgtgcg
atgataattttaccataatgaaaatcatggcagtttcccacaattatttt
caagctacaaaaattttaccataataaaaatacggatttacactgtgaca
gtttcccatgataataatatttttttttgcacgatgatgattttttccat
aatggaaatagggatttacactatggcagtttcccacaataataataatt
tttttgcgctatgataattttaccataataaaaatccggattcacactgt
ggcagcttcccatgataataattatttttttcgctcagtgataattttag
cataatgaaaatccggatttacactatggcagtttcccacgattattttt
gagaaatatggatttacaatatggcagtttcccacaataataataatttt
ttttgcgcgatgataattttaccataatgaaaatacggatttacactatg
acctaagccggaagtaatcgaaaagtagttgttgataaggaagtaaaaaa
gggatgttccagttgtttgaagttttaatttatgagctaaaaaactgatt
gaaaatgaggactgccttatggtagtcctctctagtctatcatgcatttt
gcatgtaattcgaggatgttagattttgatgcatcctgttggattcatgc
atgccaaactgggtgtacatgcacctggtttgggctgtacatgcattctt
gcatgccaacctgaatccagttgattctggattaggctgtagatgtaatc
ctgccaatgggtccccaggacccagtggtctttagtaataagcccgctgc
aggactcaatggtcttgtaaatgagtcctgcttctatttggtgggatcct
acccttagtcaggagaattcttatttatctgtgtacccatggggcccgat
attgggcccagggtgggtcaggagtaccagtaggtatccttggctcatgt
cactcgcccccacgaatggagcgataaggtgtcaatgctcactaaaaaga
aaaaccttccgaggaaaaaagaaaaccccgaggaggaaaaaaaagatggt
gtagcatatgacgtaagtcttatgaggagaggaggggtaaggtacagtgt
atgtttagtttattcaaaatatggtgtaactctcctgatgttaagtcgct
cggacttagttccacggtgaacccttattgtgccattcgaatgaactgac
gtgatagtccaaggatcactgtcatatcggctctctgttttgcggaggat
accgtcttttcacagcagtactttgttgccgggttggtagtcccagtcaa
tgcgagatgcgttctctcgttttgtgttacggtctgtttgccgttgtcta
tattcccctattttagaccagtcagcaatgtaggggacgtcaaacaacat
gtcccttccaaagatagctgcgcctggtgaagtttttagtactgtgtgat
aggtagagcgaacggcccatgcagcgtttgtgagaaagtcggcaatgtca
ctcttgctgatggtgttggccatatccaattcagctgtgcggagcatcgc
catgattgtttgatgcacccgctcgagtattgcgttcgcttgagggtttc
tgacgctggttggcttacgcttcagaccatatgaatcacagagggtctcg
aagtgaagtttaaattcacttccgttgtcgtagataatgtattgactacg
tgggtaacggctaaaccaggtcctgtgaattaaagtccctactgttgctg
acgttttgtcaaagtagggttgttgttcttgaacaagtgtgtctttgctc
ctctgcccctttgtacccgtgggaatatcaagctgctggagctgtgatac
cggcaactctacaatatcgaaccagcttgttgcgggatcgatcattgtga
cgcatatgaagtcaatttgtgtcttgtccttgcccttgagggtgtacggt
cctatgaggtccacacataatgcctcccaacggttggtgattgcaagttt
tggtggcagtttcccgtattttaactgcctgcgcttgttcacctggcaac
tgtgacactttttgacgtgtgattggactgtcattctgagacctttccaa
tacattgacagacgaagagtttcttcgagacgtgtggtcccggggtgctg
taggtaatggtggaaccaagctaccgcacggtgttggaggctttttggaa
taaccattttgccatccttgcagagtactttaatattctcaactaactga
gttgagtagcctttgtcgagaaggctgtcatcttcttgttgtgcctccac
tatctctctggtggtgagtggattgatggagtcctctttgttgcgattag
caaacacctggttcatggattcctgggtggttgcttgggatgcttctggc
tgtgctgtgttatggtagcaccaacactgggcaaaagtcatccaagttga
cctgtcatccgtgacgggtccatagtccagtcatgagatggcatccgcaa
ctgtattgtggatgcctttgatatacacaatggtggggccatactcttct
aagagtaatctccagcggtacactcgatcagaggtcagacctagagcatc
ctgcattagatttttgtggtcagtgtagaccgtaatctgttgtccccaaa
gcatgcctttgaactcttttagtgtttctactctggccagtagtttttgt
tcggtcacgctatacttttgctgcgtcggatgaagaacgccagcggcctg
ttgttttgagtagtcactgtgcccaattgaaatttggagctatctgtgta
aatctcaaatccctgggaatagtcagggtaggccatggtaacatcgcgag
cgatagtagcctttacagtgtcgaatgcttgctgatggatgtcatcccaa
tgccacggctttttcttggttttgttagcccttgtgactttggtgtgtcc
acattcaccaactaagttggttaatggtgcaagtatttcactgtgtctcg
cccaaatgtctctgtagtactggaccatgcctagaaacctacggagctgt
ttaacattttgaggcggtgttaatgcgaggattgcctgtacctttttggt
tgtggttttataccatctctggatagcacatatcctaggtattctgtctc
catggcacagaaaggcgacttgcgcgcattgacggtcaagcctgcgtctc
gcaacctaatgaagacccttctgagtttattaaggtgatcttctaggtta
cccttgctgatgcatagtaaatcatcaagataagttcggacgaactcaag
ggttgccattagctcagacatcttagcttggaagatgtcgggagaacatg
caacacccattggtaaccgtaggtaagagtacttaccccacggaaagata
atggtgcatattttggacgcatctggatccaatctaatggtgtaatagcc
catgtttaggtcaagggctgtggcatatgtaaagccttctagttcctgta
gaacagtgctgattttgggaataggaaacagttttctcactatacgttta
tttacttccctaaaattgctgacaacctgaacggtgttgtccttcttggg
tatgatgaatgtgggtgatgcccattcagaatcatcttgccatttaagta
cccctaagtcacatagtctttgtacctctctttttgtgatttctatgtgc
ttcttgggtatgggaataggcctgccatggcatggctgtgctgcttcctt
caactggagggagaccagcttacaatcccagtcacctagtttcccactaa
ataactcctcaaactcttgtaggagctccagtaaccttgcttgttctggg
ccacttaggtgtgtgcagttgtctctgacaattgccttgagatccgcttt
ttcatatttagcgtctagtattttgatgaggcgttttgttgcctccagag
tactctgtggttccttggatgtctcttggtagatgctattgttcagagtc
caagatttttccacagtagctcttgtctttaatttgttgatgtctctcat
tggcagtgagatgtcatccacggtaatttcttttgtccgaaagtctagga
caattcctaactctttcaaggtattactacctagaatgaggtcaaaccct
ggtttagtcatgtcatcgtccttgtattccgcaatgtcaggttgtaggag
atactccttggaattggagaactcaaagaatttgactctgatcttacctt
ttccagttgtctggaagctcccatttgacgtatgccaagactttggcacc
tgcctagccaggtagggaaaaggcttgtcttttccttttggaaggaaaat
aaggtctccatcagacccagagtccagtaggactttgattttgttactgg
ggcgactctgcagaggttgtttgtatgctcttgcgggttgactttcagtc
gctggttccattatggctactaaggtcgtgacaccgaggcggtccttggt
gtttgctgcaatcactcacttcctttttgtgattgatactataattcaca
ccgggcatgtcaatactggcctcggtatgctttgctttgttactgacacc
ttctgtgttgttagatttttttaagttagacgatgtcgttgacttaattt
tatttcgaatttttaattcgggctttttgttttggagcaagatttttttg
atatcttgccttcagtgacagttaatttaattgactttgaactttgactt
ttactagtcaggatagctttactcggactgggggtagtgtaactgtcaat
tgcagtatttaatttacgtttcttacatctgcttaattccccagtgctat
ccgacccgcaccttcacaaactgtcgtcggagtcgctgtcactttccgag
tcattagcgcaacgtttcttgcgctttctagacttcttgcggagagcttt
cttcaactccgctcggactatctgggcgaagttcgcgccctccggtttcc
tttcttttgaaccgggcttacctgcgcccccattctttttgataggagta
ccgtctttgttatagcgacggcagtcacgcgtattgtgacttctatgcgg
ccccccatgtttcttacatagcacacagtgctttttggtccagcccacct
tcttgggcttcttggggatgcaggagtccattgactccatcttcggcttc
atatcagccccttttgccttggtcgtattggcgggcttgttatcgagttc
tgcattgttctcgatattctctaggaccaatagtagggccctagtactga
ccggagtggtattctccgtgaggtcatactgggtttgccacttggctgga
cacatgcgcaatagatgagtcgcaaggtcagcgtcatcaagaggcaatac
cttcttggtagcctgattagccttcgggctgtagcacaggcagggcaatg
tctcgaggtagctgttgagctgttctactcggacgaaaaactgacgaacc
gaaacctggttgggctttttcagcgtattcgtgatataatacttgagggc
ctcacccgcgtcatgacggaacacctgcagtaggtgaaacgtgacgcact
cgtgaaacgagttccaagttttcgtgggagtctccgtgtgtggtactccc
ttgatgtcttcccaaggagcattagtcacttaggccttgataatcttctc
ccaaggctgacgagcctcgtcggagaagaggtttccataaagctcaaagg
gcttcgctccagccgttgcgacggcgagcttcgcatcttctagagctttc
aagaccttgtcatacgcggccttggcttctgttatggcaggtgaagcagc
ctcggcagtcgtaccgggcgcatcttgtttattgcccttcttcttttttc
agcattacataccgtcacgtactcctgcttggcttgttcagcctcgatct
tggctgtttcaacagccttctcggctgccgcgaagtccgtgtcaagcccc
atctgcttacacacgttaatcgcggagcgtacatgcagtagaaactactc
gggagtcccggatgcccatactgccacctttaactcgtttcccgtattgg
ggagagtcagtttgaaataggtggtctttttgtccttcgcgagggcatct
tgcatgggatcctgctcacgaatgtcacgtatgggggagttcttccctcc
aacgccacgttcgcactctacccacttaagcccttcgggaatcgctttca
cggaggacatggctcgtagtttctcacccaggctagtgcctaagaagagc
ttcttgtaggaactccttggtggactaagaaaaacatcgttcgcaccgtg
acgtgcgatgaacgtagtactctgcgtggtagaccttgcttttgtttgac
tgcctgtgggtcgtcgggatgagccttcgtgtggttgagatgcaagcaac
ttaccgagttaggctatcgtacgatagtgacctaagccggaagtaatcga
aaagtagttgttgataaggaagtaaaaaagggatgttccagttgtttgga
gttttaatttatgagctaaaaaactgattgaaaatgaggactgccttatg
gtagtcctctctagtctatcatgcattttgcatgtaattcgaggatgtta
gattttgatgcatcctgttggattcatgcatgccaaactgggtgtacatg
cacctggtttgggctgtacatgcattcttgcatgccaacctgaatccagt
tgattctggattaggctgtagatgtaatcctgccaatgggtccccaggac
ccagtggtctttagtaataagcccgctgcaggactcaatggtcttgtaaa
tgagtcctgcttctatttggtgggatcctacccttagtcaggagaattct
tatttatctgtgtacccatggggcccgatattgggcccagggtgggtcag
gagtaccagtaggtatccttggctcatgtcaCACTATGttacactatgga
agtttcccacaataataataatttttttcgagctacgataattttaccat
aatgaaaatccggattttcactgtggcagtttcctacgataataataatt
tttttcgagtgacaataattttaccataatgaaaataaataatgtgttgt
tagactattaacggttcgaaattctccaataattttacaataatgaaaat
acgttatattaacggtccaacaattaagtatttgttgtgttggaaactga
gccccttttctccttctccttctccttctccttctccttcttcttcttct
tcttcttcttcttcttcttctcctcctccccctcctcctcctccttctcc
ttcagcgagacagttttttcccttttgccaaaacaggtacttacactata
agctaaattgaagggttggcttacattggtagtcatcatgttttgatgtc
tgcttaccttaaaaatggtatcttactttaaaaatgggcgcgagagcaaa
cgcggtgcgcgcaaattgcgcaaggtgctcgcgcccatttgcaactgcga
tttgtagtactacttaagcgtagacaagctactatatttttagagtatgt
cttcctctgtcgctacgaatcgcattctgtctggctcgatacaaaaaatc
ttgcagcggctgctggtaattttcaataaacatttgtcgtttcttttttc
tcttaaatccctcacctccTGCTCCTATTGTATATAGCCGTCTTATATAG
AGATATGTGTTAAGTATGAGAGGTATAGTACCATATGATAGGTTTGATTG
AGAAAGTGGGTTCATGTACCTCACTTGAGCCATCTGCCTGTATCGGAAAG
AGTGTGAGAAAAGTTTAAAATGCATAGGTAATACATTCTTACTTGTCTTC
AATCATCCTTAAAGTATCTATATAAATGTATGTTAATAAATTTCCAAGGT
CATCATATACCTTATTCCTTGAGCTACCTGTAGTGTGTCGGAAGCCAATG
CTACCACCTACGCTTCTACATTTATACATGTTGACATTTTAAATGCATTA
TGTTTGCAACTAGattttagcacaactgattaatctaaagctctcaatta
```
