## Supplementary material for "Improved Reference Genome for *Cyclotella Cryptica* CCMP332, a Model for Cell Wall Morphogenesis, Salinity Adaptation, and Lipid Production in Diatoms (Bacillariophyta)": cryptica_pilon5.fasta.masked (part 97 of 175)

```
gactagacggactttcagcaatcttcacagatcttatgatgagagcttct
agttgccagattgaacaaagtggatatatagttgaacaaatatttacgta
acaataacaaagaaccaaaagcggaacaaaaatgtcaggaaaaccaccac
cacctttcttgccaagaagtttggccactgtatcatctggagcatcaagt
gggagaaggaatgtggccctggatcaggtccaagccttgctgactgtgac
aattcaacaaatgggagaaaggttagaggatgcattaaaaaatgtgaaag
gagggaatgaatatcatgacattactgtgaaggtggaggttcagcatctt
aaggatgagtgtcgtgccaaggtcttcaagcagatccaacttgtgatctt
gacagtggccttgagggggtttcaggcatgcattcaatgctgcaatcatg
aatgacttacctgtaaaccacagcaacaacaatgggttaaatttgtctga
tcAAtgcaccactgaatactcacaaaggagtagctcatgacacaattagg
tgtatcgaagcaagagtgattccggcaaaagaaacaacagcaacagtttt
acaagccaaattggatgcaatcaaaataaaagagatggatgatccacaat
ctgttgaggacaagttcaacaaattggccaggttgtacacagcatcagga
agtgtgttacagtaacaatgaaaaagacacaactcatgaaaatcatgctc
catctctactttggctgtatcaacctggcaaatcaagcagtgcatagctt
ggcaatagcaaatgcattcaatgaactggtgttgaaaatcaattcaggct
cagcggctagtgcaacggcatcagcaagtctactcaacgtggagccaaat
gaatgcaggtatgaacagctacaacatgccatgcatgtcagtttcatcag
ctctgtgtgtcacagccgggcaaattcaaaaaggatggcttgggcaacaa
caaaagcaatgggaacagcaacgaaatgtctctgttaaatgtcgaatcca
aggacacatgtcacactgcaacaagcaatggcacaaagcaagtaactgca
agacaagaaaatagttgatgcaactatcagcaagcttgcggctctaacca
atctggcacacacccattcaaaggcaagtgcaacaagtgcagcacaaagg
accacaagggcacaaaccacccaaagaaatcagcatcagtggagcaaaca
acaacagcagcagcggccgtggaatcagggaagttactaatgctaatgtg
gaatttgtgttgcgcatgctggatgatgggtgtgatgggtacatcatccc
atctgatggaggggtgattatggataatgctaaaggagttctcaaggaca
aaatgggaagtatgacacaacaatcaacttgcttaaatcatattaatgca
ttgaagcatttggaacatgatctaattgtgctgtagtgtcagaaggcaat
gatgatgatgctgacaaactttctcaacctgaatcatgcatgctggattc
aaggtttgaatgacttctggcttggagcctagcagtatccaaccatcact
gaatgtaatggttgcagctatggaaataccagctattatggagatattgt
gtagcaatggtgtatatgtgcacaatactgctgcaagtaatcattttgca
aaaggcaaagacaggtcacacaattgccgcaagactgatggagtgtctca
cggaagtgacaaattacactaaggaaggagttgaaggggctactttcgaa
atgactgatgtcagtttcaacgtcacatacaactgaaacctgttcagtgt
ttccaggtgcctagtaggggggtggatgatgcaaaggaacatgttaaatt
gataagtccctgtaacaccaacagtatcacatgtgatcttgtggtgtgaa
cccctaagtgcaccgtgtatgctactgtactgaaaaggcactataaggct
tcacatgcaagtgtgacttgtgatccaacaacattcagactggtgcaggc
acactgaaagcttgagcatactgatgtggatggctaaggccccaaggtgg
gtcttgactgacggtgtcgtTgaagttgataaggagcatgacagaattgt
gaagaacaatgtctgggagatagtacataaagcatgtattccacaaaaga
ataggatacttaaggctgtattggcaatgaagccaaacattgatgggaat
aagcacaaatgattgaatgtgtgaaaggttgcagccaaattgcgagacag
caatatgacctggacaatatcacactgagaccaaaatgtacttcatccgc
cttgcacatacaatcatgctattgtgtgtctttgttgggtgggtagttgg
tgtcaatagcacattactgagtgaggtcaagaaaggtcctccctaaagct
tcatggatatacctgagggaatgcaaaagtggtacaccaagtacaccgaa
accaaacctgttgtggccagtttgacgagtgtagctatagcactaaacag
gctgaaaagttctacagcaacaaggtcatgactgtcatcttagtttcaca
tgttcgccgcgtctgcgtccaaaaattgttgaaaaagacacagtccaggt
catgtcctggtcacgtcctagacacatccaggacatgacctggacatctc
atgtttttagtgttttcaaacgaggacacacgacattcaattttagacac
agatgacatggcaggacgtaagaggacatggcgtttttacttcatttaaa
ggtcctttttgatacttcagctgaactataccaagagtggtgctgttgca
tgcatattacagtcatttcagtgcaatccataaggcgtgcagtacaaaaa
tacataagataccttggcatgtgcctagatactgctgtgtaatgtatgtg
agccaaaacttctgaggacacgcggcggacatgtgactcaacacccacgt
aagtcctcatgtccacaaaaacctgcgtgctggaggacatgtccaaggac
atgtccaggacatgAGAAACTAAGAccgtcatgaaggacatgaatacgaa
tggtctagggcttgttcttcaagtgagtttcagcctgtgggcttgtgatg
tcgttaacctggatcaatgacaagctgtgcatggcaaatacgaagcacat
tgaacatgagaatgagcttctcaagaagcattcaaagtgtgacaatgtca
agaaggttaaagactacgttagatgcaagctagatatctctcgtgacagt
atgcatctgaaaatggctcaacaagtgttaatgcagagtcttacagatga
acttgaagatgttactcagggtaaggcagtacttgtgcctgcaaagcctg
gaaacattcttacaaataagtgtgagaatgtggtgccaagttgagtccca
aaaagcatagtcggtaatgagcaggtgtagggacactgctgtatttaact
agtccaataggcctgatattgcaaatgctgctagggaactttctcgtcac
tgtcatgatccaatgaaagcttattaggaagctatgtttgactgtatctg
ctatgtgaggggtacacctactagggcctgctgcttaagccctcgagcag
ctgggatggaaaggagaggagcttcaagttcaagttttcttggtaggtct
gacttgaactatgcaaccgacccagaaaacaggaggagtatctcaggcac
tgttctgtacttaaatcatgcacacattgtgttttctagtgtcatgcaga
agcatgtgatgctatctgtgactaaagcagaactagcagcagtagtttct
acgagacaaggcatgatataaatctacaggattgaaaatagtatgggtct
acaagttgaactacccatgattgctgaaatggataatagtgggtatgtga
tctcgcaaacagctggagcatgggagggtggactatgtatgttgtcatgc
agatgttcttcctgcctgaattgaaggaggatgtttgatggcattcaaac
acatccccggccctgCctaagtttcaaattccgatttttagattctggtc
caagggtcagtaatcagaactagttactggttactgaccagaattccggt
actccgtaccagaaccagtatttttccctcatctaggtaggatctaggtg
atggcacgttgctgtgactcctactcctcggtcgccacagtaatattact
gtcattttgacagtaatcagaactctgacagtaatctaatgtcttcttgg
cgtagcttcatgagcagcaatattccagtaatgttccagtaatgtaccag
tattattccagtaatattccagtaataatccagtaattcaccagaatctc
agtagtctctcctttatgtttacaaaaatcacacagctatctagtttgct
gaaaaaacccacaacaacacaatggtgggaaaaagcaaactcttctatca
cccaattggctcactgtcatcatcatttgattcatcgtcgttgtcattca
cttccctagactatcacactcatcataggcacaaatcctaaacccaggca
catgattaactttgtaaaattcggtaaccatccaataaaaatcctcccca
ccggcactgctcatctcatagaattcataactacagggatcattttccag
gcgacttctgtcctcatcatatatgtcatcgtacatccccatcagaacat
atgcccatccttttccctttctctcttcctttcactattcttgtccagct
ttatcaacactgcacaatccccaaccgctgagtgcatgagcttcttcgaa
tcaggatcataccatgccaagttttcatacttagccgaaaaccgtgcagc
aaacctctcatccccagcactattaaactgaactttctcccaaccctctt
cccatgccctgaaaattcttgtgactgtcataggaatctccaaaagttgt
tgtgagcagaatttatcataattctcaaagtcatcatcttcccacagttt
accagccttctgagactccactctcctcaatcgtgccctctcataactgt
aggctgctgtgatgcatgacaacttcttggctttgtctgtcgagaggttt
cccgcttacccttcttgtttctcttcacggctttccaatggcgctccgcc
ctccaattcctgttggtttggatgtcacataacatgcaaacttaccaaat
acttttgtgaatggataggagtacttgtgatgccacacatgtgccattgt
cttcgggtcctctgcaattatccaaatgtgacgagactggaatggtccac
tccttgtctgaaatagttctagttctgtcagaaaggtatcaatgacctct
gcttcagtcctctctcgctcttgttcgtctgcaattcctacggggaccat
tagcttcttcaaaagcctttcacaggccaagcgatcttcagggtcaaggt
tattcacatcaaatgcatgcttcatcacttctgtatgtggactgcagata
taagctgcccgaatgtggtcaggtaaaagccttggtctatgatgcatgac
atgcttcttggcccagtactccaatttctgaaactcatccatgggctctt
caggttcgggctcatcgcctgactctgcagcttggtctccctcaatacta
ctaacactgtcctcatcagagctagattcatcatctatgatgaataggtt
aaaagtaattgagtattggtcaggaaaatgggattttacacataagaagt
acttgcctgcttcttcagtcttgtatgtttcctcagtcaggccttcaata
gatgaactgagacctcctctggtgtcaatctttctagtagaagcgagaag
gagcttgtaatatggacagtctggacttctccacttcagaagaacattcc
tcaaccctgagtcaaggagtctgtccatttgacatacataatacttcacc
ttgtcgattcctccaattgcaagatcagcaagcctcaaaagacggaacag
agggtaccaacactggcaaatagcaaagagtaagtcccaaaagccttcgt
gcctcacgatttccctaatgaagtggaatttcttttcttccacgaagact
ttactcatggttgcctccataatggtgtccttcaaccgtaagacccttag
taactggagggcctcccacccatcctacactcagaaggttcaatgaacag
aagcgtcttaccattgttatgaacttgactgatcttccggaagactgagt
gcggcgcatgtctgacagagccaaaacttccctgagctatcaggaagaaa
aacgatatcttagatactgtgtaattcttaaacggacacatgttttcaca
aacctttttagcgaagccacacatttccttcattggacgaatggacatga
cttttccaaagagaagggatacagtgtgctccaccccaatagtaacagtg
catcgaggaaagtattgttcaatcaatgaaccagctttctgaacattact
tgccccatcaaatgaaatccaatcaaacaggtttctatcaggatcaagca
aacgcattttaggcaacatctgctgacatatatagtaggcatctttcttg
ccgccttcactcatgtgacgactacaatccacaatgtcaagaacacaatt
tgggttaccagccgaagcagcaaggacattcatcatgggaattttaccga
tggtggctccatcaccatatatacctaggccaaaaatgttggcattcatg
agaagcgatgcaatggaggaagtttggtaggcggtgtagtttgcatcaag
taatgcgccactcatctctgtccttctcggtggcttgtaggagttggttg
tgttccttgcaaacactaacatcctgttcagtaagggacattcagagaga
tggaatggaagtgctagcagtaatgaagtgatttatcatcaaactcagct
gcctttccgcctcgggaggagctttctttgttggtatagtattcgacaaa
ttctgttggtgataaactttctgcctcttcatgccaacttcgcctgatgg
tttagatattgtagagacaacagaactgttaggcgtcagtgataactcca
tgttggaaggagaatgctttttggattcctagcagagagggatgcatctt
ttgaagcgttgtataggagcattgcattcgactccttttctgcgagacaa
attgaagttatggagatcctccgctctcttggcacgtgcttggagtttag
aattaaaaatgcactgaatacctttctccactggggtggaatcatcttac
agctagcgatgtccctaccgcctccgtgacgtggccgaccgccttggtat
ggttccattccgaccacattccgttgcagaagtggcacttccataccttc
ttccctgtctgagggtgaatcgttttctctaccttcccggtgtcccacac
agtcttgaggtatgttggtagtccatctatgctactatcctcttcaggaa
cttcgggaatagccaagtcaagttcgtgcggttcatgatctgatatatca
tcgtcatcgatgaactcgcctaattggtggccttgatgatctgacatatt
aattgtattgatgtaagagagaaggatgccaactccatatcagaatgaaa
caattgaatgtgagataaggatggaaatggggaggggaagcaaaaggaaa
aaagagcagcactcacctctgcccctttctttaagggattcgtgagctgt
tgatacaattggcaggctcaaaagtctcttggagaaggagggaggggcgt
agatgtcATTAAAAggatagcaattcaaaggaacaattgaaggtgagata
aggatggaagtggggaggggaagcaaaaggaaaaagagcagcactcacct
ctgcctctttctttaagggaatcgtgagctgttgatacaattggcaggct
caaaagtctcttggagaaggagggaggggtgttgatgccattaagaggat
agcaatttaattggagaaatcaaagcgtgagaaaactttggtagtggggg
ggaaacaaaattaaaatggaggcacactcaccgttgccatgcgcgcaatg
tgattcgcgagcggggtagccaagtggcaggctcaaaagtctgttggaga
gggagggagggccactgaagccagcagtggattagcaatttaattggaaa
aatcaaagcgtgagaaaactttggtagtggggaaacaaaattaaaatgga
ggcgcactcaccgccgccgcgcttgcaatgtgattcgcgagcgggtagcc
aagtggcaggctcaaaagtttcttggagagggagagagggccactgacgc
cagcagtggattagcaatttaattggagaaatcaaagcgtgagaaaactt
tggtaggtggggacaaaattaaaatggaggcgcactcaccgtcgccacgc
caagcaatgtgattcgcgagcgggggagccaagtggcaggctcaaaagtc
tgttggagagggagggagggccactgacgccagcagtggattagcaattt
aattggaaaaatcaaagcgtgagaaaactttggtagagggggggaaacaa
aattaaaatggaggcgcactcaccgtcgctgcgtttgcaatgtgattcgc
gagcggggtagccaagtggctggctcaaaagtttcttggagagggaggga
gggccactgacgccagcagtggattagcaatttaattggagaaatcaaag
cgtgagaaaactttggtaggggggggaacaaaattaaaatagagnnnnnn
nnnngcactcaccgtcgccacgcgcgcaatgtgattcgcaagcgggggag
ccaagtggctggctcaaaagtctgttggagagggagggagggccactgac
gccagcagtggattagcaatttaattggaaaaatcaaagcgtgagaaaac
tttggtagaggggggaaacaaaattaaaataaaggcgcactcaccgttgc
cgcgtttgcaatgtaattcgcgagcggggtagccaagtggctggctcaaa
agtttcttggagagggagggagggccactgacgccgcgatggaatagcaa
tttaattggaaaaatctcacgtgagtgagaaaataattgaaatggaggaa
gccaaatgacaaagggaaaagcactcaccgtcgccgtgttgccggtgcaa
ttcgctagcgggacgcgaactggcaggcaatgctttttaatttcagaatg
agggagcaatgatggagaagcgggctaacgaaatcccatggtgaattcgt
ttttgcggtgtgtgataatggcaatgaaaatgcgatgagcagacacacgc
gtgtgtgttgatgtggcacgtggtcatttttggataccgtttttgtggtt
ctgcaatagttccggatagactcctatgtattctgatgtcacatattcaa
gctaaatatgtagattctggtctaataataaaatagaaaaacggaaccac
ggaacgtggttctggaaaaatttgcagtaatttccggtagaactcggaat
tctgcagaattccggtcggaatttgaaacTTAGCTTGAtgcacaggcact
ccacaaagctgtgcagtggagatggactctcacaatgctgaaggagagaa
acctttaagctagggagggtgtcagaaacctacactgctgtctatggttc
tacatttatacatgttgactattttaaatacattatgtttgccactagtt
attagtacaactcattaatttatgaagctctcaagttatcaaatctacag
ttctaatggctacaaactttcagcaCAGTGGTCATATGTGAAAAAAACTG
TCTCACTGgaagacagtgaacccaaaagagttgtgggttaaacaaatggc
caactctagaaatattctggaacaaaaaatagaaaccccaaactttctca
aattttgttccaatgttattcccagataagcatgtaggtgtaacgttttt
ttctcaagtattgatgttcatataactgtcacctaaacagcaattgataa
attaatggaaacaaaatctgtttctcatagaaacttatgaatgcgacctg
atttcaattgagtgcaagtgagcacaatagaacgttattgatctcaattt
atccattgatcacaactgatcacaattgacctccattgatcacggtagat
tggagggcttcttatcacctatagaatggtatggtatggaaggtctttga
tgtggattgttgttgcatcgcaaaggaacttccatgtggtatgatcaagc
aattcttactctagtgcatgacatggcatgacatgttatggtatggtatg
aactgatatggaatggaatggtatcatatggtatcatatggtattgtatg
gtatggtttggtttgacaccatattgtattgtatgTTTGTGCCAGGTGGG
ATGTTTTCTTTGGATAAAAAGTCACATGAACATCagagagcacaagtgaa
tgcaagtgaacagggcctgcttgaatgcaaattcaacggtgaacaaggcc
tgattgctcatgactgtaagtgaacaaggcctgaatagaagtgaacaggg
actcttggccttgaattgttatcaaataattcctcaaccgatatttgttt
cagtttggtgactaagaaatgagtttcttttggatgtgatacgtaataga
gacgattgaacatggtggggctgttcgaatatgttatttgaaacatgaca
agtagggacacaactgagatgaatgacacaatcatagaaaataataattc
atcaaattttcaagctaatattaatatttacttcactgcctccTTGCAGA
AGGagaagaaggcaaaggaggacgagaaaaaatggctcagctcccaatac
aacaaagatttaaaaaaaaactgatttgTCCAGttttcaaaatggaggct
tcactaacttcctttggagcataccatccacgaaattgatatatgttgac
catttgggggacataaaccaatttttagagatggttcttgattgctaatt
tgacatcaagacatgagaattttttgttcaagaatatgccttatttcata
ccgctctgatccgagatccaagatgagatttttacatacacttacaactc
acgtacatacataaacacatatctatctcgtatctggcctgtgtcagtgt
gtacatgctggatcttaagtggaatatcGAATGGGATCTAccgtaaaatg
aggattatacgtaccaccactgtataagcaccaaatccccaatttttgga
tcagttgcattttatagtgttctaacctgtaaattagacctaaaactatc
tggaatggtttctccttgtcaccaccaacatgccaatatgtataggtcct
cgtaactccggatagttgcagagtaatggcaaaaagccgtaaaactcaca
tcacaacagggcacaacacagaagagaggccagattcgtcatggacaaga
ttgttcttgtcagttttttgcccaatcgtaacaggcacagctgtgtaatt
catccttttggttgtgggaacagcttggttcttgaccgggatgatttggg
tgttggcctccacctccgtctgcgctcctttatgcgccacggactcacaa
gctacacattgaaggacaagggatctgatgggtgccgtgtttgtttcgcg
gtaagggagtacgctgtgggcgataatgacctccaattggatggtgcgat
agtgaagaatactgatgtcttcactgtggatcacaagaatagcaccactt
gatggctcttctttcacaaccatggacatgcccatgccgttgtccttttt
tacacaaagtaacatcagtttaaatcattttaatcataaattaattaTAA
TTATCTTTTCTTAGTGACACTCTTTAGaacataaaattatttatttattt
ccgacattaaaaccattcatcaccctgcttcatccatgcattccttgcaa
tttggatgggaatgtttttatacacctccaatacccattccaccacaatt
ttctggttggctccttagtgaaaccatttaccatcccttctccatcaagc
atccaatcctcccattttaactcattgcagtcttgatggatttgttgata
ccaacgtccaaggcacaggctcgcagaggtaaatacaccccgccgggatg
tgaatcacctcaataccaagcgattggatgcaattgacgatgtttcccat
cATGTGTACACGATAGGCATCAAGGATAAGAGTAGGAATAACACCAGGTG
CCTTTGCGTTTTTCCATGGGATGAGGACAAGATCAATCCACTTGGTCATG
GCGGCCTCGTCCATCCATGCTTTTGGCTGACATAAGTAACGTCCATTGAC
GGGGTACATTCCAAATTCGGATTTTGCAATTCGACCATTTggttcaccct
taaagatgagcacgggtggcaacatggtcccattagcatcaagtgtgaca
gcaagagttacactcttagtgtcccttgttgacaaattaacatggactgt
cctagctcccttgttttcaagtgtcatgtttgaatgaaaggagtacggaa
taggggtctgatccatgttgatgatgtcacatggatctttcccttcgagc
ttcgtcctcatccatgaaatgcggtgcctcttcttgtgttttcttgaagt
gtttttgtgcagtgtgagtagccgcatgatgagacaaacccattctcatg
ccgaagcgtccaacagcggcggtttgtgccagatgcaatttttccggaaa
agtcgggagcaagggagctgcctctcgacgaatcatgtgggtactgacct
gtatgccattgtgccttgcatgcacaataaacttagacaaatcatcttgg
atagcgctaagcaaactgggtgcacctgttcgtcttgtacaatactgaac
gtacacatcgcttttctccaaagcctttactttcgcaatcgcTACGGTAG
TAGCTAGAGCACCTTAGGTAGAGGAGCACTAGGTAGTATGGTAggacata
agggaaagaaggtaggttggtacctggttggtaccaatactgtgacacct
acaagaataacactgatgtcattagaggatttttaaggacaatctcaaac
gtacaagaattgaggactccgacccagttgcattgtttatctctctctag
cagtttaatcgcgtgtatttgtttcatttgttgacccgacattgacaaga
tgggggaagaaataagtcttaagcccttttctcagattggtaccaaaatg
tacagatctttcgaaatgtactgattaatagaaaagtacatttggaaaga
tctgtacattttcaaagatcggtacattttcaaagatcggtacgaaaaat
taccgatctttgaacatgtaccgatttcaattttctcgtagaaatcgtat
tagttcctacagtacaatgtaccgatctttcaaaatgtaccatcgacatc
tatcggtccattttaagaaatcggtacatttccaaagatcggtacctaaa
tgtacgaatctttgaaaatgtacttttcttaccatcggtacatgagctca
tcgtcagaacaaagtacggtatctacgttcgaacagtcggttgtccttcg
ctaaattaaataattgattaagcctttcgacgaacaacagctgttccttc
ggagtggatgttctcctagtaagaggaataattgccccacaacatatcat
tATATACTCTAAGTAACCCATTAtcaatatcatagatgacgtcacatttt
ttatctagctatcatagaaagattctatgatttatccgaatctcaaaaaa
tccgtgccatgtgtttacttagcagtctccgtggattttttcaatatcat
agagtcgttctatgacatatcacaatccgatttctggccacaccaacgcc
ccgtgttaaggccgtttaatgctacgaatcatgtaaattaaccccgtatg
ataaatttttaaggtacataaaaaaatgtaaagtattaatggccactccc
tagagctatactttctagtgccacccccgcccccaagggccccaaaccaa
tgcacactctagtatggagtctaaactaattattgtttataacactactt
tggttggacatggccaaagggttcatttgaacaacaattgctgttgctat
tactgaaccctcaactttgtttatggtacacatatcatgtatgctgtaca
catagttgcacacctgttgtaccaaatgaaaataactgcaaaacaaatgt
aaaatacagcgtgtgtatgtgtaccatagctataacatgaaaatgtcata
ttatttcacaaatacattccaatatgcaatgacatttcataacataagct
tactaagattaacaaccttaattccttttgaagttgttacttagaaagtt
gcgacaacacttgaaacctcatgaagcaagttgtcttcctgtcatccttc
tgctttgtgtgaaaatgcacacagcaagtagaacagtgccaaccagttct
tggaggcttattattttgattagagcaactgaagccttaacatattgtgc
atatttatgtaggttgtgtgttgctgctaatggttcgagtaacaattttt
agccttatttcatgttcactaatacaatgtcctttgccaaaccattttga
atggttacttattttttcttcttgttttaataggggttgtcatgccaata
caatttgaggaaaaccatggatcatcaataaggcacattgagcaaaatta
tggtttatcggtcatgcattgtagttcacacatatcttgtgatgctactg
tatttaatacccaaatacccttttgtaattcaattattatgacatatctt
tacatactgccatggatattcatttcactatgctgcactgaaatctttga
ttgttcatctttttcatgttcacaactgagtaagtcggttgattgtacca
cttgcagatttcagatgaataactctgtttttgaattgatgcatcctttg
tcaccattgcagatgataacaattacaatgcctttctaaatattgattga
catagttgccaaacttccttccaaaatggtagcaattagggtaaggtcac
tgttgaaatgaaagacgataagtgccaccagactttcacgttgtgcaact
gtgtttttgtgcatactcaaagccttaactgacagtatagaattgatgca
acctcaactcatctacgataatgtcagagtatctctttgaatactccgtg
ttttcattatcaattacatcattggtgaaactgtatgccagagggacaga
tggaaacaaaaagttgctgctgtttgagatgctatcggtaggtggaggga
atggccggattcaaaggtcgtgcaaatgatctatttggggagacatttgg
tgatgctcccacataattggaaaagttggattgttgggatgattgtttca
tctctttgtgaggtggacttgtaggggtattttccatcattatagtgttg
ttttgtttactgggaacttcttcttactcttggtaagaggtgggctgaca
ggttttttcatcatctggaggctttaggtatagagtaaatgatgtaatgg
gtgcaatggtagtgtttttcagtcttgtgaaaattaactttgttgtgtgc
ttgaagtcttcctactatattttcagccttggtgaaataatattttgtcc
taacctattaacatacaattagatgattgttagaccttgtacttggaaag
agttttctctgaatttatatagcgaaacgattgcaaacataggtaatatc
ttaaaaatatttcctaacacgtacactgtatgacctattagtccgatcgc
ttttttcgtattatgaaatacgattacccgcaattatataggtaaatcat
catagaatcgttctatgatattgacgaccggtaataacccattatcaata
tcatagatgacgtcacattttttatctagctatcatagaaagattctatg
atttatccgaatctcaaaaaatccgtgtcatgtgtttacttagcagtctc
cgtggattttttcaatatcatagagtcgttctatgacatatcacaatccg
atttctggccacaccaacgccccgtgttaaggccgtttaatgctacgaat
catataaattaaccccgtatgataaatttttaaggtacataaaaaaatgt
aaagtattaatggccactccctagagctatactttctagtgccacccccg
cccccaagggccccaaaccaatgcacactctagtatggagtctaaactaa
ttattgtttataacactactttggttggacatggccaaagggttcatttg
aacaacaattgctgttgctattactgaaccctcaactttgtttatggtac
acatatcatgtatgctgtacacatagttgcacacctgttgtaccaaatga
aaataactgcaaaacaaatgtaaaatacagcgtgtgtatgtgtaccatag
ctataacatgaaaatgtcatattatttcacaaatacattccaatatgcaa
tgacatttcataacataagcttactaagattaacaaccttaattcctttt
gaagttgttacttagaaagttgcgacaacacttgaaacctcatgaagcaa
gttgtcttcctgtcatccttctgctttgtgtgaaaatgcacacagcaagt
agaacagtgccaaccagttcttggaggcttattattttgattagagcaac
tgaagccttaacatattgtgcatatttatgtaggttgtgtgttgctgcta
atggttcgagtaacaatttttagccttatttcatgttcactaatacaatg
tcctttgccaaaccattttgaatggttacttattttttcttcttgtttta
ataggggttgtcatgccaatacaatttgaggaaaaccatggatcatcaat
aaggcacattgagcaaaattatggtttatcggtcatgcattgtagttcac
acatatcttgtgatgctactgtatttaatacccaaatacccttttgtaat
tcaattattatgacatatctttacatactgccatggatattcatttcact
atgctgcactgaaatctttgattgttcatctttttcatgttcacaactga
gtaagtcggttgattgtaccacttgcagatttcagatgaataactctgtt
tttgaattgatgcatcctttgtcaccattgcagatgataacaattacaat
gcctttctaaatattgattgacatagttgccaaacttccttccaaaatgg
tagcaattagggtaaggtcactgttgaaatgaaagacgataagtgccacc
agactttcacgttgtgcaactgtgtttttgtgcatactcaaagccttaac
tgacagtatagaattgatgcaacctcaactcatctacgataatgtcagag
tatctctttgaatactccgtgttttcattatcaattacatcattggtgaa
actgtatgccagagggacagatggaaacaaaaagttgctgctgtttgaga
tgctatcggtaggtggagggaatggccggattcaaaggtcgtgcaaatga
tctatttggggagacatttggtgatgctcccacataattggaaaagttgg
attgttgggatgattgtttcatctctttgtgaggtggacttgtaggggta
ttttccatcattatagtgttgttttgtttactgggaacttcttcttactc
ttggtaagaggtgggctgacaggttttttcatcatctggaggctttaggt
atagagtaaatgatgtaatgggtgcaatggtagtgttttttcagtcttgt
gaaaattaactttgttgtgtgcttgaagtcttcctactatattttcagcc
ttggtgaaataatattttgtcctaacctattaacatacaattagatgatt
gttagaccttgtacttggaaagagttttctctgaatttatatagcgaaac
gattgcaaacataggtaatatcttaaaaatatttcctaacacgtacactg
tatgacctattagtccgatcgctttttcgtattatgaaatacgattaccc
gcaattatataggtaaatcatcatagaatcgttctatgatattgacgacc
ggtaataatgatgtacgatgcttcgaaaaagtatcaaattcgactgttga
tactttttacgcaactttcccttaagtccGTAGTACAGTCGACACAAATC
ACCAAAGCGATGCTAATCTGATGCTAATAATATTATGGCAGAATGATGGC
CATACCAACGACAGAAATGTCGGTGGCAATCATGCTAGCCATCCACAGCA
TAGGCAATGTCCTGCTCATGTTGCATGTTATTTTCCCTTTGTTGCGAAAA
GATGCTCTGACCATGGTGGGTGCTCGCGATGATTGATGAATCTCGCTACC
CTCTATAGTCCTGCTGTGTTACGTTCTCTGCCGCTCGTCGTGACTTTCAT
TATTTTTATATCATGGTTTCGACAAACACAAGCGTGTACATGACTGATAA
CTGATAAATCTTTTACTCATCGCCAGTCTCATATCGATCCGAGCATCATC
ATTGACACGGCCATCCCAGTCCCAAACCTCGTAATCTTGGTCACATGTTG
TCTCGGGTGGAATGCTATCTTGGCAATACTCAACCATGTGCTTCGTAACG
AGTCGTCTACCGATTCAGCGAAAAGTTCATTAAAGTTCATTCTAAATACG
TTGCAGTTGATTGGGACATCCACCATTCTCTTCCATATGCTACTTATTTT
ATTGGGGCTCCATCCAACGTACTTGCCGAAGCAAACGGTATTGGCATCTT
TTTACGTTGCCCTTAATTCCATTTTTCCCACAGTCATTCTTCTTGGGGAG
GACATTGGTGAATCACGATGTTTGATGAAACAGAACCAGAAGGAAGTCGC
AATGAAAGAAGGGATTACCAGGATTGCACCAGTTTGGATTTATCTTACCG
GTCCATGGGTCAACGAGAATCAGCAAAGGAGGAAAGGGGAAAGTCAACAA
TATCGTAATTTGCGTATTCAACAACTTCATCAGTGTGCAACATTCGGAGC
TTCCGTTGGAATGATTATTACGGCAATATTACGGATATTGGACCACGGGT
TGCAAATCCAAAGACACCCTATGCCCATTTTGCTGGGTTTCACGTGGGGA
AGATGTGGTGGTGTGCTCATTGGAATTATTAGCCTTGCATTTTGCAAGAA
ATCATAAACTAGATGGCGTAAAATGCGAGATGAAGGTTGTTCATGCAGAG
TAGGATGGCAATGTGCGAATGGATTTTGATGTCAAGTGAACATGAGGTCA
CCAATCGTACCACCATATTCGCTGACTCAGATCGAAAATATTTCGGAAGG
TTACTCGCTTTCGTGTCATTGTTGTTTGATTACTAGTGCTTGGAGCCAAC
TATTCTGACGAAATGGATGATTTCATTGTAAACACGAGATAGCCCACGTC
AGTATACCCTGCGCTTTTGGTGCATTGTCCAAAGGCCGCAGTTCTCACTT
GGTTACTTCGAACTCACAAGAGCGGACGTGAGATTCTCTAGCGATCGAGA
GTGTAGACTCATTAAGTATAGAATGCTGCACATTTCGTGAGATAAAAATG
TGCGACTTGACATCATTCCTTTGGGTTAGTCTAGCTCTCGTGTTTCTTGC
CGTGAGACAGCAGCTTCAATGATTACCATAGTCGCACCTTAGGGTTAGGG
TTTGATGAAAAGTCTGTCGATCAAGTCATCTTTTGCTTAGAAAACTGGAT
TAGAGTTATCAATGCAATCATTTATTGCATTGGATGGGAGGGGTCGGATC
GGTGAGTTATATTAGCCATTACGCTAGCGAGTAGCTCTGTGCTTTCAATT
GTGTGGCAATGAGACCCCGAATAGTGAGCTACGACTTTCAACAAGGTTAT
ATTGGGGGTGTAAGCAGACGTGTTGTTGCTCGAGCGATATGGCTGGATTC
AGAGCAAGGACCGAAAATAAAGAAGCAGGGATGAATCAAACACGATATCA
TGCACAAATGCATTTTTGCATGTGAGCAGTAGCCGTAACTCACACGGATA
GCTTGGATGTTTCCATCTGGAAGGAATGAGATGACATTCAAGGTTTTTGG
AGTGCTTGCAACGTGGTAAGCTGGATCCACTGGGTTGTTAGTATAATAGA
AATCTGCATTTTAAATCATCTCATACGGGCGTGTTCTTCCTGTTATATCG
AGGGCAATTTACATGGTTGCCTCTACAATTGCTACTTTACCTTCAGTCAT
AAAAATCATCTTGTGAGTCAATTGCATAATCCAATCAAACGAAAAGGAAG
GCACTCATCCGTTTTGGAGCTCCACAACTCAGATATAGCCAATACAATTG
CTGTATCAGAGCATAAAGTTCGATGGCTATCATCTTTCAGAGAGTTCAAA
TGGGGCTACAGATGGATATCCCTTGATGCCACCCTGGATATGAACGACTG
AATTTTGCACGGCGGTGGCTGACCCACAGGTTGAAGGATCTTGGGGAAGC
AGAAATAGGACATAGACCTAAACTTGATCTGTTTCCATGCAGCAAAATGT
GGATTTTTCCATATCAAAGAAAAAAAGAACACCTTCAATGAACAACCCAG
CCCACAGAGTTAAAAGTTTTGATAGCACGAAATCATCCACACATGCATGA
CAACAACGAACAAGGAGTCAAAAAAATTGACAACTCATTGCGTATCAATG
TGCAAGGTGGCGGAGGTGCTCAGATTCCCTCACAGGTTCAACCTTGCGAT
GATGCAACTTCGATCAATCAGCCCAAAGCCATCGTTTTCCATGTCTGGAA
ATGGGATCTACAATGTATTGTTAAGGAACAGTCGGCACATTGTGTGTCAC
TAATATTAAAAACAAAGCACTCCACTACGATTCCTCCACAAATTTAAAAC
AAGATTTCCCCCTAGTAGTGTGTCACTATCCAAAGTTCCTGATAGAAAAA
CCAGAAATACTCTACATTAAAGTGTAAAGCTTGATCGAGAATTGCGCCAC
AATTGAAAGCATGAGAATGACAGTCAAAACCGTAGGACCAGCGATATCGA
CTTTCGGAACACGAATAAAAATCCCGAAGAGAACGGTGAGTTCATCAGTC
CAAGAATGGGATTATTAATGGACACATCGTTAAATCTTACCGTAGGGACC
CGGGGCCTTACGGCGAATCATGCTTGCACGTCTTGCGTCTAAAATCCATT
CAATGAACAGTGAATTAGAGGACACATGTCATGAAAAAACGCAAGGCTCA
ATAATAGAGTAATAAAACTTACATTGCATCATGGCATATATAATAAATGC
AATCGAGACCGGCAAGAGAATCACCCCATAAAGCTGATCCGCTGAAGCAG
AATGAGAGTCCGAAAACGCCACTATCGCCACACTTGCCCCCGCCAAAATA
ACCGAAACATGCAACCAAGCCAAAAACGTACGTTCATTGGCAAAAAAAAC
CTTGGGATCCACCTTGACAGGCACAGAACGCGGAAGCGCCATGGACCCAG
TCTCACCCATATTCACCTTCTTCCCCACATTTCCAAAAAAATTGAACCAT
CCACTCTTCGCTCCCGCTTCTCCCTTCTTCAAGCTATTGGCCCTAGCTAC
ACCTGCGCTGGTGACCGGCCTTGGATCGAAATTACTTGCCAAGCTCCCCT
CCGGCAGCGTTTCGATTTCTTCGGCGTCGGCAAGGTTGGATTGAATTACG
GACGATTCGACGACGGAGGATGCAAGTTTGGAATCACGACGTTCGAGGAA
GTAGACGGTGGGTTGGTCGCCGCCCGATGGCGAGGGGGCGACGAGCGGGG
TGCGTTCGGTTGCCATGGTTATCAACTGTTATTAAGCAAAATGAATGTCG
ATTGATAGGGGGCTGCTAGGAGGTATAGAGTATGGCATTCCCTCGCTAAA
GGGTATGAAGTCATACCTTTGTATTTTTTATTCGCTGAGACGACATCAAA
GCCAAAAAGGGGGAAAAAGCACGAAGAATCGTCTGTGGGCCGACAAGGTT
ATACGACTATGTCGACATGATCGTAATCTCATCGAAATAGCGAGACACAC
ATAGGTACATGAAATGCTCGGAACTATTTGGAGCATAAACGAACACGTGA
GAACCTGGTGGAAGTCCAGATGGGACCAATCGGAAAGGTTGACACAATTA
CCTTTTGCTTGTTGCAGCTGTTAtgaatgttgaaccagattgaacattga
atattgaagattcagtagaatcctaatattCCAAGAATCCACTTAGTATG
ATCAAATaagacagctaaatacaaaaggagaactcctgctctgtgtatca
cacgtctgactgacgaaaatgatgtcactggtggagtacacagatattga
caagttactattgatagaaagatctttttaagttcttttgagcggtggca
gtattttgtgatttttcattttcccgttcgagaattacagtcaattgagg
ctgggactctgtccgcccaatcaacggatctgatcggatggaagtgagtc
ccatatgcccgcttgatctattgatgccgcaaattggtgactttgtacga
cccgatgacctcatagaatcccatactgatcggatttttgatttgtcgat
tgggtctgtcacgagtcggactgtccaatcggagctGAGATGATACCCCT
TTAGATATTGAGTGTCCGTCTTGTGTTAAGTTGTCTTGTATACCTATAAA
TATACTCAAGAACTTACTATGTTTCTTATAAGTCATGATCACATTTATAG
ATGATACTAGATCCAGTGGTTTCAAACAACACATAGAGAAAGTGTTGTAC
AAAAGCACTCTCTCAAAAGctaaggtgcaaattccgattttggttactgt
cacaaaaacacagtaaccagttaccgattggaattactgcagtaattccg
gtcagttccggaaatattacggtaaattttgtcaaaatgagtcttagttt
gtgacgccacaatgtcacagtccttaactattgagcaaagtacttcagta
agtctttctcagtaatctcgcaatcgcagttatcacattactgtcaaaat
tagataatattccggagtaatgcagaattccgccggaattctgccggaat
tgggaacctagCTCAAAAGCAACAGCTACTGCCTCTGTCTCAAGATGTGA
TCTGAGCAATATAATTCACCCTAATCCTTCCATGTAGATGGACATCCAGA
ACAATATTTAAAACCtgcttgctcttatttgcttgcttccttgcAGTCAC
TTGTGGAAGAGTAGCCTTGTCATCACCCATATGATGCTTTTAAATCTGTC
TCAATATCCAATCCTAGACAGAGGTTTGCACACATGAGAAAGTAACATTA
TAATTGGAAATGGTGCTTTGTAATGCTCATTTCAAAAATGGAAAGGAAGT
TGCCAATTGATGCTTCATGATGGTGTGGATGGGAAGGTTCTAATTTAACT
TAAACAAAAATTTGGCACAAGGAAAAAATCATTTATAAATGCCTCTAATA
AGTGCAGGACCTAGTTAAAAAGGTTAACTGCATTTAGACCCTGATGAGGA
CATGACTACGTTAAAGCTGGGAACAGAAATATCCACGAGGGCATGAATAG
GAGTTGTACAATTGTAGTGAAATTATTCAAAATGGTGTACTGCAGAAGAA
ATCTATCGTTGAATTCACTAGCAGTGATTGATTCTGTTTGGAGACCTTAG
ACTTGGGAAGGATGATACTTGAATTCAAAAAATAATGGAGTCCACTTGGA
CATATGAACAGGGGAGTGGGATAGAATCTCACTTTCCCCTCATGTATGCT
AATTTATTATGATGTGTGCATTGGGGTatcatgactgtgttcgaaaatca
taacaccgtggataacaccacgatcataccagtaaatgctaaatattgtt
aaacaaaaatagcatagtaaacagttaaagactgaaaggtctaactcatc
gtgcaaTGTGCTAAGaccaagccataacaatacatattggtatgcccata
ttttacatcttgacatgcttttatgcacataattttaccctgtctcattg
tcacatgagtaaatatactgacatgcccatcataaataactagtgaaaca
gggtgcaattaggcataacggcatacaatatgtaccaggacatgccagtt
tgtattacagcttagtatataaacgggtattagcatctataaaaaaatgc
aacgacaaagtcattactccctcttcctcaaaaacatcagtactcagcct
ttttcctgttgctataccattttcacaaactctcaaagtaacctcccaat
caatccctactttgcagcacagcatggcaagcagaccggcagccaacttc
cccattcaactaagctagagatcacagatcaatcattgtatggacagcat
gcagtttattcccagtccagcccatatcagatgccattctgttctgtttt
gctaatgtatagaattttatgatacagtgtggttgtgaaacactgtcatc
attggggtcatataaaacttgcactcatatgatttggaaactactctggc
aacaattattagccaatccaataatcttttcacttgatttagactttgat
gtattttgcccagctgtccaatcattttgtctgaaaaggagttagtaaca
tcactaaaggacatgttagagaaacaatgttttaaacagatacaaaacaa
aaactcacacacaatgtcttctcaattgaatgtcttaagaatttcctttt
ctattagtgatgacaatcagtgcatcagatggttgggaaaatttgaactg
catttggcaaacaagtccagtgagttcaattcaataaggatgcttgatac
aagcaatcaagtttaaacttgcatgaattgtttgtagttTCTcacacaga
gccactacaatgttgtactacagcaagggtgcaccccactaaaaatgatg
atgaaaatttaaaacaacgagaaacagttgtgcctttgccacattgtgtc
acttaagactgataggggtcattctcatgcaggctgaattctgaggccat
tttgcatcatactTTCCtgttgtggtaaacaaaatattgcatggagtagc
atgtacattaaaaaagtgcctgctgtggcaatttgtcaaatgtaaagaga
ctgtcgtgagagagtcaggtgcagctgaagaaatgaatcatcaatggtgc
aaagagttttgacatgaaaattcaaaatactatggtttgatgtgtgtcag
aagccccacaagttggtaatggtgatgtgggccatgtcggatgtttgcca
ttggtctataatataattgtcaatggtatgacatgactgagttaccgaaa
gtggacccatggcatcaggcatgctagacatcagtcaccatggagtaact
tggggtaccctctagcaggtagcaattctctaactggaactactagttgc
taaattttggtgactatggtactttctactatgatttcgcagtctatctt
gagacctcaagtacatatcgcaggttagtgacaaatttttattttatgtc
caatgtctggacttgtctgcatttagttgattatgtatgttctcttgcta
gaatctgctggaatgtaggtacaatttttggaaaaggtctagcagctccc
catttctaagcacctttcactgtagttcataagacccacagaaattaaaa
tttaactctaCGTACCGCTAGTTCTAGTTTGTTACTTAGTAATATAGGTA
GTTTTACTTCGTAATACATCAAAAGATATAGGTGTTCTTTTGGGGGGGAT
CGACACCCGTgttcacttgtaagcaaatttttggtaatatatattactct
gagtgagaccgatgtaatattatgtcccgcaaaatatcatgggttttgag
acatgatgtgcatgacgatcagaaattttacgcgcaaaaaTCATGATAAg
gccctgtattagcgctccccgttttgaaacctcacagctcccatttttct
cgctttttgaaaaaaagggagcttttttgtattagcgctacagtgcatca
tggcgccactgctcccatattttttaagggacatcgcgcgccgagcattt
tacttcctccgaatggcaaattatgcaatgatgtgatgtacgagtggtga
tgggtgggagacgatgcggctgacaagtggtgatgggtgaaaaataacct
ccccaaattcggggtgatggacggatgagtggtgatggctaaaaataagc
ttcccaaattcggcgtgacgactccgtccagctcaccaaaatcagggagc
caccaagatgcctcccagatttttcaaaacacgtcagatcaggggaatgt
gcaaaaactcaaaatctgtgaggttattttacgggaagcatcataaataa
tcttcgtcaggggaaaaaaatgtgcaaaaataaaaaatgtgcacataatc
gagcgctaatacagccccTAACTCCAAGGATATTATCACTTGGGTGTTAT
TTCTCGAGAAACATTAGGTATCTCCAGAATCCTTCTAGGTGCTAAGATAT
TCATGCTGATATTGATAGAATGAAACAATGCAATTACATAAAAATTAAAT
GAATCAAAGAAAAAGGATCCACATGTGACAACAAGTCTGTAACATACATA
TGCTTATAATAAAGGTATATCAAGTATCCACATACTTCCTTGTGCAAAAC
ATGTGCTTGCGCAGTACTTTGATGGGACTCTGGATGCACGAGCAAATATA
TTCCCACCGAGGAATGAGTACTGTACGGTAGtgttggaactctccccaat
ggctacacacggacatccccattaccaagaatccctagtagcaagaacag
agttccacatgtcagacagctgtcgggactgcagatcagccacatatcac
cagctcatcgcagctgtattagaaccgcacctatgacctaagacagtagc
cataaattgctaacaacatctttattagctacttctgcgtggcagtctaa
cagttgttagcaattcgttaaaacacacgcaaacgtacccccaattggct
cgtactactacgttatcatggcccccatttccgtcacctacgaagaggcc
aaagaaaccattggtattctcccgtcgctcgctccacgacccaacgcaag
caatcttcacgctctctctcagcaccttgagcagcgattacaaaccatcc
catgccatcaagcgccagaacatggttttctcggcatggtcatgcctcca
gcgatctacgcgcttcactctgacacaccatgggaagagtggcctaatcc
aggaccacatccggctacagcggaaacgacagctgaacaaaacaaccttc
gtatcgtctacgatgccaacaaggctgtgtttgactcgcaacaaaatgtt
cgccgagctgtcaccgaagccctcaacaccgcggtaccaaattccttccg
aaaaccagttggtaaccaaattggcaccaaggtctacacggttcgtgatg
acccacaaaccatcctcgccgatcttcgcactaagtacagtgtctgtaca
ccaagagagaagagcgacaacaatcgacgattcgatgaacagtggaatac
taccgaaccgatagaaggacttttgataggcttgaagattgttatgtctt
tgctatccacaataaacctccgttcaccctcgaccaaatgatcgacaaag
cactgattgccatccaattgacagggctttatgaacatgccctgctcaaa
tggcaggatttcgatgaggaaaataaaacatgggcccagttaaaactaca
tttcgaagaagcctacgaaatccgcttagcctccgggcaaggcacagccg
gcatgcatggctacgtcctcaactcgatggttgaaaccgatgatgactcc
atcactaccatacatgagagtctacgctccatccaactggctaacaatgc
cgattatcaggcattgcaggacaaccttcaagcagcaagagccgaaactg
catctcttcgagcagaacttcagactgcacaacagtccatggcgcatttc
acccaagccagtcaggccatcacaactcctgcatttgtgcgacctccgac
tcctcacttccaaccagcagccccacaaatggcccctcctgttatgaccc
caccaacctatggcagttttgggtacagcaatcatgggtactctcgccgc
accagaagtggccgtggccgtggacgcaacaacaatacacatggtcaata
caacatctcaccaccaacaactgtacaggcatatggcggtggtattcctc
cttctgttggcaacattccctctcccattatcccaggagtccctgaccga
gacaaactggctttctccaacacaacaaagtatttcaataattggaacat
gtgctacagctgtggttgggatgtaccgcattggcacacgagccaaacat
gtaacaacagggcaccaggacatcaggatggatgcactcgccaaaatgcc
caagcatacatgactgctggacatcttgtaagtaaaaaagcgatgcacaa
gactgcgttgccgccaaaccccaaaccccagcaagcttgacggttagggg
agactgtgtgtagtggaaataaattaaacaatactgttgatgaaaatact
ccatgcctacacaagtctatccccacccatattacttctatcatcaatct
ttccaactattatgaagtcctaagggacttgccatatgatattgatgatg
atgacaaaacaattgtcatgtctaacctctctactgcagaacacagtgat
ggttcgacggcaaccaccattccatccacagaggaagacatctcctgtga
agacacacccaacattatccaccaacttggaccagcacacccttcaacag
agtttgccattctagactctggtgccacagcgcatttcattgttcaaggt
accgacgtcctaaaccaaaagccagcaactaatcctcttcggatcaaact
tccagatgggaactttattacatccactcacacctgcaacctcaacatcc
catggctcccaatgtccacgactgaggcacacatagtaccaggcctggct
cactcctctttagtggccactaaaaaaatttgtgatgcagtgtgcagggt
ctcgtttgatgcaactgcatgccacatttttctcaggggaaaattagtcc
tcactggcacaagatgtcccaccacaggtttatggatcattccacttaac
ccatcctctccagatagcacaataggaacaccacaaagtcacccaccacc
cacaccccaacacatggcctacaatgtatacacccttcctttcaaacaac
aacagctcaagtatatgcatcaagcattcttcagtcctccagttcatacc
ctcattaaggccatcaacaatgaccaacttctagggatacctcttatgaa
acctgacttgattcgtaagtatttagcacccagcccagcaacatccaagg
ggcgaataaaacgtcctcgtactggcattcgaagtactcaagcgattacc
acaccaccagacaaacctaccctaacaccatgtacactccctacacaaag
caccaccacaactcatatcattccactggaacccattagggatagttcgt
gtaatgtgttttgttatgccgccctagcagataaacacactgggacactg
tacacggatgccacgggtgcactcccagcggtgagccttgatgggaacca
atattatttcgtcgcatatgcttatgatcccaaatatgtctttgcgttac
ccatccacaacctgagagatgaaaccattctcaaggcgtttgatgatcaa
gagttaaaaacaagaggacttaagcccacttttaatgtgacagacaacca
agcagcacagtcaatcaagacgtatttgaccaaagagaagactaaatggc
attttgtggaacccaacaaccaccgtgtcaacgctgcagaacgtgccatt
cagacttataaaaaccatttcatcagtggtttatgcactacagacaagga
ttggcccctccagttgtgggatactcttacacaacaggcattgatcactt
tgaacctgctacagacttctagaattgacccaaccaagtcagcctatcat
caagtccatggacacagatatgattggaatgcacaccccttgtcaccacc
aggtacaaaggctatcatctatgagtccccaacaacaagaacatcctggg
ggcctcgcggtattgatgcctggtattgtggcccctctcttgatcactat
cgcaatgcaaaaaaatttgtacccgcaactaaagcttaccggatctcagg
atcatatgatttgttcccacaacattgcatcctccccaccttcacaccag
atcaacatgtacaagaagtatatactgaactttttgaagcagtccaaaaa
ctcaccaaaacagcgaaacaaaggtttttaaagaaagttgccatagcgct
tgagaagttaactaccaaccagcaccagactaccaccacacccacttcag
agggtgaacccagtaaaacacccagctgtgttccaacaaatgatatcaca
tttcagagggtgagtaatgcacctgaagtcaccacaaccacgactcccac
tgaccgatccatggtaaaacataccccacgtatacacaacagagtgacca
gagataatactccagggctactccctgccattgttaatccagatcgcatc
acccaacctaaaaggaggtcaccacgcctacatgaacacgatgatgaacc
aatcctcactgtacgagaaccttcttcatcgcgtatccccttatattccc
ctcacctcattgcttttcaggcggtcaatctcctcactcacaatgtgtat
aaagacccccagcagacatgggtgcctaacagcttcatatcctctagtcc
actggaaaacacaagcccatatgatgtggatgttgaacatttttgtgctg
gtgtacaacatcctgtcacaaaagaaaccatcacaaactacaagacacta
attaaattgcctggcatgcatgacatttggacaacggcatttggaaatga
gtttggtaacctagcccaaggtgatctcaaaactggagaaaaaggcacaa
acacattatttgtcatgtcacatgatgaaattgcgaacattcctcgaggt
cgcaccataacctatggaaggatagtcattgatttcagaccacaaaaaac
atatcctaatcgcgtccggattactgcaggtggcaacctcatcaaggact
acccaggtgaactcaccaaatgcactgcagacctcactacatccaagata
ttgtggaatagtgtcctcagcaccaaaggggctaaatttatggggataga
catcaaaagtttctttctcacagccccattggaaagatatgaatacttga
aaatgcccctcgatttattccccgagcacattatccaacaatatgatctc
aggaccaaggccaaaaatggttttgtatatttagagattagaagatgtat
gtatggattacccatggctggggccttggccaacaaactcttgcgtgaac
gcttagccccgcatgggtattatgaagtcgcccatactcctggtctgtgg
cgccacgtatggcgacccctggcattcacccttgttgtggatgattttgg
tgtgaagtttgttggcaataaacatgcccaacatttaattgacacgctca
gaaaacactatctgttagctaaagactgggcaggagatttatattgtgga
atcacattggattggaattatgacaactgcacattgctcatatctctccc
aggatacatcaagaaggtgctccaaaggttccaacatgacgcacccacta
ctccgcaacattgcccatatcaaccacatcctaaaacatttggtactaac
tcccaagatacattaccaccagacaactctaaaccacttgatgcttatgg
ggttaagagggtgcaagaagtggtaggatcactcctgttttatgccagag
cagttgacaacaccatcataccagctctcagcaccattgctagcagtcaa
gctgcagccacagaactaacgcttgcacaatgtactcaactcttggatta
ctgtgcatccaatccagatgctacaatccagtatcgggcatctgacatga
tactcaatatacattcagatgcatcgtacttatctgctcctcgagcacaa
agtcaagtagcaggtaattattttttagggagtattccaactgatgatac
acctattaagctcaatggagctatccttgttttttgtggcattttaaagt
ttgttgtggcctctgccgcagaagctgaactgggtgggttgttcctcaat
tgcaaagaaggaaaaatacaacgattaattctggaagagctaggacacac
acaaccacccactcccattcattgtgacaatgctactgcaacgggcatcg
ccaatgacaccgtcaaaaaacaaagatcctgttccatggaaatgagattt
ttctggctcaccgatcaagtacaacaacgttactttgatgtcaggcggca
accaggccaagaaaacttggctgactattttactaaacactttgagtcgc
tacatcatgtacatgtccgtccttggtacctgcacacaagtacgtcccct
acacttctgccacgtgctaacgcccagagctctctgagagggtgtgttgg
aactctccccaatggctacacacggacatccccattaccaagaatcccta
gtagcaagaacagagttccacatgtcagacagctgtcgggactgcagatc
agccacatatcaccagctcatcgcagctgtattagaaccgcacctatggc
ctaagacagtagccataaattgctaacaacatctttattagctacttctg
cgtggcagtctaacaGGTAGGTATCGGTACCATGATTCTAGTAAAATACT
TGGTCATGTAAAATATTACCATGTTTGAAGTATCTATGTCATTTCAGACA
TTTTTACTGTAGCCACATTACCTTAGAGATAGCTTTGACATGCAAGCACA
CCCTTGTTTCAAATATACACCTAGATTTCAGACTAGGTATGTTCTGCTTA
GTGTGACCTCACTTTTAGCACTACACCTTCCCATGTTTCTATGACCCTCA
TCCAATTTCAATGTGCGGGTCTACATTTTCTACTAAAATTGCTGTACACA
GAGCAATCAAAATCAGCCCTACTGCAAAAATATGATACATCAGTTGCTGT
CACTTTTGTGGCGAATACACAAACTTTGTCCTGGGATTGGGTAACTACTG
TCCATACATGAAAATGCATACCATAATTTGTAGACGTTCTCATGTGCACA
AGGGTGACATTGCAAAGGGAGGAGGAAGGGGTGATTCATGCTGAGGATTG
CTAATCTCTTTCAGTGCCTACAGATGAGATTGCACAATCTTTGATCACCA
GATAATAAAGAATATGTATCTATGCTAGTAAGTACTAGAGTCCAATCTGC
TTGACAACTTAACCACAAGGTTCAGGTGCCCCATACATCCCCTCCTCACA
TCAGGGGGATGCAGCATTATCAATTTGTCTGAGCATACCACATATACCTC
CAGGCAAACTTTGTGAATTTGGCCAAAAAAAAACAAAGTAAATCAATAAA
TGCATTCTCTCTTATTTTTGGATGATTTTTGCATGATGCTTGGTGATCAT
CTGTCCTTTCCATCCCTCACGTCACAAAATATACGATTCCTAAAAGTCCG
GTCACTTATTGCCAATATACGAATCTTGATTTTTGCTGAGCCTTGCTGAT
TGGCAAAAGTCATGAggctgagactttgtaggccctatggaccgatcaga
ccggatcggagtgagtcccacgagcccgattggctgatcgatactgcgaa
atgtgactttttaggccccaatggacgcctccaatccaattaagccccct
tttttgattggtcgattggttctgtcacgagtccgacagtccaatcggag
ctccgattggacgctattttcccctcgaccttcaatcgaccaatcggttt
ttctatgaatgggcttattacgcgtaagtacgtagaatgattgaaagtgg
cgggaaattcacagatgtggtgaagaaaaagatgacgtggcgaagaaaaa
ggtgacgtggcgagaaaaaatgacacggcgggaaaaaattggttggacta
ttgccctatcggatgcgagatgcgattggctcgtgattccctgcaattgc
tcccacaaagtcaagtccaatacaaaatggtccttcaccaaaaattctgt
cacggtttgcgatcggtcgattgggatccaaccttacaaagtcccagccT
AAACAAAGATGTACCATGCTGAAAGATGATCAGGTCTGTACATATCATTT
ACTAAATAATTCATTTCTCTACAAGTACTTATGTTATTATTCGTATTTCT
ACGTAAAAATGTTACGTAAGTACACAGTGTGATATTTTTTCCACTATTGT
ACAGTATTGTACCATCCAACGGAAGGCGAACCTTTGGGAAGCACCGAAAG
GGAATCTTCCGGAGTTTAAAAGATACATTCTTCCTGCGAACCATACTGTC
AACGGTCACACGTCATGCGTCAGTCATGTGGGAGTGGATGGGGCTTGAAC
GATGGCCACTCCTTGCGTGCACGAATAAGCACTCCCGCCTTTCTGCCGTT
GATGCTCGTTATGGACTTGACTGCATTCCTGAGCCCATCTCTTGTGTGAT
GTTGTGACTGTTGTGTGTTGTTGATGCCGACATGATGCCGCCTTGCGTTA
ATAGAATCTCTCTCGCTCGTTCATCTCCGTGTATTTTATGCGCAGCGTTC
AGAGGAGTGCACAGGAGACATCACACCAGAGAATCATATCATTCTATTGA
CTTGGAACAATCATGACCATGACGTGAGGTTCATAATAATTCTTGTTTCT
CTCCGTTCAATTTCACCGATCAATCCGTTTGCCCGAGCTAGCTCATCATT
ATTGTTTGTCCTCTTCCATAAAACTTTTTGACATTCCACATCCTTCACTG
GGCTACGGCTCTCGCCTCTCGACGATCCGCACACGAATCACTACCACACC
ACACGGTCCATCACTTTAGCCATCACAACGATCAGCAACCGTCTCCAATG
CTGAATCCAACATCTTCCAACAAGAGACTCGACATGACGAAAAACGAATC
AACCTCGCCCACGAGGAGGGACCATGCCAACAGCCAAGATTATTACAAGA
AGGGTAGCGCCGAGGTGGCCACGGAGAGTGCCGTGACGCTGGCCAAGATT
CAACACGTGAGTTGTTGAGTGGTGTCGATCGGTTTGGGGGGCATATGAGA
AAGGGGAACAGTTGTGTCAAGTTATGGACTCCACTGAAACTAAAATTTGC
ACCGCTCTTTTCTTATGTAAAAAAACACAGAGGCTCCGTCTGACCAAGAA
AAGCGAACGTTTAGTGCTTGTCCTGGTCGGTCTTCCTGGACGTGGAAAAT
CCTTCATCGCCAGAAAACTCGAAAACTTTTTGAGTTGGCGCGGTTCCGAA
TGCAAGTAAGTCTCATCATGATCATGCACTCCAACGTTGTAGGATATTCC
TCCCCCCATCACTCCATCTCACGTCATGTGCTCTGTCTTTCTTACACTTC
CACCCATCCTCATCCCCCCCTTCCAAAGAGTCTTCAACGTGGGAAAATAc
cgccgccaagccgccgccggagcctgcgccgccgacttcttcgacgccaa
caacgccgcggcctccAACCTCCGTCAACAAGCCGCCTCCATGGCACTCG
AAGACTTACTCCACTGGATCGACGACTTTGCCACCACCGATGGCGAAACG
TCCATGAGGAAGGATAGGATCGCCATTTTTGATGCCACCAATTCGACGAA
GGAGAGGAGGGATTGGGTGTTGAAGGAGTGTACGTGTAATATCAAGCGGG
CGGGGAAGCCCACGGGAGTGGTGTTTGTGGAGAGTATTTGCGATGATAAG
GAGTTGTTGCATACGAACTTGATGACGAAGGTGAATAATAGTCCGGATTA
TAAGGGGATGGATCCCGAGGAGGCTATGGCGGATTTGATGAAGAGGGTTC
AGAAGTATGAGGATCAGTATGAAACTATTGATGATGACAGTTTGAGTTAC
ATCAAGATCTTTAACTTGTCAAGTAAGGTGTTGGTGAATCATATTTATGG
GAGGATGGCGAAGTCTATTGTGCCGGCACTCATGGCTTGGAATATTGGAA
CGAGGCCCATCTTTGTTTGCAGAGCGGGACAGACTACCTCAGAGTTTGAT
AGGTTGCATGTCAATTCTCGAATGGCGCGGAGTGAGAGTCTGGGAAGTAA
CGGGAAAGCCTTTAGGAATGCTCTATTTGGGTTTATGAAAGAGGAATGTT
TGGATTTTATGCGTCGAAGGAAGGAGGTGTTTGCGCCAGCCATGAATACA
GGGACATCCATCAGCGGGCTCATGAATACATTCACTAAAGATGCGGAATG
CAAAGGAGAAGATTGGAGCGATGGCGATTACGTCGGAACGGATGGGACGA
CACCCCTTCCTTTTCCTTGTCACATCATGACAAGCACTATGCCGAGGGCT
CGCCAGACGGTGAATTGGGATCATTATCCATATCAAGTGGAGATGCTTTC
GAATTTGAATCCGTTGGATAAAGGAGACTTTATGGGGATGGAATTGGAAG
AGATTGCGCAAAGGGATCCCGAGTGGTATGAACACTTGGTGGCAGATCCG
TTCTTGACAAGGTGCGTTCCTGTTGTTGTGTTGACTTAAATCGCGCCGAT
GTCTTACTCAATACTGCTGCCTTTCCACCAGATTTCCCGGTGGCGAGTGC
TACGGTGACTTGACAAGTCGACTGGAGTCTATTGTTGTAGATATGGAACA
ACAAGTGGGTCCTGTTCTCGTCGTCAGCCATGTCAGCGTGATCCAAGCAT
TGGTATCCTACTTTCGCAACTCCAAAATTGAAGAGTGCACGGGCATTGAA
ATGTAAGAACTTTCTAAAGGGCATTGCATCACGAATTGTCCATGTTGGAT
ATTTCGTTCTCACTATGATATTAACGTGTATGATGATCAACATCTCAGCC
CCCTCAATACAGTTCTCAAGTTCACTCCAGCCAAAGGGGGAGGATGGCAA
GAAACTAGTCACCGTCTCTTACCGTCTCCTTGCCCGTCAGAGGTCAATCT
TTCAGAGGTTGATATTTGTAGTAGTTCTGGAAATAGCGAATCCAACATTT
ATGCTCTTTCTCCGGAGTACAGGGTTGAGAAAGAGCGGAAATCCTTTGCT
GCCAAGCTCTCACCACCCATTTGGGGAGATCACTTGAAAATTGATCCAGC
GTTTGCTCCTCTGCGAAGACATAATAGTTTGGATGGTCGAAACCCACCCA
AGAGTGATAGACAGCAGAGTGTGATTTAGAAACATCATCCATGTTACCTT
CGTATTAGTTATTGGGGTGTTGTTTGAATTGATTTAGCCTTAGTCTCGTC
TTCATTGTATTACTAAAAGAAACTATATTCATCACTCTGGAGTAAGATAT
GATATGCAGATTGCACAACAATGCATGATTCGATGCACATTCACCAGTTT
ATGAATGTTGAGAAACTCCTGATGTAACAATGAAGCATGATGGTGTTTTG
AGTGTTGTTTGTCATGGGCCCCAAATAATTTACCCTTCACTGTGTCATCA
GCATTATGGTACCCTCAATCATTCATATTAAGAATAAAAGAGCTTAGTGA
CAGAAACAAAGTCCCCACAACACAAGTGTACATTCAAATGCTTTCATTGG
ACCCGGGTTCATTTTGACTCAAACAAAGTGTATGTTGGATACTAGAGGTG
AGAATAAATCCAAGTAGAACTGGGTTGTTTGTGACACCATGAACACAGCT
GGGCCAGCCTCTTAGACAAAAGCCCATGTCTGACCACTTTGCAAGATCAC
TATTTTTTGGCTTAAGTGTGGTATAGGGGGCAGGCGAAAACTACACACAG
TATACAAACAACCTCACAGACAACAACTGGAGGGCTACTCCCAAGAGGAA
TGGTTGGGTTTGAGAGAAGAATGCCTCTCTCCAACATCACCTACCCTCTC
TGATGCTATCTTGTCTCTCCAGTACTGTGACCAAGTACTTACACTGGGCC
TACTTTCTTGTCATCTGCACCAATGTGTATGATAGATTCAAATTGGTACA
AGAAAATCTGTCTGATGCCAGAAACACAGCAAAACTAGACTCTTAGTAAA
ATACTGTCCTTATCAAGTTGCGCTGTCAACATGCTCCAAGTCACAGAGTT
GGAGAAAAGGAAACCATGGGTTGGCTAAGTCCACAACAGGAAAAAGATGG
GACACTTTACAAGACATTCCCTCTCAGGGCATTAACCCTTAAATGTATTA
ATGTTGTGAGGTGTGCCTgttacattgcccacactccatggaacgcccca
tgagttggttaaaaatggtgttgttactgggaagggatccagaaaaaata
tcttgataagcagtgctttcagtcaacacagtattgaaactggattttga
aattatgataactgggagcagacatctcacagacagctctcttagctaca
taatgagaactctggattatcaataattctatttttgggttcttttagaa
gtGCATGGAATTTTTTTTGCTAATAGACTTATTTGTAGACTTGAATTCCC
AATGAGATTCTTTTGTGTTAACTTAATACTTATGCATAGTTAGTACATAG
AGATAATATCATTATTGGCACCAAAGAGAAAATAATTACAAGAGTCGTAC
ACACTGAATTAGTGTGTGATGAAGTCACTCTGATGACAAAAATCTAGATT
CAAATACAATCACATAATATTGTAGTACCAGTTGATTATCACAAGCATGT
AGGGCAATAAGGAGTTTGTCGATGGGTTCTTTAGCCATTCCCACTTAACC
CTTTTTGTTAGTTGCTCAAAAAATTGGTATTGATCTCTGCGGCAATCCTA
CAGAATGGTGAGTTGCCAATGGTCATCAACAATAAACTTGGTAAGAATGA
CGTCCACATAATATCAGTTTATGCTCTAACCAAATCAAAATGTCCGTGAG
GCCCCGACAtcatgataaccactgcttttactgtttaccatgatatcact
attgatatgacttttggagatattgatacagcattgctaatcttatcatt
gatccaataattagaatttgtttgttgaaatgcaaaacaatgggtcagaa
ctttaaggtaatgaatcatgctgcattttgataagtagaaatatttgagc
atttatcatatcttctatgacatcctttccactttccacttttcaaagaa
aaacgcagtaaaaacaccaaattattatgtctgttccggtgaaaataata
atttattgagatacaacaatgtgataacaatattgatgtgtttatgagtt
tgtcatttctgaacaatcaggagctgggagctggtccaatgctgactctg
cttcacacctttacttccactttgcagcattgctttgtttgagtagtggc
atgatggtgatgtggttgcctgtcggtatttgcaatatatgggcagaagg
acaaacagcaatgtagggttcaggtctcaacagttggtcgtttttgacaa
agatatcattaccttgttgaagatatcaacaaagttacgtggagatgaag
acatcagttttataattacgccttcttagtaaaaCTATTCATATAATTAT
AATTATCACAGTGATGTGATTCTATCTAGTTACACATTACATTGCACCAC
ACACCACATTTCTAGTGGTCTTCTAGAGCCAAAAACTGACATATATAGAG
TATATACAGGGATGATGTTTCATTTTCTATTTGCAAGTACTTCTGCATTT
CTTTTTTCACCTCTTATTTGCATCCCATGTTGCCAATCACCATCTCTTTT
CATTGTTAGTGAGCATTGGTTTTTCAATCCCAGTGCCTTGTTTTCCCTGT
TGTCTGTCATTCCCATAGTGCATGATGAATGAGGCACCTCATCTGTGTAT
ACTTCATCATGTTAGGCTTGATTGCAAAATGTACCAGTGCTCATTCTTCT
TCTTGTACTGTATCATTATCATATCTTGTTTGTCTTTTACCATGCTCGCT
GAGATTAATGTGTCTTGTGGGGGCCACTACTTCCAGTTGCACATGCACAA
TTACACACTGCTTTCTTGCTGAAAATATTGCCTTTCCCTCCGAGCACATA
AGTACAATTGTCCTAAAGCCCTGGGCTCTGTATTATAGCAAATATATTGA
CAATTGTCTTAAATCTATTTAGTACATTGATGTGCAAGAAGCTGTATGTA
AACTAGTGCCTTCAATGAATCCACAAGCTGCAGTATTAAACTGTATTAAA
CGAGTACCTAAAATCACTGTGTGTATTATGGAGGGTGCCATGAGATAGAC
AAGCAGTGTTCCATCAGGGTCACAACATTATTATCGGAAGATGCCCTTTC
GTAGTTTGAGCCCACTGTTGAATTTGACAAACTGTGTCAACGACAAAGAA
CCACTGTAAAACACTTGTCAGGGGAGCATACGTCTCTCCTGGATTGTTGT
TCTGGTTCGGCAATATTTGGCACATGCTTacttttcgattagactagtca
caacaaaatggtacactctacatacatacacaaatcacggtactaataag
cgcaggaattcaattcactccaacatttccgccgccgagttcaccccaca
gtcatgctctcccTTCACACTAACCGGATATCGCTCTTCAGCACTTTATT
CCCTTTGTTATGCTGGCTCCTCACCGCTGAATATAACTTATTTGGCCCGC
GGACGGCCAAGATCGCAACTTCCACCATGGTGCCCTCGAGGGCTCCCCAA
CAACACCAACCTCCAGAACGGCATACCCCCTTACTAAAACCACGCACCAA
CACTAACAATTCCTACCTCCTTGACACCACGACATACAGAAACCCGGTAC
ATTACCTACAGGACCCCAGTTCCCACGTCCTCGTGGCCTCTCAAAGGCTG
ACATCTCTGTCATCCACCATCACAGAGGATCCATCAAATCACACCGGCAG
TACATTAAGGCCCCCTCCTAAACCAAATTTCCTCGCACTCCCAAACTTGC
GATCAACGCTACGAATTCAATCATTGCACAAGTCCACTTCCACCATAACA
TCCATGGCACCTACGGCTCGCAACGCAACTCCGGCCCAAAAACGCGCTCG
AATAAAACCAAAAGCTCCATTCCCTCAGCAATGGCCAAGATTAACTCTGT
TGCCCCGGCTACGCAAACTCTGGCCTCCAAAACGACGCCAGACGTGGAAA
TGAAGGATCAGAATGGAGTTTCAAAGGCCACTGAGAACCAAGCctccaac
tcactcctcctctcacaagaagagcacaaccacgacattaatgatctcat
caatgagataaacaacccaagcctcctcactgatgtctccgcaaaagcta
aacagcaagaccattctccttcgaactcccctgctaagaagaaagcaaaa
gcctccgaatcgtcgaaagaggttgattcctcggccagcacgcagaaacg
ccgcacaaagaaacgatcctctacctcctcgaaccccgtctcggcgttaa
agccgggcaaattcagtggtagcccttctgaactctccccaaaacctcct
catgaacatcgtcactcgaaagtgttggtggaactctcaatcgattttag
taaggacgagttggctcaattcgccggagataatgggaagaagatgatct
atgctatgcaacaactcctcattaatcttaaaatcgcagacaaacacgca
gtgatcaaccccacagaagatagtcccgacgatccgcctctcggtggaga
cacagaaaaccaggtaccaaccaacatgacggccttgagtaactacatca
aaggccttaacccaagggcctttcaaaacagcaatcgaatttccaatgag
attgcagagggtaccaacagttctcgccgcaatgcaccacaggcatacgg
tgtcatctctctgtcatgcgataaggaccctctcctccttaccaaccaga
tctcttacgagtgggcaaggttcggtaaccacctaaaaataaaggaactt
caagccatcgagacgagcactccgttcgcaatatactatgtctactccct
gtcacaccgccagacactcatcgacgagcaaagagatatcctcaaggctg
cacaggcacagatgcacaaggaagattacttcctcgatcgagacctgcca
atgaggtggggttactgtccgcttccactttgcagcctacgcatgaatgt
cccacgcatcccgaagcattctgaacccgtgaatatggccagattgcaat
ccgatatccaaacctgccggaaagtgttgcacctcgaggtcgacaagtcg
gaccttgaactcgtctcccacctggtgaaatatgccaaggctaacggtat
ctacaaaaagtggtggggcttgcatgcacacccaaccgagggtgtagact
ggcagtcaactccaggagatatcaagcgtgctgcaaaattcgccatcaag
accaccaattacaatgctagcatgactagtattgatgtgctagggttttt
agacttaaatgacacaatcgaggcaaaaaagccagacggctcagtgatcc
gaaagttcacaggcagagaatgtctcacctccttctttaaatttcaggat
aacacatccttgatagctgaagtgcatcagcaggtcccactgggttcggc
atcgctcgtttaccccaacattccagagggtgagaaactgatcacaggcc
tagccaagcaggtcgcggcatttactttgggccatctcgctgatcaacac
gtagacaaaggatttatccaagatttcctcaagacctttgtagatcctca
attaatccacgagtcctctcactgtgagtgggactcggaaacgcagacgc
tactcacgaaggcagagttagatgaaaacaataaaacaggtgaacttgaa
gagcaaggttggtggcgcgacgtcgtggttcaatatgaatctacaaaggg
tcaaggcaagaggcccttcgcctctcaacaagcactgttcgacctagacg
gtgcacaatcggtcaaaacaatgcatgaaacaaatgacaacgctagtggt
gaccactcacaggagtcatctaaacgcgttaggatcacagaagagtttca
aactcaagacaagtccgtttccgacaacactagtgtaagtgtggtctcgg
acgagggccgcggcggcaagcggtcgggagacacgcccccaagtgttgga
gtacgggcggacaaagatggtcaggacatggaatatagctccgatggctc
agcctcggatgcttcctcagctagtgatgctggtccgaccgatgtccagc
ccggaaaggccggatagtcgcggcaccgcccctctcctcatctacgggag
aaaggggcgcaggggccgccagtagattgggaaaaacctccagcggcagg
aggtctagcgccgagcaggcgtattcagaacagaaaaaccaaagaagaat
cattaccatagtcgaagagaccggagctaggcgcatcatagaagacatcg
gcgggctccacaggttatcccacaaagctgcgctcaacgcgcttgaacaa
cgagcaattcgctactctacaaaacaacaaacacaaaaccaattggattt
agcacttgttaatgcagcacgaactaacctagtattaacatcaccatcct
cttcaccctgtgctccaacactccaagacgaagcggagatttcttcttat
gtagccaacaatagtacccttctatctcccattggtatctgccctggaaa
aaagaaagaaggaatcactcgcatcatgtatgaaaatctaaatgggctgc
cagcgagagtgtcaggcaacggtaaactacaaaaagcaatggaaataatt
gacgagatggagatcgatgtctttgcattcaatgagcataagataaactt
caaacacagagagaatcgacggaccgggttaaggaaactctttcatggag
gagaatctctcactagggcggtgggaggcaactttacccactcgattgcc
aaaaccttcggaaagaggatggaggggggaacaggcatggttgcctacgg
caaactcgcaagcttgttaaggacagatttatcaggaacggacactacag
gcctcgccaggtggtccttcatgacgttttcaggaaaggaagggcacctc
acaactatcctcgtgggttataatccgtgcaaaaccccttcgtcccacag
tcaatcctcgtaccaaattcagcgctcgtacttaactttggcaaaacaaa
acacttcctgcccacgccgacagtttcaggatgatctcatcgacttgctg
actcgatggagacgagaaggacgtcgacttgtcatctgtctagacgccaa
cgatcacgtatacactggccgcctggggaaggccctagtcaactcaccac
aactagacctccgcgaaacaaccctagcgacaaccggtttcaaattgacg
gccacatacttccggggctcgccccgatagacgcaatttggacgactccg
gacattgaagttgctaacatttgtgcgatgccaataggctacggggtagg
ggaccacagggcattcatactcgacatcaccagcagatctgtggtaggcc
acaaccctcaaccggtgaagaggccgacagcaagaagactgaatacgaaa
attccaggatgctccgagagatacaatgccacactggaggaacagtttct
acgacatcaaatcatccctaagttgaatcgggcacaccaactcggaggca
caccggccgaaatccaactccgactgaacaagatagatcgcaccacaggc
gagctcatgcatcacgcagagagagcctgtcgcaagctgaaagcaggacg
tatcccgttctcgcctgaggcgagcttatggataaacgcactctctgcta
cagggcgttactcaggtattgggcggaaagatcaggaataaaggtaacct
tcgcaggcaagccaagagatgtcagattacggacccatttaccctttcta
tctcgacgctatccgacagactaaaggagtgcaaggcacggtgtaagcac
tttgtcaaatacgggcgccgctaccgttgcaaacacttgaaagaccgctt
acaggctgcgcaagaacgccaagacatagacgccgagacaagaatactgc
agatactgaaaggagaaaaagaacgtgctttctggagacggttaaattgg
gctctcggtcagagtcgaggaaatagcgtgagtacgatacaagtggaaac
acaagatgggCAAGTGGTCGAGTACTCGACCCAAACAGATGTACAGTCCA
TGATTTGGGAAAAAATACACCAGGAGCGCTACCACTTAGCCGAGGAAGCT
CCAATTTGTCAAGGTAGACTGAGAGGCGACTTCGGCTATAATGCCGACAC
ACCTACCGGTGAGGTGGTCCTCGACGGATCCTATGTGGCCCCACCGGGCA
CACACGAAGGTACTATTTCGTTATTCTGGGCAATCGCTGATCTACGAAAG
AAGATACCTCCCAACTCAATCCAGCATATCATCACGAGGGAAGACTGGCA
GTCAGCATGGAAGCAAAGAAGGAGAGTACATCATCTTCCCAGTCCGGTTT
ACATTTCGGTCATTATATCTCCGGCGCCGATTCAGATATAATCTCAGGCA
TACGCTCTAAAAACATCTATCGCGCTTTATCACGGAGTGGCTCTCGACAG
ATGGAAATCCGGTTTATGCGTGATGCTGGAGAAACAAGCTGGTGTGAGAT
TATTATCAAAGCTACGCGCAATACTCCTGATGGAAGCAGACTTTAATGCC
GCCAATAAAATCCTTTTTGGCAGGCGGATGCTGGATAATGTACGGCAATA
CAGCTTAATGCCAGAGGAGATATTCAGCGAAAGACAGCGCATGGCGGAGG
ATGGTATTCTGGCCAAGGTATTATTTTATGATATCTCTCGTCAACTCCGG
GCTCCTGCAGCGCTGGCATCCGTCGACGCAGCCAATTGCTATGACCGCGT
GGCACACGCGGTCGCCTCGTTAGTCTTCCGGTCATTTGGGGCTTCACTAC
CCATGACAACATCCATGTTAACGGCTATCCAGCAGATGAAATTTTTCCTC
CGCACTGCGTACGGCGACTCAGACAGAGCAGTCGGAGCGAAACTCCACCT
CCGCACCCAGGGATTCATGCAGGGGAATGGCGCATCGCCGGCAGGTTGGA
CAGCAGTGTCTATTACCATCCTCCAAGCCCATAAGGGACAAGGGCATGGA
GCGACCTTCGCAGCACCAGTTAGCGGCGTCTCCAAGGATCTGTCGTGTAT
CCTATACGTCGATGATAATGACCTTCTCCACCTCTGCAATGACGAGCAGG
CTACAGTATTCGAAGCCCATGACGCCCTACAAAAAagcgtcaacagctgg
ggcagcctactcatcgcaaccggaggttctctcaaaccccccaagtgttt
ttactacctggtAGATTACAAATGGGATGAAGACGGCAATTGGTCCTATG
TCGATCAAGAAGAAACGCAGCCACTAGACGTGACGGTGCCCCTCCCAGAT
GGCACGAGCTGTACAATCAGGCAACAAGGTATTCATTCGACAAGCGAGAC
CCTTGGCGGGCAGACGGCTCCATCTGGAAGACACTCCTTGGTAGGCAtct
ctgaaaaggcactggcttgggcccatagagcccggaactctggtctgcgg
ccacgaggcgtccacattagcatccaaaagaaattttggccaaaactccg
gtgcgggctgtgcgcaaacactagcacatttgaagaattagtcaatgcca
tgcacaaagtatattactggttgtcaccactgggtgggctgattagatct
gcaaaagcgggaactttgttacttggatacgggtttctatggattaggat
acccacactggggcatagaaacactcattgaagcatataaaaagttttac
gtccattatggcacctcatcagtcctcggatcccaactccaagtctgtgt
cgaaaacttaatcatcgaacttggtacttcaccccaaccattcattcaat
catataggcggtgcacgcggacagaacaacaccaggcttctgcgtctgct
tatgggaaaaactcgaccgatttaggtctaaaacttaggctcggcactga
cattattcaacctccaaggcagcacgaccaatggctgatgacggcctttg
aaaaggtgggatatgatttggatgaatgcatacaactcaatcaagtcaga
ctgcatcaacaagccctcttcgaatcagatgtcttcaacgcagatggaaa
cactatcaatgcacgctacctcacccgcgagaaatgggagatcaatggtc
caaatatcggtttggaaaacagcaaccttcgcaaagcgcttttaatctat
ggtgcacagccctcgctcatcttgccccggggggaagaaggacaaatcgc
ctgggggaattcactcgacccagtcacctgatttggcaatggaagtttga
cccggaaagggacatCTTGTACAATGTGCGGCCGGAAGTTACTTTGCAAT
ACAGAAGACAAGGCAATCTCAGAAGCACCAGGAATTCGCAGTATCTACCT
CAAGGAACGTCCACGAGCGACACCTCCACACTCCCATGGTGTTCTATACA
GGCAACAACCGGGGACGGTCTTTTAGTGACGTCGCACATTGTGCCCCCGA
GCTCCCCTACTCCAACACATTTCTTAGATGTTTTACGCAATTGGCCGAAT
GGGCGTATCtggaacgagttaaaagtgacggcggatggctcatggatctg
aagcaataggagacaacacgctggtttgcgtgtcagacggatcatatata
cgggaactacacccacacctctgctctacggcggtcatgatggaatgctc
cgagggaaggggccgcttgtccttatcctttgtggagaaatcactctctg
caaacgccttccgcggcgaattgctcagtcttatggccatacatctcatc
ctacaaagtgtccatgtcgcacggccgcaactcacaggaggggtaaaaat
atactcggactgtatgggggcgctacaaaccatcgcaaaacttccagaca
atagggtaccgcctcgttgggcacacgctgacgttctcaaagtgttagca
ttgcacgggaaaaaagtaccatttcatcgagcataccaccatgtaaaggc
gcaccaggacgatgactctgactggactcaactgtctcgccctctcaact
gaactgcgcctgcggcgctgcggctaaaaaacaattatacgaaaacagcg
aagaggaagtcccctttttcatcttgccacttgaaacactatcgatcatt
ggtgaacaagggaagataacgtcggacgcggaaggggcactacggttcct
ggcacatagggaggaagccagagacttgttcctgcaacaaggcatactct
caagcgatcaattcaaggagatagcctgggaactagtgcacgagtctctg
accagcctcccgaaaatgtttcaactttatgcagctaagcaagtgttcgg
cgtatccgcggtgctcggaaacttgtccaaacagaaagagtatgcacatc
taggaaacctatgtcctagctgtgagatacacaaagaaaccacggcgcac
gtccttttatgccgcgaggaagggagactacaatgcctctcccgccaaat
taaccttatcggcgactggatgcgttcggtacacaccaacaatgatctcg
ccactctcatcctcgactttctacacacgcgaggcgacctccagtacggg
caccgccaggttcactacaactgcagatactatagcttcatccgctctca
agggacgataggatggctaccattcatggagggcatgatatcagccgaac
tactcctcctagacaagtgggatatcctcgagccagagagcaggataacg
gtctcgcaatgggcaaggacgctggtacaacggctgatagaggcatcaca
cggtgtatggatctaccggaacttacttatgcacgacagcaccgcaggtg
tcttggtcacaaaggagaaggagcaactgttacaggagattgaacatcaa
gtagaactgggaggggatgggctcgccgaacaagatcaatggatggcgga
agtaaatttaggagatttggcagtaacatcgggggaacgagagagctatt
ggttgctggcaatcaggacggcacgggagcaatctcgattaagggcacgg
acggggtaatataattccatacatgaagcaaagctttatttgcccaggac
aagtagtacctggaaggagagatccctctcacgtggtcatggaccgccgc
actcagctttaaggtctgggtgttaaaagactccggaatggttaaatcgt
ctaggtagcgtaacaaaggtacctaattttttaagttgttgttgttgtTG
TTGTTATTTGGCACATGCTTAACAAGGTATGAGGTATTGAGTATTCCTCA
GCCTTGCACATCTTTTGACTCACTTTTTGTCCATACTGATCACGTTTTCA
AGCCACATGTCGCTGGGTTAAGATATCGATGCTTATTGGAATTTAAATTC
AAATAAATCACTTCGTTTTTGGTTTTGAATTGTTTCGAACAGAACAAGAT
AGCCTACACAAACACCCACTATGACAATAAACTTTCGTAGGCTCCAAAGA
AATGACGAGAAGCTTCCTCTTGCTGTCATTATTCACTACAATTGGTATCT
GAGCTTGATATTTGCCCTCGTATCTGGGTATTTTGTTTTTGAGAAGCACA
GATCTCTCTTCTTTTGCAATGGCTTTCAGCGCAGCCTTCTGATTCCTGTA
TATTTCATCTGGTTAGTCGCTGAAATAATACGGCTCTACGTCGGGCAAAA
AGGAATCTTGCTTGACAAAGTTCCAGAGCTCGCTGCGTATTTATTGCTGT
CATGTTTTCCTCAAATGTTCACAGTGGTCTACCTCGGATTTCTCCAAGAG
ATTATTCTGCCGGTTGACATAACGTTGGGTATGATTATGATGGCAGTGAT
TATATTGGAGGTTGTGCTTGTTTGGAAGTGCATGCGATGTATAATAACTA
GGCAAACTTCAATGTTTCAGAGGGGAGGGAGCCATCAAACAGCAATGCAG
CAGAATTAAAAATGGATCGATGTGCTGTCTTGCTGGAAGTGTCTCTGCGA
TAAATGAATCGGATGATCGAGATTAACGTTCACCCCGTGCTGGCCTTAGC
GCAGTGACGATAGAGGCGATTTTGATAAGAAAAGGCCAAGTGTTGAAAAT
GTAGCACCTCACTTTAGAAATTGGATTCTGCATATCTAGTCAATATAACT
GCATATATAGAATATTCGATCCCTATTGGCCGTTGCAACCTTTCATAATC
GACGGAAAACGACGCTCAGAGAGGATGAGGCTCCGGGTGCAATCTTCCGG
CGAGCGACGCCGATTCGATGCTTGGTGTCACCGTAAAACATTCTTTGTAG
GGTGTCGTTGCGAACGACGACTTCGGCAAATAACGAGACAATGAAGATGA
AATCGCCGGATGACTGCTCGGTGCAGTTTTTGGATCATAGCGAGATAATG
GAGGTTTCGGTGTATTTCCGTGCCAGACGACCCCACTTGACGTGTTCTTG
TCGACTTGCTTGTTCAACCATGCAATTACCTGCTGGTTATTTTCGAGCTT
TTTCGCGTTTTCGTCCATCATAGCTGTCGCGCTAACTAATTCTTTTATAG
CGCAATGTTTCTCGTCCTGTGCTCGTCTTAAATCGTCTTCAAGGCCTTGT
ACTTGACGTTTAAACTCTTCAGCTTCCTTTTCTCTTGAGCGAATTATTTC
CTCTTGCTCTCGGAtcgtttcaactttctcctttatcctcttcttcattt
ctactCGATTTACCTGATATCTCGAAGCAAGTTCTTTGTATTTGGCCGAT
TCCGACTCTGACTCTGTGAGACGCCGATGTAAATCGTCAATTTGATGGTG
CTGTTGCTTTATTGTTTGTTTGGCATCTGCGTAGACCTTCTCTGTGGAAG
CCATTTGCTCTGCTGTCTGAGATAAAGTGTATTTATGATCGGTGTTAGAG
TTTTCTAGTGACGCCAGCAAGACTTGCAGGTCGCGAAGGCTTTTTTCCGT
GGCTGACTTGTCAGCTGCTATGCGCTCTAGTTGACCTTTAAGAGCGATGA
TTTCAGTTGTCATTAATTTGTTGGACGTTTCTTGCTGGTTGAGCCGTGTG
ACCAAGGTTTCATTCTCGTGTTGGCACGATGACTTGTCTTCAATGATTTT
TTTATTGGCGTCTTCCAACGCACGGATCTTACTTTCAAACGTAAGTTGGG
ATCGTTGCAAGTCTTCATTTAATGCTTGAATTTGAGAGTCCTTGGATGCC
GTGACTTCGCTTATCTGTGCAAGACGACAGTTATGTTCATTTTCTATTCT
CTCTTGTGCCGTGCATTGAAGTTGATATTTTTCCGTTTCATAGGTTTGCG
ACATCTCCCCAAGTCTTCTGTTTGCTTCTATGAAATTGCGTTCTGCGGCC
TCGCAACGCTGTTTCTGCGTACCAAGCTCATTAGTAATGTTGATCGTCTG
CACCATGACTTGACTAAGTCGCGACGACAGATAAAGCCTAATTGACTTGT
CTGTTCCAATGTTCAGATTTAGTGCAAGGTGAGTTAGCTCACGAAACTGA
TTTGATTCGACAACGCTGAAGCGAGCATACCCTGTCGAAACATTGCCGGG
TTCCCAGTGACTGTTGTCATCAGACGGGGAGGATAAAGTTTCTAGCCGGC
AGGTGTAGGTGGACACCGGTGGCCTGCCGTGCGGCGATGGAGTTCTCATA
TCGTTGCATGGATTCCAGTGAGACTTACTCCAACGAGTCTCAGCTTGATC
CCTCAAGGTACTCGGGTCGCAGCCTCCAAATTGTGAAGCGTTGTTCTGCC
GTGAGTATTGATTGAGTGTTGCGTTGTTGCTGCTTTGCGTTGAAATTGTG
CAAGAACTATCTCCGTCGTTACCGAGCCAGCAGCATTGCATAAGAGAAAT
CAATGAAGTCGCAAAATTATCGAAATCTACTAGTAGAGCTTGGTCTCTTC
TCAATTCATCAAAATCCGACTCGCCAACTTCTAACTCATATAGCTCAATC
GAGCGATTAGTAACGGCGTGATGGATAGCTCTGTCGCTATCTCTTTCACT
GCGATAACTGCGAGACTGCTCCAACATTGGATCTTTTCCTCTATTTGCTG
TCATGAATGGGGCATGGATCATTGGTATCTTCGGTGTTCTGTGGAAATGC
GTAGGACCTGAACGCCCACCATTTAGTGGTGTATGACATCCTTGTGCTCC
GCGGTCGAAATCATGAGTTGTTTTGACAAGGTTGCATTCATCAGACATCT
CAAACCGAAATACTCGCTCTCTCGCGTTTCCATTTCGCAGAGGGCGATAG
CCCTCTATGATACGAACGGTGTAGTACCCGTTAGTTTTGCTTCTGCCTAC
TATTTCGAACGGGACACAAGTCCTTTCGAAAAGTGGGTTTTCTCTATCAA
ACTCTGTCATCGTCAAATCACAATGCTGACAAGCGCCACGGACGGTCTGT
TGGAAATGTCTGCAATGGGTATGGTAATTCTTATCAAAACTGTGTCGACG
CAACAATCATGAGTGTCCCTCACTAGAAGTCGAGGAGATGTGAAAGGCAC
TGGTTTAAATTCAAAATTTTCAAAATAGTAGGTAATTTCTTTTAGAAGGC
ATTTAATTACCTTTCAATGTTGCACGTGTATTCTTCGAACGAATTCGCCA
ATGTCAAACTCGAATTCCATTCAGACATAACATACACAAAAACCATCCCT
TCAACACGCTCAAGTCCACAGAAATGCCACCATTGTGAATTCAATCTGTG
AAGAGAATGGCAGGCAACAAACTTTCCAAACGAGCAACACCCACCAAAGC
AGGTCCTCTCATTCAAAACCCCGACAAACTCAACTCAGATCAATATGATT
AGCTATGAACACGATGCGTCATCATCTTCTTTGCTCTCAAGTAACGACGA
CAAACAATTTTGGTCGCCTTCTACTATTTGCACCGCAAAACAAGACGATC
ATTGCTTGAACGACACTTGCAGTGATTCGAAAAGTGATGAAAGTTGGTCT
TCATCATCATCAACGTCTGCAAGAAAACACGAAATCGAATGTTCATCACT
ATACGAAGACTTATCACAAACAGTTGTTTGCGATGAAACAGTTGATGAAA
CAAATACATCTTCAATCTGGAGTCACATAGGAATTGTTTATAGAACTTCA
AGAGACAGCTGGATCAGACGTTTCAATAAAGCCCATGAAGAATGCTTCTT
CAACCCACTCCGTATGTTACAAACCTGCTCGTTTTGCTTTCAACCACCAT
TACAAGAGTGCGAACACGGGCGACATAACGACTGCTTTTTGGCAGTGGAT
CGCTCATCGATTTTGTCTGATGAACGTAGTCACTGCTCGCGATTTCGCCA
GTCCGCACAGAAACTGCATACAGCTGAGGAACATGAATCGACTCCATGTA
GAGTACAGTTTGATCCGAAGACTAAAAAGTCGAGTATTTTCACTCCACTG
GCTCAGAAGATACTGTCGTGCAAGAGATTTGCATTTCAAAACCACTCGAA
TAACGGTCAAAATCACGCTGCATTTAACACTCAATGTCTCTTCACTGAAC
AGTATTCTTCGGTCACTCCTTTGAGACAAACTCCAATTACGGTAGGCAGC
TCAACAAAAAACGGAGGTACTTCGTCCAACACCTTACACCGTCGTGTGGA
TATATCAGCTGGATTTTTTACATTTGCAACACTAGAAGCTATTCATTCAT
TCGCCCGAGATGAAAGTCTAGGCACTATACACAGTCCATCAAACGAATCA
GAAAACAGAAGAGCGAACGATGACAATCGTTCCGCATTCAAAACCCCAGC
TGCAAGGCCTCGGCTAAACTCTGAGTTATTCAGGAACACCATAGGAGAAG
TGACGTGCGAGAAACGAGCAAACTCGGAAGATGACGTGAGTCCAATAGAG
TCAGAAGAGGAATTTAGTTTAATGATCAATGCAGAAGGACGTAAGTCAGA
AATGGGCACTCAGTCAAAATCCCCCTTCACGAGCAACATACAGAAAAGGC
TTAACTATGATGACAGCAGGGATGTAAACGAAGAAATGCTTGTTGCCAGC
AAAGTTGAAGCCCGTGGTGAAGTCGATCTATCTGACGACGTCTCAGCAGA
GAAGGAGGTTCAAACAACACAGTTTTTCCCAGAGTTTGGAGCAAAAGTAA
TCGAGACGATTCAAGCTCTAATACCAAAGACAAAAGGTGTCGTGCATCAG
GAAGCCAGTGTGAAAGAGCAGAAGGAGTCTCTTCCGCAGCCAATAACCAA
GGAGGGCTATTCAAGGCAACATTTGTACATGCCAAAAAGCATTTCTTTCA
TTAAGGCGCTGAGAAAGAATGGTCGCTCCGGAAAATGTCTCATACAAGGA
TGGATAGCATTCCGCCAAAGCTTATCTTGGAGAGAAATCTCTCAGTGCAC
AAGGCGATGCGACTTTCGATATATTGTTTTGCTTGATGACATGCCACTTT
TACATATTTTCGGGTCGAAATCAAAGCAAAGAAGGGGAGAGCCAAAGCCA
AATTTACTTACCAATTGTGTTACATTCGACCTTACGAAGGACGTCGAAGC
GGGAGTAACCTTGGCATCGAAACAGCTCGGACATGAGGTCTACTTGGTCG
AATCTGAAACGAACGAACTACTTTGCAGCATGTTGCCTGTAGGAATGAAA
AATCTAGTGTTCTTAGACAAACACAAATCTCGTCTGGCCAAAGGAGATGT
TCTCGGAAATGTGTTTCGGAAGACGCCTTCTTCTACAGAACTCACTTTTC
AAGATAATGGTGCCCAGCCTCGGCAAAGAGTCTTGAACAACACTCACGCA
ACAAATGAACAAAATGATGCTTCAAGGCACCTCCTCTTTGTGCTCAGTGC
AGCAATAGCGTTCCCGCCTCCACGAGAAGATAAAACAATTGGAAAATAGC
TCTAAAACAATAACCAAATGAGTTAGCTAGGGGATCTTGATGGTCAAAAA
TACAAACACCGAGAAGTAAATGTGGATCTAGCATAAAGCTTGGACATAAA
TCAAGCGTGTCATATCCAAGGGCAAGGCAGACGCGTTCTTCTTGCACAAG
TGAATATCAAACAAGATGAATACTGGGTTGTCAGCGGTGCATTGCACCCG
CCAGTTCTCAACATATTGTTTGTGTTGTGCTTTGTTCATAGATTCATTCA
CGCAGAGGTCGCTTACCTTGTTCGACTACTCAGACTTTCTTTGAAGCCTT
CGCTTCTTTCAATTTGGCCATTCCTAATTCATAAGGAGGTTGGATAGGGG
GGGCCAACGGTGCCAATGCCTTCACATTTCCTTCGTCCCCACTACTATCA
CCTTCCAATGGATAAGACTTGTCTGCATCCAAAAACACAAAGCCTCCTGA
ATCAAGCCCCTCAAGAATCCCACAAGACACAAAGGGGACAGTGGATGGGA
CTACGACAGCTCCGGGAAATTCTCTCAATCCGCCCAATCCACTAAATTCT
TCATCCCAACCACCTTCCAGCGCCAAATTCAAACACTTGTTTATCTCCAA
TTTCCCATACCCGAAACCCTGGCACACCACGAAAGACTCTACACTCGCAT
TTCGACTCGCCGTGGGTTTAGCACACTTAACATCCTCAAAAAGCAATCGT
AGTTGAGTATACACGAGGCCTACTTCGCGAGTTCGAAATATTTTTGCCAC
GAACGTCCCACCCTTGCAGAGGATATGTGTCGTGATGTTCACGGCGGCCA
TGAGGAGTTGGTGCTGGATGTAAGAGTCAAAAGAGTGGAGGCCGGTTACG
TCGGGCGCTCCATCACATACCACGAGCTGTTGAGAGGTATGGATTTTCGT
TGCAGGGGAATAAGCAAGAGAAGAATTGGTAAAAAAGGCATAAAACAACA
CGAAATGGATCCCCATGGGATCGATCACGGACAGCGAATTATCATTCGGT
ATTGACAAATGAAGCAACAGAATATTTAATACAAAAGGACAGAAGATAAA
CAATTAAAACACAAGAACAGTAAAAATCAGCAGATACAAGTCGAACATTT
CGAAATAAAACTATGCCCAGTTCACGAGAACCTCTTCAGTAGAAAGCCCT
CGCTCTTCACGAACATATCTGCCAACTATCAGAGACTCCACTTAAAAGGC
CATCAACTGACAAGAATGCACTCATGAAATATGAAGGCAAGTAAAGCTAT
TAAGAGGAGTCGTATTGTTCACTTGGCGACTATGCCTTCACGGGCTAAGA
GCGAGCCAGAAATACTTACTCAAACGATCAAATCAAAGTAATAAGAAAAA
CAATCCCGTCGGTACTATCACTAACCTCTGCTCTTCTCCCCGAAAAACAA
TCAATAATCTGTCTCGCGGTATCCAACGAAGTTATATCTCCTCTTATAAT
ATCAACTCCCTCTATTGGCTCCATGGGCCAGAGGTCCACAGCGACTATCT
GAGGTGAAGATTTGTTCTCTTCAGGCTCGGTGGCCGAACAAGAGTGACAA
GTTGCACCGTGCTTGCTGTCGGCAATGCCAGACACACCGTTGGAAGGACG
GAGACGCTCTACGAGAACCTGACTCCACCCTCCAGGTGCAGCGCAGAGAT
CGACCGCTCGACAAACAGTCAGATTGGGTTTCTGCTGAAGCTTCTTGATG
CAGGCCTCGCTGGCACTAGCGGGGACATGGTGGTCTGCAGAGACGGAGGG
GGCATCAACATCAACGTCAACCTGCCACCGCCTTCCAAACAAATCAAACT
CGGCATCGATTTGAAGCAGCTTGAAAGCGCTGCGGGCTCTATATCCGGTT
TCTTTGGCGCGGCGGTAGAAGACGTCGCGTTTGTCGCGAGAGAGTCTGCC
CATGGCAGAAAGGGTGGTGGCGAGCTGTGGCGAGTGAGAGGATAATGATT
GAAAACCATCACATCATGATGTTTCGTGGCTGTGTGGTCTTTGTGTGGTC
CATAGTCAGATTTTTGTAGGAAGGGGTAGATTTACCAATTGTTCCCGCTT
CCTCTTCATATATAATTTTCGGTAAACCAGCCTGGTTAGAAGAGGGAAAC
ATCAAAAAGTTAAAGGATAAACCAATTTGTTGAGTAGTGGAGCCCGTCGT
ATGGTACCattaccagcagccggtgcaagattttttgtagcaagccagac
agaatgcgatttgtagagacagaggaagacgtactttaaaataaattggc
ttttctacgctttattagataggattcgcgcgcgctgcgctccattttta
aagtaagatatattttttaaggtaaacagacatcaaaacatggagactac
ccatgtacgccaagccgaaaaattatttttttacaggtaagttatgatca
acttgttggtcagtacctgttttggcaaaaagcgaaaaacatgtctcact
gaaggagaaggagaggaGGAGAAGAAGGagaaggcgaagaagaaggagaa
agcggctcagtttccaacacaacgaagattttgaaaaaatcttgataGTT
ATTCATCTCAAGAGAGAGTTTATTATTTTCATCTGATATTGATCAAAAAA
AATATATCAATATAGCAACTGGGTCTAAACTCAATCAAGCAATGACAAAA
ATGCAGGCCTAACTAAGGATAAAATGAACATACACAATTGTCATCCCATC
CATTCACAGCAGCACATCCAAATAAATTGACCATCTACCCTGAACTCAGA
TCATCAAAACCATTATGAAACGCTATCTCAGAGTGATGCTATCATATGAG
GCTCTAGATTGCAACACGAAGAAGTTTATATTTCCATGGAATCATAATTT
TCAATGCCTTCCATTTGATGAGGTAGATTGACATATCCAATAGTGATGGC
ATTGAAGAATTTCTTTGGTTCCTGTCATGAACAGTGGCTGGAAGGAAGTG
CTTCTCTCTTGAGGCTTATATGAAGTGTTCATTGCTCTGACAGGTTTTCA
TGTTGATGTCTTTGAGTAGTAGTTTTTCAGTATCTTTGCTTTTATGTAAG
AAGAGACTTGCCGTTTGTTGACCAATGTGATAGATTTATTAGGAAGAAGT
TATTGGAATTGGAATGCCACATACTACTTGTGATGAAgactgtctggact
tgtcttggacgaacatgttgttcattgatgactcttcagttgataattgg
tatgatgatttatcatgggcataaggttttgcaattggctcacagtacct
tcatcaaaatcattaatgaggatgattgggtaaatattgcactgccttct
caagaaaagctggaggaatactggttgctgattgaggatcaccccaccct
ctgcaatgtttggggtaccatgaatagTTTGAAAACTTGGATTGAGGAGG
CCCCATGTGAGATTGTTGAATGAGGCTTTTATGACAGTGGATGCAATAGT
GACCATTTTGTTACATCTGTTGTGTGCTTTACTCTTTGTTAAACAATTCC
TGTGGCATGCATTCACAAGAGCACACTGTCAAGCTGGGGTGGACTTTatc
aagatttttacaaaatctttggacaaaaaagtgtcttccttctctccttc
ttcttctccttcttcagtgagatgctttttactattgactagaataggta
aggtagacttttattatgcctcgcattgtaattccctgcaaaaaaaattc
catttgacatacatgggtagtcatcatgttttgatgcatgcttacctata
taattatatcgcattgccaaaatgagcatgttcacgtgCACCTCTCATGC
ACAgttcaccttgatgtgacaaagagactccccctttgattgattacacc
tgaaaattgtgaaacaaggcttgctaatgacaagagtggtctttggcgtg
taagatcacaagacaagattttttctttgctgacatatgacaacgtgaaa
tggacttcgcattgctgcatattaagtttgatcacaagcaggtagggaaa
acaaagatagcaggtagggaaaacaaagatattttatgtctcaatcattc
ttaaacataaaattatgtgaatgatcaaagtgaatcatgagagtaatgat
catgaacggcaggttcacaattagttcatacataattatgggctgcacct
catctgtctcctatctttcttcagcttttgagtgaccagatcaaacccat
tgttggtcctgacacacaagaaaacaatgagagaaatttgtcatgttgta
agtgttattattatgtgattctcgcaattgtatgtacataataatgcaca
cacttaccGTAATCTACACATACCACACtgtttggtgatttttggatctt
agcttggtggatgcaaatccaaatgatcatggctgctttctggctatctt
tgagatttgtcatttcaaagctcaatgaattggaaaaccaaacatacttc
aacttgggcatatggcttgtctcgtttttgtttttctctgacttgttgtt
gttaatttgaaatgtccaaatatggtattactaaattacaattctattga
aagttgtcagcagaggaaaaatatctccaccagtagtcttaCTTTTATAG
TAATTCTGTCGATTCCATCCCAAGCAGACTACTTGGACCAAACAAACATT
TATTACATCTCTATTCATTTCTGTCTTCTGTTGCGCGTGCCCAAACCAAT
CAACTCGTGCTCTAGCCCATGCCTTACTTAAGTGGCTAATCTGATGTTGT
GTTTCTCTGACATGATCACTGAATCAACAAGTTAGTCGAAAGCAAACCAG
GCATCAATCACAACTATCAAATAGTCACCTTGCTAACAATTTCCACTAAT
TGACTGTGCCATTTCTCTTGTCGTCACTGGATCAAATATTTTGTCACAAC
CTCCAATAAGAAGAAAAATAAACCACTCAAGACATTTTCATCTACACTGA
ATCCAACGTTTCCAAAATGTCATAGTTAGCATAGTGAGTTTGATGCAGCT
GCTTTTTCTCAAATAGAATTCGTGTATTGCACTTAACACTTCAGAGCAGG
TGATTAAAACTTTCCGAACACTTCAAATGACCCGTATCATCATCATCTCA
CTCTGATGACCATACAGGGATCCTTAATATCTTTATTGTTCTGTGAAAAC
AATCAATATTGCCATTATTTAATGAACTCTTGCTTTGTTGGCTGTGAGCT
TCATCTATTCTGGCCTTCCTCTGCAGTTCAAGTTTATATGATCTCTTTTA
CAAACCAACTTACTGTAATGTCTTTTACCAAGAATACTGTTTCAGTTTTT
GAGGGACCCTTTTTGTAGAGGGGTTCAATAAGGATGACTGTATCAAACTT
CCTGAATAAGGGTTTAGAACTCGGATGTTCATGATTATTCAAGGATTTCT
TTTGAGTTATGGTTTGCATTTGTTCATTAGCTTGGGGTCTATATGAGATA
TTCTAGTTTTGCTATTATCTATAATGTGATTAAACAAGTTTGGTTATCTT
TCTACCATCAGTTCTCTTTCAATAAATGAGTACATCAAATTCATCGTATG
AAGGACAATATGCTATTGTTTCCAATTTTCATCAGTGTTGCTGAAAGAGA
TACATTCATACAGATTTATCACCACAATTGCCTCCCATCATGCCATCCAT
TTATTGATGACAAAAGATATTTTATTCATGATTGGGCTTTCTTTTTGACA
CCAGACAGTTACTTTAGATGTCACGTCAAGTGATGAAAGTGTTCTTTCCC
AACACAACCCTGGACCATGAGACAGCATGTAATCCATGTTGGCATATAAA
GTGTGATTCATTTTGGAATGTATTTGTTTCAACTTGCTTACTCTTTCCAG
CACATCAATCTAAGGCACACTATAGTTGAATTTTGGTTCCTTGTCCTTGA
GTCTTGGATGTATTACTTGATATCTCCTCAGTCGGTGGTAACTCCTTGTG
ATGAGAGATGTGTGACGTTTGTCGGAATTGATCCAAAATCCAAAAGTTCA
AAACTTTTGTTAGACACTTCTGGTCCTACTTTATACTGGTAAATTGTTTC
TTCACCTATTTTCTCATAAGGGAATGCTTGAGGCAGAGTATCAACTCCAC
ATGGTGGTCTTCTTTTCTCTTCATATGTAACAGATGTGCAAGTGCAATTG
ATATGCTTGGGACAGTCTAGAGTCTAGACCTGAAATCTGCATCTGACTTT
TGTCTCTTTTCTGATAATTCTGGGGGGGGGCTAGAAGTAAATATTGGTAG
ATACAGCAGTAAATTTCATTCTTGTTGGTAGCACTTATCACGTATTCACA
GCTTTTGTGCCCAAAGTATCTTGAGACAAAACCATGCATGTCAGCGGGTT
AGTTGTCCTAGTGAAATTGATACATAATGTCAAATATGTATGATTCTTCA
ATCATCCCCTCAAAGGTGATTTTATCTCATGCTCATCTGCTGTACATGCG
ATTACATTCTTTCTTTGGGTTTGTGAGCTTCAATTCTCTCAGTCAATTCT
ACTGCTAACCAGCTTGGCTCAGTTGGCTTAGCAGGAGGGGCTCGGTGCAG
ATCAGGTATGTTGAACTCATTAAAAAAACTCCTTGTCTGCATTCAATCTG
CCCTTCTCATTAGGCAAAAGAATTTTTCTTGATCATGAGGAAACTGTAGA
GACAAGATCTGAGATCTGACCATAGAAGTGGTTATGTCTCCTGGAGAAGT
ATAAGCGTTGGACTATGCCATCTCATTTAAATTGTACAACCTCCATGCCA
CCTTGTCAATGTGCTTGCACAAAATGACAGCTCCAGTTGCTGGCAGACAT
GAAAGAGATGAATTCTTCACCTTTTACATTTCCATTCATGCCCTTGCGCC
TCCTGTGCCTGTTCTGTTTAAGacatgtcctgtcaataaattcagcttac
tttttcgcgtacttttttgtctactattttgttttggtgacgtcatggcc
tccgcgcaaaaaaagtaagtccaaaaccaaaaagtagacgattaaccaca
cgaaaaaatggccaaatcgattaaggttaatcgtctacttttttccttac
ttttttgtcctgatgtcctcaatccacccatccatGAGgcccaagtagtt
tgcaagatccaaaagggatctgaagctgactcagcatgcgctactggtga
ctgcggaggcgggttgtcctcggctattgttgttatgGTAccagtcagaa
attataatgaagaattatcactataatgaatcattatcacgagaatttac
ttattcctatgcagttttgacataattctatgccaagaaagcaaaactac
atatgtcagctatttttttgtgcgcgcctctagcaagaaaaatggttttc
ggtaagaagatagtcaaaaaataactgacatattgctctacgtacaaaaa
ataccagtttctacgaagaattatgatgaatcattatgtcggagaaggtg
tgtaagagatccaacgtgacaaccccttcctaatggattgaggttgcagg
aaattggcataagctccatcgagaggtcccgaagggatttgcagtgactc
acgtgagctacatgcatcatgtgccttcacaacaagcggtcaaagatggg
caatataactgacattttagttattcattataatttttgactggTACGGt
acgaggatgatgcaaaatcgagaccagagaacctatagagctgacaCTAG
CTCGCACGCCATGATGGTTTTCATGAGTGACCCCAAATGATGATGTGCCg
ggcaattttggtagcggccgcaggtgaattttggtcctgtcagtcatgca
gcgtaacgctacttttttcttacttttcttgacccaggaatctaaatcga
tccatctaggtatctaaagtaagctaaaaagtagacaaaagagtagacaa
aAAAGTAGCCAAATCCATTGACAGGACGAGCCTAAGTATGGCTATCTCGC
TCAATATCATTTTTTCTTTTTTGTTGACATTACTGCCCTTGCTTTATGTA
AAAACATTTTCTACAAACTGATCAAGCAAGATATTAACTAGCAGTATCTA
TGGTGTAGGGTTGGGCGGATCAAAGAGCAAATGGGACTTGAAGAGGAAAT
GTTGAATACTCACAAGTCTCAACATTTGTTTCGGCATCACCAGCCTTATC
TGTTCACCTCCACATGTCATCGTGACGTAAATCAAGGATGGTGGCATTGT
GTGTCATTTGTTGCTTGACTTTTCTATGAAGAGATCAATTCAAAATTTAT
TTTAGAATAGCAATGGTATCCAGAACTTGTTTGTCAAATCAACAACAAAA
ACGAGCATGCAATAAAGGTTTGATCCACAAAGGATGATCACGTGATAGCA
TCGACAACCAACGAAAATCGCCAACATCACCAAGAGCACTTCAGTCATAG
TTTTCCCAACTGACTATCATGATCATATATGCTACATGTGTTTCATGCAG
TACCATAGAGATTTGACAAGATTTGTGTCAGCAATCAACAACATACCCCC
CTACATCACCAGGATCTGGTGCAGTCTTAGCTTTCTCAAATAGACATTCT
GCAAAGCTACCACTCTTAGTTCGTAATACAGGCCCTGCTACGCCAGAGTT
GCTTTTGTACCCCCATGAATTTATACTGACAACTTTGCCAACACCAGATT
CGTCCATTGACGCTGTCCATGGACCACCAGAAGCTCCTCCTTGAAGAATA
TGATATTTTATGTTAGAGCAATTTGTTTGGGGAAAGATGTGGTGAACAAA
ATCAGCAATCTTACCACTCATTCTGCAATTGCTTAGCCAAAGGTTTGTAT
AATCGTCAATACCGTTCATATTGCTCAATTTATTAGAACAGTATTGAAAG
CTTGGATCATATTCATCTGAGTATCCTAAAGCCACAGCAAAGTCATTTTG
CAGTTTGAGATCAAAGTCAATTTGCATAGGAGTCACATCTTCGTCAAGTA
TGCCTTGAAATGAAATAGTGTTTGATGTCAAAGTTAGACGGAGATTATAA
CAGCTGGAAAGGGTGTCAAGTGAATTCTCACCAGTTACATTTTCACTATA
TCCTCCTAGGTGAGTAGACGATCGATCATGAACTACATAGTACGCATAAT
CATATCCAACATTGTTAGGGAAAGAGCCACTGGACCATCCTCTCTCAATA
ACAGCAAAGCTCAACAGCCAACATCCATACACATCATTCGAGCAATCAAA
ATCACTTGTGGACCCAAGAGTCCCATCTTGGTCAGGTATGAAGACCGCCA
TTGACGCAAACTCTTTCAACATGTCGTCATATGCACAGTGAGCTGCTGTC
AATACAATGCTGCGCGCGGTAGTATCGTCTTGGATAACAGTTCCGGAACA
TTTGAACACTTGGTCGGACGAAAACCGGAATAGGATGCGTCCAGTCGCGG
ATTGGATTGCACCATTGTAAGGCCAATCGCTGTCTTCTACTACTTCGCTC
AGTAAGGGTGCAGTTGAAGAATCTTGACCATGTGATCTTTCATTATACTT
CTGCTTGTTATCATAACCTTTTGATCCGTTGATGTTTCCATCGGTCTGCG
TTTCAATAGAAAAGCTGCGTGTAAGAATTTGACTGATATTGTTGCGTTTC
TCATGATTCCTTCGCTTCCTCTTTTCCTTCTGATTTGTCATTCTGAGATG
GCTTTCGTGCTTTTTTCTCCTCGGGTGGTTCGACCTTTGTTGACTTTCTT
CTTCGTTGTCGTCTAGCTTCAATTCTAACGGCACGGCGTCAACAACCTTC
TCGGGAGTCCAATGGGCGAAAGTCGCAATGGCTTTTGCCGCTAAACGACG
CTCGAATTCGTCATTCACATCGATGCTCTTCTTGTTGGGCGTTGCTTCGG
CGAAGCCCAGATTGCGCATATGCGTAGCAATCACAAACTGGATGACAACG
ATTCTTCTTAGGTGCATGTTTGTGGTAGCATGCGTGATTCCATGGAAGGG
CGTAGGGCGTTGTGAGGAAGAAGAAATGATGGGCGTTGTCAACTTCTCTC
GACACGGCGAGTTTTGGTGAATTCATCATTGGGTCTCCTTGATAACACAG
ATGCTGTGTCAATAATGCTAGAGAGGAATTGTTGGCGACCCTGCGCTGAC
CGGCGGCTGTGGGACAAGACAATACACTGTCATGTCATGGATGGAGGCGG
AGATAGGCGGAGATTATGGACAAAAAAGCGCACTGCCAAAATTCTGGTCA
AATATTTCATACGTGACTATTACTAATTCCTTTATTTTTTAATGTTCAAA
TGCAACTTTTGTGCATACATGTCTACGACAACGATTCACTACACGATTAT
CCTGAACAGAAGTTACCATACAACCAGCATACAACCTCATGCATCATTAT
GTTCAAAGTATGGTACCTACCATACCTAGTGTTGAATCTCTAGTTCTTCA
TACATCTAACATTGCTGTTCGAAATGGAGTTTGGGCTGGACACATTCTCC
CTCGCCATTCTTCAATCTCAAACTTTTCATATTTGCTGAGTGAGTGGACC
ACCTGGATGAATGATGAGGCCAGTTGAATGAACCGGATCATCTCAAGTTT
CACAGTTATTGTGATGACTTCATCTCGTAACCAGTGTGTGTTAGTTGTGT
CTCCTTTTCATTTGGTGAATGGCTTACAAATTGTTCATAGGCATGTGTCC
AATGCTGAGTGCTATTTTTATTGGTCCGCTGTTTCTCGGAGGTGACAATG
TAGTGGGCATTCCCGGGCCTCCACATGTAGGGTTTGGCGTACCACCCATG
CAGTTTGGGTGGTGGCCCAAGGCTGGGTCTTGTTGTCATCGAGCTATGAT
CCTGTGAGACATGTTTACCGAGGGGTTTCCATTTCATACCCCCTAAAGAG
GTCTAGGTCCCCTGAACTGGCATGTGCGTTCTCCCTGGCATCATCTCATA
TGATGCGAAGTGTGATGTCTTGCTGGCTGCTCTTGCTCATCGCAGTAACC
CACCAAGTAAGTCTGAACCCCCTGGATGTCTGGATGTGTTTCCATCATGA
CCCTAGTGCTGTTTTCAAGTGGCCTTGATTGGTAGGATTCCTTTCTTCTT
TGCCAACATATACTCTAAATGGCAAGCAACTTTATCAGCAATAACAAAAG
GCATTTTATGGGAAAAAGGTTTTATGGAGGAATCCGACTCATTATTGGGA
ACGCCTGTTCATCACCTTAATGATCCGATACCATTGATATGAAAACTACC
CTGACCTAAACCAACAGTCTAATGCACAAGAGGGAATCAACCACAGACCA
TGTGTACTCGCAATTAACATCACCCTGCTGAAAGGGGCTTCACAGAAATG
CAGTTCCATTTTGCCATGAAAATGCTGCTCAATTGCCTTCAGTTTTTCTC
CATGGCCCATTGGCCCATTGGCCCATTATCAGCCTACCCTCTGTTTTCCT
GCACCCTCTTGTTTGCAAAGAGAGAGAAAAGGTTTAAAAAAATACCATGT
TGTCCCATAAAACAAGTAGATATAAAGCAGAGTCTAGATTACTTAGATAA
Tcactagacaatatcagaagattgctcacccctcaaatttttaaccccac
aatgctcatcaattgcaccaaggcactctcattattttttgcaaatgatg
tacccattatcatgtaaattttcactatctccagcagtctacatgaaatg
aaccttccacactcattgtcatgactcccccctccataaagattgacagc
caacattattccccacttttgccctgcagattgcgctaaaaCTTATCAAA
TGCCAAGAGAAATTGTACGATGTTTTATAGTTCAAAAGTGATGTTTGATG
TTTTTGGGGCATTATGTTGCTGTTCACCATGATTGATTATTTGTATTGTA
GTAATGTTTGAATACATTTGCAATAAAATTCATCTTGACTTGTATATCAA
TCAACAATGACTCATTTGTGTTCCTCTCTTCCAGTGCTGTGTAATCACTT
AAATTTTTCAAAATCAATTTTCCCATTCAACATTTCTCCACTAACATCTA
AAGTTCCATGTACAATGAAGAACAATTCATCTGCATTGAAGAGAAGGCGT
AATATTTAAAATATCAATGCTTTCTTTGTTGACTTTCCAGTGTCTTGCCT
GATCTTTGGTTTGATAGAATTATAATATCATCATCAAGATTCTTGACCAT
TTGCACTACAATCACTTGTCTAACATGATAACTGCCATTTCCCCCTCACA
ATCTTCCTTAACATCATTTGAGGGAGTGCAACACTTCCTTGCTTTGAAGC
AGATTGCTTCACAGAGATTTGTATGGTTTTCATTgtaagaccactaaaga
agattatttttcttgtgatgacaactttcaatagactttattttatgtaa
gatcttattcagaaagtcatatttaacaaagacatgtcgcattagtcaca
agcacaacaagataccatcccgagttgaagttgcataagttttcaaatgt
attaaaatctgtaggggaagagtcataatgacggccacaaagcaaccatg
atcagagtttgcattcagaaaaagaagggtacatccagtgtatgtgtaat
gtattaagattgcaaagttaagaccaagaggagcgatgtcatcatgatgt
gcaaaaaaaggaatgaacagaaatagtatgatagctgagcatgtttatta
ctttgtgcatggtgagtatcacataataacaagaaaaccacttattcaaa
aattttgtgcggaaaatcatatttcttgtagatttgggatgtgagacttg
ttgaggtccaaaatttatgagcacttccaagcccaaaaattcaagataag
aaggtaggagagactgcccctgattgtacgcatttaaaaatgagaacagc
gaaacatgcccttcatgactcttgtgaataagtttattcattttttatta
aagaaagattgatgaagaccggaacgttacctttaaaatatctaaattac
agtaactgaatgtcatcaaaaatttacatgttggcctgtaccatgcatct
atttcaagttgtcatgacaagaaaaaatcttcttacgtggtcttacatac
acaataccacggttgtcatctgcactcgttttcttacaattttaggtagc
tagtcattgtagggggagtctctttggcacatcacggagaaccactcttt
acactcgtggttccatgtgatCAAATATATCATGAgccacttcaattcca
ccagccttagaaatgtcaataagcaaactttgaccctccttttcttcaag
cattgtcttttagcagatatccagcacagacaatgcatagaattttctga
gccaaattcctcatgttctgattttactagtttggagtaacttagaaccc
atttcttcagttgctgaagaacgcgataattgaaccatttctgttctaaa
tggacaCCCTTTCATCTGCACAACTCCTGCTTCATGTTGATCATGTTGTT
CAGCGCCGAGATTAGCAAAACGTAAGGTGATTTCATAAGATGGTGACACA
ATATCCCCTTTGTGATTTGTTTTGCACTTTCAAAACATAATTGTTAGATA
TCCACTTTTGCTTTTGGCTGTTGTCATTATAGAGTGATGTCTCATAGGCA
TTGGAGCTTAGATTCTTTTGCTGCTTATGTTCTCTTTGATTTCATTTAGT
ATACACCATTCCATAGGTATCTCTTTCACTCTGGAAGGATGAGCAAGGTC
TGCATTTTGTGAAAATACCTCAATTGCATCTTGAAAGCAATGTGTTCTTT
CAGGCATTCACAAATTTACACGAGAAGATCTTTCCATCTGAATTTAATTG
AACCTTCAATGATTTGTTATCTGCAGAAGCCTCCTATTTGCTCACCAAGC
TAAGCAATCATTGGATGCTTCTTGATTTCCCCCTTTGACGCATCCCACTT
ATCTTACTTTATGATGATTTGTAAGTGTTGTATCTGTCGTGTCTGTGACA
TATTTAGCTGGTAGGCTGTGattttgtaccttgaatagcggatagcaaat
agccattctggcaattaaatgtagtttttcactattgaacggaaatcttg
attttgttgtaaaatcgggacttgatccgaatagcaaacaggctgataga
gatcttcccgccaccataaattcagccatatgagggatttttaatgaaag
atacatttttgtgaaaaagcgaatagtatgacttctaaaatttttacgta
agtatactgggtggagtggtgcaaaaaaaggcaggaaattctattggaca
attggactatgtctatttgaaacagtcgtatagtacctgctattcgttca
actttgctaaatcaaatagtcgatagaaaattgacaaattttgctatagg
ttgctctattgggacaaacaacatcatcaattttaggccgaatagcacaa
taggaattttgggcgatattgcggttcgtctcttGGGGGAACAAAATCAC
AGCCTTATGTgagtggtcattagataataatgatggatgggaggctttgt
cacaattcctgttgcctgcttgagtggtgattagataataatgatggatg
aagacaggttatgtctcaattcctgttgcctgcttgagtggtgattagat
aataatgatggatgaagacaggttatgtcacaattcctgttgcctgctga
tagtgtcaacattattctgccttggaatctttgtgtattcaatacaatgt
tattcctaaccattacaaattgacaaaggatgccatttccattatttgga
tacaagatgaatgcatccccaccttcatggaaaggcttgtcaggtgTCAT
CTTGAACTAAATATTTGCTTGTCCATTTCATTAATTGATTATAAATTTTG
GAATCAAGATTTAGAAGTTTCTGAATGTGGAAGATTATGCTGGTTGTGAC
TGGAATTGGATGGATGAAAAATTAAATTATATCCGATTAGCCAACAATAA
TGATTTTTCTCTTTATTGCTAAAAGTATGCATGTGCATGTGTTCTGGCTA
GCAGGAGAGGGATGATAGTGGGAGGGGGGGATAGAAAAAAATTCTGTTGA
TGCATGGTTCACAGAGTCATAACACTGCAATCAATCATTGGAATCATTGT
TCAGTTGATGCAATATTCAGTCAATGCTTGTCCTTGGAGAAGCATAACAG
TGTAAAAAGGAGCGGTGATCATTCTTTGGGTATTTTCAAGTAATATTCTA
AGAAATTTAGACTCCATTTCATACTTTCTATGTTTTATTGGGCTCTGTCC
AATTGTTCTAGACTTCATTATCATTTTTCCACTGAGCAGAGTAATGTTGT
TGGTCTGGCGAAGCATGATCAATAGGATAGGCTCCACTTGATTGTATGAC
AATTCAGTCCACATCCTCCAGTCGTTGTTTGAATTCTTTTGCTGCTTGCA
GTACATATTCATTTTGACAACAATGGCATTCTAGATTCACATGTTTGGTT
CTTTTGCTTTAATTTTCATAAAAGTGGATGACATTGTCTAGTCAACTGCA
TTACACTGAGCCACGTGGTAGCAATCATGTATAAATGTCATCATGTTGTT
GTTTCATCTGCATAAATGGTCTAACTTCACCTGAGATCATGATATTTGAC
CGATCTTGTGACATTGAATGTTTTTCTGTCTGTATAAAACAGTGTGTCAA
GAAGTTGTTGCTCAGCCTTCTTGTGGAGGCATGTATTTTGAAGTTTACAA
AATGGAACACCCACTAAGTCTGTACACAAGACACATTGTAACTATGAACA
ATGTTACCACAAAATTTAATTGCACCAACCTTAAGGCAAGGGAAACATAG
TGTGTTCAAGGTGATAGCACCAAATCTGGAGTCGTTTGGAAATGCACTGC
CCTTGTGTCAAATATAGTGCGATTTAAAACTCTTGAAAGTTAGGACATCG
AAGAATCTAATTTCATCAAGGGCGACATGGCCAATTGTCAACAGTGATTT
CACAGGGTACTGAATAAGACAGCTCGTGCAATCTCAATCTTCCACAGTCT
GTTTCCATGTGTCTCCAAAAAATCAGAACAAAATGCAACAATAGCCCAAC
TTGTTCCCTCTATAATCTTATCACATCCCCAGCAAATCATTAACAGCTGC
TTCTTCATTCCACTTATGCTTAATCAATGCTTTCCGCGCACTTTCCTTAT
CAAATCCCATTTCACAAACTCGATCGACAGCTCTTTCCTCTTTACTCTTT
CCCCCCCCTCCCCCATCCCTATTGGAGGCATACATCTCTGTCCAAAACTT
GGCAGTTCTATCAAACTCCTTTTTGTTGTCTAGGTACATTCGTGCTACTT
GCGCGTCTTGCGGATCGGTGGGTTCGGGAGAGCACATGAGTGCTTGGAGG
GAGAGCATGGCTGTTTTTATCGTTAGTGCCGGTGACCATTGATCTTTGAG
GATGTCCTTCAACATAAAAACGATTGTTCCGGATTTGTTCGTTGGTTTAC
GATATGTGTGGGGTGTATCATCCACATCATTGTTTCGTGTCGACAAATTA
TGATAAGGGAATTGAAGAATAGGGAAACAATGAACGGTGAGCATCGAGTA
CAAAAACAAACAGCGTGGAGAGGAATCAAGTACTCGATCGATCACTATCC
GTCTGACACTTCAGAAGTCAGACTCGTCACAAAGTGCTATCTGTCGTCAA
CTCACCAGGCAAATTGCTCCAGTCTGAGAAGAAATATTTGGGTGCCATCT
GCAGAAAGTAATAGAAAGGGAACAGACCACATGAATAATTACACAAACTC
AATTGCGCACAATGAATACATACGTGCGCTCGCATCTCACATCTTCGTCT
CAAACTTCATTTTCGGCGGCTCGAATGGATACTGCCGTGGTATCAAAATG
TCAACATCAAATCTGCCACCTTCGTACGGAGTTCCCTCCGGACCGCTTAT
GGTCCCGCGAAGGTGTCTCCATCCAGGTTTGCCAGGAACGTTCTTGTCAT
CGGCGGCGAGGGAGGCGATGATTCCTGTGGTGGCGTCGGGTTTACATATG
ACGCCTATTTCTTTGTTGACTCTTGATTCACTGGCTGACATGATCGATTG
GAATTGTTGCAATCGGAGCCGCCGGGCGGGGGGATCACTCAGTACGAGCG
ACAAACTGGAAGACAAAAATCTCGCTTTTGTGGAATTGACTTGGAATTGA
CCATAAAAATATTCTCTAAAATATTACATCTCAAAATTTCTCATGTATAC
AGTACTATAGTAGACATTATTACTCGTAGATACTAACTTAGGCGGAAGCT
GTCGTCGTACCCGTTGTTGTTTTCGTAGTCTAAGATGATGTCCCACGAAG
AATGTCTTAGGAAGGATTGTATACATTACTAGTTCCTTTTCAATCATTCT
CCCCAACCTTCTGAAACCAACAACCAACTAATTCCGAATTACCTTCACTA
TAATATCATTCGAAAACTAAGATCACCCTAGCGATCGATCTAGTGAAATT
ATCAAGCGAGCTATCCGACAGGTGGGAAGGGTAAATGAGTATACTGCAGT
TTGTGTTTATATTTTACTGCACATTATGTACAATATTATTGTATCATACA
CGCTAAAAGGACAAGCCCTGCGCCATACCGGCGCCCGTTCCGACAAACTG
CCGACAAACCAACTCTCGCCCATCATAAAATCCTTCAAAATCGCCCTTAC
ATAACTTTAATGTGAGAAGATTGTGAGAGATGAAGAGATTACTGTGAGAT
TGAAATCATAGCTCCATTCGCGTGATATTTTTTCATTTCAATCATCCTAA
AAGTGAGGCAGAAGCTGTAAAATTACAGAGAGAGTAACACAGCTATATCC
AATGTACTAACACAAAGCGCCAGCATCGACCAAGTCCTCATCAGCATGCG
TTTTTTCCAAAGGAAGAAGAAAACTAATCGTTCACCAGTCGAGAATTTGG
ATGACACAACGACTGCAGCAAAAAATAATGACATTAGACATGGCCTCAGC
AGCCTCAGCCAACCCAGTGGCGTCGTAGCCAGGGAAGGCATCGACGAGAG
GCATGATGTTAACGCATCTTCTTCGCTTACCAATCAAAATATCAATAACG
AGGTCCGAGACGACAGCTTCAGATACAGCGTAGCTTCAAGCGAATCAACA
GAAGACGTCCTAGACGAGATGAGCAATCTATCATTCAGTTCAGAAACTGA
AACACCAAGGTTGAAGACATATTTAATGGAGCATTTATTAGGGTGTGTTG
ATTTTATAGAAGAATGCACAGGGACAATAAGCAATACAACTATCAACAAT
GGAGCTGCCTGCACTGATGTAAACGTGCACAATTGTCCATCTCTTAATAA
CGATACAACCAAGTTTGCAATTATGACAGAGGACGGGGTGGTTGAAATGG
AGCCAGTGGAAGACGAGACAACAGAAGCAAAGCCAGCAGGGATAAAATCA
TGGGAAGCAATCACATCGATTAAGACGAAACGACCAGCGGCCAAGGTAGT
TGTGACTGAGCCCAACAAAGCGAAGACATTAGAAAGTGGACCAGGCGGAA
GTGCTCTACTAGAATTGAAACAAGCTGAATGCACAAATGATTTTCTAGCC
GGAGTCAGTGGTGCTGCCGCAACTGTCCCAAAAAGTTCGTACAGAACTGT
TGCACCCAAAACAAACGATGACTTTGTCGCTGTTTTGGCTGAAGTTGACA
AGGTTATTGATAGCCATGTTGCTCGACTCTGTGGCGAACTGTTCATCAGT
GGTGATGATGATCTATCACTATTCCCTGATATGAAGGTGTCCCCATatga
ttatgatgatatgttgttcacgtgatgatgGCAATTCTGGATACAATTAT
TTACAGCCAGACGACGTAATATGACAAGATACCTACAAGATACCGGAATA
AAGTACACAGCAATCAGCAATGGTGCCAGACCATGATAAACGGAAGCAAT
TATGAGGGTAAAGTTCTCCATGCTTAAAGCTTTGCATGCATACTATTTTT
AACTGTAGTGtagtcctgatgcatccccttttggaaccaaaaatagcaga
gattcttgctgattttccaagagtgatgatgtttgtccacagtgccctaa
gtctaatttgccttttcagagcttttgattgatgcatgggttgatggggt
tttgaacattgcttgacacttcaaatcagagttgaaatgaaatgttaatg
aaaaattaagtctccgttgtgtgatgttttcatgttacagtggaaatata
tcctctgctttcaaaatgatcttggcaacatggtttcaTGGCATCAACCT
CCAAATTGGATGAACAGCCCTCCTCAGATGAATCAGAAATGAACATGAAT
GATTTTTGAAGAGAAAGTGAATTTTAAACTCAACTTACCATTTCATTACC
CCCCCCTCCCCTGACACTGTAATGACCATCGTGTGACAAATAGTCATGTT
GGAAATGAAGAAATATCTCAAAAACATGCAAATCAGAGCAAACACAGAGG
CATTATCATCATGGGCAATTATGAGTGAAAAGTTGTTACGGTGTTTTTGT
GTAAGCGGTGGTGGGTTGGTGGTAGCAGACATCATTGTGGTGCAGAATCA
TTGTGGCATGATTCATTTTTGTGGAACAAATAGAACCTGCTTTATTTTTC
TACAAAAGAAAACAAAAATGTGACAATAGAGCACTTAAGCTAACAGAGAG
ACATGACCAGTTAACCTTTCTCATAATGAGACTCAGACCTCTCTCATAAT
GATACTCTCATCTGGAAACAAAGAATACTTTTTGGAATGACATGTAGTGC
ATAGTCTCCGTGTTTGTTTGTTCCACCACAGAGGTATCTACGTACTCATT
ATCATAGCAAAAATGTTTGCCCCTAATCTTTTTCATTTAATTCTGTTGTG
GATATAAAGTGTACTTCTATGTTGTTGTATTCATGTATCTCATACATATA
AAAAGTATAATAATATTTCAGACATATTATTTTTCACAGCCTGCAAGATG
GTAAAATATGGGTATTTACTTGTCAAGAACATTGTTGAAGACATAGCTTC
TGGTGAGCTGTTTAGCACATGGCATGTCTGTAATTGAAAGAGACTGCAAG
GAGGGTGTCACAATTTTATTTTGACTAGCCTTTTGACCAGATGTCAATAA
TTCATGAGGAATTAATGAGTCATCATGAATTCATTTGGACTTTGTTTGCT
TTCTCAAATATAAGCACACCCATTTGTTGGTGCACTTGGGCTCGGATCAC
CTTGTCGTTTGCAATTATAAAATGATATGTTTCTCGTCTCATTGCATCAA
AGCAATTATAACATGTTATTGCCATGAATATTGCTGAGGGTTATCCACCA
CTGGTGGGTAATGATTATCTTTAGCAGATGTAATAAAATTATTAAGGATT
GttttgtaatttgttttggggctcagttttgtattgtgtattttgtCAAC
AAAATTTTATATTATGGACAATGGAAGAGCTGTAAAATTTACCACTTGTC
GCCTCTAGTCACTCATGTTATGGAACTTGTACAATCCAAAAAGCATTAGT
GTGGGTATTCCTTGTGAAGGCAAGATAAATAATGCTAGAGGCTAGAGGAG
CAAGGGGCTGTAAATTTGCACTATGTTGTCACTAAGCCATTCAACTTTGA
ACTGGTACAATTACAAGCAAAATATTGTACGTGTCATTGGTTATTGGATA
CTTCTTTAATCTTCTATATTGACACACCAACCACCTATAACAACATTTAT
TTACTTCCAACAATAAAACAAATACACTAAAGAAATGAGAGACAGGAAAA
GTAAAGTTTACAAGTAGGTATCCCAAAAAATGCCCCTTAAGACAGTTAAA
AATATGATTATGTCAACATCTGATGAGCAAATTAAATGGTTATCAATGCT
TGGATATATGTAAAAAACTAATATGGATAAAAGTTTTATATCCATTGAGT
TTTATTTATACCTTACATGAGCATTTTCATCTCTAGCGATTTTCTTTCAT
GACATGAAACATACTGTTTTGAAATTTTTTGCACACTAGAGCATATACTA
TACACACTTTTAAATTTGAAACTTGATGTTCCCTGTATGACAACAGACAA
TTCTACCATGTTAGTGTATGCCTTTTAATATGACTGTTGTGATTATAAAA
CTGTTAAACATATTATGCTTATTGAGGGTGGTTTACATTTCTCCCCTGCA
TTTGCAATCATTTGTGTAAAACCAATCTTGGAGGCATTTATGGAAAGATA
TGAGTTACAATTACAATTTGTCTCTGTGTGCTTGATTGGGCTTTACTTCA
AACCTTTTGGCAGTATATTTTGGTCATGCTGTTATCACAAGTGATAGTTT
TGAAATATTCACTATGGGAACATTATGAACATATTTATCTAGCTCACCAG
TGTTCATGtgttaggccaaatgcttggtaatttgggattgtctagcattt
gcaaaatgctctttgcaactcctcgtccatgtttgcgttgcgtaggattt
gcatttttcatttttgcaattccttgagaacagtggttttgcccgggatt
tatgctacagtaccttgtttggcatcaattcagtagtgtgacacatctga
ttggcatcaaaacagtctgtgccctgatcggttggcatcaatctttctgt
tggactgtactcgttcgtgtccgaacttggaaattacaattccttaggag
ttgcacttcacatttcatagcattgttattacaattcttagtaattgcac
tatgttcccggtgttttcgcggttacaattccttaggataagatattaat
taacatagggactagtacaacgatgattattgacagctagatgcattttg
gcgccaaatttgtatgaaaatgcgactaacctctctgttttctcattttt
cttttgcaattaggctgtggacaaagaattgttctacgtattcctagcca
acatgcaaatcctacgcaatgcaaacaggatgaggaattgcaaagaacgt
tttgcaaatgctaggcaatcccacactagcaagcatttggcctaacaCAT
GGCCCAACCGGCATGGTATTTTCAGATTTTGCTTGATTGCCTGTAGCAGC
TGCACGATATTTTCTGGCTGGGGTAGTAAAACACTAACAAATTCCATGCA
TGATGCTGTGTGATAGGTACAAAAAGAGGTGGCAAGAGCTGTGCGCTTTG
GTGTGTGAAACTTGCTTACCTTGAATTATATGATGATGAGGCCAGCAGAA
ATTGTACATACAGTCTACGTTTCTTAGCTTTGTGAGTCCTGTAATCATTG
TTTGTTAGCAAGTAGTATCCACACAATTCTTTCTTATAATGAATTAATAT
AAACTTCCAATATTATTTCAAGTACAGATGTATCAGAGTCCAAACAAGGT
AAATGAGATGGGAGTATCTGTTTCCACATTCTAGATAACTATGAAAAATG
CAAAGGAGCAATTTGTATAGATATTAAATTGACCGGTTGGTCTCAGTTCT
ATTTTACTCAAAGGAAACGCTTCAGGCAGGCATAATATTATTATAAACAT
GCTTCTTGTGACAAACCACGTGATTAAAGACTGTTTATGACAGCTCTACT
TGACTACAACTTGCATTGATATAAAATTGACTCACAGGGAATAAAAACAT
AACATTCAAAAAATATGATGTAACCAGATTATATAACACAATTGGATTTA
AATGGATGCAACCCACATACAGCAACAGAACAACACAAGTCAAATTGGAT
ACTCACAATAAAGAGTCTAGTTTACAATGACAATGAGTAAGACACATTAA
GGATTGGGATGATCAGGTTGATAGCTCATCTGCTGTCACATGTGCAAAGG
ACAACACTGAAAGCATCAAAAAGATGAAAAAAGTAGTTAATGATTTTCTC
AATGtgttggaagtctttgtagccctgcactactgtaacagctagttgag
tatgtttagttcttgatttataacttagatctactattacgtcactagga
ctatcttgggtgaccatcttggtgcgctccggtatcctgtcttgtctgag
tcaagcaagacttaaaaccccgagctacttcccctcttccaagttcgggc
gatttcactctccgacagcctccccacccgaatcttggatccttaggtac
ttgtcgtgtcccacgtacaatggtatgtgcctgtcgaatatcgccaacgt
cttgttcttggtgaagatgtcagcatcattcgactcacctgaaatgtgac
gtatgaccagtagtccctggtctttaagttcttgcaagaagtagctgcgc
acgtccacatgacgcgttctaccgcctacaccccaactgtttgctatgtc
tactgcgccggaattgtccatctccaatatcatgggcaactccacttcaa
gttccagtgattctagtagcctgaaaatgtatagcatatcctgcagtacc
atgactcccgctgctatctctgcccctgtcactgataacgtcacaaagtt
ctgtgtgacacttcaaaatgatatggggacgtcatttacgaatacacgac
ccccagaaatgcttctccgatcatcgggatttgttgcgtaatcggagtct
gaccttccatgtatcttaaacttgtagcccggactccacatgtctgttgg
gaaaatcattaagcctcgatgctctgtgtgtgtgacatattttatcaagg
tcttgagtgcacagacatgagcctccctaggcgcagtcatgtgcctagca
agtccgcgtatggcattgaatatgtctgggcgcgaccactgcatcatgaa
catgcacgttgcagtcgcggaccggtacatcttcatgtcaattgtctctg
taccttcgtcatgacccttaatcagtacttgccctgctaccacaggtgtc
ttggataccggcccttcaggtacctcatactcgtccaatagtttcttgat
aaggactggctgtgtgaatttgcggtgcctcgtccttccgtgtcacactt
gatcgacagcttactacccacgtactctgtgagcagcccttcgcgtttgc
acgtgaatgctttttctaaatcgcgctggacttgttccactaagttggga
gggcctaagaccatgacatcatcggcccaagccacaaacacgatcaaggc
cccgttgatccatccatagtaaaggcatggatcagcctttgattgcttgt
aggtcaggttcttgatgtgtgttgcgagcgttttgaagaaacagcataca
gcctgcttggtaccgtatagtggtacgttcatccatagtacaacgtcacc
tggataccactcctgaaagccatccaggacttctacgtagagctctttgg
tgttcacaaatcgtccttgaaggaatgcccctttaacattgataattgct
gacgtccatgacctgttcatgcagtatagcatgagtacgatacgcactgt
gatgggattggtcaccggtgcggcaatagagccggatgcgtagtgactcc
catctacttgctcgttccctcgtgcgttgagtcttcctctacaagttccg
ttcaacttctgtttcatagcacatgtcgtggtgagaaccttcacaccctt
tggtagcgaatctcttagtacggcagttagggcattgtacttgtcaaatc
gtgccttcttgtttcggatttccttgcgccattcttctgcggcagggctt
cgcaaggccttcttgtaatttagtacctttagttgactcgtgtggcttat
acctccacctacaccagctccaataagagccacctccatgctttgcaagg
tcatatacgtattggccagttcaccgtgctctagtttggccatctctcct
aggtaccaaagctccacagctggtgcatacgtgagcctgtcagggggctt
aatcgcgcgacccgcccttgtacgtccagtaccgggccccgtgaccaatg
gtgtagcccacgtcaccgtgcctcccgacctgttaggcagattgttactt
ggtcctgatgttgtgacctcatcttcattttgatgcctaaccctatatct
gacccttccaactcggattctaggtccttgggggtatctaggtcgatgac
gcctgtcgcgtcatccttgaagtacatgcgcttcaaccagtatacgtcac
cactcacaatgacgtgagatgtccgcatgtcccacatgcatacgctgtca
ctctcacggtcagcataccccacgaacatcatcgtggcaccgcaatcacc
tgtcttaccgtctttcccttctgcaactacgccagcttcaccccatactt
tgagcttactggaccacgaggggttcgcaccgaacatgtgcacgccacga
gtggccattttttcccttcacgtcaaccacgactagcccatcaagctgtg
ttgcgcaagctatggcttctagggctactttggacttaatgtcctcaggt
accattgcagctcccatcatagcccgtgcttttcccgccagatacgagaa
tgccagttcagcaaggctgttgtgttgcggtgtatctcgtgatgtgaact
cgaagtccatgggctgtaatgccgcccattcactgttcccggctgggtcc
agtcgtatgtagcgcactggtatcccacgtgacttcattttatataagtg
ctcgcatgtacgctccaccgtctcactcttagtcatggtgaagtcactcc
atttctttcccattgctttgcagactaggacattccagttatcacagttg
attgtggtattgcttgatgcttccatcttgatcgttatcttggacagatc
taggtataatctgtgccctggtatatctgttttgggcgtgttcgattcct
tttgaatgttcttttgtcttgccttggattgcacacagtgtttgcatgtc
ttcaacgtgccacgcgttgtgacccagccaagttccctagctgtcttgtg
aacggagtcttcgttctgatgacccagcaagcaatgggccatattgatat
taagcctcattggcttggtcacactcccagcggtcacttcaacacttcgc
gcatacctgcatgcgtatattgcccctttctcagtgggcactacaatatc
aaattcaatgcttccacccttcccattttcaataaggtttcagggtctcg
ttgccatgcacattttccacccttgcttatgtatcagcttggacatgctg
agcaagttgaaattgtgttttgcgctaaagctgcagtctttcaatactgc
cttcattcctattttccgtctttgctcatgaagactcctgggatgtcaat
cagggcggtagactccattgctgagcctgtattcctttttcatgtcacga
acattccttgctccgacattacacctcgtcacatgcatactagctccggt
gtcacagatccacacgtcatcctggcgcaatatcgccaatgcatcatcat
ctttctcagccggcacgacaactcccagctcatgacgtcaaggatacctt
gacactcaaagatgccgcttctgtcttggcgtccttctccttgtaccatg
cgggtgccttctcaggatgcttcttgtaacactccgcttctttgagagcc
tttaggccacagaagttgcacttcttgtttgagctattgccccctttgtt
gttgttcccacgaccaccatgtaactcccctttgcgtttcttgcagtcag
cagccttgtatccacacactttgccgaattcctgcactttcccttgaacg
ttccattgccttcaacagaagcaaggtgaacctccttttctccggtactc
cttttactcccgctttttgtgagtctgtccaagatcaatctcgcatatga
cgtgtcgtggttcttgcgcgccatcagcatgcataactcctggtcagtct
ttgtgacctggtacttgtcaagtactccaaccacatcattgtagaaatcc
ctcgcgcctttcagttggagcttatccagttcagcctccaacttgatcat
ggtactggcatcatagggcttattcgccttcttggccttcgcaacaaact
cgtgtgcaagtccattgggaaagtcttcgctgttcgtctttcccaacaag
gcaataccgtgactttttccctgacccagcacgattattgtgcacagctt
cttgtttgccttgtacagctcgacaagaggcgtgttagtgggattcatca
catcaattacctcaaactccaacttggtcagacagttcgccatcaacgtg
ggatccaatgcatcccccacacccatgaacttggcatacacttcaatctt
gctcacatacactccaaaactctccgcctttccatcccaataagggatct
tgcttaagctattatcagtcattttctcttgattcgatatcttgttgggc
tcgtaactttctcaagttacttcaaagtatgttggaagtctgtgtagccc
tgcactactgtaacagctagttgagtatgtttagttcttgatttataact
tagatctactattacgtcactcggactatctcgggtgaccatcttggtgc
gctccggtatcctgtcttgtctgagtcctgcaagacgtaaaaccccgagc
tacttcccctcttctgagttcgggtgattttgctctccgacaCAATGGCG
ATAAGTACTTTTGCCATATTGCTAACCCCAGGTTTGAAGTCCAAGCCAGG
GGTGACAAAGCTGAGCACCAAATGTGGTTGTTGGATAACCATGGATTGGA
ATCAAGGAAGAGTTCAATCTGATGAGAGAAGGAAGTTTAACTCTCAAACA
ACTGAATTAGAAGATGATGGAACAGAGAGTCTGTTTGAGTGGGCTTCCAT
TGTTGATTACAAATTTATGGCATGACTTTATGTGGTTGTATACATGGCCC
ATGGTGATGTTCATTTGTCAAGTAGTTGAGTAATTGGCTGCACTCTGAAA
CTGGGGGATACAGTTACATTCATTTTAGACTACTGCTACAATGACAACCT
TCATGGGGAAAATCCTGAAAATCACAACATGCCTGTGTGCTCAAATCTTG
TCACCGGACAAGCCTATTTTTCTAAGATTAGTGACATTATCAACATTGAT
ACCATGGTTTGATATCAGTTATAATAATatggaggttgagggaaacaata
atatagctgagcatgagcacaaataaagaagtggtgttggttcatcaaat
gtttagaaaacttctgccaacaaaatgagcccaattatcaccagatcttg
ctggactttgagagacagaaaatgagtagcagaacgccctttcaaggtaa
atagtgcattctctcatgtagatatgttaacaaaaccaagaattaatgta
caagatgtcaacattagtgatgggtgatacggattgaagttaagcagctt
ggacaagaaatttaaatttgtaacacattttaaacaacaacaatatttca
cgaagattgaggctacttttcacataatctcttgaaaatcatattactgt
tgaaaatggcatgaagtcagatcacgtcaccagtaggaacggtatctttc
ttacatatagtttaaatactgttatgtcttgagtacatatttacagttac
attatttcttatgagtaagtttgaaatagttgttcttaataaagtcgtca
tgtctaaggatcactggtattttcatgaagtgaaatagtccttagagata
catgatgaccaatgtgagaaagattgttcaaccaaaacccactgtcacta
ctcgaccaaaccatgatgagtatttagagtgttatcacagaaataaactt
ctctagcaaaaaataataattgagtaggaatgacgcacatcccagatcat
tccctctgcacaccattttatattctattatcgttccctgtcatgaagta
tttgatatgacaactttcattgcctcttgattatatttttttatttcctt
ttggtgacttcatttgtggtgtcttctcatagagacaccctctacactat
attattttatatggtatctcaagagcttgtaagacctctaaaaagccaaa
gcatacaactcatctgttgcgctatatctacctatatttatgtacaaacc
gatgtagtacgattgatccatgtcagatcgtacaaatgtgcattttcgca
agtgctcagactgttctgtcacgactcgctacacgattCTGGTAATTAGT
TTCATGTCATCAAATCGGCGGCAATCGGCTTTATAGAGAGATAGCCTATA
TTTTTGTGGAATGTGCTATAACTGAGAAATTaataggcaatatttgagaa
ataggcaatatttgagaaattgcctatattcaaaaaataggctatatttg
aaactcaaaaatagtctatttcttgaaaagggcctatttctggaaaagta
cactctagtctatgtaggaaccgtaatctgtcacgtggatctcaaatata
gcctataatcgaaaatcaaaaaataggctatctttgagaaataggccatt
ttcgagaaataagccatatgtaggacctttgaagttaagctgttacttca
ttcaatatgagttttttataagcaggggtagtttttagtttggtatttac
cataatatcttgtaccatgatatgaagttgcacaatactttacctgcacc
atatcaacaaaataataacaacaagccaatcatactacacactattacaa
catctctatgcaacatcagacatcatacttaggcatagtatgatgtgagt
tctatactttcaaacaaataggtctaggaatcatatgcatacataatagt
ggtgtacactacaaatggtaccatcaggattcgacgtggaaaaaaattgg
agagatttaatatacaaagagttacatcttttttaacaatcaaacttaaa
accatattaaatgtcagtttcaaacaacaaaaatggcctctccctcttca
atcaacacttactcgttataaagttttaacaaactctttagtttgctata
gttactctcatgagaacccattttttcacctagaaacacttaggtttttt
gttccatttttaccttatactccattcatgggggcgagtgacagaggcca
agaatctgcctttttagtacccctaaggtacaaaaattaaaaggatcatt
ctcaggactccccaattggagagtccactgcccctgatccaaacgacatg
gactcctcaacacaggagtccactgctctactcttgacggcatggactcc
ctaacacagaagtccatggccccaaatgagagaacacccttgagaagggt
acaaacataccaattttgtgtaggatctacacaatgttcatttgcatcgt
gaggattggaattgcaggtccactgcccttccatcctcacaattgtagca
aaatgagctcataaaatcaactctttgacacctgttgaaactacctataa
tttttgcgcttaatattttttgcgacaactggctcaggtcaAGGCCGTGA
TATTtgattttgctcacaagtggaagccaatatttggtatgatggagcag
tatgccggtgtttggtgctggatgtcattgataacgagtttattggttct
ttatataattcaacaatggagtaactcatgacttggcattgcatatttgg
tggaaggataaCGATCAGACGGTTATGAATGACTTCAGAGgattggtact
tggagttggtatgttcagaggagtttgcttgaggagtggggtactcatgc
agacaaggcagcttttccagctccaactgcacacaataatgcacacaaag
ctatgtaggccttcattatttgtggggatgcttgggttgatgggagaatt
agtgtgaatgaggtaccttttaaggtggttgtaaattgtaagggggactg
tgggagaggaagttgctgcagtttttgaggatgcatttggtggtgtagag
taatttgtttttgcttgtttgtttcctgggcatgggactgttcacaggat
gtgtggtaggaggcgagtcagaaataatgagaacatactatttttggata
gttttgaagatgctaagccttgtcctagttggtatttccggaggagaaag
tattgaaacacagggtatatcatgcacaaacttagacctttcctcaggat
catgatattattttgtatatatgtggtagagtatgatacgataggaaaag
ccatcatcaaacttgtttatgATATTGTCGCGAGTACAATATCATGACTG
AATGGTGTGCCTCagcgcatacccatactacagccagacaatgaaggtgt
gctaactatgcataaaagaattcaataaattctgcctgcatgacaggcaa
ctttgatttttgtgacaactattacagatgttttatggaaaactttgagt
gttgtcacaattcaatagatggatcgtccgtggtagttacccaatgtcag
ggttgtatttggtcctcacttgggctgtcatgtgttttaagtattggtca
cattgttcatcacacaaatttgccacatcatttcttgactttgttgtcac
cttgtcatcttcttcatctggtcttaatctccattatttgcgcatggttg
tcaacattgtcacaacggttgtcagtgacatcattcaaggtagtgacaaa
tcttaacaggggtcaccaaagtgtcttcgccactagttcctagggccccc
aaagtgtcttcacagtcagttgtcagggtcatcaaaatgttgtcacgata
ggttgtcaggattgtccgaaggtcgtgaaaggtagcaacatcagtcaaaa
actgccgaaattgtcacgtgccatcagtttatcttgctgaaaacttccat
gtggtaaagttgcctgtcttgCCCCTTTAACAGCTCTACTGATCATTGGC
TTCTTGCTACAGATAGCGCAATTAATGGAAGTTATTGCATTTTTATTGAT
TCCTGCAAATTGCTAAAAAATGAGTTTGTATGTAAAACCTCATTTTGTAT
CTTTTGACATTCGTGTATCTTGTTCAGCTGCTTAGCAAAcaagtcagaat
tgattttggactcttatttgtcagatatttttggccacttgtgtggcctc
aatatccaactcccgagacccgttcaagaacacaaaaccctttgggacta
tcttgagagcttaaccctttcctgcattgggggcattttaggggcacttg
tacctaaaccatcataactcagctatttattgaccgattttccttgttcc
aagcatagtatactgatattcagacacttactgatgatgttaccaagtat
catgttggtattcaggctgcacaagatgttatgtgggtaccaacatggac
attcctgatttgtgtggtgaggtaggtatcatgctacattagaagttgca
tatccagccacagttgactacctgtagctgttgtagctatgacctattat
tgcactgctaccattatgtaataaaatggcctaattgcattgttatcaat
atgaaatacatgcaccacaagacatttagatctactatatcttgtgtgtt
agttgtaatttggccagcatgtgttgcgagtggtgcgttgcattgagcgc
acccaaacttaagattgttgcaaagagatttcttcacatctgtagtagca
tcatcaccatcttgttttctgtgtggcagacttcttattgaagggtgcat
tcttcagcatcctcatccatgaattttaccactccatggctgctaggatt
ccaattgctaatagtagggtggtcctgctctgctcggaaactcttggtca
tgaggcccttcaactcagcctcagtcctagtcctcctaggcatgaattgg
cattagtgtgctgtaattattcatggggctgaGCTTGGTCCTCTTCTTGG
TGTGCCATTTCACTGACATGCCATCACTGAATCCAACCTCATTTGTGCTT
AGGAAACACACTTGCTTAAGATTTGTGCTAGTTTACTTGCTCTATGGCAG
TGAATGAGGACTTGATCCATGAAACTCATATAAAAAATCAATGGAATTGG
CTATGCATTTGCTCCATACAATTTGAACCATCTGAGAAAGTTCGTTCCAT
TCTCACCCATGTACGAAAGCTAGACAAACCACACTTTCTTATCTCTCATT
CCTGATTTTTTCTCAAGCATGTTCATTTATACACCTTTGTCACAACACAT
GCAATGAATGAGAATTGGCCACAGAGGAATGAAATGGTTCTGTCCAAACA
GAGTGAAAGTTGTTGTGTCTGTCATACCAGGGAAGCTTAAACTCAGTGAG
AATAATATTTGTAATATGCTACGGAAAAACAGAAAAGATCAGGGTCAAAA
GTTCacgtgtttatgactacacacaaaattaagtggccattgcaccgtga
aagaaatgaactacagacaggatctgactttgccggccaaacaaaaacag
tgcaaagtgagtaatactttgtcaaagaaagttattgaaacaaacaaaac
acaatgcgaaacatgagaagtaaaatgaagcccttcaacattgatgccta
ctccttcagaacacaatgcaacaattaactgctcataagtttgagtaaaa
cgagaacaaagcaactaattacattaatcaaagataataatttgatgaaa
tgcattcctaaaaattagataattgatgcaataaacatttagataaaatt
tcttcgaatcgtaaagatcaagtgaatctgttccacgccatgctggttgt
tgactcataattgatttgttgttgttttatcccaacttttgagcagttga
ttgtcgcatgtgctcaaggccttctttttacttctcatgtttcgtttcgt
AGAATCTTGAAATTGTTAATTTGCTGACTGTTTTTCCAGTTAGCATTATG
AGCCACTATGAATGTAGTTATCTCTGCTACAACTAGGCTCATCCAAATAA
AGAAACAATAAAACAGCAGAATCAAACCTCCTGGTCCAGCATGATTGATC
TATTCTAATGGATCTCAGATAACGTGAGTACCCAACAAGGAAGATCAAGT
TCACCaataactttattgacaaacttatcactcactttgcactttttgga
tggacaataaaagtggttcttctccattgatgttctctttcatggtggtg
caagtaattgccacttccacttttttgtgtagtcatatgcacatATGCAC
GACCTCTTATGTAGATGCCACCTTGTCCATTTACCTGAACCCgagttggc
taggggaccagtaaaacaatataatcaacaaattagtaacttgcgttaaa
ttgtttttttgtacgtgaaaactcacctcaaatgggacggaagcagaccc
ctctggcagctcctcatcagccaactctgttgttgtaggagcaaaactta
agtcaacacaacaatcagctgggaggtaagatgttcggaagccagaaggg
ttgtcagcttcatcgtcaaattcctcgagctcgtgagcccatgcatctga
cacatcaggattcaaattttcctggcctgcggtgagatcatcccagaact
cctctcctgggtcactggcagtcatcgcgattgcagcaggctgtcgacaa
atgtgtcgagagtggtctacgcaagtgctggctgcagcgatggggtggct
gtggtgcgagcgttgagatagttgagcgcttggagatgtcagaatctagt
tttttgcgtgtcgccaaaaaaataaaagtggcgggggatgcaggaaaggg
ttaaatccagctcgacacgtcctcagctcgtagtgataaccacctaaaaa
tagctacagatagtggtctaatttgaaatagtggttcaaagtccaacacg
tagaaattggtatgttttctatgctgatgtccatgtcagatagcgaacat
tgtgaaaaaaggcataggaatcgtgcgatcaattgcaaaacaattgtgac
caatggattcagacctttttttatccgtgactaagaggatatatgttgaa
ttagtggatttttagagtgaactagcggataattagtacaattgcagact
ttttgtactgtttcagattttttgtactattgcagattgtttgtacaatt
gcagattattagatcctctactattcctacctgaaaatctgctagatttc
tggaggattggaggatttctagcggattcgtagatgatatgtactgttgc
agataatttgtacaattgcggatgatttgcacaatcacggattttttgag
catgtgaaaacagtcgtgcgggtgtaaaaatacatgtgcaaacatagatt
aatatgaagattttcccgcaaaatcCTTATCCTTAAAATTGTGGGACTAT
Gtgttaggccaaaagcttgacaaagttccattgctaagcattcgcaaagt
ccactttgcgaatcctcgtcgataaaaactttgcgaggatttgtaaaata
gccattttgcaattcctgacaactgaggtttaagttagggattccagcaa
attttcctagtttggcatcaatttgagaacaacacgaacgattggcatcc
aacgcacaggcagagacagaagaatggtttcaatttgtagagacatcacg
tttcattttgtatagctgtaggcatcaatataagatcctatgggctgctg
gcaatgtgaaagagaatacaattcccaaggaattgtaagttacttcacag
cacataaaatcgagaacacagaaagatctcgtgatacgcgaggacttgat
acaagaacaattctgacagttggatgcatttcgacgacaaaaataatacc
aaatgctattgtaccaaactcgattaattcacactatttaaaactaatta
ggctgtggacaaagaatggtttctacgtattcctaggggttttacaaatc
ttccgctaagtttttatcgacgaggattcgcaaagtggactttgcgaatg
cttaggaatggaactttgtcaagcttttggcctaacaTATGCTctaggat
gaaggcgcatcatgcgcatgcgtgcgcgatatttttttattgtgactcaa
cgtaagccacggacagactatctgacacttcgcatccaagatttttttgt
caaaacattcacaatttcacgtaggaatagtgtatgaccgccttaatggt
tcatagtccagtcaagagtccaaaatcaattctgactcgTACTGTTCTGG
CTTATTAAATACTATCGgttggtgacacaactatgtaaattaacccgatt
tgggttaatctaccctaatagttatggcttgttttgaacttgtaaacgaa
gttcccttacaaaaccaaataatgtctcgtgtagaatactatttcaagaa
gcctttccagaattgttatgctagaatgaccgaagggtgctgagcaatta
cattgccccacaccacccttctgtttttcggcatgaaaattgctcacatt
tttttcatcaccaatattgttggtacccttgcagtaccatgtctacgtat
tcctaccgtaaacaaacatcacaacaccatcaaccgcacctcctccatgc
catcgatgcaagaagatcGTTTTGGTTTGCTCTCTTCTTTGCTATGGTAC
CACTGTCGATCTGCCAAGATCATCATCGAGACAGGATTGCGGACTATTGC
GGAGCAGCGTTTGGACGATTTGGTTGCGATCGGGACCCACAACACCTCCA
CAACACGACCCCTTCCCGAGACATTTTTTGCTGTTCATTTTTTCAGTCCG
AATCAATCGTCGACAATACtgaatggtactttgttgacacgttgtcatcg
acgcatccatgtcgttgctcgtagagtcgaagtatcgtgatcagtttatt
attcctcttcgttgattgtcgctttttcaaaagcattcaacttgacgttg
aaagacgaaagacggtccgtcgacacatcgttcttctttgatcacaatct
tcaaatcactctctttctttgttgtcacttcgtcgaaaaatccaactgtt
aaccctttttttgtttttgtccttgcactgtgtttccttcctcatcgacg
cgtcgcttttgCCGTTTCTTTGAATGATCTTGATCCACGGAAAGGCATAC
TCTTTCGATAAAATTGTTGTATTGTTGACCGTCGAATCAAAGTGGACTAG
CAACTCGCAATTGTCATCTCATTTTGACTTTCGCAAATGTTCCTCAACAG
CCTGATGACttctggcagcaatcaatggtgctcgccaagtggacgcgagc
gatgttgttgtgctgatcaccattgcgcaaagtgcagattcctgacaatg
acccatggatgaactttgattcatcctataacacgacatctctgcctcca
tcaaacgtaacaataaaccaaatcaatgggattgacagagacagtgcttt
tgaatttatctttttcaggtcggtacaatacagaacattactggtgttgg
attgatgttgggttgaaaaatagcttggtcaggtgtGGATTGCTATGTTT
CCCATTTTAAGGAAACTCTCTGCATGTCCCAGTTGGGTACTCTGTCCCTG
CAACCcacatctttttgggaaagaatgtgacaccatccgctgtggcgaga
ctgaaatccttgttggctccaagttggccaaaaggaaggactgtctgcga
gaacttcgagatgcttagctacggtcagaacgtaagaatggcggattgtt
gctttctttgacaaaatcaatacacaacagtggttgttatgctgtgcttg
agttggggttacttgtcttttctgccctgattgtcttgtgaagagtcttg
cagtttctttcggcggtcacaatggtaaacatattccatggtataaggaa
tttgttgtggaatacaaaaaatgactcctttggcatttaggaggaaactg
ccattggatctgtcaatcatcctgagattgttgttaaggatgagtatttg
agaaggagcaagagacacagagacacagtttctgatcatacaatattggc
gacacattagcatgcaaaattttgggtcggcatgaagtggaatcgtacaa
gaaaaaaggcataccaccaatacacatgttctgttcctccttccacctcc
aaaattcgcacctactgtgcctgttatccctcccactggttgtgtgcttg
tcattggcatgtgcactttgctgatatgttaactcaacgtgtttaggcga
gggtagtttcacctctttttgcgttggcctatttgtgattgatagaccat
aattttactaggtgaattacttaacaaacatagggtcattgtgacatttt
tgaatagagctcaaaaagatctaaaacaatgcataactaggttttgatct
aggaaggcaacttcatgtagaggcaatggctcaaagacagggtagaataa
ccttttggtacatgtcacggaccgCTATGGTAcaactcagaattcacttt
ggcccattgactggactttgaaccattatagacgtggagtattattccta
cgtacaaatctacgtgtttcgacaaaaaattgatgggcacgaagtgtcag
atagtctgtctgtacttgactctactttactattgtacaatattgttcga
actgagcgtgctggctgattttttgtgaattctgatggctctcaatatct
gacatttttccccgtagaaaatgtactgtgttctacaggatggactttga
accattatgcctgttttgcattgcaattgaagctgccttccgtcgaagct
gaggacttgtcgagctggacttaagccctcgagatagtcccaaaggggtg
tgcaatatcagccgggacccaaagggttgatattgcggtcgcacccgtgg
ccaaagatatctgacatatagtgggccaaagtgaattctgagttgTACTG
GACTTGGGTGCAAAAAAATGATGTATAGCACAGAAGTGCGCTTTGGTGTG
GAAGAGTGTGAGTGGTGCCTCAGTGCTGTCCTCACATTCATGGCGGGCAT
CATCGTTCTTGAGTAGCTTGCCTGCAGACTCATGATGCATGATGAATGAT
GAATGATTTGGAAAGAGTTGTCTCTAGTGACAGTAAGCAAAAATTGAAGT
CATCATGGCCATGAAAATATACCAATACATGGCTCACAGATCAAATGGCC
GTCTTGTGTCAACGACAAGTCAAAAGAAGAAGCAAAGGGTAGTGTCTGGT
CGGGCATTTGGAAGATTCAGGAAAAGGAAACACCATGACGCGAATCAGGG
AGAAAAAAGCAAAAGCCCTAGCGCAAATGAATCTGTACGAAAAACCGAGC
TTATCACGAAAGATAGCAATAAAGCACAAGAAGAGCTTCTTAATAATGAT
GACGTTGTCTCTGTGTTTGAACAAATCGATGAACTAGTCAGCTCTCTGAT
GGCGAAGACATCCGCAGTGAAAGAAGTGAAGACAAAAATCAAAGTGCATT
CAGTAGCGGAAGTGAACAATTCATCAATATTGTCAAGGAGGAAATTGATA
TACCAAATGAATTCTAAATCGAAATCATCTGTGCAGGATGCCGATGACCC
CGCAGCAAAAAATGACAGTACCTCGTACACGTTCCAATGCTTCGGCTGTG
GCGAACTTCTCGAAAATTTCACAAATAACCTTGCATCGCGTGAGTTATAT
CACATCCAAGTCGAGGAAGACGACGCAAAATCTGAAGATGGCTCCGATAT
GTCGGCGTTGACTGACCTCACTGCAAACCTTGCAACTGACTTGATTATTC
TTCCAAACTCCAAAACCATTTATGCTGACAACTACAGGGCAAGAAAAACG
GGAAGAAAAGGATTCAATATGTCTATAAAAGATGATTTGTCCTACGTTTC
TTTTGGTTCAATCGAAAATGCCGACGAGATCGCTGTAGACGCTCTAGCTC
GAGATGATATTTCCGTATCATTTTTGGGTAGACTGGACAGTTTATCAGAG
TGTTAAGCTTCATCATATTGGGGAGAAGGGAAAATGCTAGTATACCGCTC
TCGTTCGGAATTTCAATATGACTTTTTTCCTATAGAAGGGACTTTATCTC
TCATTTCCAATTCAAGTGCAGTCACAGAATTGAATTACATATAATTAATG
AGTTTTTGCATATTTTTTATTCGGTATGGTACTCCGTCTTTAATTGGACG
AATAATTACAGGTTATTACATAGATTCCATTCAGGTTGATGCGAAAAAAC
ACTTTACATGGTTGCTATCGTCCCAACAACTGCAACAGCACTGCCACCTA
TTATTAGAATCCAATCAATTGCCTTTTCCAACATCGACAACCTCGGACCA
AACAGCTTCAAGTGTGCCAATGCAGGAAATATCACACTTACAACCATAGT
ACAAATTAATCCCACTAAGCTACAGAGAAAACTGAACGAAGGGAAAAATA
CTGCCACCAAGAGTGCCAAAAATATCAATGCCACCTTAACGATTGAGTCA
ACCATCTCCATAGCCAAGTCACTTGGAAGGACACCAGTCAACATTTCTTC
AAAGCCGAGGGCGAGTGGAAACATTGTCAGGGTGAATTTACTGATGGCAG
TTAGGATCATCAGCCATGTCAGTCCAGTCATGAGAGTGCTAGCATTTGTG
GATTGCTTCTCGAGTGAAAGTGTAATTTGATCTTCCACAATTTCTCCAAA
CATGTAATAGCCACTAATGGCTACAAGTAAGCAGCTCCCGAGTACCACAC
TATATGTTACATCTATCATTTTTTCGAAGTCTTGAGGTCGTTGCATTGAT
CTATGGAAAAGATACTTTATTAGTCCACGGGGAGGAAAAATGACACGAAC
ACTATAAAAATCGATTCAAGGACTCACTGATATATAGAAGGCACGATAGC
ATGCCCACTAAAACAATACGCAACTATTCCGAGCGCGAGAGAAAGCCCAT
CTGTACTGTACAAAACATATTCTCTGTCACCTCCAGCATGAGATAAGCCA
TTGGACTCAGCAGTTTTTACAAACATAACCAGAGCTGAAAGGACCACTGC
AGAAACAACCGAAACAGTAGCAATAGTTCCGACCATTGACAAATAAGATA
AAAGTTTTGGTGTGCGCAACAATGCCGAAGGAATTATCTAGAGACGGAAA
AGATCCATCAGAAAGGATAGCCAGAAGAGTGTAGGTTGTCATTAGTCTTA
CCAATACACCAGCAACCGTTGTCATGTGCCTCGCTTGCGAAACTGTCGGA
AACAATGCATGAAGATGATCTCCAAGCGATACCAAAAAGATGCTTAGACA
GGAAAATAGCTCAAAGTATAGGACCGAGGACAAGAATATGCTTCCGCCAT
TACCCAATGCCTCTCGTGCGATTCCAGGAAACCCGCTGATTGGTTGACGC
ATGCGAGTAATGTTCGTTGGATCATCAGATGGATTCATATCATGGCCATT
GCTAGAAGGACTTTTCGATGGAACACTTTCGAAGAGATGAACTGGACGAG
GATCACCATTGAGTTCACGTCCAATGTAATAAGAAGTTCTCCATGTGACA
AGACACAGTCCGAGCGTGACGCAGAAGCCACCTATCCATCCAGCAGATTT
GAAGACGTATGGAAGACCTAACATGCCGACACCCTGAAACGTTCCACCAA
CGCATTAAAAATCAACATAGCGTTGATAAGCAAATCGACGAAGTGAGAGG
CGATCTGATTGAGTTCGTACAAAATCACCAACACTTGTACCACAATCCGC
AACGAGAACGTACCATCAAAATATTCGCCATGTTAAAAGTACACTGCAAA
AAACTAGACTTATTCTCATCTCCCTCAGCAGCCGAAAGCTCTGCCTCTTC
CAGTTTCTCCTTCTTCCTCTGCTTATCCATTTGTTTTTCTCGCCGAAATC
CCGGACTCTTGGTGACATCCACCTGCGGTTGTCCCTTTCGTTGCAATTCC
ATAAAATCGATGGAAAGGGCATCCGCACTCGACCGAAGGCTGCCGTGTTG
TCTCTCGGATAAAATCTTTTGGCGATAAGCCGCGGCCTCGAGTTTTTGTT
GTTGGCGGTCCGTGACTGGTTTTTTGGGGAATACGGCGGTATTTTGATCG
GAGAAGCTGTAGTCGAGGGATTTCATTTTGGCGAGGCCTCGTTTGAGCCA
AGCCGGTGTGGATGGTGTGGATAGTTTGGTGGAGGTCCCATCGGGTGTGT
AGTAGCCTTGTTTTTTGGTCTGCAAGGTTAAAAGTTAGTGCGTTCGAGAG
GTGTGAATTGATGCATTGAGATGAATCTCCGAGAAACGAAGACATTGCCG
AAGACTGGCGGAAAAAGAAAAAAAACTAGAGCATCACCAATCGCCACTAA
CCTTCTTGAAGTACCTAGCCCTAACACTCGGACTCCTGGTGAAGCCATCA
ATACTCTTTTCATCCATAATCGGCCCAGCCAAAATCTGAATCCCCCGATC
AAACGTGGCAGGCCATGGTTGTTCCAGTTTTTCCTTCAAATCCAATCCAG
TGATGGAGGCGATGGACGACTCACGCGAGTGCGTAGTGCTGTTGGAAGTG
CTGGGGGAAGCTTCGATGGGTGTTAGGAGGGGCGAGGCTTCGGTGGAGGA
GGGGATTTCGAGGTCGGTGGACATGGCGAATGGAATGGGACGCGATCACT
TTGTTGTTGATTTTTGTGTGTGCTCAAGAGTGAAGCTATGGGCTCATCCA
ATTACAACAGTACGATATGAGAAAAAAGTGTGCTACGATCCTCAGACTGT
TGTGAACTAAATAATACTTTTTGTAGAATCAATTTTTCAATGCTTTTTTT
GAGTGCGAGACTCTAGAGATAAGTGCGAGATCATAAATTGACATGACTGA
TTTTCTACTCATCACATCACCACACAAAAGCATACAAACATCAGTTTGTG
GTTCTTGTTTTTTGGGATGTGAGAGTTGGATGAACGGAAAAAATCCCCAC
TGTATTATTATTATATTTTGTGCCTCCGTCAGATGGCAAATGTCTTCGCA
TTTGCGCTAACCATCTGCCGAGAGAGTTGTAATTTTTCGAATCGGGAATC
CAGCTGTTTGACAATATTTGAGAGATACATTTTCTCGAGAAAACGTATCC
GTAGATGTCACATCATTGGTCTGGCCTTCCCATTGTTGAGGATATCTTCT
AGCAGTCTGTGACGTAGTGCCAACTTCAAGTGACCTTCTTTTTGTGCTTT
AGCGGGGCGCTCGGTATTTGGTGTGCTACGTTCACCCAATAAACCCCACA
CAACCTACACACCatgaagaccgccatcctcgccaccctcgctgccaccg
ccgccgcctttgcccccgcccaacaagggcaacgtgccgccacctccctc
gccggagccttcgacaacgagatcggtgccGCTTCCCCCGAACTCGGCTG
CTGGGACCCACTCAACTTGGTCGCTGATGGAGATCAGGCCCGCTTCGATC
GCCTCCGTTACGTCGAGCTCAAGCACGGCCGCATTGCCCAGCTCGCTGCC
TGGGGTTATGCCACCACCTGGTCTGGGGCGCGATTCCCGGGATGTGAGAA
TTTCCCCGCCGGACATTATGCCGTTCTCAAGATCGATCCTATCAACCTTA
TCCCTGTCCTTTTGACGGCGGGTGCCTTGGAGGTCTTGTGGAAGCAAAAG
GAGGGAAGTTTCCCTGGTGACTTTTCGGCTACCGCTTTCCCCGTTGGATT
TGGACCTTTTGCCAAGACCGAGGCTGATATGATTGATTTGAGGACCAAGG
AGTTGAACAATGGCCGTGCTGCCATGATGGGTATTCTCGGTATGTTGGTT
CACGAACAGTTGGATGGAAAGCCATTCATTTTCTTTGACAAGTTCGACAT
CTACGCTCCATTCGGAAACTAAGTTATCGCTGATTGGAGTTAACCATGCA
GAATGGATGTATCAATTGTAGTCTTCATGACAACCACTCCTCCCATGAAG
ACCCGTGCCATGATATTTTCGGCACAGACAGCGAGGGGTCGCTCATCTCT
CATTTTGTTTTCTTCAGAGCCGGCATTCAAGAAACAAACGAGTTCTGCCC
TGCTTTGTTTAGCAACATAGTTTGTGGCATCATGGGCGTAACTGTTACTG
AATAGGAATTCACTAAAATTAACAACTCACGGTTTATGGCTCTGATGGAC
ACATATTTCTGTATTATACCTATCCACGCTCGTATGAGTGAACAGCTTCA
CCTCTAGTCATCTATTTTTAGTTCTCGATTACGATCGGTGTTTCTTTCCA
ACGATCCTACTTGCTTGCTCACCTTCCAAATCTTTTTCAACCAAGGTCTC
ACACCCAGAGACGAAGTTGAGAGAACTTCACCTTTTTTATCACGCCGTTC
CTTTATCTGTTCTAATTGGATTGGTGTAGGCTTCCTTTTGGTTTCAGTGC
AAAGGGGTGGGTCAACAGGGCTTAAGATGAATTGGACCGCCAATCGTTGA
TCTACCGAATCATACGGGCAGTGTAAGACGAGGTATTCTAATTCATCTTT
CGGCGATTCAAACTGCAAAACCTCAAACTCGAGTGACTCTGGTTGAGAAG
AGTTTTGGGAGTGGTCAAGTGTGTTCCCTTCCGCATCAACGACGGTTAAA
GTACGTGCTTCATTGCTAGATGTGTCGCATTGCCAATCAAAGATCCCACC
GATTGGAAGGTGATCGCTTGGATATGTACATGATGGATCAGGAAGCCCCG
TTGATAATATCTTCATTCGCTCCTGGCAACGTCTTTGTTCGATAGTGTTA
TCGTTTTCACTACCCCACTCTCCCAAAAAATCGACCACTGTTCTCCTCAA
TGCAACCCTCTTCACGGTCGTGCTAGAATACCAAATTTGATCCAAACCAG
GTACCGGTCTTTTGTTGATAGTTCCAATATAGGTAAAATGTTCTCGTGCA
TCATCTTTTCCGAGCCACAAAGGATACGCACTCGTCATCCCATTCCGTCG
AAACGGGTGTGGAGAGACATCCGAAACTTGTTCCTCCGGAAGTGCACGGC
CCCATTCTACAATAGGGTGCAAGATTTCTGTCGCTTCGTCCGTTTCTAAA
AGCGCAGGCGGAATGACCAGAGAGTCTTCGCCGTGAATGCCACCAAGTCC
AGCTTGCCGTCCTAGTCGGCCTATACGTAGATATGTCGAGCAAGCAGATG
ATTGGAGCTCGCAGTTGAAGTCGCCAGCAATGACGAGGGCATTTAGCTGA
TGGTTTTTTGGGGCCAATTGAGGGTCATCGCTTTCCCTCTGCATCATTTT
GGCCAAATCTGTCAACGCGTGTTGCAACTGATGCGTTCTCTCAGAGAAGC
GCTTGGGATTACCTTCCAAATGACAATTGATAATAGCCAGGGTCGGCGAA
GACTCCTTTTTACCCGATGTTTTCTTAAGTCTCAACACATTAGTCATACT
ACGTGTTCGAACATATGTTTTTGCGACTGGCTCAAATTTGTCACGTTTCC
AAAAGGTGGCTGCGATATGATTGCGGGGATCACGATGTTTGGTGACTTCT
TTGACAGGTGTCGGTTTTTCGCCATCGCTGCGTTTGTCCTCCTGCGCGAC
ACCATCGTAACCTAGATCTGACAACGCGGGCAACAAATCATACTGGAATG
AATGTAACTCGCACTCTTGAAGGCATACGATATCAGAATCTGCATGAGAA
AGAATCTGTATTATTCTGCGTAATCTTTGGGGCCATGGATGATGTGAGAT
TCCAATCGATTCGCAGTGAGACTCATAGAGTGCCTGCGCGAGAATGTTCC
ATGATAGAATTGAAAATGGACCAGGTCGCGTAGAAACATCATCCGCAGAA
TCATGTTGTCCAGAATGAAACCCATCGTAACAAGTTTCTCCCAAGGCATC
AACCCAAAGCACATCGTCTTTCACATCACGAATGGTGTTAGCGCTCCCTC
CCATTCCATCGACTCCATTTGAATTGCGGACCAAATACTTCGAATATCGG
CTAAAGTTATCAGGAGGCAAGGAGAGCATGCATTCTTCATCATTAGTTAC
TGTGCTTGATTTTGACGACGCCAATGATGTGGAGGAGTATGATTTGTATT
GTGTGAGTACTGATGACGACGCCACGCGCATGTGTAATGAAGAACCCAAA
CGTTGATTCTGATTCAAGTCATCAGGGAGGGTGCATCCGCCTCCAAAATA
GCGGTTTCTATCGAGACCAACACATATTTTCAAAGTGTCTCTCGTCCGTT
TTCGCATCCAGAACGGCATGTAGAAACACGAGTTGAAATTAAACGCTGGA
GACTTCATTGCGTGGAACATTTCAATCAAGTCTCTGCGGACTGATAACGA
AGGGCGGGTGATTATGGCCATAACTAACAACGCCAAGTTGGGAGCTGCGG
CGGCCTTCATCTGTCTGAATCATTTACGATCACCGCTTGGCGGGTCGGTC
GAATCAGGTTGAAATCCCGCACGCCAAGAGCTGCGAGCTGCTGCGAGGTG
AGGAATTTTTGCGTCTACATGATTTACTTTTATGGTACCATACCTTTTAC
AGAGTTTATGTTGTATGGTATGTACCTACCTAGGAATTCGATAAATTGGG
GCAGGCATCCTGCCATCATGCATCACTCGCAATTCAATGGGTTGACATAA
ACATTTTTATCGAAGAATGTAGGCTTGCCGATTACTGAACTACCCAAGTC
GACGAATGATGTTGAGGGAGTAGAATCAGTCGAGATAATGTTTTTTACAC
GAGACAAAAAAGCACTTGAGCTGTTTTAACGGAATAAAGCAGTCCTCGTT
TGTGACCCAGATTGAGTTGGTAGAAAGAACAATGAATTACTGTCACTCTC
GCAGTGCAATCTTCAGCGCTGTACCAAGAGAGATGCTACATCTACATTTC
AATAACCAAAATTATCTTCAAAATTGTTTTCCTACACCAATATTGACACC
AGACCCGCGCAAAGAGCAATCACTCCAAAGGCGACGAAGAAAATAGCAAT
GCAGAAATCGTACCAAGTGGGAGGAATGTCGACATCTACCTCTCCGTCGT
TCTCCAAACTGCTTGCACTAGATCGCAAGCTATCAGACTTTTTCTTGGCA
AGGATTGCTGCACCTATTGCTTGATTTCCTAGTGGCACTGCCCCATATGA
TAGCTGTTGGCCCTGTTGGATAGTAGGTAGCAAAGTTTGGACTTTGGTGT
AAGAACTGGCTCGCGGGATATTTGACCCGTTTAATGGTTTGATCTTCCCA
AGGCGATTGATGTGAGGACTTTTTAACGCCTCTCTTTCTCTAAATAACTT
CAGTTTCCTCTTTCCTAGTGCCGCAATCGCGCACCACACTGGCATCAGTA
GCATTTTCCATGTGATTTGTTTCAGAAACCTCTGCATGAGTGAAGGAACT
GGTTTTGTTTCTGTCTTTTCTTCTTGTGCAGGGTTTGCCAATAGGTTGGC
GGTTTCTGTATCAGTCTCTTGCTCTTCACTCTGTACATCAACAGCATCGC
CCCATACTTCATCAACCTTCTGCAAAAACTCTTCCCCGTAGACAGCTAGA
TATACCAATCCAGGCCCAATATACGAAAGAGATGATCCAGCAATAGTCCC
GGTGATTGCTAGAACTGATCCCACGTTATCCACCATCAATGCAGGGATCA
ACGATGACAAGTATATAACCAGTGTCATCGCAACTCGACGATCTCTCCTA
CTTAACACTGCAGCATCATCTCCCTCGTGAGCTCTCCTCCCACGGAAAAG
TAGCACCACAAGAACGTGGCGGCAAACAAACGAGTCCATCGGATAAACAA
AGAACATGGTGGTGCATAACAGTCCTCTTGCTACATTTGCTGCATTTCTA
GTCTCACCGCCCAAAGACAAAAAGTTGTTGAGTATATTCCCCTCCGTGTC
TTCGAGGAAAGCCAGGTAGCCAGAGATACCGCATGCACCTTCCAAAATGA
CGCAGAGTGATAATGCAAACGTAGTCACCAGGCTCCATCGCTTTCTTGTA
GGCCGTTCCAAAGACCCTGCAACGATGAATGCACTATGTTGACATACAAA
AGCAAAGCTCAATACTCCGAGACCAATAAAAATTGAGTTTGTTTTGATGA
TTGATTGCGATGCAATTCGTTGTATCCCTCCGTGTTCTTCCAGAGATGAC
GAAATAGGACTGAAGATGACAACCACTAATACCGTAAGACATTGAAATAA
AACGCTTACTTGAGATGTCTTTGCTAGATCTGCCATATCCTGTGAATTTT
GTAAATAACATGCAAATGGGATGCAAGGTAAACCTCTTGCTAGTGAAAGA
AACATATGCGTGTTGTTGTTCCAGATTAGGAGATTCTTACCCTCTGCATA
CTAATAGGAAGAATAATGCACAAAGTACTAAGAGTCAAAATGGACCGTTC
CATTCCAACGTTTCCCTTTTCAACACCCAGCAATACTGGCAGTGTGTCTT
TGATAATTGTCAAATAAGACAGACAACCACCATAGGCCATGATGAGCATG
TTGACCGAGATGAAGTAGAACCCAAATGTACCGTAAGTCGATTCAAATAG
TGTTTCGTAAGATGGAACGTCTACATGTTTGGCCGTTCCTACTAAAAGCC
GTAGCGACTTGTCTGTGATGGGATTGCGTTGCAAGACAGATAACAGGAGG
ACAACAAAATAATCAATTTTCAGATTCGTATGCGCATTCATAAGCAAAAT
ACGATCGCAACAAAACAAAAAACAGTAAGTCTCACCAGTTAAAAATGCAC
AAAGCACCACCAAGACAATCCCCGCCAGCAGCCCAGTCTCCTTGATAGCA
AACGGTATCCCCACGATGCCCGCACCAATGATCGCATTGACCAAATTGCT
CGTGGCGCCCGCGACAGAGCTCTTGTGTTCTTTGGCGTCGGTGGATTCTT
TCTTGATGAGTTTGGCAGAGCCGCCGGGTGTGGAAATTTGGACTAGTTTG
CGGGGAGTGGAGGGAGCGAAGAAGGGTGAAGAGGTGTGGGTGAGTTTTTT
GGGGTTGGGCGGCATGCTGAATCGGTTGTTGTTGGGAGTGTAATTTGATG
GGATTTGATGTCGCGGATGATTTCTGTTTTGGTCCGCGTGGTCACAGCAG
CTGTGGCAGCCAAAGTTCTCTATACGATAAGACGGCGAGAGTGGTGGCGG
TCAATATGATATCTTTGGTCCTTCTTTGGCCTACCACACAATAATCTCCT
AATAAAATCTCAATGAGGATGAAATCCATCTACCATAATAAATACTCGCG
TTGTCATAAAAGCCAGCTGATGCATCGCATTCATGGCGACGGCTCTTCCG
TCGTCAGTTCCGGCATTATTTCTCCCACGAGGAACGCTAAGAAATAGATT
CTACCTTTGCAATGGAACTTGTTGTTGAAGAATCTTTTGCATATTATTAT
GAAGATCTTTCGTTTTTTGATTGAGCAAGAAACAATATAAAAAAAGGTAA
AATAAGATTGATACACTCCAGTCAATTCCGGAAAAAATTACGGATGCACA
AAACATGCTGAAATGTAGTGCTTTTTTCAGCTGAAGGTTAacccttaggt
aggcagtatcctcatcgtatcgtcatttgcatgcattgctctacaattag
gacagtagatggtggattttgaccattccaagtttcacatatccccaccc
ccagttgcggtgcactagatgcaccgcacactttgaccaaatccttgaaa
tctcttatggtgcatctagtgcaccataacttttgtactattcctgccta
tgtacagaggaaaccaacaaccatttttgagaaagagatcatttcaaata
ttagttttagaacgaaaaatcccagtaagtacaccacactgagggagttt
ttaggagtcccagctgtctggtacaactttcgaaaatattatatgtgcct
aacttttccatgttaattgtccaaaaattaggcttatgtatttctagcaa
aataatgatgccgagcccggattacctctgattggcaaatgtgtcttttt
gaatttctactgaggctatgtaggaatcgtcctgttatggtgcactagat
gcaccataaggattatgatggggaaagctagttatggtgcactagatgca
ccataagaaaaggatggggatattggtaatagatttgttggcagtatgtt
tgtgtgattttaagtatgtactactaatattcaatgaactacagcactat
caaggactctccttctggtgtttgtcgtaacccttatcccagcatgattt
acaactacgctcctcgcatgacgggcagcccatacgagaggtattaatcc
cgttcaacttctctgctcttgtgctaggtctttccctgtagcactaactg
cagtgagaactaccaatctgcaaatcaactcgcttgtcagtgcactcaat
cgtcttggtgcgagagcggttgtattgcacgaaagccgtgactgtacgcc
tcttacgcttgtgatcaacacctgtggtgagtgaattcaagcaaaagaaa
catttgtcacattcacagggaagtcgtgctgcttgcctcatccaattagg
cttggggtcatccatgttagtccaactgttgtgtatggagtagcccatca
actctcgacccaaatcaatctgaaacttcctcttgccattctccttcata
tactctgtcCATGCCGCAGGACCAATACAATTCCTGGCACAATAGATTAG
TGGAACATACAATTGATGTACAACCCTATGAAGCAACCAAAAGAACACAC
GAAGGTACCATCGGTTCGTATGTAGGGATGTTGTGTAGTCAGCTGAGTCA
CGGTCATTCCTGCCGACAGCGTTGAAGGGTTTGGCGTAATCACGTACGAT
GCACATTGGGAACAAATTATAACAACTGTGCCTGTATGGTATTTGCAAAG
TGTATTGTTAAAAAACATCGTAAACCAAAATAACGGCTATAAATGAAAAC
AATCTAATAGGAGTGTATTGGAATTGTCAGTGGCAAACGGCCTATCACCT
TTTTTGTCATAACCTGATACTTACAAAAGGTGTTTGTTTCTTATATTCAT
TATCAAACTCATTTAAAGTCTCAAAAGATGCAGACTGAAAGCTTTTCGTA
GGCCCTTTGAGCAATACTAATGGGGTGGCTTATCTTTTAGTCTTCTTTGA
TCACAGTTCATCCTGCACCATATTGTCATCTGTGGAGATGTGCTTTTTGG
TCATGACCTTGCAATGGCCAGATCATAATAGGTTCCAACTACgagacagg
aaaacaatcttgttgttggctaagtcgaagtgggcgatggatttcccaca
tggaggcttcgtttcgtcattggcggtgatcgcagcaatgggggtagaat
cggtggcttctgcactgtacagaaggccaaaagcagggggtgcaagctcg
atatcggagggctgaacatcgttcgggcgaaagctggagagctcatgatg
cacctcttcttcaagttcgctgctgtatgccgtcgtcgtcagatggtgca
tttctggcattgtcgggaccagaattcgattcctccgtgacatcgttaac
atagaacgtcacggcgattgttttgtgatgtgtggtttgcctggaagctt
gaaggggttgtgagcagcacttctgcagagtttactcccagtaagctatg
tgaaagtggagtattggcactctcgcaaccatgtcatcggaggtggaatt
gatgtgagatgtgagttttttgccaaaaaaattgtactggctgcctacgt
aagggtTAATATcagtctaaaactattacttatatgagtcacaaaaattt
cagcgaaattgcccaactttggcacattatggtgtccattagagatagga
tccaatgactgggtgacacagcagaatccttctacatgctctcaagagct
tcagtcccagtcgtgaggtccttcaacccatcagaagttcccaacacaac
aacaattcaatcatcaaagttttgatttgtggttcaatatagtgcgtcgt
agatcttggtatgtattttatgtagaacaaactgacagcaaaaaaacgat
tgtcatgtagaaattagccaaaattacgaaggaataagtacaaaatcgaa
tttgtggttcagaatagtaattgtgcttcataatagttttagactggTAC
CATTGGTACCTAccgtatataccagattatacgtaccaccagattataag
ccccaaagggctaaatccattgacatttgtgtttttccaatatttcctca
cttctaacgaaactaaaaccctcttgggtagtttctccttgtcatcagta
acacacccatatgtagcagtcctcgtgactccagatggttgccgaaaaac
atccgatgccgtcggaagccactatacatcttgcgcacataagacagcta
aatactaaaggagcactcgtgctctgtcttttgtccgtgtgaccgacaaa
aatgacatcacagttggagtaaaaacatttttacaaccttacatcaatcg
aaagatcgctttccgagctttcaaatggtgttcttattttgttcttttga
acagtgtttcacaagttattgtccgttgaatacatcaaatcggaacgatc
tgatcaattcattcttgtagaaaattggtatgtttctacagtactataat
agagctacttcgtttgctccaaaattcttttttttatttactcgaaatca
ggtttctggaatccactgtctggccggctgggtatcatgatacctctagg
atacatagtgctcctattgtttctagctgtcatacatggtgaaggtgtgg
acagcacgggcgagcaagggtgggaggggtacaatatggtacaataggcg
tacatcaaagtaactttcaagataccaataatttttcaccgtgttaaaaa
tgctaccttcagatgtattataagtacaatttaaatgacatttatggtaa
ttataatccggtatatacggTAGCCATATTGTACAATTaggggttgtcaa
tcttttttccatgatcatgatcattacaaaaatggttggctcccattatt
ttagtgacgcggcatactaatctgcatatgtagagcatatgtcgttataa
tattttctttttacatgttctcccgcctttttacttttctgttggggaga
aaagtcattctaaatcaataatttgacgtaatgttttcacatcatttttt
tcataatgatcatggtcatgaaaaaaaatggtcatgatcatgatcattgc
cttaacttttttatttctcgaaaccctttacgtcatcccctctccacacg
acccgccagcgcccttcattgcgcgatcttatccgttcatagcacgcgcc
ttcacatcccgatgattttttagtaacccggaatcggtacgtctcagtac
agcccaacacgcaacataccacctttcaccgtccacttccggtcagatgt
gcatagccacactacacattcacatcgtgtgagatgaaggatcataaaaa
atgatcaatcgaaatggtaacgagtccataatggagttctctgggggcag
ttaaactttttcatatgatgtgtttgattgctgaatttagcaggaaattg
gtgacgatgtgcattaagtagtactatgccactaaattgtcgagtgagat
aatgcatttctgcaatgataatgatcatgatcatggaaaaaagattgaca
acccctAATACAGGTACAATACAACCATAAAATCGTTTTTGTTTTTGTTT
TTAAATTAAAGAAGTCGTTGAATGCTTTTgaactttatccaattagtttt
attgcaagcaggtctatcacatggaccggacggtggcatcaaccgtttcg
cctaacatggctctactgcggtttatgaGACAGTTTTGGTTTGTCAGCAG
TCAAAGAAGATTCAAGCAGCTTAAAGGTTGCGTCACCGGAAGACTACTTT
GTGATTCCTTAGTGGAATTTTTGTAAAAAGTGAGTGGCTCCCAACCACCC
GGAATAAAGTTCTGATTCCGTTGAATCCTCTTCAAAAGGGAAGATGGGAA
CGGGTTATGGGTTATGGGTCCGTCCCAGAATGGACATCGTCATGTCGCTA
TATTTCTAAAGAAAATAACTGGGGTGGGGTATGAGCCCAACATTGTACCC
AGAAAAAAGATAACTGGGGTGGGGTATGAGCCCAGCATCGTGCCCAGAAA
AAGATAACTGGGGTGGGGTATGAGCCCAACATCGTGCCCAGAAAAAAGAA
GAAAGAGCCTTTGGCGGCACCATTGGGCCCCCCCAAAAATAAAAGGCCTT
TTTCTGAGGATTCAGGGTTTAAACCCCCTCAGTTTTTTTCCCCTTTTTCT
TTCTTCTTTTTTCTGGGCACGATGTTGGGCTCATACCCCACCCCAGTTAT
CTTTTTTCTGGGCACGATGCTGGGCTCATACCCCACCCCAGTTATCTTTT
TTCTGGGTACAATGTTGGGCTCATACCCCACCCCAGTTATTTTCTTTAGA
AATATAGCGACATGACGATGTCCATTCTGGGACGGACCCATAACCCATAA
CCCGTTCCCATCTTCCCTTTTGAAGAGGATTCAACGGAATCAGAACTTTA
TTCCGGGGTGGTTGGGAGCCACTCACTTTTTACAAAAATTCCACTAAGGA
ATCACAAAGGAGTCTTCCGGCGACGCAACCTTTAAGCTGCTTGAATCTTC
TTTGACTGCTGACAAACCAAAACTGTCtcataaaccgcagtagagccatg
ttaggcgaaacggttgatgccaccgtccggtccatgtgatagacctgctt
gcaataaaactaattggataaagttcAAAAGCATTCAACGACTTCTTTAA
TTTAAAAACAAAAACAAATACGATTGATCCAACGATGTCGTCAGAACCTG
CGTCGCAGGACGAGTTTGCCACACTCACCGCCGACAACGAGGATGCCGGA
GAGATGTCAGGGCTCACGGCGCCGGAACAGGAGTTCGAGGAATTGATGCG
GTCTCCCCCGCCCTCCCCCGTTCCTCCCTCGGTTGATAGTACCCCATCGA
AGCAACTGCCACCGATGACCGCAGCAAAAAATCAACTGTCGAGCTTCCTT
TCgacgctccaatttccaacgcaagccgccgccttctccgaacacgcgca
gtgttaccttgacacctacgcagcctactaccaagaatgcaaatctattc
tcaaggcggaaggcagtctcgatcgttcactgtctggttgcacagtgtct
atacccttccaacccacggaacgggtgaaagaaagcccggtatatacagc
tttcgccaccgagttggccgagactaccaaacggctcaagcaagaagcga
cctcgttatacctccgagggaggaaactgaacaacaaggagcgaaaagct
gagctagtggagattttcgctaaagcactttcactcttcgcggaaatcac
cctggtcgaatcggagctaccgaccaacggaaaacacgatctggtggctg
atttgctgctctaccatcaagacgatgcactccgtcaccttgacagcgtc
tctctgatccactttgttgtggtctacaagcgcatcaacaaaTGGGGGCG
AAAGCTCACAAAGGGAAAAGCATTGTACAAACTCTACTTCCCAGAATCTC
CTCCCACAGGATCGGAAGAAGTCACGCTAATTGGAATTAATCCCCCAACC
ACGCCAGCCGCCGCTGCCACCACAACAACAAACACCTCCACATCCTCCTC
TGCACCCAGTGACACCTGCGGAGATACTGACAAAGACTCCACACACCTCA
CGGCGATGGCATACACCCCCCTACTCCCAAGGCAAATCCTCCCCCCAACA
CAACTCCCCCCCCCCATCGCCGCAGCCGCCCCACAACCCGCCAACACGGC
AAACCAACGCAACACAAGCCTTGGAGGGAAAGGCCTAGCCGCGAACCGCC
AAAAGACTATTGTCGCGCCCCCCCACAATCTAGGCCAAGGATGGTCCAAC
GCCTACATCTTACTCCAAAAACTGGGATCTATTGAAGCGACCCTCGCCCT
GAAGGCAATTGATGCAAGCCTGCTCAAGACAGCAGGTCTCTCCTCGTCCC
AATCGCTCCCCGATACGAATGACCAAAAGGAGAACTCAGACAGCACGTCC
GCTGCCACGGCCCCAAATCCCCAAACAAAACAACCCTCAAAGACTCCAAC
ACCCCTTTCCGCCCTCAAAGCACCGCCTCTCGAGCAACCCATCAATCCAT
ACAAGGGGCAACCCTTCTTCTCCCAAGAAGATGACACCATGAGCTCTTCC
GAATTAAAAAAGAAACGCCTTCAAGAGGCCGACCGCCTTGCGACGACCAA
CGCACTCCGGACAACACTCCTCCAATCAGACCCCCCTGATGACCGAAACC
CCCTATTCCTCCCCCTCCTAACACCCACGCCGTTGCAACTGCTCACGCAC
ACAATTCCCCCACTCACCTCACCGCCAGCCCGCGCCCTCAAAAAGCTCCT
AACCTGCGTAAAGAGATGCTTCTTGATCCCTCAGGCCGCGTACATTCAAC
AATCGGTGTACAATGAGAAGGCCAGGGAGATCACCAAGCTCTGCGCCAAA
GATAGGCTCAATGCCTCGGCGGAAAGCACAGTCTCCTTCTTGATGAAGGA
TAGCACCGCGTCCCAGCCCAAAACAATTGAGGAGTCGATTCGAAAGAAGG
TAGCCAAGTCGACTGCCGAGGACAAAAAGAGGATCCAGTCTCTAATTGAT
CAAGCTGAAAATGAACGCAAAAAAAGACTCAAGCTTGAACAGAAATACAA
ACAGCTCGACGCAAAAATCCGACAAGGATCAAAAGGAGAAAGGCGCCCCG
CCCAGGGCGCCGCGAAAAAATCAAAGATGGCACCACCCCCGAACCGAACT
CCCAACCGAACTATAACCCGAACTCAGACTCAGAGTCAGAAAAATCACTC
TCCGACCAGACCACACCCACCATCACCTCGGCGACAGCCAGCTCCACATG
CTCAGGCTCTCCCCCGGCCACCTACACCTCCACCCTCTCCCCCACAACAC
ACAGCACAAGCAGCTGCTCCTCAACAGCGCACCGAGCTCCAGAAACCGTC
ACCCAACGACCGGACTCTCCAGAACACAGGCTGGGGCAGAACAGAGCTGG
TTTCCCCCCAAGCCCAAACTCAAGCAGATGGTTGGGGAAGAAGGCCAGAG
GTCGACGCCGCCCCAAATGGGAGAGAGGCATCAAATGGAGATGGATGGGG
TCGGCCAAGAGCCGGCGATGCCAATCAAGGAAGGCTTGCCGCAGGAAACG
GGAGACAGAATCAGCAGCAGCGATGGAGGAGGAATCAGCCACAAAACAAC
TCAAACTACAGGAACGGCAGTTAGTGGCCAATGTGGAGAGAGGAGTCCAG
AAAGCCTATGGCTTCCTCCCGGATACTTCAGTATCCCCCTTCCGCAATGC
TGTCCGTCTGGTGGACAGAAGCACTAACGTCCTGTCAAACACCCCTCTCC
CCtccaacctcgcatttcatgatctcacacccaacaagtgtgccccccca
cagcaaaatttctcttaggccttggcccaaagtttgtgtgcacgccaaaa
tacaccacctccaatatcgagagtaccctggaccgttttgaccgggactt
ctcattgaaggttttctttgcCGGGTTCGATCGCCTAGATCATAACCCTA
GTaaactctacgttaaatccaaatggaggccacaatgggaccaagtgcca
gcatgggtaaccaagcgtttaagtagattctttgcgcgtttacgtgaatc
tttcgtccacaaacgggccaagagcaacctcctccctttccaagaaaagc
tcctgacggagctacgccaacatccattccttctcttccccgatacggac
aagggcctcggcccctgcgcagtcacctacgaccaatacattgaggaatg
cctcgcgcacctcaccaatgaagaaatctacgaacgcctttcggagcaac
aagcacagacCCTTGTCTCTGAACTCCACGAGAAATTAGAAGCATGGTTT
GAGGACTGGCAGGAGCACCTCCACGAATCCGAACTAAAGTTCATCAGGAG
GCACCTGAACGACAACAGCTCAAGCCCCTTTGGACAATTCTACATCCTAT
ATAAAATCCACAAGGGTATCAAGGATGGTAGATGGCCTACAAGACCAGTA
TGCTCAGATGTCAGCAGCCTCCCCCATGGCTTGGGAAAATGGGTTACAGA
GAAGCTTCTCCCCATCGCCAAAACACAAAAATCCTTTTTTCAAGACTCCT
TTGAGCTCAAGAGAATCCTGGACAACATCCGCGTGCTACCTAGCAATGCT
ATGCTTTTCACAAGCGATGCGACATCGATGTATACCAACATCAAAACACC
GCCAGCACTCAAGGAAATCTCTAGCCTCCTCCAAAAACTTTTTAATGACG
GCACTTTTAGGCATTACAACCCCAAGTCCCTCATCGAGGCCCTCCACTTG
GTTTTTGAAAACAATTTTTTCAAACTCGGAGACACCTACTGGCGCCAAAA
GTCGGGCACGGGTATGGGTATCTCCCCAGCCCCTCCGTGGGCCACTATCT
TCTATGGTATTTTTGAAGAGCACATCCTCAAAAAATGGAAGCAGTACCTG
TTTCTATTCAAGAGATTCATTGACGATATCTTTGGCATCTGGTTGAGCGA
TCCATCCCCAGAAGTAAATGAGGCAAAATGGGAAGAGTTCACGCAAGACC
TTAATTGCTGGTATGGACTCACCTGGCCATGCACAGCCCCTGCCCTCTCA
TGTGACTTTATGGACATGACCATCTCCATTGAGAATGGCACCCTGGTAAC
TAGAGTATTTAAAAAGGACATGAACTTGTACTTATACTTACCCCCTACTT
CCTCACATCCGAAAGGGATTGGAACCGGACTGATCTTTGGACAAGTCCTA
CGCTATAGGCGTCTTTCCACACACCAGTGTGACGCAGACAAGAAAATAAG
AGAATTCTATCAACGTCTGCTGGCACGAGGACACTCACCTAACACTCTCT
CTCCTCTCTTTTTGAAAGCAGAGTGAAATGCCAAGGCTTACCTGGCCCGT
AGCCACGAAGACCACGAGGCCCTGAAAAAGGCCCGAGCAGAGAACCcctc
taacaaggtgttcctccatctgcgataccatcctgaggacccacctgccc
aacaaatccaaagcctatggagggacaatgtggcttatccagtgaacgaa
cacccacttccccagatgaagaacctggatggaggcacgatgggcttcga
tggactcaccatcgcatacagcaggcccttgaacttgagaaacttgttca
gcgtgcgtgatgttcttggtagggggaaggacgtttcagattacttgggc
taagtagaaacctctccttccccttGGCGGCACCATTGGGCCCCCCCAAA
AATAAAAGGCTTTTTTTCTGAGGATTCAGGGTTTAAAACCCCCCCCTCAG
TTTTTTCCCCTTTTTCTTTTTTCTGGGCACGATGTTGGGCTCATACCCCA
CCCCAGTTATCTTTTTTCTGGGCACGATGCTGGGCTCATACCCCACCCCA
GTTATCTTTTTTCTGGGTACAATGTTGGGCTCATACCCCACCCCAGTTAT
TTTCTTTAGAAATATAGCGACATGACGATGTCCATTCTGGGACGGACCCA
TAACCCATAACCCGTTCCCATCTTCCCTTTTGAAGAGGATTCAACGGAAT
CAGAACTTTATTCCGGGTGGTTGGGAGCCACTCACTTTTTACAAAAATTC
CACTAAGGAATCACAAAGGAGTCTTCCGGCGACGCAACCTTTAAGCTGCT
TGAATCTTCTTTGACTGCTGACAAACCAAAACTGTCtcataaaccgcagt
agagccatgttaggcgaaacggttgatgccactgtccggtccatgtgata
gacctgcttgcaataaaactaattggataaagttcAAAAGCATTCAACGA
CTTCTTTAATTTAAAAACAAAAAGATTGACAACCCCTAATACAGGTACAA
TACAACCATAAAATCGTTTCGTGCTTGTCGGCGGCGGTTGGACCAACTTC
ACTTTCATTGTTCCAATGTGTTCCTGATTTTTCGTTACAAGAGTATTGCG
GTCCCGGGATGTTTCTTACACAAGAAAAGACTGTTGTACAGATCAATTAT
AGCTAGTTGTGACATTAAATACTATCATCAAGCTGTGGTAGATAAGAACC
CTTGAGAAGTATTGTTTAATATTGGAGTAAAGACGCTTCGGCTCTCGCGG
TCCAAGTTGGTATCATGATTCTCACCAAGATGCCAGTGAATTGTATAAGC
AGGAGATCACTTTCCTATGATCATCCTAATGCGATTACTGACAACTTGGA
TGACAACCACCAGTTCAAAATTCTTGAAGCCTTTCATATACGTGTTCTTC
TCTTTTCTAAAGTTTACTATCAACTAATTTAGTTTCGTTGGCACAAGCAC
CTTCCCACAGTGCTACAATGTTCATATTTTTATTTTACCACATTCCCTAT
TTCAATTATAACACTAGAGGAGCTTTCGCGACATTCTTCGTATTCTCTGC
CACATATTCTCTAGCCCAAGCATCACAACTCAAAATATCATCCAGTGTCA
CGTCCTTATCCTTAAAATCATCCTTGTGAGCCTCCATTGCACCCTCTATC
AACTTGGGAATATCCAAAAATCCCAAACCAACATCTGCACGGAACATTTC
ATTGGCAGCCTCATTCGCTGCATTCAATACTGCAGTCATAGTGCCACCCT
TCTTCCCGGCCTCATATGCCAATCTTATGCATGGATATTTTTCAACGTCT
GGACCCTTGAATGTTAGACTTCCAATCTCCGCCAAGTCAAGCGGTTTGTA
TGGCATTTTGAGACGGTGCGGCCAAGAGACGGAATACACAATGGGTAAAC
GCATGTCTGCCCAACCAAGTTGTGCAATGCAAGAAGTGTCTTGGGTTTCA
ACCATGGAGTGGACGATTGATTGTGGATGAATAACAATGTCGATGTCATC
GTAGGATGCTCCGAAGAGGTAATGTGCTTCAATCACCTTTCATGGCGGAA
GGGGCGGATGAGAAACAATCAGAGTGAGTACAGTGACCAAGTATCCACAA
ATTGCATTCTCCAAGATATGTTCATCGAGAGCGAACGAATTCGGTCAAAC
TCATTCAATCATGCATCAAACTGTTCACGTTTTTGCTTGGCGTCATCTCT
TGCCGAATATTTTCGAATCCAAAAGTCACTCATGGGTCAATCCGCCAACG
GAAGCGAAATTTATAACAAAATAACACATGCCACACCTTCAAATGAAAGT
TGAAAAACATAACTACAACATACACTCATGACGAAAACATGCATTAGTAA
ATAGCTCACCTCCAACCCCTTATTCATCATCGTAGCACTATCCAACGTAA
TCTTCGCCCCCATATCCCAATTAGGATGCGTAGTAGCCTTCTTCTGCACC
GCCCTCGCATCCTTCTCGCACATTTCAAACAATTCCTCCTTACTTAAATC
CCTAAACGCGCCTCCGGAAGCCGTCAAAATAATCCTACGCAATCCACCGG
GAGGTACGCCTTGCAAACACTGAAAAATGGCACTGTGTTCACTGTCCGCG
GGGAGCATGTTAATACCGTGTTTTTCAACGAGGGGATTAATCACAGGCCC
ACCACTGATGAGTGTTTCTTTATTGGCCAAAGCGATATCCTTGCCCAGTT
TGATCGCCTCAATGGTGGGAAGCAAGCCCGCCGCACCAACAATTCCCGTA
ACGACCGTATCGGCACTTCCCACCGTGGCGGCTTCGACGATCCCTTCGGC
GCCGTGTACTATCTCGGGCATTTCAGTGCATCCCTGTTCTTGCAGGATTT
TCCGTAGTTTGTCCGCGGCCTCGGGAGTGGAGAGAGAGGCCACTTTGGGT
TTGTATTTGAGGCATTGTTCCGCCATGAGTTCGGCGTTGTTCCCCGCCGA
GAGGGCGTCAACGACAAAGTTTTCGGGGCAGGCGTCGACGATGTCGAGGG
TTTGTGTGCCGATGGATCCCGTGGAGCCGAGGATGGAGATGCGTTTTTGG
AAGGAGGAGCCCTTGAGCGCCTCGGCGAGGGTTTTTTGGAGGGATTCGGG
GGTGTTGACGGGGGCGCTGGGGTCGATCCAACCTTCGGCGGTTCCCTTGG
AGCCGGGTTTGGAGAAGACGTGGAGAGAGGTGGAGGTGCCAGCGGGGCGG
GTTGGGGTGAAGGATGCGGCGGGGGTGGCGAGAACGAGGCCGCTTAGGGC
CAAGGAAGGGAGCTTCATGGTCACTGTCGATTTGTGCGAAGTATTTGTTC
TGCGTGGTGTTTCTAGGGTCTCTTTCCGCGTTGAAGTTTTTCACCTTCGC
GCATAAAAAGATTCCAATGAAACAATACCTTTTCCTATTGTTTGAGCATT
CCGTCAGATACCATATTAATGACACCTTTGTGTCAAATGAAATGGTTATC
TATGCGTACGCAAACTTTCGCCAAAGTAGGTGGATGAATTGGAACGTCTG
TGGACATACCTGCAGATACCTGCGTACGTGTATGTCGACAATTCAGTGGT
TTTTAAAAAAATAATATGTTGTATCATGTAATGTCGTTCTTCCTACTAGA
TACGTACGTATTGAGATGATGTTGGAGGCTTGTTGGAGGCAGTCATCCGG
CGAacaccgcacccaccacaccctatcacgccagatcacgccTATCACAA
GACATGCTTGTGTAGAAAGCGTGTGGAGTAAAACGATGGGTGGCGTCAAA
GCACCACAGAAAGATATGTGCCAATATCCCATGCGTAACAAGCGATGCAA
ACTCTTGATCGGGGCGGCCCTTGCATGCAATTTGGCCTTGGCCCATGACG
TGAACATTGCATCTTCGCGTCGTCATGGGAGGCCGCCTTCATCCTTATGG
CAAACAAGATCTCTACCAATTGATCTAGGAAATAATACGAGCAGGCGTCG
AAAGCACCGCCGCTCGATTCTAGGATGGCGTGATCTGCGCGGCGGAGGAG
ACTTTATTCAGGTCAATCCAGATTACGATGGCGAGGAAACCGATTCAGGC
AATCAAAACCGCGATGATGAGGATGAATCCTCTGAGGATAAAGATATATC
ATCAGACGAGGAAGATAATGCTTTCATCAGTCACTCGAAGTGCAACATGA
GACGGAGTAAACGGTCAAAATCGAGCCACTTCAGAACTCTCCTCCGCCAG
CTTCATCAAAATCAGCTCAACTTCTACATTCTACTAGCGGTCATCGCATT
TCGCAAAGATATAGCGCAATTTATCATTCAGTATAAAATCATCCCCACCC
AAGTAGACCCAGTAACGGGGAAGAGGCGGTTGAATATCAAATGGTCGACC
GACGGGTTGAAATTGTTGATAGTACTTCAACTGGTGCGGCTTTATTTTAT
CCCTGCTAAGATCAAGTCAACTAAAATGCGCAGCCTCGCATCCATTGAAA
AGAAAAAAGATAAGATGGCCAATGAAACTCAATATCATTTGGAGGATGAC
GGAGATGGGAAGGGTTCGCCTCCGATTATTCCATTGTTGATTTTGCTTTC
CGTCCTGATTCTTTTGTTGGGCAAAAATACATCCTTCCTATTGTCTCATC
CTTTCCTTCTACCAATCATTACAAGCTTCATATTCCGTTCCCTACGCAAT
GCCGACCCGGACTCATTGTTATCTCAAATACTTACTTTTGGTTCGAAAGA
GGAATTGGTCATTCACCAAGCGTATATTCCTCATGTGGAACAGCATTACA
CATTTGAACAATTGAATGAAAGGTATTACAGAGATTGGGCTGCTTGGAGG
AAGGCTTTCCCCGCAAATGGCCTCGTGGCTCATCAACATCATAGAGGAGA
AATTATGAAAGATGACAGTGGAGTCAAAGATAATTTCGGCCGCAGAAAAA
AGATGTCGTCTCTTCTGTCTTCTCTTATGCAACCCAGGAAGGATATCGCC
TCTACACATGGCGTAAATTCTGTCTCAAGTGCTAGATCGCTTGCAGATAC
CTATCCGCGAGACTACACAAACGGCACGGTGATAGTGTTAGACCTGACGA
AACTGGATACTCAAGCGTCAAAAATGGATTTCATTCGTGATCAAATTTCG
TTTTTGATACATTTAGTGGAAAATGAAGACTCCTCTTTCTTTTGTAGGGA
CAACAACTCGACTGGTAGTGGCGATTCTCCTGTGAAACCTGACGAACGAG
ATGTTACTTTGAACTCGACTGCGTTAACATTTGTGTCTGGGACTGATTGT
AATGCAACAATATCATATCCTTCATCGGCTGTATGCAACACTGAAAATAC
AACACACTCAATACAAACAAAACTTGGTGACGGCAGTGCTGATGAACCAC
CAAACAAGCTAGAAATTATTATCCTCCTTGAATCACCTGGTGGTGCTGTC
TCGTCGTATGGTTTAGCTTCCTCACATCTTCAACGATTACGATCTACTCC
AGGCGTCAAACTCACAATTTGCATAGACACCGTTGCAGCCTCCGGCGGAT
ACATGATGGCGTGCATGGCATCCCCCGGACAATTGTATTGTGCTCCATTT
GCTATGGTAGGTTCCATTGGTGTAATTGGCCAATCGCTCAATGTACAGAA
GACTTTAGAGAAATATGGAGTTCGGCCTTACGTTTTTCGTGGAGGGAAAA
TGAAGAATCCGGTAGGGATGGTGGGTGACGTAACAAAAGAGGGAATTGGG
GCAATGCAAGACATGGTTGATCGGATACATGACGCTTTTCGAGAGCATGT
GGCAAAAGCGAGAGAAAGTTCATTGGTGCAAGCATTGAGACCATTGCCGA
ATAGTAAGTACTATCAGATGGGCGACACCAAGTGCGAAACTGGTGTGATG
AGTGTAATCGACCAAGTAGCCACGGGGGATGTTTTCTTGGGTATTCAAGC
CCTGAAACTAGGCCTCGTCGACAGACTTATAACGAGTGATGAGTATATCT
TTGAGCGTATTCAGGATGGAGCACGGGCGTTAAAACTGGTGGTGTATCAA
AAGCCTGTTACATTATCAAGTTTGTTGACTGGTCACTCTCTTCCTCAAAG
AAATCCGCAGATGTCGAATTATGATCAAGGGTTATTTCGTGGCTTGTTGA
AGTCCGTTCTGAAGTGTGACCGATCTTATCAAGTCCTATGACACATCGAA
AGCTCGGATCAACACGACAGTACTTCTTAGTCATTCGTAGCCTAAAAAAA
ACAAAGACATTACTCGAAATTCTTGCACTTCAAATGAAATTTGCACGTAA
AATGCCCCCAAACCATAACAGTACTGTGGCTCGTTCTTCTTTGACGTGTT
AGAAGATACATATAAAATGCTGCTCTTAGTTCTCGGATCATCAACATTTT
AGGTTGTTGGGTGGTTTAGAACTGCTTATTAGGCGGTGGCCAACATGGTA
TCCACCTTTACCCATCCTTCTTTCATAAACAGTCTCCCTCCATTCTACAA
CTAATATTCTAGTTATCCTGAAGTTATCATTGTGTGATGACAACTCCTGA
TTACGTGGCTTGCTTTGGTTAAAAGCCCAAACTTATGGCACATCGGTGGA
CATTCTAGACCCTGGAAGTTCAATTGCCAAAGGAGCAAAGCAGGAGCAAA
GCTACAGCACTTTCAAATGAGAGGCGAGTGATTTCCAGTAATGTTGGTTG
TCAAAAAGAGCATTACAAAAGTGCATTTGGCTTTAGGTTGATGCTATATT
GTACCAGTAATATTCAGTTGTTAGTTTGTCTTCTGTAGAGTAGCGCTAAT
TGTTCTGCTAGGCACAAGGAAAAGAAATACTTATGGAATCGGGAAATAAG
TTCTTGTAGATATGAAGGGAATCCACATGACTGTATTGATCCAACTCTTG
TTGTTCACACAACTTAAAAAATGCTCAAATTACAAAATTAGAGTTTGTGT
TCAGAAAAGAATGTCATTTAGATCAGTGGTCCATTCCAAGCTGGATTGTC
TGATATGGGTTCAGGAATTGTTTGGTACACTGGATGAGGGTGAAATGGCA
AAGGCACATGGAGGAAATTCAACTATGAAATTTTACATCAAAACCCCGTT
GATTGCGAGGTAATGAGCATAAATGCACTCAAAGAGGGATCAGACCCATG
GCAAGACTGCAAACATTTTTTTAAGATGATGGAAAAACTCAAAAGCAATT
TCACCTTCCATTCAGCTGACATTGCTGCTGTGTTAGATCTTTTCTTGTAT
CAAACAAAGATAGAATTGGTATCATTCATAGGATTGATTGACTAGCAAGG
TACAATAACTCATTACTTTGTCATCTTTTCAGTCTAAAGCAAGCTCAAAT
ACTCAAATATATCAAGAACACAAGCTACCCAAACAAAACCATCTCTTATG
AAAGCTATACAAACTTGACGATCATCTTTACACCATCAATTTTTCCAAGA
ATTTGAAGTCTATACCATTCCATTTTTTAATTCTTCCATTGGAAGATTAT
TGTTCACACTCCCAACTTTCAAGTGTTATTTGTTTGACATCCCACAAACA
CAATTTCTTTTACCGTTTTCATGGTGTCATCTCTCAAAAGGCATTCATCA
TCAATACAATTTTTGAGCAGATTGTTGACTCAAAAATGTCACATTCCATC
TTAATGTTCTTGTGGTACCTTGAAATAACTATTTTCTTTCTGGAACTGGA
GAAGTTATACAAACATTTCCTCCCATTCATCCACTTTGTTGTTGAAGCCA
GGCAAAATTCCAATTTCCTTTCAAGAAGTTTGAAATTGACAGTTGAATGA
GTGGTTTCTTCCTATTAATATACATACCCACAGTAAGTCGATTGGATCCA
AAGTGCAATGTTCCTATCCTCGTTATCCATGATGTTTTCAAAATAAAAAC
AATCATTCTCTAGTTGAATGTATTGGGATGCAGAACAAAGCAAAAGCCAA
CCACAGGAATCATGACCATGGCATTAGGGGATGATAAGGTACCGTCATAA
TACAACATACCATCATAATTGCTTTCCATGTCAAACAATACTCTTGACAA
CTACATCAACAGGTGGAATTCATTGTGGCACGCAGTAGCCAAAGTGGGTA
CTTTGTTACATTGTGATGCATTTCTTGATCATGGCCACCATGTTTTATCt
gtttgaagccggttgtagacccccatctatacaccccagttcaaagtcta
tagacccccacaaaatggcaggaaaattagatgatcaaatatacttgtgg
cagacctcttcacattgtcaatttagatttgaaaaataaaatagacattt
atattgctacaaaagtcacctgtcccatgaaggagcttaagagatgttgt
tcatgcctgacttgtcccagcttctaactaatcacatgtatttatggtga
gtctagaggtattttaaagaagagtctaaagacttccgtatagagtcatg
agtagtctatagaacctgttatggcagcctatagcccccctgtaatagtc
tatagcccccctgtaatagtctatagaccccccaatgacagtggataaac
acgggggtctacaaatggttgtttgtaaaatgcagtagagtctatagact
ctaagccgggtctatagactgtgaggttgggtatagactgggggtctaca
aatggctacaaaATTATGCATCACAGTTTTGAGACTCTTGAGTCCTGTTC
TCTCAATAGAGTGATCTATTTAAACATGATGATTTGATGAGCCAAGAAAT
CAAAGTTGCTGCTGGGGTGGGATCCCCTAAAAATATTATACCAAAGTTCA
ATGAGAACATGTTGAATCATTATGTAATATTATAGGTAGGGAACTGTAAT
TATGAGAAAAATGGATTCCCGCAATTCCATGGTAGTGAAATATCGGGAAG
ATCACGCTATAAGAATTCTCCATCCGTCTTCTTCCATCTTGCGACTCCTT
CCTCACAAACTTCTACAGCCACGAGTGTCTGGTTGTCGGTCACGTCTTTC
ACCATGGTCAGCAACTCCAACCAATCATCACCCGCCTCCACAATACCGCC
ATCCCACCCGCAGCATCCATCATCCAAGCCAATCAATCCTCTATCATCCT
TCCTCGCCGGAATCGCCGGCGGCTCCGCCTCAACCATCCTCCTCTACCCG
CTGGACCTCGTCAAGGTCCGCCTTCAGGTAGACGAACGAAGGTCGGCGCA
ATCATCGCCTGACCATGCCACGCGACGAAATGCCGCTAGAGGTAGAACAA
TCTGCACGACGGTGCGGGGTGTTATCAAACACGAGGGCTATCTAGGCCTC
TATAGGGGACTGTCTCCTGCCATCATTGGCTCCGCGGCCAGTTGGGGCGG
CTTTTTTATATTGTACGAAGAATTGAAGAGACAGATGCTCCATCGGAAAA
TAAAGCTGAACGATTGCCTCGTTATAGACTCCTCTCTCTCAATGAAAGAG
TACGATGTTTCAAAAGACATGCACGTGGACGAGGAGATGGATGTCAATTC
CAACGAGACATATTCTACAATTTGCAACGGATGCGACAAACAGTCCAATC
CAAATATTCCACAGCCACCCATTGTGAAACTAGGACCCATGGAGCATTTC
ACCGCCTCCTGCATGGCAGGAGCATGCATGGTGGCCTTGACCAATCCGTT
ATGGCTTATCAAAACTAGGTTGCAATTGCAAAATTCTCGACTGCAAGAAC
AATTATTACATCCCAGCAAAAAATCCACGAATGCCCCCACGCAACATCCA
AATGCACCATTGAAACCACCCTATCGTGGCTTGTTCCACGCAGCCTACAC
AATCGTCAAAGAAGAAGGATTCTTGGCTCTCTATAAGGGGAGTATACCGG
CTCTCATGCTCGTTTCTCATGGAGGGATACAGTTTGTGAGTTATGAATTT
TTAAAGGGGCATTTTGCTAGGACGGGGCAGTGGAAAAAGAGGAGCGGGAG
AGAAAGTGGCTCTATTGTGGAGAGGTTGAGAGATTCGTTTGGATATTTGA
TTATGGGGGCTACTTCCAAGTTGTGAGTGGGCATTAGAGTTTTTCATGTT
ACTTTGTTGTTTTATTTTATGTCGACGGTGATGACCTTAACTTACCCCGA
AATTCTTTTTACAACGGTCCTAATAATACTTTCAATCGCAATTAAACAGC
ATTGCAAGTACCACCACTTATCCATTGCAAGTAATAAAATCCCGTCTTCA
GCAGAGATCTCAAGCAGTGGAAGTATCAGAAGTGAGCGGCGAAATAATTG
TAACAAAAAGAGAATATGCTGGAGTACTTGATTGTGTCGGCAAAATATGG
AAGAATGAAGGGATAAGTGGATTTTTTAAGGGTTGTTTGACGAATGCTAT
TCGAGTTGCTCCTAGTGCTGCCATTACGTTTGTGGTTTATGAATGGGTGC
TTGACGTGCTGTCTGAGATGTGAACCATTTGTCCAATCTTTGCAGATTCT
TAAGGATACATCCCTATAAAAATCATAACCGAAACTAGAGGTAGATGGAA
TGTAGAATGAATAATCTTACAGCATTCACTTAACGTCTCCTTAATGCAAG
AAAAATCATTACAACACGAGACCACGCACGCTCAGCCATCCAATTCCGTA
GTCCAATCAACTTCCTTCCATCTCTCACAAAAGTTTAATATCGCTCTCTT
CTCCTCTTCCATTCCCTCCCTACCACCGCTGCTCTTTTTCCTCATTCGAT
ACGGATCCAATCCCATCATTCCCGCAACAGTATCCAATCCAAAATCTCTA
TACTTACTTCTCCCACCCCCTCCTCCCCCCAATCCATCCTCCTCCCCCTC
AATCAATTGGACATACCCCCCAGCCCCACCATCCCACCCACAATAAAAAT
AGGGAAATCCCTTCGGAACCGCATTCCTCAATTTTTTCTCCGGCTTCAAC
ACCATCAATTTTTGATGCGTTCCCCACTCCTGGGCCATATCCTCCAATGA
ACTCTTGAAGTAAAACGGTGCATCCTGTTCGACACGACGAGATACGGGAA
TCACCTCCATTTTACATTGTGTCCCCCCCCCACCACTACCCGACTTGGAC
GTGTGTAATGCCGTCTCTAAAAATACAAGTCCCATCTTATTCGTCATTCC
AAACATTTGGGATAAACAAGCCTGAAACCGATGAACTTCATACCATGCCT
CTTCGTCCAAATCGACAAATGACGTCGAATACGCCAGTGGAACAATGTAG
CAGTGTCCCTCCACGAGGGCATAGCGCCGAGGAACCAATACCAAGCTTAC
CTTATCCCCCAGAGCGATTAAATGCCGTTTGTCGAAGGAGGGCGATTCCA
TCCACCACCATGATTTGGATTTCCATTGGTCGAATGCCGATTGATGTGCG
AGTGCGCGACTCGTTTCTTTGGCGTGTTGGAGGGACGGTGCGATGGCATT
GGAGGGGGGTGGACGATAGAGTCTGTCCGATAAGAGGGACGTTTCTTGCA
GGTAGTCGTCTTCGTCGGCGCCTGATTTGGAGGTGTGTTGTTGGAGATTG
GAGTACTTTTTGTACGATTTTCCCATTTTTGCAATGTTCCGCGCGTATGT
TTCGTCCATGTCGGGCTGTTGCTGTTGGAGTTCTTGTTGGAGCATTTCGG
TGATGGTGAGATCGGCATCGTTTTGTTCGCGGAGGGAGTTTTGTTGAGAG
CGGGATAATTTGCCTTTGGAGTTGTAGCGAAGATTGTTATTGTGTCTTGT
GGCGGCAGCTGCTGAACCCGGTAGGTTCACGATTACGGAATCATTGTCAT
TCTTCTCGGATAAAACATATCGGGAAATTCTGCCTCGGGATTCCAATTGG
GAAATGATGGTGGACGTGGCTGCACGATGATCGGTGCTGCCGCCAGCGAA
CTTTGTCGATTGAGATCCCGACAAAAGATCGGCACGCAGAGCGTCCGCCG
CAGAGCGATTGAACGATGACGACGACGCCCCCCTTGCAGCATCTACTGGC
GAAGCAGCTGGGGCATTTGCCAACGACGAATCAACATGGGACGAACACGA
TGGTCCATTCGAATCAACGACGTCGTCTCTTGACAGGCAAGCAGCTGCAC
CGCTGTCGACGACTGGTCGTTTTCGCTTGCCAGTTTTAATTCCCGAGAGC
ATGGCACGCGGTATTTAGAATTTTTTGTTCCCTTGATAATTGGAGGGGGA
CGAGAAGTAACTCGGAGTGTTCTCGAGAAGGGAGTGTCAACGGAGGAGAT
GCAGAAGATACAACGCCACGAGGCAGGGCCCAGCGGGAGATGAACGCGGG
AAGGAAATTCGAAATTCTGCAACTAGCGCTCTAGAGAGGTACAACTATGT
AGAAAATCTCATAGGTACGGTACTTACTAATACCGATGATATTTGCCAGA
GAAGCGTGACTTGTTATTTGTGGCCTGTGGTATGTCGTGACCTGTTGTTA
CAATACGTATTCCTATTAGGATCATCAGAATCTTGACGAATCTGAATCTT
TGTTCCGGCACCACCTCTACTAACCACCTCAGCaggaaccaagatagttt
gtcgatcatacagattcctatgcaTCATGACTTGGTTATGTCCCGGGTAC
CTGCTGACACACGCAGCCTTCTGCGTCAGTGGCCAGAAGTGTGCACATGT
TTCGTGAACGGACCGGTACCCACATGCAAATTTCTAGAGGTCATCATGAC
TTCAGCAGTGCCTTCTCAGCGTTCGGGTAGTCGATTGAGTCATGATGTAC
CGAGAAGTCATCATCGAATGGTCATGAGCATCCTTACATACTCATGCGTC
ACCTATGTCGCAGAAGACTTTTTTCGACTTTATGACAACGGAGTGATACA
TCTCTCTGTCAGATTGGGCGCCGATGATGCTTTTTTGTTCGTCTCTTGGA
AATGTAATCGTTAAATGATTCGTCAAGAATTTCACGATCATGTCAATTAC
CACCTGACACAGCCATCATTTTTTCCACTTCAGTCATGAACTCCAATCAG
AGCACTTGTGGCTCACAAAAAACCAAAACCAAAAAGATAATCTATCGTAC
ACACTCGCTTCGCTACGCCTCGCCATAATTAGCTCTGCCGACCACGAAAC
TCACCATGACCAGCAACCACTCCACATTCACCTCCTCTGCGGACTCTTTC
ACGAAGCCCGCCACAATGCAAATCCTCACCGGCGTCCCCATCGTAAGGCA
CGACAACATGATGGATCTCGAAAGTCTCTGCGCTTCCGAGTTGCACAACc
tcaagaagagcgatcccttcatgtactattccatcccgggcgcaacaaat
ccaagagtgtccgaacaagatctcgatgccatgctccccagcctcgTCAT
GGGCAGTTCCATGGGCAGTTCCATGCCCAACTTGATGAGTGATACTGAAG
AAACGCAACCCCGACACGCTCCCAGGAATCGTCGTCGAAGCGTCTCCGAT
TCGCATCTTTTCGTGGAGAGGCGCAGTCGCATCTCCTACGAAAGTCACTT
TGATGTAGTGATGGAAAGTATCATCGGTGAGATGGGCGAACTGCAAGCGC
GGTACACAAATTGTAAGAGGAGACGGTCTTCCTCCTTTTCGGATATTGAG
GAGGCGATGCAACAGGTCGATCGATCGCCGGTGGATCAAGATCAAGTTCC
ACAAGAGAAACTTGAATGCCCACAACCGAGGCGTGGTTCTGTGCTCCAAG
ATATTCTTTACTCCATGTTTGAGAGTATGTGGGACGAAGATGGGGACGAG
AAAGAATCGGATTAATCATGGTAATAGGAACAAAAACTTGAAGTCGTGTA
GAAGAATTAAAGTTCTGTTTTGTATGTCTTTTGGTTTATCATATAAAACG
ATTGAACAGAAACAATTTTGAGTAGTCATCATCTTATGTAATTAATTGTA
ACATTTTCATTATGGAAAGCAGTTCTCTCAACGATTAGATGAAAGCGTTT
CTGCTCGCTGACAGAAATGATTGATGGCATTTTCGTCTCGATGGAGTGTG
CCTCGGTTAGTGGCCTTATGCGAACGGGGCCTTCGTGGGGTTGTTTACAG
GCCATCTCTTAAGGCACATGAATTTGAATCGTTTTTTACTCATGGTTGTA
CCATACCCTGTCATTGTCTTGCTTTCAACTCAAAATAAAACTAGAGGTGG
ATCTCAGTCCCTTGCCATACAGTTTTTTGAGAttaaggtgacggtgtcgc
ttatttttttggcatttttttggcgcgagcacgcgaaattctcgacatct
catcatcccgcccaaaccattttacacgaccgcaccatggtaaaaaagcc
gctccacatgatcgatcatatctcaaaaaccacacgtgccaataagattc
cgagttcatccgtctgtcccccttgacgtgccccatcatccaccacaaac
cgtccttcactaagtatcttcgttttgtgctgtgacacttcacgcacagc
acaattccacacacgcagattgtcaacccccgtctctgcctagcaaaaac
agcacttctcttcaccgaaaatcaactccatattagcaattcttcgacat
tattgcaagtactctcctatcctccatcgcctactctacaaaacaaagca
aattgaccaaattcttggtgtattgctgataaacctagtttagcttatca
tgagttcaatcaaactggaaaaagatgttatgaagtacattttgatactc
aacaatcaaacaccacgtgagaataacatgtattggatcaccattgaaga
gatgcgcgataggcttgtccactgtggagtggataaagctcttacgacga
atataattggagaggcagtgaaaaaagtcaacagaggcgagtctttcttg
acgaggcgcaatgatggtaaaactccgtattatcgtccggccatctattc
aaatgagcgggactcccagtgatcaacgaattattcataaaggatcaaaa
cgtcttcctatcacaccacaacgagactacttcaaattaaccgaacaaac
atcaaatatgttggcgacggtaaatcaagcacttgtacaatttgataatg
attctcattcgcaatacaaagtccaggcagcggctttacgcaatcaacaa
aacactgcagctctaactattcaatctgcagttagagaatggcaaactca
gttgagagcggaatactgggagtggcgatgccgacaacgtacaaagattt
cacgtgacattgcaaatgacaaatgcaattcaatcaacaacggagtgatt
ccattggacttgttgactttgaacaatgttgtagcgatgatgagtcaatt
tatgaggatgactgttgcgaagatgataatgacaaacttcggtgattgtt
atgaatttcatcccaatttggaaccagcagatttctctcacatagtaggc
gatggttatggtatttttaatttgcgcatgatgactgagttcattacaaa
tctaacccgacacgctgctcaatgctctgcacctcttgagatcacatcga
tggacaaagcgttatggcgcggaatcgatcaatactgggcgtgctgtcgc
tgtaagggcgctttcgattgagaaactgcaagtggattagaagtgtagta
caaagaggtaagggttggtcaaggctacaacctgctcttaatcttgagtt
ggcaatgggagcgagagtcaacggcataaatcatgagaagctcattggct
ttctacaaggttcagttggtataaaaaccatgtcccggcggaatcaaaag
catattgacttaaaaatccgttgtgcaatttcacagttgtatgaaaagag
gcaagaggagaatctcaaggagcacgttgaagcttgtcagcaattgcgga
ttatgaaccaatatacttcctctacaatggtgaatggtgtcaggcaacac
cgggtccagcagcaatggatggttgcggagtgcagcggtgttatgatcac
aaagtaaagagcagtgaaactgctttaattgtacagagtggtgtcgtccg
tgtcccaattgcattagtacattcgcaggtgagtgccgtttcatttatgc
tttgtatttgatttacatcgacacagattaacatttgcactacttctttt
caaagaataaatgtatccgttgtactttaacattaaacagacagatagaa
gagtgggaggcacaaggaaatgaattcactgttgaggacctacacagatt
cgctttaaatcatgaagggatttgttatcgaaaatctaactattcctctg
cgggtgccgaagaattcgaaggtatcaaggctgcacaaaatctcctccta
gacagtgatggcaagccacgagatgcctcaacttgtgtatttatcaatca
agttgttgcagataacgacacttcaggaccgaataacttcatcggtaagc
aacacgagattttaggatctgttgtcgacaacaaggccgaacactttcca
gacataggtcacaccgtgaagaataatagcaacgagatgtacaaactcga
gacaaagacacgtccttccgtggaaagaactgtctctcaaaccaacgaat
aaggagtatttcttcggacatcaccaaggctgttaaagagtacagcaatc
acgttggacacggcgttaagcgtactgagtgcttggaacaacttcgttac
aattatccgacatcattgcaatgaacatacctactgcaagcacgagaaat
tctgtagctatatcaaagttcgcaatgaacacccggaatggacagaagat
caagtcaatacagaagcaatcaatcgatctaagaggcacaaggcggcaat
ggatctgtctgaggagggtattattgttctcgaaaaaatcattaacaaga
ggttcaacgccaaaacaattgataagatagccaagttaggcagtagcaat
cattgtgaaggattctggtctgagctggtaaaactaagcgagggtaagag
aatagccgggtgtggaacagatttgtggtattcaatgttgcagctttgtt
attgcatgaatggtcggggccacaaagagaaatcaagaaaggaattgtcg
aatctattgggtttatacattactgatatagaaacaaactcccacgcagt
aagtgcaagaattcgtgaaaagaaccggataaggcatggaagcgagaagg
ggaaggcaacacggcaacgaaacaagatgacgaatgatcatcgtcgacaa
aaacaagactcaagatctaagaagaatcatcacaagagcgataaagttcc
cttaacgaaagtgtcaaaaggacgacacagttttgtaataaatgcaaaca
aagtggtcatagtgcaagagattgtatagcactatgggacccgaagaaac
agagttcaaggccactggcatgggatgatggtctcatgtctgaagaatta
tacaaccccaggggtaaaagcacaagccaaataattatggatggtcagtt
ggtgatttcatctagtttattgatatatagaagagatgtataattgcaac
aattaaattctagaatttaaagaactctttttcttacttcttccgcttgc
gattacctttgtatggtagatcatcggggttgggccatttcttccggata
gcatactcgagacaaagtggaagatgctcgacctttcctttcccaactat
gcaataaacatttgttgcataccaccaatacaccatattgcgtttgtggg
tgttgctcatgtctgccaaatcatctgtggcgaagtagcaatcggccttg
attgtttccaagttcaaattgttgatagggaaggcatcacaaacacaggc
aatgaaagcgaagcccattcaacgcacatagccgattgtccttggtgcaa
catggtttgtcgtgtattcgtggatctaccacataataatcctcttcggt
ggctgactcttgcaatgtttgcatttgattgcatgccaacatttccgtct
gtacctcgaatcttgaaatgacacttaccaactcgtgatagctggtgtat
gaagagcatgggcatgcgcggagaactctcattgattcggtagcgcagcg
ggtgaaaacatccaaccgaatcatgtcacccctctccaacggcgtcctac
ctcaacaagagttctgttgagtcgtgcatgaatcttctggccatcaccat
cgacgagtttcaagtcagtaaacttgagagactgcggagtgctcgcaaaa
ttgctttcgtcagtcttatggaaggttttgatgacaagaaccgataaaat
tggattgttgcatgcctcgttgtcgttagttgtgttggctatcgactcga
cataccctttcgtcaacaccaaatttctatctgatggaggcaaaggcata
gttgttgtgtcgtctccatccacataatgtcttggaaagcgtgacacaat
actcacaaaatcacggaggtatttcaagcgtttggatcgatagacctctg
ggttatccttgatgaaatcaagaaagtgagcgaattcttggttaagtttc
tccttcttcgccttcgtctctttttctcttctgttttcttgccctgactt
ttcacatcaataagcaaatgaaaacttttaaacaaatcttgaactgaaag
gattaatgcatgatatacggacgtacctgcttcttttcatcttgtccagt
gggaggatgatgatgacatattcccagttgtatcgaacttgatgagaatt
tggtcaatttgctttgttttgtagagtaggcgatggaggataggagagta
cttgcaataatgtcgaagaattgctaatatggagttgattttcggtgaag
agaagtgctgttttgctaggcagagacgggggttgacaatctgcgtgcgt
ggaattgtgctgtgcgtgaagtgtcacagcacaaaaacgaagatacttag
tgaaggacggtttgtggtggatgatggggcacgtcaagggggacagacgg
atgaactcggaatcttattggcacgtgtggttttgagatatgatcgatca
tgtggagcggcttttttaccatggtgcggtcgtgtaaaatggtttgggcg
ggacgatgagatgtcgagaatttcgcgtgctcgcgccaaaaaaatgccaa
aaaaataagcgacaccgtcgccttaaGAAAAAATaatgtttgagagtatt
tgacctcacaagatggatatctcattcgagaaacctcaataatgacctca
gctgccttgattcaagatcccacttgagaCTTGACATGACCACATAGATA
GCTTGCAATGTGTTGTGCTACTAGAAAAGGGTAACATTATTGggtcctat
tcccacccctactgaattcagttaaatcgactgatatcagtctttcttag
atttggtcttgcttggaccagaaattggacttgtagatgtacagaggacc
atctataaaagactacaatgggcatcccggcattgcccttcatcactatt
atgtaccacgtcaagaagtgtcatttcgtgaaatatcttattcaataatt
atatgtttctgttgtcacaacttttttccaacagcattatcacatcccgc
caaaaatagtaagtaggaatagtacatttttttctgcctccgatcccaaa
ccaaccgcaacatcatggctcgccaaaaccagagagacgacaggcgtttg
ggttgtgctgcatcctgcaccgtcctgtggaattacctacgacccacaaa
gttcgtgaaagaacagaaccccaacttcacgaagaccgatcgactttcag
aactcatcgcagtgcgtcgcaaaactaccactcgcaatggccactctttc
aaggccgtatttttggagcattgcgattttgatggacttgttcacgcagc
tcatcgctatgttagggtggacacagagggtgatccgtacattttttggg
gcagtgcaccctctccccttgtttcttgtgagaattcacctgttgcctca
caagatgaagctgacgatgtcaaagatctcccacctgttggcgggaatct
tgcagaagacattgcaaattttcgcaaccagagattcaatgttgacgacg
acatggaaccagcccccgagaacattcccattgaaactgaacctgtcctt
caagatactgggcttaaagaaggacagaggtggggatgggatGGCATCGA
CCGTAGAGCCATAGTGACACTGGAGAAGGAAGGGCATGCCTTCAAACACC
AGTTCTCTCCACATGGTGCTTCGTATTTGGAAGTATTCCTCCATTTCCTT
CCACTATCCTTCTTCTACGACGTCATTATGTCCAATACAAAAATGATGCC
ATTGAGGCTCTTGATGAAGCGGAGCTAACATGGGGTTAGTTCGTGAGGTT
CATCAGCATTCTCTGGGTGATGGATGGAAAATGGCGAAGAGAAGACAAAA
AGGTGTTTGTACACACTACCGTTTGACCACCATTTCCGTTACCGTCATGC
AGTTGACAATCACAACAACCTTTGTCACTCATTGCCGTCGTGGGAAGATA
CATGGGTCACCCAAAGATGGGAGCTACAAGTACTTGTGTTTGTTATAGCT
GTCTGTGAAGTGAATTCCTACCTAGCCATCCGTTTCGCTGAAGGCAAGAA
ATCAATGCCTACTTTGCTCAATTTttgcaggaaatatggctggaagttca
tcatgaatgatgatttggtggaagatacagtggagcactatcaactgact
ttgaagggtgctcacaccctttgttgtgcaccgccgcatcccaggacttt
tcaaaatcgccactggatctgtgatgccatgcagaggtaccaacagtatg
catgtggctatcttgggtgcaccaacaggatcagaacttattgtgcatgt
tgtcccagtgtttggctgcatggtacttgtcacgttcatcatgttttgga
tgagcaggagcgcggagattgaatcagttaagtcagcgtttttggttgaa
gtcgaagttgaagttattaccgttaaattttactaaagaatttgtcaagg
gaaccatatgacatataggtgccaaaaaatgctgactttatgcttaacaa
gctggtaaactcaattttaaaaaatgttaaaattttggtcacacaccaac
tgcatgaacattgagctgaattcagttTGTGTGGCACCTCACCAACCGTT
ATCCATAAAGATGGATGCCAGTATGCATAATTAGGCATGTCAGTATACTG
TAATGGTATAccagaaaatctgggtcttatgaaacacaaatgacaaaaga
tacatattaatagttcttataccatgattaaagctagtgtttttatcatg
gtaaaaatttactggtatcttggcagtttaccctattaatcttgttgtac
tgtactgtaccttttacacaccaactcttgcacactctctgcgtgttgtg
tcctgttgtgttgtgagttttgcagcttatcctcacaacttagcatccat
ctggagttatggggacctatacataatattcgtgtgttgttgtaggtaag
gagaaaccattcaaggcagttttagctcaaaatttggggtttaaacacta
taaaattgaaaatgtttccacgatcacatcattgaatcttctaccatgag
tgtgttgtaaaattgaaacactgtggataacaccacaactgtaccagtaa
gtgctaaagtcacatttccctagatacacaaccttttcccttttgccaaa
caggtatgatatattttttcctacagttcgtcccattgcagtatgttcag
ggaggaaggaggggagcaattcaggttatttttttgtcagtgagctttgt
gatttgcaaaacatggtcactgagggcctctcatcaaccaagatttgtga
aaatttacacaaatttatgtaagtttacacattatttcccaccaaaacac
aaaaaaggtgtaattgtgcaaatgtgctgtgaaatttgtatttttgacct
aagccggaagtaatcgaaaagtagttgtagataaagggagtaaaaaaagg
atgttccagctgtttggagtttatttttatgagctataaaactgattgaa
aatgaggactgcctcatggtagtcctctctagtttatcatgcattatgca
tgtaattcgaggatgttagatttctatgaaccctattggattcatgcatg
tcaaactgggtgtacatgcacctggtttgggctgtacatgcattcttgca
tgccaacctgaatccatctgagcctgattgggctgtagatgtgatcctgc
caatgggtcccccaggacccaatggtcttgttaataagtcctgcaggact
caatggtcttgttaatgagtcctgcttctatttggtgggatcctaccctt
agctagtagaattcctatttgtatgtgtacccatgggcctgatattgggc
ccagattgggtcaggggtaccagtaggtatccttggctcatgtcactcgc
ccccacgaatggagcgataaggtgtcaatgcacacgaaaatataaaacct
cctgaggaaaaaaagaaaccctgaggaggaaaaaaagatggtgtagcata
tgacgaagcgtaagtcttaggaggagaaaggggttaggtacattgtatat
ttagtttattcaaagtatggtgtaactctcctgatgttaagtcgctcgga
cttagttctgcgttgaacccttattgtgccattcgtatgaactgatgtga
tagtccaaggatcactttcatactggctctctgttttgcggaggatacca
tctttttgcagcagtactttgtcaccgggttggtagtcccagtctatgcg
agaggcgttctcccgtcgtgtgttatggtctgtttgccattgtctatatt
cccctattttagaccagtcagcaatgtaggggatgtcaaacaacatgtcc
cttccaaaaatagctgctccaggcgacgtctttagtactgtgtgataggt
agagcaaaaggcccatgcggcgtttgtgagaaagtcagcaatgtctttct
cgctgatggtgtcggccatatccaattcagctgtacggagcatcaccatg
attgtttgatgcaccctctcgagtattgcgttcgcttgtgggtttttgac
actggtcggcttacgcttcagaccatatgaatcacagagggtctcgaggt
gaagtttgaattcacttccgttgtcgtagataatgtattgactacgtggg
taacggctaaaccaggtcctgttaactatattacctactgttgctgacgt
cttgtcaaagtagggttgctgtggttggacatgtgtgtctttgctccttt
gcccctttgtacccgtgggaatatcaagcttctggagctgtgataccggc
aactctacaatttcgaaccagcttgttgcggggtcgatcatcgtgacgca
catgaagtcaatttgtgtcttgtccttgcccttgagggtgtacggtccta
tgaggtccacacataatgcctcccaagggttggtgattgcaagttttgta
ggcagtttcccgtattttaactgcctgtgcttgttcactcggcaactatg
acactttttgatgtgtgattggactgtcgttcttagacctttccaataca
tcgaaagacgaagagtttcttcgagacgcttggtcccggggtgttgtagg
tagtggtggaaccaagctaccgcacggtgttggaggctttttgaaataag
cattttgccatccttgcagagtactttattgttctcaactaactgagttg
agtagtgtttgttcagaaggctttcatcttcttgttgtgcctccgctatc
tctctggttgtgagtggatagatggagtcctcttcgtctcaattcgcaaa
cacctggttcatggattccttggtggttgcgagggatgattccggttgtg
ttgtgttatggtaacaccaacattgtgctaaagtcatccaagttgacctg
tcatctgtgacgggtccatagtccagtcgtgagatggcatccgcaactgt
attgtggatgcccttgatatacacgatggttaatctccagcgatacactc
gatcagaggtcagccctagagcatcctgcattagatttttgtggtcagtg
tagactgtaatttgttgtccccaaagcatgcctttgaactcttttagtgt
ttctactatggccagtagttcttgttcggtcacgctatatttttgctgcg
cctgactcagttttctactgaagaacgccagcggcctgttgttttgagta
attacagcgcccaattgatgtttggaactatctgtgtaaatctcaaatcc
ctgtgagtaatcagggtaggccaaggtaacatcgcgagcaatagttgcct
ttacagtgtcaaatgcttgctgatggatgtcatcccaatgccacggcttt
ttcttagttttgttagcccttgtgaccttggtgtgtccacactcaccaac
taagttggttaatggtgcaagtatttcactgcgtcttacccaaatgtctc
tgtagtattggattatgcccaaaaacctacggagttgtttaacattttga
ggcggtgttaatgcgaggattgcctgtaccttctttggttgtggttttat
accatctctggatagcacatatcctaggtattctgtctccactgcataga
aagacgacttgtgtgcattgacggtcaagcctgcgtctcgcaacctgatg
aaaacccttcttaatttagtaaggtggtcttctaggttaccctttctgat
gcatagtaaatcatcaagattagttcggacgaactcaagggttgccatta
gctcagacatcttagcctggaagatgtcgggagaacatgcaacacccatt
ggtaaccgcaggtaagagtatttaccccactgaaagataatggtgcatat
tttggacgcatctggatccaatctaatggtgtaatagcccatatttaggt
caagggctgtggcatatgtaaagccttctagttcctgtagaacagtgctg
attttgtgaatgggaaacggttttctcactacacgtttatttacttcctt
aaattgctgacaacccaaacagtgttgtccttttggggtatgatgaatgt
gggtgatgcccattcagaatcatcttgccatttaagtacccctaagtcac
atagtctttgtacctttcttttggtgatttctatgtgcttcttgggtatg
ggaaaaggcctgccatggaatggctgtgctccttcctttaactggaggga
gaccggcttacaatcccagtcacctagcttcccactaaatagctcctcaa
attcttgtaggagctccagtaaccttgcttgttctgggccacttaggtgt
gtgcagttgtctctgacaattgccctgagatccgctttttcatacttagc
gtctagtatttttatgaggcgctttgttgcctccagagtgctctgtggtt
ccttggatgtttcttggtagatgctattattcatagtccaagctttttcc
accgtcgctcttgtctgtaatttgttgatgtctctcattggcagtgagat
gtcatctactgtgatttcctttgtccgaaagtctaggacaattcctaact
ctttcaaggtattaccacctagaatgaggtcaagccctggtttggtcatg
tcatcttctttgtattccacaatgtccggctgtagaagatactccttgga
attggagtactcaaagaatttgactctgatcttacctcttccagttgtct
ggaagctcccatttgacgtatgccaagactttggcacctgccgagccagg
tagggaaaaggcttgtcttttccttttggaaggaaaataaggtctccatc
agacccagagtccagtaggactttgattttgttactggggcaactccgca
gaggttgtttgtatgctctggcggattgactttcagtcgctggttccatt
atggctactagtgccgtgacaccgaggcggtccttggtgtttgttgcaat
catttcttgtttgtgattgatactgtaattcacactgggcatgataatat
tggcctcagtatgttgtgtttgtttactgacaacttctgtgtcgtaagat
ttttttaagttagatgatgttgttgacttcattttatttcgaatttttaa
ttgttttttttttgttttggaacaagatttttttgatattctgtttttat
tgacagctattttaattgatttcgaattttgacttttattagtcaggata
gctttactcggactggggtagtgtaactgtcaattgcagtatttaattta
cgtttcttacatctacgtaattccccagtgctatccgacccgcaccttca
cgaactgtcgtcggagtcgctgtcactttccgagtcattagcgcgacgtt
tcttggacttactagacttcttgcggagagctttcttcaactccgcccgg
actatctgggcgaagttcgcaccctccggtttcctttcctttgaactggg
cttacctgcacccccgttctttttgataggagtaccgtccttgttatagc
gacggcagtcacacgtattgtgacttttgtccggcccccccatgcttctt
gcatagcacacagtgcttttcggtccagcccaccttcttgggcttcttgg
ggatgcgggagtccatcgactccatcatccgcttctgttcagcccccttc
gccttggtcgtgctagcgggcttgttatcgagttccgcattgttctcgat
attctctaggaccaatagtagggccctagtactgactggagtggtgttct
ccgtcaagtcatactgggtctgccacttggctggacacatgcgcaataga
tgagttgcgaggtccgcgtcatcaaggggcaataccttcttggtagcctg
attagccttcgggctgtaatacaggcagggcaatgtcttgaggtagctgt
tgagctgttctactcggacaaaaaactgacgtaacgaagcccggttgggc
ttcttcaacgtattcgtaatataatacttgagggcctcgcccgcgtcatg
acggaacacctgcaacaggtgaaacgtgacgcacttgtgaaatgagtccc
aagtcttcttgggattctccgtgtgtggtactcccttgatgtcttcccaa
ggagctttagtcacttgggccttgatgatcttctcccacggctaacaagc
cttgtcggagaggaggtttccgtacagcttgaagggcttcgctccggccg
ttgagacggcaagcttcgcatcttcaagaaccttcaggaacttgtcgtag
gaggccttggcttccactagggcaggtgaagcagtctaggtggtcgtacc
gggcacatctcctttattgcccttcttttttttggcattgcgtactttca
cgtactcctcctttgctagttcagccttgatcttggctgtttcaacagcc
ttctccgcttcagcaaaatcagtgtcaagccccatttgcttacaagcgtg
aatcgcggagtgtacatgcagtagaaactgctcgggagtcccagacgtcc
ataccgccacctttaactcattcccggtgttagggagggtcaatttaaaa
taggtggtctttttgtccttcgcgagggcatcctgcacgggatcctgctc
aggaatatagcgaataggggaattcttcccgccaacgccacgttcgcact
ctacccacttgagcccttctggaaatgctttcacggaggacatggctctc
aacttttcacctagactagtgcctatgaagagcgtcttgtaggagctcct
tggtggactaaggaaaaaatcgtttgcacagtgacgtgcaaggaacgtag
taccctgcgtggtaaacctcatcttgtcgaccgcctgtaggtcatcggga
tgagccttttgtgtggtagaaattgcgatcaacttaccgagttcggctat
tgtacgatagtgacctaagctggaagtaatcgaaaagtagttgtagataa
agggagtaaaaaaggatgttccagctgtttggagtttatttttatgagct
ataaaactgattgaaaatgaggactgcctcatggtagtcctctctagttt
atcatgcattatgcatgtaattcgaggatgttagatttctatgaacccta
ttggattcatgcatgtcaaactgggtgtacatgcacctggtttgggctgt
acatgcattcttgcatgccaacctgaatccatctgagcctgattgggctg
tagatgtgatcctgccaatgggtcccccaggacccaatggtcttgttaat
aagtcctgcaggactcaatggtcttgttaataagtcctgcttctatttgg
tgggatcctacccttagttagtagaattcctatttctatgtgtacccatg
ggcctgatattgggcccaggttgggtcaggggtaccagtaggtatccttg
gctcatgtcaATTTTCAAGGTGCTCCGTTAtgtgtaaattacacacgtct
tggttaatgagaggaccttgtagacccagttttacaaatggcaaattgca
tttatacaaatctatattaaagctaaatctcgcccccctccctccctccc
cccagtactgcacTGCTCTGCTCACATCATATCTTGCCCTTTtttatttc
accatgtcttgagggggtcaattctcagccatctaaattgattgcctcct
agagacaatcaaggacattttccccattggtcccaactactgcgatagag
tgacacacatcactgttcgtactacctgggtattggacagactaaagaga
gtctttgccataagtttgcttcactttataaccagaagaagcctaccagt
gatcctaattgccctgtttctgtgcaaaatgccaagtgaatAGGCAAACT
AATCCAGGATCAGATGGGGTCTATGATGGGAAACAGGGAGAGGAAACTGG
CAATGGTGGCAATGGCGATGAGATTGTTGTTCCAGCTCTCTCTCCCATGG
AGGATAAATGTCAATGTGAATGCCACTGCAAATGATGGTTTGAGAGCAGA
ATCAACTGAAGATGGTGAGGACTGTAATGCTGCAGGCAGTGTTGGGTGTG
GATGCAGCAAATGCAGAGCGAGTACTGGGGGCAGTGTTAGTGGAATACCA
TGGGCTACACAGAGACAATCAAAGCATGCACCTGGTCTCCTCAGTCTTTG
AATTTTTCTTCATTAAATGCAATTTACGCTTCTACAAGCTGAGATAGAGA
ACGTAATGGAGCAAAGGCGTTGCCAGGAATTGGTGGATGCCAAGGATTTT
CATCAACTCTAACAGGAGGAGGCCGATGACAGATACAGTCACGAATGTGA
AGAGGCCAAGGATAGGCATGAGCATAGGATCCCGTGTCAAGTGCAAAATC
AGTCAGACATGATAGAGATGTTCATGATGGGTATGATGGAGGGTCATCTA
AAGAGAAAGAGGGATCACGACGGGTAAAATGAGAACCATGACAGTGAATG
AAAGAAATACCAAACTAGTGTTTGTGTCTAGCATAGAAGAATACTATATG
ACTTcactgcaaacaaaaaactacggtaaccttcagggaacactcaaaac
gtcagagtgtacagggaggttaccggaagtttcaagagtgtacgggtgag
ttaccagtttttttatacattgtataagccatagtacatttatcacacta
agcgttgacgcaaaaaaatcttcagagtgttcgtgtggttcatgattgac
attttgcaaatcacaagttacaaacaggaagatcacctgttgggtctagt
tttggtggcaattctaggcttggtctttgaatttttttggtgatggctta
ttggtcatatctatatttttggatcagttggttttatatatgttctgcca
tttttaaataccctccataaagggattgaatatgaatgttgagaactact
gtcccacaagtacgtaattcactggctaggttaggaccctgagctgccaa
atctctcaaaacccctccaaataggaattaagtacaaatttggagaattc
ccataccagatgtatgtcttcactggctaggcctagtaagtataagcact
atcagaagtgactgcgccaaaaatgcgaacacaagaaaaacacatcgggg
ctgaaatttggtacggtgtggctacataattcaaatttactcctttgtat
caccataccacactgttgcgtgacctctcagaggtcttcgaaatcttgac
cagtaccatacttacatatattattacctacaaaatagcatatgatacaa
tacagtaccatacctacaacacaggtgcttgaaccagcagcaactgtaga
ggggtgcactgtcacttccctctcacttctatatcttcaagcccttttca
attacattgatacccagccatctcatcatgggaacggccaaaactcagcc
cacagactgagcttggcatcccgcctgacaccggtgtgtagccaacaaca
attggcagcagcgggtgcaatctgaaggtaagttctcataaactcactct
ttgttcaattattcaactaggcacatgtcacttttttcaactaaatatat
tcttgcccaccacgggaacggccaaaactcagcccacagactgagtttgg
catcctgcttggcaccgccttgtagccaacaacaattggcagcggcaggt
caattttgaaggtgagttctaatgaacttgccctgttttCTATTAacgcc
aatcagaacacgaattttgtaagaatatgaatagagcacatctggcctag
tcatattcgagggtgcacgtcattggactagtcgtaactgttaaggacga
gtatttccgtaaaaaaattttgttgaggcatgtatgcccagattcccagt
tttcaagaaccaccaatccatcagaatttttgtcatgtGCCCTGTTTTCT
ATTAacgccaatcagaacacgaattttagagcacatctggcctagtcata
ttcgagggtgcacgtcattggactagtcgtaactgttaaggacgggtatt
tccgtaaaatttttgtgttgaggcatgtatgcccagattcccagttttca
agtaccaccaatccatcagaatttttgtcacgtgggtgagccatcaacac
atcaacataacacaagtgattcgccatgatgcactgtCTCCATTGCGAAT
CGGACCCATGCCATCGTGTCATGTATTAAGAACATTTGCGTGGATCGACT
TCCTTCCGGATTGAGCCCTAACGCAGCACGTAAATCCCTCTACCGGACCT
ATGTCAAGACTGTCCATGGTCCTCAAGGCCGTGGGAATTGTATTGAGATT
CCATCTTGTATTCTGGCCTTGATTCGGGAGATGCACCCTGACCCCCAAAA
AGAATACATGGGGCACAAGCCTAGTGCCACGGAGGAGTAAACGGATTGAC
TGTTAGGGTATCATCTCATTATGAGTTGAATAAGGTAAGTTCCCTATTTT
ATTCTCTGCAAGTTGTTTTCAATGATGCACAATTAACATAAAACCCATCC
CTTCCAGTTAACTACTCTTTACTTTCTTCAACGGCATCTGTATCTCCTTT
ACCTGTGTTCTCTTTGTTGCCTGAGTCGTCTTCGTTGCTGATCTCTTCTT
CTTTTTCATGGACACTAAACTCGTCATCTTCATCAGAATAGGTGTCTTGA
TTGGTCGTTGATTTCCTTCTTTTCTTCCGAGTAAGTTTGTTTCCAAATCC
ATATGATTCCACCAAATGACAATAAATGGGATGCTTCAAACTCACCCTGT
AACACTAACTCCTTATGACTTTTCCTTTTCTCAGAGTCCTTGTGTTTTCA
ATTCCCTTTGGAATCCATAAGCCATCACAAAATTTGTGATGAGCAATTTG
AAAGCAGGATAGACCATGAAGAGTTTCCAAATTGAAGATTCTCCTGTTCC
ACTGCACTGGTAAGGAATGTGCTGTGATTCCACACTTGTAGCAAAAGGCC
ATGTGACGTTGTTGACGTGATCCCACGCCGAATTACTTTGGAATACCAAC
TCTGTCAATCCACTTCTCCTCAAGTTTGCACACAGCACAACGCATGCATT
CACGGTGGTTGATTGGCATAGGAGCGTGGCCGTTGAGCGGGTCAGCCTCA
GGTAAGTTTGCATCTACATCGTCACCTCGCGTATTGTCTACAAACTCAAT
CATTTCTTCCGCCAAAACAGCATAGAAATCACTCCTCTTCACCTTCAACC
TTCCCACTACTTCTGCCACTGACATGTTCCATGCAAAAAAGGAGTTCAAC
ACCATGAAATCAAGGATTGCGAAGTAAGCTTTTTTGTACCACTTCTTGTA
ATGTGCCTTGCATGCAAATCCTGGCCCTCTCTCTCTGTATTGATCAGATC
GATCAATGGCATCCATTCCCTCTTGGTACTGTTTGAGAGCTGTCTCACAT
TGCAGTAATAGAAGTTGAGATCCACTTCTCCTTTTTATATCAACAAGTCC
TGAAACCTGCAGAGAAGAGGTAAGATTTACCACCTTGTTGTCCAGCCATT
GCAGACACAGCAACTTATTGACTGGATCGTATCTCACTAATGACATGCCT
CTCTGTCCAGATTTTTGCAGAGTCATCATCTCTTTTGGCCAGCCAATTCT
ATTACCTCTCATTGTTCCAGCGCAGAGAATATCAATTTTTTCACGAAGAA
GGATAAACAAATTTGCACAGGAAAAGCGATTGTCCATGAAGAGACACTGA
AATCCATCTGGATCTTTGCCAAGCTTTGAATGGATGATCGAATTGACCAC
TGCCTTTTGTGTTGTAGGTAAGTTTCGAATCTCATTTGGGATGCCAATgt
ttgctgcatttttcccttggtagacatcacaatgaacaatgaaataggca
ccaggtgaattgttacacaacacaaagaaatccacttggaacttctgcgg
tttgtccttgttatactggcacactgggttgaatcgtgaacgtgaagcaa
ctcctccttcatcaaagctaagatgtttccctggaatgaatgtgcggtgt
gacaatgagtttagggtattcaacgcatgcctcagttgatgacacttgtc
tccgatgtttgattggccagtctctggatggaaggcagagcgaatttgtt
taaatcATCGTAAACTCATAACTTTTAAAGCCCAAGCTGGAAGATCCGTC
AATTCAACTTAATATGTCCTTGATAAATTAACTGAAATGCGTTCTGTGAA
GTACGATGGATACCCCCCAAGTTCTCTGTTGTCTACACTCATCTTTAACA
GAATTCCATGAAAGCGAATCATCTCCTGAATAGTAATATTTGTCCAATCG
GACCCTTTAAAGAAACCTTGATCCCTCATATTCAATCTGCCGTATTGATT
GGAGTTTGCTGTGATCCTCTTAAAAAATCATAATCCATTCTGCCACAGAC
TTGAACACATTCCAAGACTGTTTCAAATCGTCGTGCTACCCCGTTGCGAA
GACTAGGTCCTCTTCCATTGTACATATTGACAGGAGCGCTTAATTGTTCT
GTTAACTCTCCATAATTGTATGTTATTGATGCAAGGAAGTCGTCATAGGT
ACCATCTTCCTCCATGTACGTTGGATCGTAATTATTGTCAGGTGTCTGAT
CAGAGTCTTCCAGTGGCAAATATGTATCACCAGCACCATAATCACTTCCG
TCATCTGATTCAGATTCCACATCAGTACCATGCCCAGTTGGGATGTTGAG
ACGATCTGCCAACGGCGATATCTCGGGGAACGTATGCAAGGATTCCAAAG
TTTGTACTGTCCTATCTTGTGGCACATCATTGACAGCTGTCTCCAGCTGA
GTACGAATGGTCATGCCAGTACTTCTTGCATTTCTCCCACTTGACTGTTG
ATTTCCACGAGGTCCTTTACCGTTTGCAAGAGGATATTCCAAATCATGCA
TCTGTCTTCCTTCTCGAAGTTTGGACACTGCCTCCAAGTTGCCTTTCAAG
AATTTAGTGTACAGATGATCCATGCAGAATGAAACAGGTAACAGACCATT
AGTTTGCCACCTTACATTGTAGTCAACTACATTCTCGGAACACTTGTAAT
GATTCCATCGAGAACAAGAGAAGTAGGAATGATATCGTCAGGATACAAGT
CAATCTTCGATGGGCAAATGAATAGGTTTTTGTTTCCACGGGCACCACAA
TCCTTAAACTTCATCCTTACACGACAAACTGGTGTTGCTTCTGTTTGGAA
TGGTTCATCCTTGTCCATCGGTGGAAGGGTCGGCGGTACAGCAGGCAACT
TGTTTGTTGTAGTATCTTCCATATCAATATCCATTGGTGGAAGTGTTGGC
AGTACAAGAGGCAAATCATTAGGTGGTACGATGTCCTCCCCATCGCGACC
ATTTTGATGGCTAtcaggttgattgttcatattcatatcaggttgattgt
tcaggttcaTTGAATAATGTACAAAGATGATGAATAAAGTGCACAGATTA
CATTGTAAATGATTCAAGCCATGTCTAAATGGCTATCGTGCATGCAGTGG
TGGCTAAAGTGTGTCATCGTGGGGCAGTTCTGGCAAGAACAGAGTGAGGT
TTTCTAGCCATGCAGATGCTAGCCAAAAATCgtgctgtagtaatttttgg
ccatgatctgcgcttggggtgtatcacaaacatgtggggtagttatatgt
ctctaggggtaatttttcgcgaggaatccaacggtgatgtcggcttggct
gtacaacatcggcttctatgtgtttctgcaaaaaagttacgactagtcca
gatctggactagtcgttacgtcttgtccagatctggactagtcgtctgat
tggcgtTAAtatactcacaacacatcaatctttttcaattaaatatatac
aggcctaccaccggaatggccaaaactcagcccacagactgagttaggca
tttggcatcctgtctggcaccgtcctgtagccaacaacaattggcagtgg
cgagtatattttgaagatgagtcattatgaactcgcccttctttctaaca
atatactcaccaaacatcaatttttttaaatataaatgggcctaccacag
gaaattgtcTGTGtgtcaagttttaaggtgagttattatgaactcaacct
atttgacaatcgttttgatttccactaattttcaattaaatatttaattt
ccttctaccttggtgcggatggtccgcagtatcattttttagtttggggc
tgaaatttgcagcaacgtggcgttaaggctccgtctttgggaggacgaag
gggtgggcccagaatttataaggatgtagtatgtttaattttactagtag
ggataaattgcacatactcCGCTCAATCTTACACTATACCATAGTCTAAC
AGTATACTAAGTTGCAGATTCCGTTTTTTGGTTCCGGTTCAAAACACCCG
GAATATTGACCAAGGCGGAGTTCCAGTTGGAACTCCTCCAGAACTCTGGT
TGGTTTGCCGGAATTTACCTATCtaggagtgatatactcccaccctcctg
gctgacagtaatattcctgtgattctgaccacatcTTGAATTCCGGCAGT
AGTTCTGAACCTAACCTAGTGTTGGCTAATAATAACAGGCATTGCCCCCA
CACATCAAAGACATAATTTAATTGAATAAGGCATTTATTTATCAAGTGTT
GTAACAAAAAAAATGAAACTTGCATTTGAAGGAATTACTGAAAAAAATCA
CCATGACTACTCTGTTGTGGGGGAAAAGTAATTCACTGGCATCATATCTC
TCTTTGtcctcctcctcctcctcctcTACTGTCACACTCCACCTTCTCAC
AAATCATCAGCCCTAAAACTGGATTCTGTTCACAATACTCTGTCACCATG
TAGTAGAACTTCCTGCATCTCAAAGAAATCACATTAGTAGATGAAAGCTC
TAATTAAAACAAAGTTATTACTGATGGGATAGATAATATTATAAGCAGCA
CATATCACAGTTGTAGATGAAAGGTCAAATTAAAACAAAGTTATATCTGC
AAGGATTAGATTATTTTAAAGCAATTCAAAAGAGCAAAAGAAGTAACTGT
GAAAATGTTATGTAAAAAAGTAGGAGAGGAGGAGGGGTTCTATGGACAGG
AGGGGGAATTTCCAGCTCCTGAACTGTAGTGATAAAAGGGGAAATATAAG
AATAAAGAGGGGCAGGGGTATTCTCCCCTAAACACAGCAGCTCAACAGAA
TCTATGGAGCAATTCTTACCAAATTctcacatgcgctcaaggtcacagct
tttctgaacagtgtaggagatggcgctggtggcggtgggtccctattgtg
ttagcagcccaagaattcaacttgcccgtggatagtgcgtaacattgtaa
ttgaaaaaatcaattagcaggtgtgagaaggtgcttaaaagtggaaaagg
acacaggaatcctcacctgtgcttgccgtccctgcttctctggacagtgg
aggagagggcattggcggcggcgactccctattgtgcttgcgggtcgaga
actcaacttgcccgtggatagtgcatagcagtgtaattgaaaaattaaaa
ttagctggtgtgaaaatggtgctaaaaaatggaaaggatgggggaatcca
cacctgcgctcgtggttgctgcttctctggatggtggatgaaagggcaat
ggtggtggcgggtctctattgtttctgtgggccaagacatcaagagggcg
gtggatgcgacaacaatttaattgaaaaagtaggagctgtgaaaatggtg
atgaaaaggaggatgaatcctcacctgcgctcactgtcgctgcttctctg
gatggtggaggagagggccctggcagcggcaggtccctgttgtgtctgcg
ggctgaggaatcaagagggccgtggatgtgacataacaatttaattgtga
aaaatggtgataaaaaatgaaaaggaggatgaatcctcacctgtgcttgc
ggtcgctgcttctctgggcggtggaggcaacagaactggcggcggcgggg
ccctaatgtgaaggcggggtgagcaatcaagtggcctgtggaaagtgcgt
aacaataaattgaaaaggtaaaattagcagctgtgagaatggtgctaaaa
aatgaaaaggaggacgaatcctcacaagtgctcgcggttgctgcttctct
ggatggtggaggagagagtgctggcggcggcggggcacaaatttgtctgc
gggccgaacactccagtggcctgtggacagcacataacattgtaattgaa
aaaataaaattagcgcagtgaaaaaagtgcttaaaaatggaaagaagggg
gaatcctcacctgtgctcgcagttgctgcttctctggatggtggagaaga
gggcgatggtggcggcTATGGCGGATAATGTTGGTGTTGGAAGGTAGCTC
ATGTCCAATGGAGGGTATTCAACTTTTTAATTGGATGAGAAAAATGAATG
GGGGAGACAGGATTTATGGCCCAGAGTGCAGAGCGCTATCTGCCGCATGT
GCAGTTGCATGGGGAAAATAGTTCCAGTGCCAGATCTGCCTAATTCTGTA
TATTCCAGTGGCTCAATCTTTTGGTTACTGTCATATCAAAATACAGGATC
TTATAATTCTGCtaaaaaattgaaggccggaatcatggttctggccaaat
tgaccataatttccggcggaatcagaacttttccagaattccaatcggaa
tctgcaactTAGACAGTATATACCAGACccagtagccctcccgcacactc
cagtaaccctcccgtacatttccagcatgccaccggttaacattttttta
gcttctaagtaatgcaattatagcctctacttagattgatatcgattcta
agacatactgagaactctgttttcctgtcaaaaaataccaattcctatcg
taagtagaaataaatccgaagactggtttaggtctggaatttccggtaac
ccacctgtagactccggtaaccctccggtacactagtgtaccggagtgtt
acagaagtgtacagggaggggggctccagtaacctccctgtgcactctag
tgtaccgggaggttatcggtgttttttgtttgcagtgTTGGATAAAGAGT
TGACTAATTAATGTAATGGATATAAAAATGATTAACATCCCTTGTCAAAG
ATGGCAGGTGAACATTTAGAATTTGGTTGATTCTGACCCTCTCAGTCAGA
AGATTGAAATCATGAGCTTCATCATGAGTTTGTGCTCTCCTCTAAACTCT
AGTGCAATGAGATCTTTAATTCTCGTGAACAATGCCTGGAATGCGCTCAT
TCCCCATTCCAACTATTGTTATATAGATGTCGCATCTTTTGTGCATCACG
TCAATTGTAATGTCTAGTGATGGCTTGAATTATTTTGTAAGAAAAGGATA
GTTTTTGTTAGTGAATTCAGAATCAACAGTGCATCATGCTCCAGTTCTGC
GGTAGATATCCTTCAGCTAACTATATTTTTTTCCAATTAGGTAATCAAAC
TATCATGGAGAGTACTTGATACATTGTAACAACAGATGGGAATGGTATCA
TCTTGCTAGCACTGCACCACTGTAATGGTCACAGGTCCATCCATTATAGA
ACCTTTTTTGTTTGTTGTCATCACCAGAACATTCCACCATCAACTTGACA
CTTCATGCACCAAACATCAGATGGGAATGGATTGGCAATGGTACAAtgct
tgctaatactccataatcttttcaggagttgattgttttattttagcatc
ttcatgtgtctgcagcacatgaatgagaatatgtgcgcagagagtcaagt
aattggatttacttgactgtgtcattccaataatcatgtggaataccatc
acaggtttttgtccacatcaggactaaactcaatccatTGGATGACCAGT
GCAAGCAGTTTTGCCACCTAACAACTCCATGATTCAGCCATCCATGCAAA
ACAGTGAGTACTTTTTGTAAATGAACTAGAAGTGGCACAGGATATTGCTT
AACATTTCAAAGCCTAACCCAGTCATAGTGATCAATGTTTCATCATTGTG
TGATAAAAGTACACATATTGGAAAATGATGGTAACAATGAATACGTTCTT
ACTGGGATAGCTTCTTgtagaaccccttttgatagcaagaatgaacatcc
ttgatttcaccaagatgaatggcaatagctcttagcattgtcttgcagtt
gtgaaccgcatgttgaagcagaagtgtgaggttgcaagtcatgggggcaa
actgatgaaaacatatcactttggtgtgatggaaaaattgctatgatttg
tgtttttggttagattgacaacagatttacacaaatttatgaaaatgaga
tatgtgcaaatatgatttgtgatttgtgtttttgatctgctTCaacttta
ctttgttgcagtgtcacaaaacatgcataatgggaaaccattataagaaa
tgtatactgccatgccaatcatacataactcaccatgttatgtgcactaa
aacagggccacattatgcatgatggcataccagggcttagtgtataaatg
ggcactaacatgtatataatttttttgtgaagatgatggcgctactccct
cttgcacaaaaacatcagtcgtccggcctcctgtctcctgtggcaataac
attttcacaaactcgttcccataactcaattcctcccttgcaatacaaca
tgacaagcagatttgcagcaattgtccccccccctattcaactaagctag
aaatcacaaatctcaccatgtatggacaacatgtagttcattcccagtcc
agccaatgccaaatatgattatgttatgttttgcttcaaagcagaagaag
aattgatatcggatggaattcacatgataaagtagggttatgaaacacta
tcatcattgggttcatgataaaacttgcaacttcaaagctgccctggcaa
caattatgatccaactgtcaactcaatttagactttttgtattgcaccca
gtcatcaattcattttatctaaaaaggggttagattattaaaggacccgc
aagagaaattcttttaaacaaacatgaaacaaaaactcacgcataaggtc
ttcttcattgaatgttttgacaatttgtgtttcctatcagtgatagcaat
aagtgcattagatggttggaaaaatttgaaatgcatgtggcaaaagaggt
gagtgagttcaattgaataaggatgcttgatgtagacaagcaagtttaaa
cttccattaactgcttttagtttcccacgcagagccacctcattgtgtca
attaaggccgacaggagacaatattttcacgcaggctgaattccaatgct
gttatgataaacacagtattgtgtggagtaggatgtagattaaaaattat
tcctgaggtgataattgtcaactgccatgagagagttggatgcagctgat
aaaatgaatgagtcatggtgcaaagagttttgacagtgaaaatacataat
ataatggtttgatgtgtgacagaagccccatcagttggtactggtgatga
aggacatgttcaatgattgccaatggtctgtaataaaattttcaaaggta
cgatacggctgaggcactgaaagaggacccatggcatcaaacgctctaga
aatcaataactatagcaaattagagttccctctagcagctggcagctctc
taactagatctagtagttgtgaaagttttgtgactatagtactgtccaac
atgatttagcagcctagcttgcgaccacaagtacatgccacaggttagtg
ccctatatttctgatgtccaatatctggacttcgtctgcatttagttgat
catatatgttctcttggtagaatccgctagaatgtaggtactatatttcg
aacacatctagcactagcagcaccccatttctgggcacttttcactgtag
ttcaaaagatccacaggcagttaaatttacctctaGGTACCCCTAGTTCt
agttacttacttacttacttacttatttagtaagtaagtaagtaaattaa
tAagtctgtttcgaaatcaattgagaagagacgtacacaactgggagcag
aacccatgagcttcagtttttaagattgatgctttaccaactgagccagg
cgatcaaagactctgcaaagtttgagagaggcgggtgaacctatttgtgg
aatcccactataggacttagtactaaaatataaaccccagccaaccttca
aaaaaaatagaccctggatctatatcaggttgataaagaccctgagccga
tcaaaaaccatggagatctatatttttcagacccctgaccacatagaccc
cactgctgcacacacaggagtctatatcgggaatcaaaacccatttgaaa
agacccccgaaaaaagacccctgggCTGGGAGCCGTCTTAGCTTTATAGT
TTTATAGTGTGCTAGTTAATTTGCTAGTTAGTTTGCTACTTATTTTCCGA
CTTAGTTTGCTAGTTATTTTCCTACTTAGTTTGCTAGTTCGTTTGCTAGT
TATTTTCCTACTTAGTTTGCTAGTTCGTTTGCTAGTTCGTTTACTAGTTC
CTTTGCtagttagtttgctagttagttagttagttagttagttagatagt
tagttagttagttagttagttagttagttagttagttagttagttagtta
gttagttagttagttagttagttagttagttagttagttagttagttagt
tagttagttagttagttagttagttagttagttagttagttagttagtta
gttagttagttagttagttagttagttagttagttagttagttagttaag
ttgttagttagttagttagttagttagttagttagttagttagttagtta
gttagttagttagttagttagttagttagttagttagttagttagttagt
tagttagttagttagttagttagctagctagctagttagttagttagtta
gttagttagttagttagttagttagttaataagttagttagtttgctagt
ttgctagttagttagttagttagttagttagttagttagttagttagtaa
gttagttagttagttagttagttagttagttagttagttagttagttagt
tagttagttagttagttagttagttagttagttagttagttagttagtta
gttagttagttagttagttagttagttagttagttagttagttagttagt
tagttagttagttagttagttagttagttagttagttagttagttagtta
gttagttagttagttagttagttagttagttagttagttagttagttagt
tagttagttagttagttagttagttagttagttagttagttagttagtta
gttagttagttactgagtcagctagtcagtcagtcagtcagtcagtcagt
ccgtcagtcagtcagtcagtcagtcagtcagtcggtcggtcggtcggtcg
gtcggtcggtcggtcggtcggtcggtcggtcggtcggtcggtcggtcggt
cggtcggtcggtcggtcggtcggtcgggtcggtcggtcggtcggtcggtc
ggtcggtcggtcggtcggtcggtcggtcggtcggtcggtcggtcggtcgg
tcggtcggtcggtcggtcggtcggtcggtcggtcggtcggtcggtcgATc
agtcagtcagtcagtcagtcagtccgtccgtcagtcagtcagtcagtcag
tcagtcagtgagtcagtcagtcagtcagtcagtcagtcagtcagtcagtc
agtcagtcagtcgccagtcagtcagtcagtcagtcagtcagtcagtccgg
tcagtcagtcagtcagtcagccgtcagtcaggtcgtcagccagtcagtca
gtcagtcagtcagtcagtcagtcagtcagtcagtcagtcagtcagtcagt
cagccagtcagtcagtcagtcagtcagtcagtcagtcagtcagtcagtca
gtccgtcagtccgtcagtcagtcagtcggtcagtcggtcagtcagtcagt
cagtcagtcagttagtcagtcagtcagtcagtcagtcagttcagtcagtc
agtcagtcagtcagtcagtcagtcagtcagttcagtcagttagtcagtta
gttagttagtttcagttagttacttagttacttagttatttagttattta
gttatttaggtatttagttgttgtttagttgtttagttgtttagttgttt
agttgtttagttgtttagttgtttagttgtttagttgtttagttgtttag
ttgtttagttgtttagttgtttagttgtttagttgtttagttgtttagtt
gtttagttgtttagttgtttagttgtttagttgtttagttgtttagttgt
ttagttgtttagttgtttagttgtttagttgtttagttgtttagttgttt
agttgtttagttgtttagttgtttagttgtttagttgtttagttgtttag
ttgtttagtttttagtttagttgtttagttgtttagttgtttagttgttt
agttgtttagttgtttagttgtttagttgtttagttgtttagttgtttag
ttgtttagttgtttagttgtttagttgtttagttgtttagttgtttagtt
gtttagttgtttagttgtttagttgtttagttgtttagttgtttagttgt
ttagttgtttagttgtttagttgtttagttgtttagttgtttagttgttt
agttgtttagttgtttagttgtttagttgtttagttgtttagttgtttag
ttgtttagttgtttagttgtttagttgtttagttgtttagttgtttagtt
gtttagttgtttagttgtttagttgtttagttgtttagttgtttagttgt
ttagttgtttagttgtttagttgtttagttgtttagttgtttagttgttt
agttgtttagttgtttagttgtttagttgtttagttgtttagttgtttag
ttgtttagttgtttagttgtttagttgtttagttgtttagttgtttagtt
gtttagttgtttagttgtttagttgtttagttgtttagttgtttagttgt
ttagttgtttagttgtttagttgtttagttgtttagttgtttagttgttt
agttgtttagttgtttagttgtttagttgtttagttgtttagttgtttag
ttgtttagttgtttagttgtttagttgtttagttgtttagttgtttagtt
gtttagttgtttagttgtttagttgtttagttgtttagttgtttagttgt
ttagttgtttagttgtttagttgtttagttgtttagttgtttagttgttt
agttgtttagttgtttagttgtttagttgtttagttgtttagttgtttag
ttgtttagttgtttagttgtttagttgtttagttgttttagttgtttagt
tgtttagttgtttagttgtttagttgtttagttgtttagttgtttagttg
tttagttgtttagttgtttagttgtttagttgtttagttgtttagttgtt
tagttgtttagttgtttagttgtttagttgtttagttgtttagttgttta
gttgtttagttgtttagttgtttagttgtttagttgtttagttgtttagt
tgtttagttgtttagttgtttagttgtttagttgtttagttgtttagttg
tttagttgtttagttgtttagttgtttagttgtttagttgtttagttgtt
tagttgtttagttgtttagttgtttagttgtttagttgtttagttgttta
gttgtttagttgtttagttgtttagttgtttagttgtttagttgtttagt
tgtttagttgtttagttgtttagttgtttagttgtttagttgtttagttg
tttagttgtttagttgtttagttgtttagttgtttagttgtttagttgtt
tagttgtttagttgtttagttgtttagttgtttagttgtttagttgttta
gttgtttagttgtttagttgtttagttgtttagttgtttagttgtttagt
tgtttagttgtttagttgtttagttgtttagttagttgtttagttagtta
gttagttagttagttagttagttagttagttagttagttagttagttagt
tagttagttagttagttagttagttagttagttagttagttagttagtta
gttagttagttagttagttagttagttagttagttagttagttagttagt
tagttagttagttagttagttagttagttagttagttagttagttagtta
gttagttagttagttagttagttagttagttagttagttagttagttagt
tagttagttagttagttagttagttagttagttagttagttagttagtta
gttagttagttagttagttagttagttagttagttagttagttagttagt
tagttagttagttagttagttagttagttagttagttagttagttagtta
gttagttagttagttagttagttagttagttagttagttagttagttagt
tagttagttagttagttagttagttagttagttagttagttagttagtta
gttagttagttagttagttagttagttagttagttagttagttagttagt
tagttagttagttagttagttagttagttagttagttagttagttagtta
gttagttagttagttagttagttagttagttagttagttagttagttagt
tagttagttagttagttagttagttagttagttagttagttagttagtta
gttagttagttagttagttagttagttagttagttagttagttagttagt
tagttagttagttagttagttagttagttagttagttagttagttagtta
gttagttagttagttagttagttagttagttagttagttagtttgttagt
ttgttagtttgttagtttgttagtttgttagtttgttagtttgttagttt
gttagtttgttagtttgttagtttgttagtttgttagtttgttagtttgt
tagtttgttagtttgttagtttgttagtttgttagtttgttagtttgtta
gtttgttagtttgttagtttgttagtttgttagtttgttagtttgttagt
ttgttagtttgttagtttgttagtttgttagtttgttagtttgttagttt
gttagtttgttagtttgttagtttgttagttagttagttttttagtttgt
tagtttgttagtttgttagtttgttagtttgttagtttgttagtttgtta
gtttgttagtttgttagtttgttagtttgttagtttgttagtttgttagt
ttgttagtttgttagtttgttagtttgttagtttgttagtttgttagttt
gttagtttgttagtttgttagtttgttagtttgttagtgtgttagtttgt
tagtgtgttagtttgttagtttgttagtttgttagtttgttagtttgtta
gtttgttagtttgttagtttgttagtttgttagtttgttagtttgttagt
ttgttagtttgttagttagttagttagttagttagttagttagttagtta
gttagttagttagtttgttagtttgttagtttgttagtttgttagtttgt
tagtttgttagtttgttagtttgttagtttgttagtttgttagtttgtta
gttagttagtgtgttagtgtgttagtttgttagtttgttagtttgttagt
ttgttagtttgttagtttgttagtttgttagttttctagtttgttagttt
gttagtttgttagtttgttagtgtgttagtgtgttagtttgttagtgtgt
tagtttgttagtttgttagtttgttagtttgttagtttgttagtgtgtta
gtttgttagtttgttagtttgttagtttgttagtttgttagtttgttagt
ttgttagtttgttagtttgttagtttgttagtttgttagtttgttagttt
gttagtttgttagtttgttagtttgttagtttgttagtttgttagtttgt
tagtttgttagttagttagttagttagttagttagttagtttgttagttt
gttagtttgttagtttgttagtttgttagtttgttagtttgttagtttgt
tagtttgttagtttgttagtttgttagtttgttagtttgttagtttgtta
gtttgttagtttgttagtttgttagtttgttagtttgttagtttgttagt
ttgttagtttgttagtttgttagtttgttagtttgttagtttgttagttt
gttagtttgttagtttgttagtttgttagtttgttagtttgttagtttgt
tagtttgttagtttgttagtttgttagtttgttagtttgttagtttgtta
gtttgttagtttgttagtttgttagtttgttagtttgttagtttgttagt
ttgttagtttgttagtttgttagtttgttagtttgttagtttgttagttt
gttagtttgttagtttgttagtttgttagtttgttagcctgtttgttagt
ttgttagtttgttagtttgttagtttgttagtttgttagtttgttagttt
gttagtttgttagtttgttagtttgttagtttgttagtttgttagtttgt
tagtttgttagtgagtgagtgagtgagtgagtgagtgagtgagtgagtga
gtgagtggtgagtgagtgagtgagtgagtgagtgagtgagtgagtgagtg
agtgagtggtggtggtgagtgagtgagtgagtgagtggtgagtgagtgag
tgagtgagtgagtgaggagtgagtgagtgagtggagtgagtgagtgagag
tgagtgagttagttagttagttagttagttagttagttagttagttagtt
agttagttagtgagttagtgagttagtgagttagtgagttagtgagttag
tgagttagtgagttagtgagttagtgagttagtgagttagtgagtgagtg
agtgagtgagtgagtgagtgagtgagtgagtgagtgagtgagtgagtgag
tgagtgagtgagtgagtgagtgagtgagtgagtgagtgagtgagtgagtg
agtgagtgagtgagtgagtgagtgagtgagtgagtgagtgagtgagtgag
tgagttagttagttagttagttagttagttagttagttagttagtAATTA
TGTGCTTGACGTCAAAAGATATATGGTGGTATTTTTTGTCCTTGCAAAAG
TTACCCACATTGGACTGTTAGAAAATGTTGGTGTATGATGCTCCACATAC
CACCAAAATGTTATTTCTTATCAAACTTTATCATGGTGGTTGCAATTGAT
GATGGAAATGATGCGAAAGTTTGCTTGGGGTAAATGTGAGGCCAGGAAAA
AATACCATCTCAGTGTTATTTTGATATAAACATCTCAGTGTTATTTTGAC
ATTAACATGGTGGTTCTCACAACCCATATATTACAGTAGTGTATAAAATT
GGTTTTGTACTAACATTATAATGttacaaacagctggtgcaagatttttt
gcagcaagttagacaggagaatacatgtcgagacaaagtaagtattagtt
ttaagtatattatggtggcttgtcaacgattggttagtgggcacttgtgc
ttcactagctttgcaagctaggttgcaaattctaattttgtttactgtca
caaaaacacagtaatcagtaaccaatcgtaattactgcattaattactgg
aggttccggtgagattactgtGTcacggtgcaactttttgaatcccgtta
cggtaggagtatatatactcctaccatctcaatttttagtaatgttactg
tgggtaaagttacgaaatcatgttactgttgttactgtcaaattttaacc
atctaagctcaaattactgaatttacagtaacattccgtaggaatattcc
tataggtgacagtaatgttactgtcgcattcctgcatctttcaaacacaa
gtctggtatccattgtaataagtatgaatactatgtctgatatccattgt
aataacagaaactaaccacaacaattacattaatcactaggtactatagt
gctgaaaatctttggcatgggaaaagggaagcaaacgagcagctagatag
taagcgatggtcaaagacaattctttttccgctgcaggattcctcttgtg
ggacatataactatatctgctgcacaagctttctgggatgagtactccct
cccatgagttggaaaaaaacgaaatgagtttgatatagaacaatcaaata
caaaagtaaagagaacaatcgtaccggtactgaaaatggaagctggctta
agtgacaatggcttcatagaagtcaatgtagagagatcccctgctggaga
actagatacatccacagattctgtgggtattgcacccttgttcctcctag
cccttgcctccttttccctttgataatgatctttggcatcctgctctttc
tcgtcaagagagattgagagtctctcgtgatggtgagccttctcggcagc
tgtcaggctcttcctccttacaatacccatgtataacttcctccatttgg
gaggcacactcttgcgtcccctgatgtccttcccccccaatggcatgtcc
tagagccttggtgtggttccaaccactccattggttcttgcagtgatgac
acctccagattctggctccatttgagggatcaatacatttgacaatcttg
cctccatcccaaaccaaattgagactgggggggggaggacatcatcctca
accaccccacccaatggctcttccaagtcggaagcaTCATCTTCTTCCTC
CTCCACCTTTTCATCCTCTTCATCATGagagctcttggcaagttttgaca
aagggaagttatcatcgtcatctgaggactcttggaatggctttcttggt
ggcctctttaaacaggcaataggcacatcatcttctgatttagaatggga
tgaggaagaggaggaagaggaggaagaggaggaagaggaggaagaggagg
aagaggaggaagaggaggaagaggaggaagaggaggaagaggaggaagag
gaggaagaggaggaagaggaggaagaggaggaagaggaggaagaggagga
agaggaggaagaggaggaagaggaggaagaggaggaagaggaggaagagg
aggaagaggaggaagaggaggaagaggaggaagaggaggaagaggaggaa
gaggaggaagaggaggaagaggaggaagaggaggaagaggaggaagagga
ggaagaggaggaagaggaggaagaggaggaagaggaggaagaggaggaag
aggaggaagaggaggaagaggaggaagaggaggaagaggaggaagaggag
gaagaggaggaggaagaggaggaagaggaggaagatttacgacgcgtcgc
ctaaatgtttgcaatattggttgagaaaaaggaagaagttgacaaaaaga
aaccagaacacaatggacagacttgctattcttcaattgatggtacgggt
tgtggaacagccgtggaaggggtgaggctggttgagatagggggatgaaa
aagtctgtgcacgaacttttaattacaacctccaaaaaaggggggaaatt
agtaaactgaagacaaacaaaagaccctcacgggtaatgtcgcagccgtt
gattcccagtaacaataggcaaaggattgtggtgggcgcatggtgattgg
agagttcttggtggagatatgtgggattacttgtgcggttgcgtaaaaaa
atgaaagcgatttcagtttacgagagtgtccaaaaactgattgaaaacca
aaagaaactcacagaaaaaagcgcagccggatcaccttggcaacaatacg
caacagatggtggcaggcgcgtggggaatggagagttgttgatggagaaa
tggggggattacctgtgtggtggaggaaataatattagcgtgccatttca
tttttcgagattgtccaaaaactgaaacacaaacaaaggaactcacagaa
aaaaaacacggccgtcgatccatggcaacattaggcaaacaatggtggca
ggcgcgtggtggttggagatgtattgatggagaaatgggggattacctgc
gttggaggcgaaaaaagcgaatctatttaattggacagataatgtcagaa
aaaaccaactaaccaaagagaactcaccacaaaataggctgccgttgatc
cgcggcaacaataggcacaagGTAGATATTTGGCCTATGTCACAGGCTTC
CGGAAataagatttcttttctgggaaaaaatcactgcaatcgcaacatgg
actggtaaaattgattccaacttcattcacggagtgctcactggaaataa
attgttgatgtgtttagctcctctttgagataattagatacatgactggt
gcatagaaaatatgatttggagcaatacaacacattcataatctgaccct
tctggtaatctgttagtatccaatcgaaaagtgttattaatttgtcaaac
tgtcatttatctgtaacagataccattcctacatagaattctgtatttat
ttgtcaagctgttatttatttgtcaactgttatttttttgtcaaagtgtt
attttgtttgatttttcttgtcctttcagtccaacaaatacaaaaatgag
aaaaccttcttcttgtttaataccagatgtcaagctgcaactacgtataa
gacataggtcaactgcatcttcttgtcccattgtcttccacaaaatgacc
ctatttaattgtcccattggaatgtgtcatacactgttgtccaataagaa
atcataatcaaatggcatggatcatggtacattcacacgactaaatggga
tcatcagaaaatttgtgatttctttttattttagacatgtttcagttagg
tatctgcctatgttaacatattgtcaaaaatgattggtgccttattatga
cataataaattatgatgcaactgcaatctcagtgaaccaaaatgtcagga
atttaatatatcagtatctttttCAAAAAAATATGCCCATGTAATCATTT
TTTATTAAACAGTTTTCTTGTTATATTTCGGTCAAAACCCTCATGAGGGG
GAAGTGGCaggatgaggaggagaaggagaaaagtggttcagcttccaata
cgactaagattttgaaaaatcttgattataatatcacgacctctctgctg
atctacataaaatttactagcagccgctgcaagattttttgtagattgct
agaaagaatgcaatttgtagaaacagaggaagtcagaggtttgaaataga
atggcttgtctatgcaatattgtaaataggtgcatgcgcctcgcatgcct
tgcatgacatgcctcacatgcaaacgcgcccatttttgaagtaagatata
attttaaagttaaacaaggatcataacatgacaactacccatttacttca
gtccaaaaaaataattatttacagataagtttgcgtgagataaatgtgga
agtacctgttgtggcaaatagtgaaaaactctctcaccaaaggagaagga
agagaaggagaaggagaaaaggggctcagttttcaattcaactaagattt
tgacaaaattctcgacaGTCATCATCCAAGATGAGAATTATGCtttcgtc
gtcattcccatgtactagcaggtcattagggtcagaacttatagcaaaag
taataatacatgtttggtttttcttctacaaatgtagatcctgacatgga
tttttttgtcaaaaaatgataacaaaataagatgaatccgtctgtccata
cctccgaaattacacaaacattaagggtaAAGGAGTATTACCATAAGGCA
CTATACCATAGAGTATAATACTGATAGTATGGTACcaaacaatcacaaaa
acaccacacacaccacacaaaccacacacacaatatacataataaatgca
atacacacaatagaaacacaGGCTCTGAGCATGCGGACCTAGGTTGCAaa
ttccggcggaattacgcgttactccagaatatttgcaatttttcgcagtt
acctgattacttcgtgtggcagattactgtaaaatttgccaagtaattag
ctagttttagtcacgatttagatccagatgtgacacggaatcttgcagta
accaactgtaaccacaaaataggtatccagaacatggtctgtccttctgt
cacatatattctgacgcatggctggttgttgattgcacttctaaaaagaa
gtgtgcgtggcagctgtcgctcacgtccccagcacaaagtcaaatcaatc
accatgggaatccaccctcagtaaatcaccgaaatctcgatcgatacctg
tcaaatcgcatgcgcctaccaccgtcctgtgcctattgttgccgcggatc
gacggcagtcttttttgtggtgagttctctttggttagttggttttttct
gacattatctgtccaattaaatagattcgcttttttcgcctccaacgcag
gtaatcccccatttctccatcaatacaaccaccacgcgcccgccaccatt
gtttgcctaatgttgccatggattgacggccgtgtttttttctgtgagtt
cctttgtttgtgtttcagttttggacaatctcgaaaaatgaaatggcacg
ctaatattatttcctccaccacacaggtaatccccccatttctccatcaa
caactctccattccccacgcgcctgccaccatctgttgcgtattgttgcc
aaggtgatccggctgcgcttttttctgtgagtttcttttggttttcaatc
agtttttggacactctcgtaaactgaaatcgctttcatctttttacgcaa
ccacacaggtaatcccacatatctccaccaagaactctccaatcgccatg
cgcctgccaccatcctttgcctattgttactgggaatcaacggctgtgac
attacccgtgagagtcttttgtttgtcttcagtttactaatttcccccct
tttttggaggttgtaattaaaagttcgtgcacagactttttcatccccct
atctcaaccagcctcacccctttcacggctattccacaacccgtaccatc
aattgaagaatggcaagtttgtccattgtgttctggtttctttttgtcaa
cttcttcctttttctcaaccaatattgcaaacatttaggcgacgcgtcgt
aaatcttcctcctcttcctcctcctcctcctcctcctcgtcccaatcaaa
atcagaagatgatgtgcctattgcctgtttaaagagaccacgaagagagc
aattccaagagtcctccgacgaggaggataacatccctttgtcaaaactt
gccaagagctctCATgatgaagaagacgagaatgtggaggaggaagagga
agatgatgcctccaactgggaagagccattgggtggggtggttgaggatg
atgtcctcccccccccagtctcaatttggtttgggatggaggcaagattg
tcaaatgtattgatccctcaaatggagccagaatctggaggtgtcatcac
ggcaagaaccaatggagtggttggaaccacaccaaggctctaggtcatgc
cattgggggaaggacatcaggggatgcaagagtgtgcctcccaaatggag
gaagttatacttgggtattgtaaagaggaagagcctggcagctgccgaga
aggctcaccatcacgagcgactctcaatctctcttgacgagaaagagcag
gatgtcaaagattactatcaaaaggaaaaggaggcaatcagggctaggag
gtacaagggtgccttacccacagaatctgttttgtatccggttctccagc
tggagatctctctacattgacttctttgaagccattgtcccttaagcccg
cctccattgtcagtaatggtatgattgttcaatttccttttgtacttgtc
tttttatataccaaactcattttttttcttccaactcatgtgagggagta
ctcatcccaaaaagcttgtgcagcagaatatagtgatgtcccacaagagg
aatcctgcagcggaagaagaattatctttgaccatcgctcactatctagc
tgctcatttgcttcccttttcccattctgaagatcccctattcaacagaa
tcttgcaaaaggctaggtcaacgaaccacaagtatgtgcctcctaagaga
tctgaggttgctgggaaactgcttgatgcacattttgcatcttaccagaa
ggatggcatggattcattgttagcagatgtcgaaacttatggcttggcaa
tctttggcgatggtgccacaattgtaaaaacacctctgattaacattctt
gccagctcaccaaacaatccaagttttgtccttgacgtcattgattgcag
caaacacatgcggcacggtggcaaaaaggacgcctggtttattgccaaaa
acattttaccactcatgaagaagattgatccactcaaagacaggatcaat
gttgttgcttttgacggagctgcgaatgtccagaaggctgctgacttgct
gaaagagcattttcctgccattactgttatgcagggagtcgagcacacca
ttgccacaattattggcagatggactggacttcgccctatcaaagatctc
tgtcagttttctaaaaaggtatgtatgtaccattgtgttttgtttttatt
aatcctggctaattgctcacaattctgtgttgtaagctccgcaatatatt
tggtaatacccgtcatgcaccctactcagtcttctcaaaggcatcgaaga
atcacaacaacgtaagaagttggagttcatcaagccatcagactgcagaa
tgggtggggatctcattcagttgctaagggtgcttcgactcaaggatgcc
ttgacggaatgtgtggcgagtaaagcattccgggagttgaagcgctttgc
tgtcgtgggtgaggtccttttgcacgaggggttttgggacttgctttggt
atatatgtaaagctttgtatcccatgtatcgtttgttacggcttgctgac
atgcaaataggagggattgacaaggtgaagtactttatgcatcaaattga
ccgtcttctgccgcaatctgtggatgagatttatgaaaagtgggaaaatg
acagttgtccagcactcaagttgaaactagcctgtgacactgacttggag
ttcgacattcctaaatgtatgggaggattgaagatgactgagttggagag
agatataatcctgtttgttttattaacatttttcagggtcgaactttaca
ctcttctttttgtttgatagatcatagttttacagaggactctgacaact
ccgtcgatgtatggagtgaggaagaggatgatgacgcatcgactgacagc
acagactcattggggcagcaggtgaagtcaaaagaggagcctattcccag
tgatgcctttggactgttcaagttttggatgcctaggatatgggagtatt
acaaacctcgattgttgaatgatgtagtttgtgcttctcatttgctgagt
cctgatcccaccataatggcttttgcttcaaaaccagagaacagggatcc
agaagacaggttagcatgtgagcagttgatctgtaagatgtttctgccta
acaactttcttcgtaaggaggagcgtgaacaagaggaagctcggttgatt
gataagttttggcaggagtataatgacttctggactaagcagggatactt
caagtcaagacatatctggataactgctgagaatccagattgtgttgccc
acgagtggcacaagaattactcaagcctgttcactgaggtgcttggcagg
ctggggtgcaagacaacatccaatttgttaggtattggggaggcagagcg
gcactggaaggtcaccaagaggaataagggtggtcatagatctaatttag
gagccgataagacaaagaagcaggctgcaattgcagcggcctacagtcat
aagaagtctagtcttcgtcggaaggctaaccaaaaagccggtaagttgta
tgaagacaaggatttcacccagtttcatggtaaaggcatctgggaggaaa
gaaagaggattcccattcgtctattcagggcatggtacgaaggctgggag
tcattgcaacttaagagcacgggtgatgatagatttgcagcggctctaac
tgccaagtatggtgggctcaagtttcttgatattgatggtcctctaaatg
gatttgaaggggctgttgaaggttttactctggaagacaactattgtgtt
ctctggaaattggatgagaatgcttcagagaagctggtcaagggatatgg
gtataagtattgcattttgctttgttatccaggatatgatattaatgaac
catacgacaggcagccacaaaaatgctggggtctacaagaactgttcaag
ggttgtgatttctatggcatagtggaggattattacacagagcatccgga
agaagcagaggaaattggtttgaagatttatagaaatgatggtgttatag
atgaaatgacagaactggaggcatacaagattgcacagaagagaatgttg
gtgtcaagtgatggagagaagacagtagataagcacaagaagaagaggag
ggtatagttgctttttccccacaaatttgattcctgtgggttttttttcc
agcactatagtacctagtggttaatgtaattgaagtggttagtttctgtt
attacaatggatatcagacgtattattattatttatattacaatggatat
cagacttctgtttgtaagatacaggaacatgacagtaatttactgtaaac
gagaggaatattacggcgaaatattactgcaaagtcagtaatttggactt
ggagaacaaaaattagacagtaacgacagtaacgtgatttagtaagattc
caacagtaacattactgaaaattgaaatggtaggagtatatgtactccta
ccgtaatgggactcaaaaaattgcactgtgacACGGAaatctcaccggaa
cctacagtaattactgcagtaattccgattggttactggttactgtgttt
ttgtgacagtaaccaaaatcggaatttgcaacctagGTGCGGACTGATCT
GGCACCCCAATCTACACCACCCTTGCCCTTAACACTGCAGTGCTGCCAAC
AACAAagagagatagagagagatagagagagatagagatagatagagata
gatagagagatagatagagagagagagagagagagagagagagagagaga
gagagagagagagagagagagagagagagagagagaagagagagagagag
agagagagagagagaagagagagagagagagagagagagagagagagaga
agagagatagagagagagagagagagagagagagagatagagatagagat
agagatagagatagagatagagatagagagagagagagagagagagagag
agagagagagagagagagagagagagagagagagagagagagagagaACT
gatgagaaataatgcaccatgtttaactatggtgttagagtgtatttttt
caattaaacacactgacccatggtttcatctcagtcctcttgctaaatct
aggacctctgccactgttgtgtcatccctaacaacataatccaacagaaa
atgttatagaagggtgataaaaatgtgcttcagatttatctttgaataca
tgattttaaattttaaattgatttcttacatgctcaacacaccatggttc
atttctcaaaccctagattaaatctggagatgctgccttcgtccatccca
tgataacaacaactgaaatcttttttcatgaggggcatgtgagatacttt
tacctaccctttttacatttcgttcggctatttttttcaagcagctgaga
tttttttattcaggagtccttcctctatgcaacagtaataccccagccct
gagaccaactgtgtagatgccacctttgttctctccacaccaacaaaaca
gaaagcaggtgctgggagttaccttccaatttttgtattttacttgtaga
agctctctaattctttttttagaatttaagactccctccctagtgtcgcg
tatctcatttctcattttgtatgcttagttgttaagttgctgtgttgctt
ggctttcacatacagtaataaataaagaagatgagagtggcttgccatct
cattttacaggatggtgtcatgcctttgcttttggcctacttgattattg
aattcattgtcagattcagcgtcaaatacaatacatccaataattgaagc
gaggataaaaaatgggccttatctattttattgaagaaatagtatgcgag
cactaagcattttgtttttgttttgtaatgttgtttggctttcacctctg
gcaataattaagtagaggagagtggcctcgtgactttcttgccatctcat
tttacaggatagtgtcatgtgttggctttttgcctaattgattgtttaat
tgcttgtcagatgaattgcttgtcagatttagtgccaaatacttatcata
acaataattctaatgaacatacaaaaatggacctttatctaatttatcga
agaaatgggggcagatatatggaaccccatgactttgtcagtcgaaacaa
cctagtttcatagacaaagcatttttgtcagttaggtgtccaactgacac
cattttcaagaaaaggtatccgctagatttaaaaacaaattcaaatgtta
ctaggccaaaacacatttcgtcagacgaaataataactcacatgcttgca
ctactaatcaaggtttcgtaagacgaaaccatgcaattcagagtgacgaa
agaggaagccaaaccttgtaccagaggtaccaccacatcaacatttacca
cttagccttagctcagctgaacaataatggattttttgaatatatagata
ctaaatgttaattcgtaagtttagttaaaacgatctctggtcagattgga
agcaaaatgggataccttttatcttatattcaagtctgtatttgaacata
cccccaatctgttacgttagaggaaacaccttactaatttggtttcgtct
gacaaagtcacagggttccatataACTGCCCCCTCTAAGCACTTAGCAAT
TTTTGGTGTACTGccatataagtcggattataagatatacaaatgtcata
agatacattcaagtgtaacttatgttccgtccctttgttagtgttttcca
cacggtgaaaaattataggtatctaaaaaacttatcctattacatcaagg
tagcaatattgtgccctattgtgccctatgtgcccctcctgccattttgc
ttgcctttctcatccatgctttcagcatgctgtccacatctccaccatgt
gtgcagttgtgtggtgtcttcGTCTGACCATTTTGTCTGCCTTTCTCATC
CATGtgttaggccaagtgcttggtaatttgcaattgctaagcaaatgcaa
aatagggcaaaaaacccattgcaattccttgtcaacgtttgcactaccaa
ggaatttcaattttcgtgttttcaattccttgacaacctaggtttagctc
gggatttccgcaactacccctcgtttggcatcaattctgtagtgtgacac
atctgatcagcatcaaagtagtatataatatgtccgtttggcatcaattt
ttcagttcgacagcactcaacagtagtcatttgtaaaataacttagaaat
tacaattccttaggaattgcaatacagaattaatatctacatctttacaa
ttccttaggaatttcactattgtccaggtttttttgccgttacaattcct
tagcaatttcacaacataccaatgatggaagtggaaagagattactgacc
caatataagatattaatttacgtagggactggtactattataatcactgt
cagttgaatgcgttttggtgccaaatttggctacaaatgcaaccaaactg
gctgttttcacacaattcaaacgtaatttgggagtggacaaagaattgtt
ctgcatattcccagcagaattgcaattccttggtagtgcaaacatcaaca
aggaattgcaaagtgcattttgcaattgtgggcaattgcttagcaattgc
aaattaccaagcacttggcctaacaCTGCGTTCCGCtgacttccaacagc
atcggaggcttctcggcaacaatccagagcaaccaggagcaatacaacat
attgctggtgtgaaggggaaactattcttgagggtttcggttccaattga
gtggattaGGCCgtgtgcgtaggcagaaaaaaatcataccctaccccaga
aaaatcgtaccccgaaagcgtctggccgttacaggggtgtgtacccttgt
gcgtaggcagaaaagaagaatcatacctgtcgtatcatacccctcatgag
tgatcgtggaaatgatgatctggacaccgtgagagaagacgcgtaaagat
ttggcgggaggggggtatgattcttggggtatgatattttttctattgca
cagttggagtcgaacctatgcaatcgaaaaaatcatacccccaaaatcac
atactcataacctattgcggggtacgattttatgggtagggtatgatttt
tttctgccttcgcgcacacGGCCTTAAATATTATTataactgaaaaacac
aaatgtcagtgagactcgcccggtatcaTAATATTATATAAACACAAAAA
ATAATATAATAGGTAcagcttggagatgctttttcctgcctcctatgata
cttagtgactacctttgtttttaaaaaacgtttaatatatttgctgctga
acataaaaattacacggcaaccatgggatttgccgcccaaaatgtaaatg
cagtggactccaattttagagtgcaggactgtgacctaaagggcttcatt
gcatctacaacacctgtagatacgatacaaccctttaggtcacactcctg
cactctaaaattggagaacggaactgtccgattggagtgagggggcggtt
gtgtggggagtgatcgcgacgagcaggggagaggcggttttttatagttt
ttattcatgcgacgtaaaataaataagctgttttacataagccaaattat
gcaaacaatagtgagacgtgatttagtaCCAGTTTAATTgtagtagtgac
gcgttacatctggcgttcgtacataatgtaccagattctacagaacgcaa
aaaaataaaatcgcgacactactctcctacaccatgagaatttccgccgc
cgccaccgcatcacgtcgatctcggccaataccatcacaacaccaggtcc
gccacaattgcccgcaccgcaacatcacccacgaccatcccgccgcttgg
ttcggtcagattccccgtattttacgaggaatcacaccatttctacaggc
caaattatgttacacgcccaccatcatggccgggagggggaaagatggga
tttcagggcaggtaagttcatttttgaattcaatcctctgccattttccc
ccataaatcattaaatttgtttccttgtttctcttccttaggtggttgcc
taggttttgctaggttgccttcctgcttttgatggtgatgcctcaccatc
cacactgaagaattaacaatcaaccgcaatacactatagaatttggatgg
gttgagctggcatgggaggttattgacatggtaatactcatgattttgtg
gattcacaaagaagaactgatatttgtcatctgttgaaggaacctgttag
tggatgtggtgatggttggcagctcaaacaaaaatggggtcacactatca
ggcaattcagttgtttgttttaaataaaatgaaaccaatagaagccgagc
aattagaataatcaaatttaataaaataatctattgcaataaatctttaa
acatattttcaatggttaaagtaggatttatgctagatttaagcagtcat
ctctatggcagcagcggctatctgtcatgatatacaccacatgacagtgg
catgttcaacttctgtgttggcctaggcggccctgtccgagctcttcatc
actcccatgtatgtctggagtgaggccaaactatgttgtcacgattattt
ttgttaaccctccgagctatacttctgcaaaaacaagcagtagtatagct
acttctgctaaaacgagcagtagtatagcccgttttgtgaaatctcggtg
ttctcatattcgccacatcaatccgaccacaccgttgaattcctcacgaa
aaaaccatctagacgcaccctcataaccactcatagtcatgttcatcgcg
atttgatgaagcacgttgtcggaagacactgtcctttctctcgagatacg
tgtacatgtgttaggccaaaagattgtcaaaattctattgctaagcattt
gtaaaatcgtctttgcgattccttgtcagtaaaaactttgcgcaggattt
gcaaaatgcctaggagtatgtagaacaattctttgaccacagcctaatta
ggtttaaattgtgtgagttttgacagtttggaagcaactgaccaaaaata
tggcgccaaaacgtatccaactgtcagtttattgacatttaggaattccc
atcgtaacctgtaaaaacgtgttggtgttctggatttggtggtgatggct
gagttacaattcttagggaattgtaactcagcccccattcccgccacttc
aagttggcatcattctgacatagcaaatgggcgttggatgccaatctttc
gtgttgggcttcccaattgatgccaaactggatgtctttgcagaaatccc
gagctaaaccacagttgacaaggaattgcaaagtgccattttgcaaatcc
tgtgcaaagttattactgacaaggaatcgcaaagacgattttacaaatgc
ttagcaatagaattttgacaagcttttggcctaacaCATGGACATTagtg
gttctcaaagttttttttccctcagatgcaatctcttcttttttgctaca
atagacggaaaattacttaagggcacttacgtcagacatcatgcgaattt
tagacatcacatctgagggtcagaaaactatgagatccctttttatacaa
tttttacatcatcagacgcagtaattacctatctattttaatttttttgt
tatttttacgtggcttcacagatctcgcccattttccgatttcattcaac
cacaggcattttgatctccgcgatgattgcggcgaatgggacgcatcgtt
gaagtggtgagttagacgatcagggagagggcatcgtaggtatggaagga
attcctcttggagtgctttcccccctcgccctcccccgtgacatcaaatc
ttgcccctgccaaatcatatccctcgtcgccgtgggaattgagctatttt
caccagccgtcatgtctcccatcacgtcctccccgtcttcggcatgaaaa
caataatccaccgcatctacccgtccgtcgtcgacaacgactaagttgtt
taacttcccccacccgtcgcttcatcgtgtactgacgaattctcctgtcc
aattccctccggatcggaatgtcgtgccttcaaattccctccctcttctc
ggttccgccaccgccgcctgtgttgcaccgtttacttccgtcaccaccgg
ggatgtttctgccaccgtcgcctcgtcttccaacgtcgactgcgccattt
aggacaatcgtccggtaaacatccatcgcctggtacgtttcactttatgt
ttgcgcaccagtctttttgactccattcaacagtgggggatattcgacaa
agaaactgttttgacttaacaataaaccttttctcacttttggatggcgc
acttcaccatttcagcgaactagaagcatggcatagtcaaatggcctggg
ttccgatgaaagagagaggcacctggtgtctcttctgtttttttgggatg
agacggtgtaaccaggctagggtttgcagtgtgcaacttcttcttctcaa
ccaacgacaaactgttctcattgcgcaaatgtttgttcctgacgatgtat
tgtttttgtggattgagctttgacggataagcagctcattcaatgataat
gatatctcaattcaacacaacaataaaccagatgacttcatgctcaaaca
gagtatggacattgagaaattaatatgcttagaatgttgtattattttaa
ttcaatattaattaattaaccagcagtattttaataaataatgaacttaa
tctaattaatacgatcgattgtgaataaaagtaaacatcagatctgagaa
ggtcgcatctgatctaagccaaaatcagcttagatcagatgcgatcactc
agatctgcaagacaggcaactttggactttggcaataagtatcgccagat
ggagtcgtccaatgtcgtccgatgtcgtcagttgacgtcacttaaaaata
tcgggtcatttcatgccttcactacgggtcgttaaaatgtcgtcaggtgt
cgtcacttgggccgtcgttgtgtcgtcagtgtcatcatttgggtcgtcaa
aaggacttcacggtcttcacttgtgtcgtcagtttgtcttcactttgttt
ttgcttgggttcgtcagtcgtctttgacgtcactttgttcgtcactatcg
tcagtaggcagtcgtatatataccacgtaggggtcgtcagtgtcgtcacg
aagtttgtcagtgtcgtcaggaagggttgttaaaatgtcgttaactgcct
tctgttcggtcgtcattttgtcttcagtgccgtcacttagggccttcact
ttgtcttcagtgtcgtcacttagggtcatcattttgtcttcagtgtcatc
acatggtgccttcttatgtcgtcacttggttagtcacattaatgagataa
tgtaaaagacgtcagttgtcttcaattgtcgtcagttgacgtcagttaat
cgctcaaaaatcatccacgtggcaaacttgcctgtcttgctgatgtttgt
cgctaaaaacgagccaattctggcattagaacacccaagggacttgcgaa
atgtccgaaggatgcgacaaaatgcctcagatacaattatcttgtctaca
tacgtggcctggtatgttacgtcacagaaattggcggagtgtcgagttgg
agatcagatctgaggaaaaaaaaaactttgagaaccactattgttacgtt
ccgttctaattattcaaggccgtactatcgagtatagtgcttgataaata
attatcacaaaaaaaataaatttagttcccttaacccccggcttacgcgc
gctcctttcgtgcgctcacgtgatcacatcctcgtaaaataaccttaaaa
cccgctatacttctgcgaaactagcagaagtacaccgtatacttcttttt
tttaagcccagtagtatagagatttaagacgaatctcgctgggagggtta
atggaggagttatttccagtgtaacatgacaacatgatatgatggtcgtg
attttttacctcaagaatgacaatcaacaaccttcaatatcataaaaagt
cccgcaattttagcgtggtcatcataaaaactttttatgatattggcgaa
tcggaatttcgtgcgcgctgtgacaaaagcgtggttattttgccatgtcg
aaaaagatgacgtcaatatcataaaaatgttttatgatatttctgctatc
gtaatacgtaatacggtatcgtacaatacatgtaaaagtaactaccgtac
cgcgtgataccatagtatgatacaatacgtatgtctcacaaatatgaata
ccatagagtattatgttataaatccaacaagcaaggcctgtccatatttg
ttttctcttgttgatgtaattttagagtatctagtgttttagcaaacagc
aatggtatgatgctacagttcaatgcacatcacatttccccctctaacta
atatgacatacttctacacaatggcgactacaagaaagatatttttgtct
tgtagatgtggccacaggcagcaggcatagaggctgaaacatagatgaga
ttaaaggattggacacaaaaaccaccaacataacataaagactaaagagg
agttctacaaagtccttttagacagagaatcttgtcactatgacagtgac
tggacccctgacataactagaaatagggagcaactttttggctgttgaag
ttatgaattcatatcccaactattttcaaaagtttgaagtactttctctt
tatgtagaatacagtatgattctactgcaacaaaacagagcaagttattt
cagtctgcccctacatatatcattctgtgaatatgtgtacctaatgtaca
ttataggtgacaggtatcagtggataagccactgcaatataattctagaa
actagagcttgttagccctatttgctgctagacaatagattttttgattg
tgaatgtgtgtattagtagccatatgtggaccccctgtctattgacccca
cctcacagtccatagatcccccttaaagtcaatagactccactgtatttt
acaaaaatatttgtataccccccagttatatgaatgacatgggggagggg
ggttatatacagtcatgggggcttatagactttcatgggaggggggtcta
cagactgttacagagggtctatagaccccccatgacaatctattgactgt
catggggggtctatagactgtggtaaagggtctatagaccaatagactct
tctctaaatacctctagacttgccatatcatgagattagttagaaaaaat
gtgaatcatgtacacaataataatattacctactcttattcgtgacttgt
gcgacttttgtagtaatgtaaatatctatgtcatttttaaatctaaattg
atgatgttaaaaaagctatcactatccaagtatttttattgtctaatttt
ccgccatttaatttttagctgggggtctatagactgtgaggtggggttta
tagattgggggtctacaaaccgctaataaAACCCTTTTCTTGGTAGGGAA
TTGtaattgtcagatgatcaagaccagatagctttattcgacaccccaac
catacaatcaggattatggtgcgtattgtagagaattgaaagtggtgaat
gtggatgttggctttttcagaggcttgtttgcactgccttcacatgaaga
gcatctgtatagtaactaagaagtcacacatgaacctgtcatgtaattga
caactattatatttttcatagtggcaaagtaatatttacttgtgtttgaa
atcaacacaagctaatgccatcttaatagaaaaaagaggaatatgatatg
cagtgcgagagcaataatttcagaataagttacctttgaagatggtggca
aggtgggctaagggaggggaagttgctgcagaattatttgagggtgcatt
tggtggtgtagagcatttttgcttgtgtgttccatgtgcatgggactggt
aggggggcagtctcagaaataatacagaaatagcaataaggttacttctt
gcacttcaatttttggagctacatactagtagttttgttagaccttgtcc
gaggggcgatttgaggagaggaaatccacgaaaaagagaggtatgttatc
tttaaaaataatttattacaagcaaagtgagaccttcttcgtgataacga
tgtaataagataaatatatgtattcacgcaaacgatgttaaggtaattcc
atcataaaaactttttatgatattgtccggcgtatatcaacagtgatttt
gaaggggaagtatcagtcccagacccccccgacccatataccaatcgaaa
gctcgtggaaagaggaatatgtagtattttccgcaaatcatgctccgagg
gctgtggaaaaagttttaatcgatcaacaaaaattgacgagaatcgtaat
ttttttgttacagaagggggtgagtcagtactaCAATTAAACtggtagag
atttctacgccgtgcaggaccagccatctccaagctgTAGGGAACGAAAG
CCAAGGTCATCATGACCTCTGTAATATATGCCTTTTTCAGAGGTCAGAGA
ACTATCAACCTGAGCTTCCAGGGTTGCTTCGAGGGCCACGTTATATTGTA
TCCTCCCACGAAATCATGTGTGTGTTATGATTTATTGCGGAGAGTCATAA
TACCATCGGCCGGCACGAGAAAACCGGTATCTTGCGGGAGGACATATATA
TCCATGCAGTCTTTCGTGTAGAGTTGTCAGGCATTTGCATTCTCTCGTCC
ACAACTTTGCACGATCCTTCTCAAGAGATTATCATAACCACTGAAGCGAC
GTAAATGATTACCCTATAACACCCGCCCCTGCTAACATGTCGACATACAC
CCCAATAGTTGTTCATCAGTGCAAAAATCGTTACAATAGGCAAGTTTTCA
TTATTGTACGCATTGTCGAAGAACCTCTACTCAAACCAAATTGCATTTGA
CATAATTGTTGGCTTTCTCAGAACATATACATTTTTCACGAACAAACGAT
GAACACCAGCAGCCAGACGCCTACCCCGTCAACTCACTGTAAAAAGAGGC
AGGTAGAGAATAAAATCCTTACCGGCGTCCCAATTGTAAACCATGACGAT
GTGATGGACATTGGTGCCCTGTGCGCCTCTGAATTGCATCTCCTGAAGAA
AAATGACCCCTTCATGTACTATTCTATCCCCGGAGCCAAGAATCCTTGTC
TAACCGAAAATGACCTGGACCAGCTTCTTCCCAGTCTTGTCATAGGCAGT
TCAAGGTCCACCCTGACGAGTGATTCTGAACACGGCGAAGCTCAACCGAG
ACCCAGGAATCGTCGTCGCAGCATGTCAGATTCTCACCTCGTCGTGAAAA
GGCGAAGTCGAATCTCCTACGAAAGCGACATGCTGGAAACTATTATTGGC
GAAATGGGTGAACTTGAAGCACGGCATGCGAAACGGAGACGATCGTCACA
CTGTTCTGAAATTATTGGGGAATCCCGAATTCAGCTATCACCTGTGGAAA
ACACAGAATCAAGGGGTGGATCTATCCTTCAGGACATTCTCTTTTCAATG
TTTGAAAGCGAGCGTGAAGATGTAGCGGATGATCAGAGTTCTGAGTAGTC
ATTGCTAGCCTACATCACATCAAAAATACAGCGATACTCCACCAGGCACG
AAAGAATGTGCTGCTTCCGTGTTTGTCCCTCCATCATGCAAAACTTTCGT
AACCTGTCAAAAGCCATTACGAGCTCTCATCAACCCTTTAGTAGTTCATG
CCCTCCCTAAGAAGCTGCTGCATAAAAGATAGTAAATTACATGCAGTATG
GTTTTCGTGTAGTCTACCTTTTGCCCAGTGAAAGTTTATATAAATGAAAA
GGGGTTGAAGTCCTACTTCCGTCCAACCTCAGATTTTCATTCATGTTAGT
ACTTGGTACTCACATTCTCAACAAAAAAGTCAAATGTGATAGAATCATCT
GAGGCCTGTCTGTGTGTCTCTTACTTTACATCCATGCTAATACCTCTAAA
AATACAAGAAACATTGTCATCCATACAGGTATGTCAGATTAATAGTGGAT
TTCTTGTTGACTCTTGAACTGGCTGAATTATTCATAAAAGGAGACAAGTC
CCATCTGTTTTGCCCCTCCGCTGGCTTATTAGTTACGGTTATGGCATTTT
TAACAATATACAACAATTTATGCATTGCACATAAAAGATAGCTTTTACAA
AACAACGTCCAGGAGGAAAAAATAGTAATTAGCATGCAGTTTTTAGTTAG
GACCAGTATGCAAGCTATGCCATTCTATAAAATGGAAGTTCAAAGTTATC
AACTATGATTTTATAGTGTCTGCCAAATTACAAAATTGAACTGTCAATAT
GCTATGCTTAAAGAGCTACCATTTTGAACCACTAAGCTGAATTGTTCTGT
GCCCCAGAATAGCCTCATATTTCTGAGTTTTATTCCTTATTTTGATTCAA
AATAGACCAAAATCATCACAAGGCAAGCACATGACCGTCAGTGCTAATTT
TGGGATTACAGTATCCTAGTTTTGAATCTTTGCAAAACTTGTCACCCAGT
TTTGAAGCTGGGCTGGTGCTGCTTTGGGGGGGCAACACAAAACTGGATGC
CGGTGTGTTGTTTGGGAGTCCATGGTGATGGTACTGACATGACAATCCCT
AGAAGGACTAGGTATGAAATCTTATAATTAGTCCCCTTTCATGCTTATTG
TACCACTGGTCAAGAAAACAGTGAGTAAGagcaactggtctagatctaga
ctagtcatgatgcttcttggaaaatttaaagatgatggctcccacagctt
ctgctggaaatcacagatcaattccttatgaaaagtactatcggtttaac
accaccaccccatTGGCAAGTCAACTTCTGAAATACATCGGTTCAAAAAA
TTTTATTGCACACATGCAAAAAGTGGTGTTGATGTTTTTGTTTTGTCCAT
TTATAAATGATGGGAGCTCATGAGCATGAGAGCAAGCATCAGACAACAAG
AGATTAAATGTATCAAGAATAAACATTAAGTCATATGAACTAATCTATAA
CATGATAAAGACAAGATTGAATAGTCAAGGTGCCAGGATTGCAAAACAAT
TGCTGAGCCATATCTGGACTGTTCACGGCGATGAAAATTGCAATATTATT
GGCTTTATGTGACTACACATTGGGCATGATTTGATAATTTACCCTTACAC
AGTCTTCTTGCAACAATGTATTGCAATGATCAAGTTCCCTCTATTTTAAC
ATCAGGAAACACTTGAAATTGACTTCAAGGAAGGCTTGCTGAGGCCACTG
GTGATGTTTCCCAAATCACTAGTCTTGGCATGTGCAAGTGCCCGTGGGGC
CAAATTTAGAAGAGAGTTTTAGGTTGGGTTTTTATTTCTTGAATGTGATA
GCTTGTTGGTCCTCATTTTGATGGTGGAGTTTTTCTTCCTTCATGAGATT
CAATACAGTAGACCTATTGACAATGTTATCTTAGCTTCGTGGATCGTTAT
GATAAAGAAAAATGGTATTTTGCAGGAATTAAGTACACAATATAGTTCTA
ATTATTTTAAACGACATACACAATTACTGCTAAAACACAGGCTATGGGAT
TATCTTATGTGAGAAGCGTATGTAGCCCAAGTTATCAAGTGGGAAAGACC
CTGTGCTGAGTGGAGGTCATAATAATTTAAGTCCGCTCTCAACCCTTGAC
AGACCAACATTTACATTTCCCAGCAATCTCCCATAATAAACCACCATTAT
ATATATGGAACCACCAATGCCATAGCCTTGACCTCTTGTAGTTTCATGAA
TTAGATCACACCCTCCGCAAGGATGCCTCTACATACCATGTTGAGGCCAG
TACAAATCACTCCAACCTCAAACAGTACCAATCCATGGAGTATTTCACAA
TGAACCACACAATCTTGTCCCCCATATCATCAATGCTACCCATCCCTCTC
ATAATAATCCACACTCATTTCAGGTCAGCAATGCCAAGCAATCCATGCCA
CTAGATGCACGGCAATACCACATCACAAAGGACAAGTTTTGGAGCACCAT
TCCAAAACAAAAAGGATTTGTATGTTCCCATTACCTTCCCCTTCGCTCAC
CCTGTCCCTCCCTTTGTCAAATCATTTATTCAAAGATCCTTTGTAACTCC
TGGTGTTGTAGCTTGTCTAAAGAAAAGTTGAAATGATGTATGTTATTCAC
AAGAGCGATGGGGGCAAGTCCATATACTTGTTAGGCGTGGGGCAGTGTTC
CTCATGTTATCAAGGACCAACCATGCCTCATTTCTTACACCTTCCCAAAT
TACCGCTGTATCACCTTTTTGTGGTGTATAATGTGAGCTATCTCTATATT
TGCAAGTGTGACTTCATTGCCTCAATCTCCACAAAACAATCCATTCACAT
TTTATAAGGTGGTGTTGCATTGTGGTTTTCTTTTATCACAATATTCAAAA
GCAACACAACAATCATGAAGAAAGTGGAGTTATCAGTAATGAGCAATGTA
ACTCACTAAAAATAAATCAATATCAATTACACTTCAATAAAGGAATAATA
TTAACTTTAATACATTTTATTGTCATGTTCTTGGGTTGGCATAACATTTT
CATCTTTGTCAATGCAATTGCCATCACGGATGTAAGGATTGTTGCTATCT
TGTATTTTATTTGAAATGATAACATTTCCATTTTTGCATGACTGCTTTTC
TGAAGGTACACACTTCTTTCAAATGAGTCAAAATCTCCCACAGTGGTTGT
ATACACAATAGAAAACACACCATGTCTAATTCTCAAAAATGACCTAATTC
ATAGTAGATATATTTGTTGTAATATAAATGTCCATCTTTTATGCTACTAC
TTGTTTAATAATTGTTATGTCATGTTACAATGGACTTTCTTTCGATTATT
TCCATCCTAGATTCATTATACTGTTTGATTGCATTCAATTCCTATGTAGA
AAACTGATAAGAAAATGACTAGCTACAGGAAAAAAACACCATAGCATTGA
TCAAACAAAAAGGAAACACAGTTAAAAATCAATAGGTATTGAGTGCAACA
AAAATCAAGAACACAAACAATGCACACATCTCATGCCTCTGCTGCTAGCA
GCAGAACCTTCAAGAACGCTGTCCCCACTGTCTACTATttttcaattaaa
tttgtatcatctcatgagaggatggtccacaactcagctcatagattgac
agtggacctcacatcaaattcctgccatctgaacatcagaaggcactgac
aaaggaaggtCAATggtaagttttcaaaaccttcacttttcaacattatt
tcttgctgcctcccacttatgattttcaattaagcacttactctttggga
ctgcctaggcaaagtctgaaggctgaatttgggtgtcctacccacattgt
cacctaggcaacaaaggtaggcagtggtgagtataacatgaagacaagct
aatattttcttctttgtttaaccattgtttgtagccacaactctcttact
ttcttctattaaatccttaccaccccatcatgagaacatccaaaactcag
cccaaatgaaagtttgacctccccctacattgctgccacatcaagaacaa
ttgaaagtggtaggtagaagccaaagttgagtttttatttctttcatcat
ttaccctaacatcttcattgtttttcaattcatacttgctatcccatgac
aggaacagccaaaaactcaggccacagactaaagtttgacttccctccca
cattgctataatccaaaaaatgtcaaggcactggtaggtctataataagc
aggagtaaatttatatactatgattgttcagatacatctcaattgatttt
tcctttaaatacttgccaccacatcacaagactggccaaaactcagcCTA
CAGACTgtgacataggccaagaatctggagcttccaggtggaactccaaa
agtctccttcacattgtttgatacagaggaagcactcaaaagtaataaga
tatgagtttctcagaaatcatatccaaataggattttccttcctacaact
ccaccatacacattgtaggtgttttcttaggttaaatatccaatggagga
tttccttctcaggaaccttcccatgggacagttcctttgggcagttgaat
atgggccagtcatggaactgccacaaatcactgccaatctctcccatgat
catttatgttttgtttgtgcatgagataactattatctcatgaatcactt
atacagtagtgttaagctcataaaaacaaagtcagcaaagtctacatcaa
gattctttaaatactttctggcttaggtcaGACTGAAGTTCAGTCTCTTT
CCCATGCTACCACATTGCCAAGAAATATACGCAGTGGAGGGCATGATTTC
AAGGCAAGTTTTCACACCCCCTTCACCTGTTTTACCATTGTTTTGGAATA
CTCATATACTTATTCAACTGTGCACTTAGAGCCATCACAGGAATAGCTAA
ATTTGAGTCCAGAGACTGAAGCTTTGCTGCCACCAACATGGCAACAAGGT
CAACAACAATACTCAGTGGAAGATATATAAAGGTGAGATTTTATCTCCTT
CGAATTGAATTTTGTGAAACAATTATAATATGTCATCTAACAGATTGATA
ACTTAGTAATTATTATTATATGGTGGTATATGAGACAGTCAATCTCTCCT
CCCAAGCCGGAAATAAGTGCTGTGATTTGTAGATAATTCAATTTTATTAT
CTAAATATAAGTTAACTGTTAATTCATTAATCAATCATTTGTCATGATGC
GCTGTTGGATGTGGATTGGAAAGTAAGTAGGGGTCTGGTCATGATATTTT
TGGAGAGTGTGAGAGTAGGTACCATGCAGTGCTGTACAATTACACCTCTT
CATTTTTCAGCCTCGGTTTAAATAACCATGTGTTTTCCATCAGGTGTATT
CTTAGGGGGATGAAGGTGTGGGCATGAGTCACATTGATGTCATGTTGTTG
AGTACCTATAATTGTCATGCCTGAAAAAATGAGTAGGAATATCACCCAGA
ACCACCAGTACACTTCCGTACTTCTTCTCTACACTTTCCTTAACCCAcct
gtatgaaactgtagccctaccatatgatccccctaagccacctgcacact
tcctatatacctatcatacaaaaccatagcatacccagacaccttttagc
caataaataacaatgatatagaggctatatagattaATGGTTTAATATGA
TTTTGTATGAATTCCTATCGTCTGTTGAAAAAATACCAACAGTTGGTCTG
CATATCAAAACAAAAGCATGCAGAAGAGCAGGGTCTGGTTACCAGAGTGT
GGAATCCGGAAAGTAAGCTtgacctaagccggaagtaatcaaaaattagt
cgtagatgaagaagtagaaaaaggtgcattccagctgattggaatttatt
tttatgagctattgaaatgatcaacaaatgaggattgcccaatggtgatc
ctctcaaatttaccgtgtaaatcatgtaattgacatgcaatatattggag
gctagtgtgtccaatatttgcagagaagctctcacactgtaaatttgcca
gttgagaacgtatcacactttcaggctcttcagttgagcagttgaaccct
gtcaactgctttactcaactcattgtttctgtagtgtatacctgacaggt
atgtacctctaatatattctttctgagaaagtcatgagttggaatttgcg
tacttcccctctcattgggaatagtatttgtacttatggcctgaaagtgg
ggcctggttgggtcaggagtaccagtaggtatccttggctcatgtcaATG
CGAGCCAAGACAAGGCGTGGATGGACGAGGCAAAGATGAACGAATGGATT
GACGCCATCCTACAGCCGTGGAAGGCGGATCTCGATGCAAACAATCCGTC
TGTTGGACCGCCTATCATAATTCTCGATGCGTACAGCGtccatcagatgg
gtattgtcgtcaattggatccattccatggggattgaggtggtgcacctc
ccggcgggctgcacgtacttgtgccagcccatagacgtgtattaacacgc
ccattaaaagttgtctttgtcaaaagtggtgttgacggggttgcaaagga
actgtcccgtaaattggtgacagagtggattgttgaagtatatgatgaca
ttcctgaagaagttgggtgaaacgcatggaagaatacaggatacaaatgg
gtttaactagtgaataggttttctaattaataatgaagggcaacactttg
gagtgaaataaaagggagtttaatttgtgggttgcatgtaggtaatgtgg
gcgtgatgtgtggtgagcttaagggggaaatgaaataactcgtgaaccag
gaggagttacggggagctatggatatgggcatgttgaggctgaagagtgc
tatgaatttgttatcatttagattctaaagatcacgtttagggcctaaaa
atgacaatattgtgccaaatggagagggtggttcttataatgtgagagtt
tttataaactgatttttacATTattatttttttgtatagtatacctgaga
tcccgtggagtcttcttttacaaattggcaatattcggattcaatggcat
tgtccacaacaaaaaatccatggctgtatttagcacatgactccacatcc
catttctatgacagtcattattgattatttgaaacgactgttattgtgct
ccaaaagcaccatcaaattcaagcagcaggtggtccattatgttgtgcaa
gtcagccgccaagtttatcattatcatgctacaacacaccatggattagg
agttaatatgacaacattttgctagtgatcaactttggtgctcattcttc
caaattcgacataggtacactcacataggaaaataaatatattcaacaga
gaaatataatgcatgaccttatcaaacaaacaaacaaacaaacaaacaaa
caaacaaacaaacaaacaaacaaacaaacaaaggatttagtctcattgtt
attgttatgggacatatgaatgtcaattttgagtcattttttatcggatg
gatataggtTGAACCTGTATGTCTGTTACAGTCTATATTGGAGCCttccc
atttttctaaaaataaaattgaggccagaaagatttttctgtccccaaaa
tgattcccaatttagagaagccatttctaaaccctactttgtcacccctc
caTCGTTCTAGAGGACTCAAGCCTTGTTAATATGTGTGCATGTAGCATGA
TGTACCTGGTTGCAACATAGAATGGGCATGTGCTTTGAATAGAAGAAGCC
TACAATGTGCAGCTTCACATCTGTGGATAGGCAGTGAAGCAAGCTGATCA
GAAACCATGACACATCAAAGGGAACAGATTTGGATGTATGAGATTATTGG
TGGGTACTTTTTTACTGGTTGAGACAAATTTACATGATATTGGACACaat
aaatacatgataggaattttggataggacagatcattcccatggaactac
ctcaagaagttttaagggacttgatttaggttgctgtacagaaaagcttg
atcaaccatagctaggtatggatttttttgtctaagacgtagagaaatag
caccgagagacgtggaaaatattgggaggactccattgtGAAATTTTGTA
TGTTGCATCAAAAATAATATGTCTCCCTTTGTCCGTGTTTAAAGAAATGT
ATTTTAGGAGGACctgagcaatcatcaaatttctggtacattcgattcat
aggaatccgtagaattgccaaagcatcctggAGTTTGCTGATCTAAAAAA
AAGAGAATAGCTatttggagcatcttccaagttgtacttaatacggtggg
tcacactgactcatgtaaacgaaaattaaaaaacactttatatatttgaa
gagaacacgactctcagttgtgacaggtgctgcacgcctccgtggtggta
aggtacgtggctgggaacccggtcccggatggagtgcaatgctgtatcca
gtatggtgtcacattgtgcaaaattagtgtgagaacatgcagtcaggcat
tatagggcctattgcatgatctgatttttagggcataatgtgctgtccag
acttttagggcctactgcacagtgggtttaggagatgggataatatattt
tacatgttgttgtgggcggcatggtattgaatacagtgctgcattttgtg
tgtgataccgtactaagtacaacttggaagatgctccaaatAGCCAACCT
CTAAAAggagttaagggaaataagctcttttgtcaaaatcatttgccctc
taaagcattttggcttagatttcatgattttatctctcttagaccaaaac
tgagaggagttgtgggccgtgaggtaattagagtcatatttttggaattc
ttgtcttctgtaccaaatggtatcatcccaggcatgagaatgtcttgtac
ctacatacctagatacctagttggttagaagttgaggttattttcgtgtc
atgctggaatggaaggagtcgcagaaagtacagatccccaaagcgaagct
ttttgtgattgagccgaacggcttacttttgggaaatggcttaatcttta
aagtaagccgttttctgagagtaatccattttgatccaaaacgggtcact
ttagaaaactggctcagtcttgaaagtaagtctttctaataagattatgc
ctaatcacatgaaatcaataaagtttttaccagaaagcttgaaagtgtgc
cattttctgaagagtaagctgttttggcctgaaatggcttactcttcaga
aaacggcttattctcaaaattatgtcgttttctcgagagtaagctgtttt
cgcttaaaacggactactcttagaaaatagcttacttttcaaaaaaagcc
tttgaatggaactagtaacttgttttgaggaacatgttaagctaattaat
tagagatcaatccatacaagtatggcacatctcattggtaccatgcctat
aaaagttttaatttttattctgcttcatccaatcaactcccctgtcaccc
ttgcccatcctcatactacgcgccataggtattgtaccacttgttctgtg
gaggtcaaactgcctatgtgtacagagtactactaccgtatttttcatta
agagtttgagggaaagctgattatttagaatgaaaataaaaattgcaacc
tagggaggtattgtgaaaagcaattgcaatttattgcttttattggcata
gcaaactaaaaagtcgattttgctgatcgagaactatttctactgaaaaa
caacttatgatagtcaaattttgaggaaattataagaggacctaatcatt
tcagataaatgattattttttgtgcgtcatgtggctttgctctatttgta
atctgtcttggtgaggatgctgttctattaaaaattaaaatagtcctatt
ttcactgtgccgcctgataaaagtgaacatcgtatgatacgttttagaat
ggaggagttcacgtgattttttaaaatgcaattcgagtcttctacgggat
aaaatgaggaaacggatggctttttgaaatgcttccgggaatcgagattc
cgtctgccgacacagaaagcatccgaaacggctggaatttcgattcccgg
acgacttttaaaaatgcatccttgcgtaaatgggaattcgcaaattacgc
acaagttcgagaaaaggcatcctcatcggatgtgttctgaagagtcagac
cggttttcaaaaaccatccttcgcaccagaatgcgtctgggaatccgaat
tgcatcgtagtcggatgcattctggtgcgaaggatggttttttaaaatta
catctctaaataaataccgtaacgcgtgaaaaatcatttatgtcattgag
tacgtatcttttcgtgaacgaacgtgtacttaacacctatgttcagtcta
gtgagttctatgctaggtgactcgtacagtttttcgttggggtctctaaa
taatgtgttcgtgtttctgagtgcaggaagaaccaggaacacaacttatg
ctttttcacatattttaaacctattcatttttcttttgtccataatcaaa
taagagaattatttatgactgttagttcatacttttatattatttattca
tataatggaaaacagtaagacaaattgtgaaaattatcaaataaagatgt
attttaaaagtaagtatcattttcccttaaatcCtaataagccagtttaa
attttgttgtcacaacagaggctcttttccctcaactccaAAATAAGGAA
GACCCCCCAGCGTCCGAAGTCTTTTCTGGGCTCACTTTTATCAGCACACC
TTCCCCTATGATGTTATACTCTATACACACATCATACACACACAAAATAG
GGGGAGCCATAGATAGGCCTAGAGGGATACCTCTAGGAGATACACAAACA
GTGCAAGTTGTTTGCAGTGACCCTTATTACCCGCAACAAAATAGTAACCC
CCTATGACCCCACTTATCCAACTACAGTACTGTACTGGCCAGTGTACGAT
ATCTGTCCTATACCACTCCTATGCCTGTCCATCCGTGACATCTGTGGTCA
CACGCACCGATTTTTGTTTACACCTGTTCACACTTCTTAGAGGGCACTTA
TACAATACGACCATAGCTCCCAGGAGAGAAATGACAATGATCATCTGGGC
AACGTTCAAAGTGACCTGTGCAAAAAAATGCCCTGACCTCACATACCATC
TATCTCCCATCAGTCTCCCATCAGCTCCCATCTATCTAAAATTGCGGACT
CAACGAGTTCACCAATACCAAGGGTACAATTATTACTTGTACAAAACAGG
ACCACCACAACATAAATCCATATCACACGTCTCTGTCACTTGAATATTTG
CCCGCATTATAATCATTTGATGGCGACAGTTGCTTCCAGCAAATTTACGT
TAATCAAGCAAGATCATCTTTTCCGCTCCACTATCGACGACGCGCACAAG
TATCTATCTCGGGCCATGAACTCTTTTCATTCAAATAAGAACTCAACTAG
CAATATTTGGGCTTCTACCCAGTTGGAAAATACGAAGGGGATATTTTCTG
ATGATGAAATTAAAATCCCTACAGATGTTAAAACCATAGGGAACGAGAAG
ACCATTGACGTAGCAAGCCTTTGCGCATCTgaactggcgctcttgaagaa
aaatgacccgttcatgtactattcaattcctggagcaagggaggaaactt
tgatcgaTCATGAACTAGATGCGATCAATCTCAATATAGAGGAAATGAGA
ACAAGTCCGATGTTGAATGATAATAAGGATCCATCTCGATCATGTCTTCG
GCACAGATCGTTTAATTCGCACGCACTGGTGAAGAGGAAAAGCCGCATTT
CATATGAAACTCACTTTAGTCTCCACTTAGATGATATGGTGGAGCTACAT
TCACCATTGAAGAAAAAACAGCGATCATCTTAATATCGTCATCTTGCAAC
CCACGACGTATCCAACCCACTAGGTAATGGTGTCCCCTTCATTAGTGTGA
GTTCATCCCTTCAAGGAAAAACCATCGGCCCCACGACCGGGGATAGTTGC
AGGTCTTCCGTAAAAGAAAGGTAGGAGGTGATAATACTTACAACTTGTCA
TTTCTATGAGCGTGGAACATAGCATTATAGTGTTACCGTGTTGGATTTAA
TGTACATTTCTATAATAGCATTCACAACATCCAATGTTTACGATATAAAT
TTTCTTTATAACTTGCTTTCTCCGCTTTGGACCTTTCTCTTTTTGAGCCT
GTAAGATCTTTTTCGTCAGCTCAGCAGATAATGAAACCTATGACACTTTT
CATTGGGTAACAGTTCTGTAAATATATCAACGCTCACTTGAATTCCACTC
AGATTGCGGTCCGTGACAGGTCTGCAACCTCAAATTCACTTTGCCCTTCG
ACGATTCCCTGATTTGCAAGTTTCAAAGGTCAAACGGTCAAATATACATC
TCCATCGGAGTCACGATGCTCCAACTCGACCATCGACTCTTTCTTGATTG
ATCACAAGTAAATTTATCGCATTTCAATATTTGATCGTTGGGCAAGACAA
TTTCCGATCCGATACCGTGTGAAAAAACTGAATACTTTCGGCATGAACAA
AACAGGCCTAACAAAAGTACTCGGTCTGAATGGCAAGGCCTTGAAaaaat
cttgcaaattgcgaaacgagggaagtatgcagaagaaaatcggcgagcgt
tgcaagaaagatgataattcaaaagtatgaatacctacgtcaaatgcttt
tagagcgaccttaattggcgacgacaatgaattgaagccaatgtcttctt
gaacattttccaagattattgaacatttttgaacatttttgaactctttt
gaacatgtgcaaaaatgttcaaaaaagttcaattccacgtagtcgaatag
ggaaaaccctaCCGaggtcattcacatttgaagtcgaatgggagttgaat
tagtgacatatgttcttttcttcttcatggacaccctaaaaaacataaat
tctcgtcaattcagcaacacacccaaaaaatgtgtagctccccataactt
caagttgtggagttatgctagatggtagctgaacacaccacacatcacgg
ggcacatcacatcaactgcgtaaaatctaaaccatgacatttcagggcag
aaaagaagaagtcccccccctacagaagtattaaataagcaaagatacaa
aaaaataatactgacgatgagctaacttgagcagattataagttactttt
ttatagtatcttttgacatttcatttacctaaacgccgatttatacggTA
GAtaatatttcaacatttttgagcttttttgaatttgttcaaatatgttc
taaaatgttctaaaatattcaatagagtttggcagcaacgatcgcttgtt
tcatagagaggtcatactggactgaatcgtcgtaatttcccctttacttt
gttttgttgaaatcaaagatatgtaccatatacgtagaatagattgaaat
ttcattttgtgggatcactttcatcaatatcttccgtccaaatattgcat
tgaaggattatttctgttttttacttccttccttccgaatttgccggatc
ttcCAGTATGCATTTCAATTCGGTTTTGTTGTAATGTAGTACTAAGTCCT
TTGAAGTTTGATTCTGGCGCCTGCATCATACATCTCAGGAGAACACGATC
TAAGATTGAGATAAGAATGCAAGCATAAAACAAGTCTAAGAAAGAAGAAA
TTCACGAAGCTTTTTGGATTGAATAACTCCAAGACATGACCCAATTGCAA
TAGTCACCTTTTATATATATCTCATTTCAATTCTTGACATACTTGCGCAC
AAGACTTAGAAAATCACCCACTTTGATTGTCCAGCCCACGTAATCTACAA
TAAAGAAGTCAACCGGTGTCAACTATAATGTATCTTTATGTGATTCAAAC
CTCTGTTGTGCTATTTCTTCAGTTACACTTGGCCCCTCTTCAGATACACA
ACAACAACATCTTTGATTGTACCTAACAAACTTTTCTTGATCTTGCCAAC
TTGGAACTCATGACATTTTGTGGAACATTCCCAAGTAAAAGGACTTCCGG
CATATATTAAAGTATGAAAAGGCAGCCACGGTACTTTGAAACATTTCCCT
ATTCCGTGGGGGTGGATGAAAACATGGATGCATCATTGTAGCAGGCCTTA
TCTAGGGAGAGAGCTGAGCTGCAATATCATGATCAACACATcattactgg
aagcgacatgaccatgacataggccaagtatcagcctttttgtacccctg
ggtacaaaagttaaaaggagcattctcaggactccccagtaggagagtcc
acctcccgaaggcatggactccccaacactgaagttcagaaccccaaaca
agagaacacccttgaggaagatctgaacacccttgagaagggtatgaaca
taccaattttgtgtaggatctagacaatgatcgtttacatcgtttggatt
ggaatacagatccactcctcttccatcctcacaattgtatcaaatatagc
tcataaaatcaaatctttgacacctgtcgaaactacccataatttttgca
tgatatttttttgcaacgaaacagctcaggtcactatcttaagataacca
tggtgcgaccttcgcgcactgaagccatcgacatccaaccccaccaacac
gaggtatgctaacaatttttttcgcgagtggcaattttaacttttttgca
tcagcgatacgtttttttgcgtgatcgacgatttatccaaaatcggctac
gcgatcgacaaattcctacggtttagcgatctgcgagctctccaaaaatt
ctcccgcgattagcgagcataagcaatcatcatcgagtgatcgacttcgg
cgatcagggattcctacgagtcgggttaatttcatgatcaagaattctcg
caaaatagttggaagcaagactttcaagaaatagaaagcaaagaagaaaa
aaaatttaaatttaaatatgaaaaattcttattccaactaacctccacag
ggcacccaaaacctttttcaaggccttgttttataatatgtcccttggag
aggcaatcaaaaggatgtcgtcaagcaagtcaagcccagaaggactcaag
ctgcaggagtgtgaacggagttcagggaggtccaagccacccatttccta
cattcccactgccatggacacaccgaaggtgatcaacaaaatcaaggtct
tcaacaaaatgacctggtctgtcaccgtctttgatgagggaagtcctgaa
cagttccacaaccatgtccagacctcgatggaaataatttcccagagagg
cttagacactgactacgaggaagcctgcaaggaagagaaaatggctgagg
caagcctgactgcggccactgcggccactgcggccaaagacaagtataaa
gggatggtgacatgagccaaggacacctactggtactcctgacccttcct
gggcccaagaacaggttccatgggtacaaagacaaataggaattctacta
actaagggtaggatcccaccaaatagaaacaggactcatgaacaagacta
ttaagtcctgcagggcttattactaaagaccactgagtcctgggggaccc
attggcaggattacatctacagcctaatccagaatccactggattcaggt
tggcatgcaagaatgcatgtaaagcccaaaccaggtgcatgtacacccag
tttggcatgcatgaatccaataggatgcctcaaaatctaacatcctcgaa
ttacatgcaaaatgcatgataaactagagaggactaccatgaggcagtcc
tcattctcaatcagttttttagcttataaattaaatcttcagacaactgg
aacatcttttctacttcgtttatctacaactacttttcgattacttccgg
cttaggtcactatcgtacgatagcgaacttcggtaagttgctcgcatctc
aaccacacgaaggctcatcccgacgacccacaggcggtcgaacaaaagca
aggtctaccacgcagagtactacgttcattgcacgtcaccgtcgcgaacg
attttttcttagtccaccaaggagttcctacaagaagctcttcttaggca
ctagcctaggtgaaaaactacaagccatgtcctccgtgaaagcgattccc
gaagggcttaagtgggtagagtgcgagcgtggcgttggagggaagaactc
ccccatacgttacattcctgagcaggatcccgtgcaggatgccctcgcga
aggacaaaaagaccacctatttcaagctgactctccccaatacgggaagc
gagttaaaggtggcagtatgggcgtccgggactcccgagcagtttctact
gcatgtacgctccgcgattcacgcgtgcaagcagatggggcttgacacgg
acttcgcggcagccgagaaggctgttgaaacagccaagatcgaggctgaa
ctagccaagcaggagtaagtgacggtacgtaatgctgaaaaaaagaagaa
gggcaataaacaagaggcgcccggtacgactaccgaggctgtttcacctg
ccctagtagaagccaaagccgcgtatgacaaggctttgaaagctctagag
gatgcgaagctcgcctttgcaatggctggagcgaagcccttcgagcttta
tggaaacctcctctccgacaaggcacgtcagccctgggagaagattatca
aggcccaagtgactaaagctccttgggaagacatcaagggagtaccgcac
acggagactcccacgaagacttggaactcgtttcaccagtgcgtcacatt
tcacctactgcaggtgttccgtcatgacgcgggcgaggccctcaagtact
atatcatgaatacgctgaaaaagcccaaccgggtttcgattcgtcagttt
tttgtccgagtagaacagctcaacagctacctcgagacattgccctgcct
gtattacagcccgaaggctaatcaggcgaccaagaaagtattgcctcttg
atgacgctgaccttgcgactcatctattgcgcatgtgtccagccaagtgg
caaacccagtatgacctcacagagaataccactccggtcagtactagggc
cctactattggtcctagagaatatcgagaacaatgcggaacttcgacaac
aagcccgctagcacgaccaaggcaaaggggctgatacaaagcggaagatg
gagtcgatggactcccgcatccccaagaagcccaagaaggtgggctggac
cgaaaagcactgtgtgctatgcaagaaacatggggggccgcacaaaagtc
acaatacgcgtgactgccgtcgctataacaaggacggtactcctatcaag
aagaatggggtgcaggtaagcccggttcaaaagaaaggaaaccggagggc
gcgaactttgcccagatagtccgggcggagttgaagaaagctctccgcaa
gaagtctagtaagcccaagaaacgtcgcgctaatgactcggaaagtgaca
gcgactccaacgacagttcgtgaaggtgcgggtcggatagcactggggaa
ttacgtagatgtaagaaacgtaaattaaatactgcaattgacagttacac
tacccccagtccgagtaaagctatcctgactaataaaagtcaaaatccaa
aatcaattaaatcaactgtcacgaaaaccaagatatcaaaaaaatcttgt
tccaaaacaaaaaatcccgaatttaaaaatcgaaataaaatgaagtcaac
gacatcatctaacttaaaaaatcttacgacaaaagagttgtcagtaataa
aacacaacatactgaggctgatgtgaacatgcccagtgtaagttacaata
tcaatcacaaataggaagtgattacaacaagcaccaaggatcgcctctgt
gtcacggcattagttgccataatggaaccagcgactgaaagtcaatccgg
cagagcctacaaacaacctctgtggagtcgccccagtaacaagataatag
tcctattggactctgggtctgatggagaccttattttccttccaaaagga
aaagacaagccctttccctacctgactaggcaggtgccaaagtcttggca
tacgtcaaatgggagcttccagacaaccggaagaggtaggaggtaggatc
agagtcaaattctttgaatactcccattccaaggagtaccttctacaacc
cgatgttgtggaatacaaggaagatgacatgaccaagccagggtttgacc
tcattcttggtagtaataccctgaaagagttaggaattgtcctagacttt
cggacaaaggaaatcacagtagatgacatctcactgccaatgagagacat
caacaaactaaagacaagagctactgtggaaaaagcttggactatgaata
atagcatctaccaagagacatccaaggaaccacagagcactctggaggca
acaaaacgcctcataaaaatactagacgctaagtatgaaaaagcggatct
cagggcaattgtcagagacaactgcacacacctaagtggcccagaacaag
caaggttactggagctcctacaagagtttgaggagttatttagtgggaaa
ctaggtgactgggattgtaagccggtctccctccagttaaaggaaggagc
acagccataccatggcaggccttttcccatacccaagaagcacatagaaa
taacaaaaagagaggtacaacgactatgtgacttaggggtacttaaatgg
caagatgattctgagtgggcatcacccacattcatcatacccaagaaaga
caacaccgtatgggttgtcagcgattttagggaagtaaataaacgtgtag
tgagaaaaccgtttcctattcccaaaatcagcactgtgctacaagaactc
gaaggctttacatatgccacagcccttgacctaaatatgggctattacac
cattagattggatccagatgcgtccaaaatatgcaccattatctttccgt
ggggtaagtactcttacctacggttaccaatgggtgttgcatgttctccc
gacatcttccaggctaagatgtctgagctaatggcaacccttgagttcgt
ccgaacttatcttgatgatttactatgcatcagcaagggaaacctagaag
atcaccttactaaacttagaagggtcttcattaggttgcgagacgcaggc
ttgacggtcaatgcacgcaagtcgtccttctgtgccgtggagacagaata
cctaggatatgtgctatccagagatggtataaaaccacaaccaaaaaagg
tacaggcaatcctcgcattaacaccgcctcaaaatgttaaacagcttcgt
aggtttctaggcatggtccagtactacagagacatttgggtgagacgcag
tgaaatacttgcaccattaaccaacttagttggtgaatgtggacacacca
aagtcacaagggctaacaaaaccaagaaaaagccatggcattgggatgaa
atccatcagcaagcattcgacactgtaaaggcgactatcgctcgcgatgt
taccttggcctaccctgactattcccagggatttgagatttacacagata
gctccaaatttcaattgggcgctgtgattactcaaaacaacaggccgctg
gcattcttcagtaaaaaactgagtcaggcgcagcaaaaatatagcgtgac
caaacaggaactactggccatagtagaaacactaaaagagttcaaaggca
tgctttggggacaacaaattacggtctgcactgaccacaaaaatctaatg
caggatgctctaggtctgacctctgatcgattgtaccgctggagattact
cttagaagagtatggccccaccatcgtgtatatcaaaggcatccacaaca
ccgttgcggacgccatctcatgactggactatggacccgtcacagatgac
aggtcaacctggatgactttcgcccagtgttggtgctaccacaacacctc
acaaccagaagcatccctagcatccacccaggaatccatgaaccaggtgt
ttgctaatcgcaatgaagaggactccatctatcccctcacaaccagagag
ataacggaggcacaacacgaagatgaaagcctactaaacaaaggctactc
aactcaattagttgagaatattaaagtactctgcaaggatggcaaaatgg
ttattccaacaagcctccaacaccgtgcggtagcttggtttcaccactac
ctacagcacccgggactaaacgcctcgaagaaactcttcgtctgtcgatg
tattggaaaggtctaagaacgacagtccaatcacacgccaaaagtgtcac
agttgccaggtgaacaaacgcaggcagataaaatacgggaaactgccaac
aaaacttgcaatcaccaacccctgggaggctctatgtgtggaccttatag
gaccgtacaccctcaagggcaaggacaagacacaaattgacatgtgcgtc
acaatgatcgatcctgcaagaagctggttcgaaattgtagagttgccggt
atcacagctcccgaagcttgatattcccatgggtacaaaggggcacaagg
gcaaagacacacatgtccaagaacaacaaccctactttgacaagacgtca
gcaacagtaggtaatttagtcaataggacctggtttagccgttacccacg
tagtcaatatattatctacgacaatggaagtgaatttaaacttcacttcg
agaccctctgtgaatcatatgggctgaagcgtaagccaaccagtgtcaaa
accctcaagcgaacgcaatactcgagcgggtgcatcaaacaatcatggcg
atgctctgcacagctgaattggatatggccgacaccatcagcgagagtga
cattgctgactttctcacaaatgccgcatgggccgttcgctctacctatc
acacagtactaaaaacttcgccaggtgcagctatctttggaagggacatg
ttgtttgacgtcccctacattgctgactggtctaaaataggggaatatag
acaacggcaaactgaccgtaacacaaggcggtagaatgcctctcgcatag
actgggactaccagcccggtgacaaagtactgctgcgaaaagacggtatc
ctccgcaaaacagagagccggtatgaaagtgatccttggactatcacgtc
agttcatacgaatggcacaataagggttcaacgcggaactaagtccgagc
gacttaacattaggagagttacaccatattttgaataaactaaacacgac
ttgtaccttacccccttctcctatcaagacttacgcttcgtcattgctac
accatctttttttcctcctcgcggttttcttttttcctcgagaggttttc
tttttcgtgagcattgacaccttatcgctccattcgtgggggcaagtgac
atgagccaaggacacctactggtactcctgacccttcctgggcccaagaa
caggtcccatgggtacaaagacaaataggaattctactaactaagggtag
gatcccaccaaatagaaacaggactcattaacaagactattaagtcctgc
agggcttattactaaagaccactgagtcgtgggggacccattggcaggat
tacatctacagcctaatccagaatccactggattcaggttggcatgcaag
aatgcatgtaaagcccaaaccaggtgcatgtacacccagtttggcatgca
tgaatccaataggatgcctcaaaatctaacatcctcgaattacatgcaaa
atgcatgataaactagagaggactaccatgaggcagtcctcattctcaat
cagttttttagcttataaattaaatcttcagacaactggaacatcttttc
tacttcgtttatctacaactacttttcgattacttccggcttaggtcaGA
TGGATGAAAATTCCCgaaaccaaacaggttacccatcagggactttttgc
agaggatccagtgccttaacaggtacgtagaactcttgccgtgcctgttt
tactcttcaaaggctgcaaaatctacaaaagtatgcgggccatttgatgc
tgtcgacttggcaagccacatcgtcagtatggttcctaggaactggcagg
accaatatgagctcagtggagcctttgtaccacagagtgttagggaactt
cttgaagtccttgaaggatctttcggatttatttctacgtacgataggaa
ttggtacatttttacaggaaaacagacttctcagtaagtcttagatttga
tatcaatctaattagtggctataactgcactacttagtagctaaaaaaat
gttaaccggtggcattccggaagtgtacgggagggtaaccggaaggttac
aggaaggcttctggaaagtaccggagggtcaccggagcgtacgggagggc
taccggaacgtacaggagggttacagggaggactacctactgttggacta
caggaatagaagagtatgtgtaatttatctccactaataaaattaaaaat
actacattgccatatttaggggcccgccaaactcatcgcccaccaaaaaa
acatgacacacaagcaaaaatttcagccccaagctaaaaaacgatactgt
ggaccatatcaccacggtagaagaaaattaattatttaactgaaactaag
ctgaaatgaaaacaattgtaaaatagcttgatttcaacataactcaccgt
aaatatttacaggccgctgccaattgttgttggcaacacggcggtgcaag
acggaagggataactcagtctgtggactgagtttcggcgatttccccgtc
aggcctgtaactatttaattggaaaaaattggacgtgtggtgagtataat
agtgtaaaacaagacaagttcattataacacaccctcaaaatatacccgc
cgccccaattgttgttggcaacatggcggtgcaaggcaggagggataact
cagtctgtggactgagtttcggagatttcactagtagacctcaaactatt
taattgaaaaaatggacgtgtggtgagtataatagtgtaaaacaagacga
gttcatgataactcacccccaaaatatatccgccgctgccaattgttgtt
ggcaacatggcgatgcaaggcgggagggataactcagtctgtggactgaa
ttttggcaattttgccggcaggcctgtaactatttaattgaaaaaaatgg
atgtgtggtgagtataatagtgtaaaacaagacgggttcatgttaactca
cccccaaaatatacccaccactgccaattgttgttggcaacacaaacacg
gcggtgcaaggcgggagggataactcagtctgtggactgagtttcggcga
tttcgcctgcaggcctgtaaatatttaattggaaaaaattggacgtgtgg
tgagtataatagtgtaaaacaaacgagttcattataacgcaccctcaaaa
tatacccggcgctgccaattgttgttggcaacatggcggtgcaaggcggg
agggataactcagtctgtagactgagttttggcaatttcgctggtagacc
tcaaactatttaattgaaaaaaatggacgtgtggtgagtataatagtgta
aaacaagacgagttcatgataactcacccccaaaatgtatccgccgctgc
caattgttgttggcaacatggcggtgcaaggcgggagggataactcagtc
tgtggactgagtttcggcaatttctccggcaggcctgtaactatttgatt
taaaaaaaaaatggatgtgtggtgagtataatagtgtaaaacaagttgag
ttcatgttaactcacccccaaaatatacccgccgctgccaattgttgttg
gcaacacaaacacggcggtgcaaggcgggagggataactcagtctgtgga
ctgagtttcggcgattttgccggcatgcctgtaactatttaattggataa
aaatagacgtgtggtgagcacaatagtgtagaacaagatgagttcatgat
aactcacccccaaaatatacccgccactgccaattgttgttggcaacacg
gcggtgcaaggcgggagggataactcagtctgtagactgagtttcggccg
ttcccatgatgggccggtggggtatcagtgaagtaattgaaaaaaataaa
tttgtgatgtgaaagcagtgagagggcacactgctacagttgcttctggg
tcaagtaccagtgttgtagtatggtaccatacgtactataactatattat
catacgaatataccacacaagaattaggtgacagaatacaaaggaataag
taacaaacacataggctcactgcaccaattttcagccccacttatgttct
cattttttggcgcagtcacttctgatagacatacaatattttgaaaatat
taataggcccaatacgcactcaccaaataaaatcatagatcaagcctaga
attgaaaccaaaactagacccaacaggtgatcttgctgtttacaactcgt
gattcgctaaatgtgagtcatgaaacaaacaaccactacgaagatttttt
ttgcttcaaagcttagcgtgataaatgaaaatgttgcttaagtaatgtat
aaaaaacccgtaacccacccgtacactcttgaaattccggtaacctcccc
atacactctgacgttttgcgagtgtaccaggaggttaccggtgttttttg
tttgcagtgATGTCTATCAAGTTATGAACAGCAGCTGACTAGTTAACTAA
ATGTGATTTTTTTCCTGTTGAGGCGAGGGAGTCCTATTGAGAAgagtgag
tggaaattgttcaattgaatactacattcaaaagcaggggagttatccga
tactacttgtttagttttaatcagcggtgtgttcagggactgCTTGTTGA
GGAGAGGAAGTGGATGTCATTCGATTGAATATTAAATTCAAAGGCAGGGG
AGTTATTGGATACTAGTTGTTTTGTTTCAATTAAGACTTCTCCGTAcctt
tgctctgtctttctcagagcacaagagtttttcaacagttatgcgcgacc
ccaattactaccacaaatccgtcagtggcagtttcctcccacaactatta
aaaaggatggacagggtgtggcgataaagcctttgcccttgaagtggctg
gggttgctaagaggtgggctcttgccgaatccaaactttcatctgagtaa
aaagctcaatgatactgcatcatgactcaaggattgtatcaagtgcctct
acaaatctttggcaagcctcgccgaaagctgcctcactgtcacacagtgc
tccacagccaatcaacacgactttgtcttcactcttctctccaaccattg
gaaagacttccgacattttacaaccctcgaccaatctgtcttccctcgag
tctacacgactgactatgtaccactgactttactctggattcaacaacct
ttctgattgacacctcccaAATCACAGCCACAATGGCTCTACCACCTGCC
ACTGACCCTCCTCCAACCGGTACCCCAACACCTCCACTGCCAGCAGTAGC
ACAACTAGCCATGGTTCTTAATGAAGGTCAACCACTCCCCTCCTCACTAT
GGGAGACTGCCAACTCCTCCACACAAAGAAGACCCTTACCTCAAACACAC
TCCATGATGCAAACCCTCTTGCATCTTTGCTCCAGCCAAACAAACCTACT
ACCACACCACTCATTCCACAAACCCCCAACCCCATAGTGACTGAAGTCCC
TGCACCCAACAATGAGCCCTACCCGTCACCACCGTAGATCTCACCATGCA
AAATGCAGTCTCGGATAACCTCTCCAAGCTTATCACCCAATCACCCCCTT
CTACCTTATCCGAAGAAGCAGTAATGAAATAGGCGACACACTTTGTTTCA
ACCCTCTCTATTCTTTGAGCACAAGAAAACAGAGCACCACTTCCTCCCAT
GCACCGCACTCCCCACAACATCCTTCATTTGATTATGAAACAGATAAACC
CCAACTCACCTCCACTAATGAAGCCCCAGACAAAATCAGTGCCTTCAATC
ACACCAGCACCTTTGCACTGATGTTTCTTCATCAACTTGATGAACAAGGA
AGACGCTTCCAAAAACACCCCACCAAGCCTCACTAACTGACCTTGATCAA
CTCAAGCTCAATGACTGCTCCATCAACACTGCATCAACCCCAGTAACTCT
CAAACCACCACTGACATTAACCCTCCCACCATCACTTGTTGCCCTCACTa
cccccctcccacccacccacccacacacacagacacaacacTTCCCAACA
GAGTTCTGTCGCCACATCCTCTAGTATCAGTAGCAATCTCATTGAGATCG
TTTCCCTCCTCACAGGATCCTGACTGAGTGCTTAGTCAAACCCCATGCTA
TCTTCATTTGTCATTACAGCAATAACCAAATAGAATGCTCCATCACTGTC
GCCCACACTTGCTTCCATACAGAGGATACTACAAAAAAAGTAAGTACCCT
CTTCATGGAGGACCCCATCCCAACCTCACAAACTCTTGACCATGCACTCC
AATACTCCACCAACACGACTAAAACTAACATAGAGAAACATTTCCATTCC
AAGGAACAAAAACCCCTGCAGCTCTCGAACAAAAACACCTCTCTTGAAAG
GTCCCTCAAGCGTAAGCGTCCTTCTCCTTCCCCTACCCCTACACAAGCTG
CCCACCAATCCCTCCCAAAAGACCCAGGGGCGGCTCACACCTGCACCATC
CAAAGAATGCATGTCCGCCCAACAAATACAACAGGAGACATCCCCCACAG
TCTGAGCCGCACACACCTCCCAACCCCCCATCTGCACAAAAACCCACAAA
CCCACATTCTCCCGCTCAACCCCACAGTGTTTCTCCGGGTGGCAAGTCAG
ACAATCAGCTCCCCAACTCCTCCTCCGATTCCAACAAGAGACAAAGACTA
GGTATGATTTTTTGTGTTTGAAAAGTATAAAGGCAACTTAGCAATAGGAA
CGATCAAATTACCTTTTTTCACATTGACAAGGCTGAGATACTGTTGTTGT
CATCGCCACTTATCTGGAAATCAGTGACAATATCTCCGGATTACTTTTTC
AATTATATCCACTTAACAATAGGTCTTTCACACTTTGAACTTGAGTTCTC
ACGAAACAATCATGATTTTTCTTCCCTTTAAATTAAACTTTTTGCTGTTA
CTATTCCCTTGAGGTGCATGGTAAAGAATGGTTACCAAGACTCTTCACCA
ATTTCAACATCTTTGTTTGCCTGTGCGTCTAGCACTGCATGGTAGCATAT
GCTGTACCCCAACATTGTTCAATCTGAATGTCATTTTTGGGGGGAGTTTG
TGTGCACTCACATTCCTGCTTAACATTTTTGCACTATGAGTATGAGCACC
ACCCACAAAATTCAGAGATCATTCACTCTCACTATAATAGACTGGTATAT
ACTAACCATTGTACCAGGATGGGGGAAGGTCACGTTACCCCCAAAATGAT
ACCTGGTATCAAGACCGGGGATGAAATCGATGATGGGAGATGGTGGgatc
gtgtgaagacgagaacaccaattgtatcagttgagagttctgagcagctc
aaaactaatggatgcagcatgaaatggcagaccagaagtgtggaggaaca
gttccccataaaagtctccaatatagtatgaagagactgcgctttgtcca
acatgaagagcaaaatatggcagagtgatggcatgcattggtgtttcaga
aatgccatcgcaattttggcgcgaaaaatgaatatttcagttcggcacat
agtatgtaggaactagtacaaaatcgccgaaaatttagcaatttctcatt
tgactattttcactaaacagcctatagaatgggcaatactataaaccaga
tagctccaactcattgcaacattcctgagatgtattagaacatctcttaa
gcctaaaaatcggcattttaggcagttttcataacaaaccaatcccacca
aaataggccatttcgcgtcctaacacccactaagctatgttatatcagtt
tattaggtaatgagccaaaatagctatttcctacatttgttggtgttagg
tggactggggTTAGGTGGAAGGATTATGTTGTACTGCTATGTAGACAAAG
CACAAAATCCAAACCCATCCATAGATGTGTGCTGTCTCCAGGTGGCAAGA
AGTAACCAAGTGTTTAGAGCTGGATACCACACTATGCAGTATTGCTGTTT
TACTGTTTGTCCATGAATGTTATTTATTTGATCACCTGTCATGTGACATC
ATAATTTATCAGTTATTCTGAGACAAAATCCAAGAAAGATGGATCGTTAA
ATATTTGTTCCTATTTACCATTTGCATAGCATTCTTCCCAACGGCATCAT
AGCTGAAATCACGCCAAGGTTACTAGTTTTTCTTTTAAATGTCTTCCATA
CAAAGTGATACGTACATACAAAAGCGGTTTGTTTTTGTTTGATCAGGAGA
CAGACACTTGCTCTACCAGTCAACAGTGATACTTAGGCGTGAGTAGAATT
CTTTAGGAGGCTACATGGCAATAAACTCCTCTAGTTAGTGAACTTTATTT
ACTGGAAATCCAAGCATtaagcatcatgagtaccaaatgaaatttgaatt
gtactaataccatgtttaaaggtagagttttaatcagtgtgtaaaattta
tgatgatatcttaaaatttaccatatttactttaaggtagcctttttgct
accccttcctccacatcacctcctttgctaggtcattctgcccacccctc
ctccatgtgagtggtgcggtgacatgcaacaccagtggaggtttctcagc
aaccatcccaagtcacaacaaaggagcgataaggctggggttttatgata
atgaaacaatagtgcttctctacccatgCTGCAGCAGCCAAAAATCCAAC
AACACATACTGCCCTACTGCAGGAAATGTTGCAACTGAGCAACTGATATA
TCATCATGCAAAATCTGAAAACAGTTTGATACCCATTGGGTATGGGTATC
AGGGGGACAAGGAGGAGGGCAGGCTAGTGACATCATACAATGAAAAGCAT
AATGATGAATACCATACTGGCGGCACCGACGAATAGCGAAATTTCGTTTA
TTGTCTAAACATAGGAATCAATTTAATCGCCAAAACTCACGATTCCTGCT
GTAGTTTTGTCACTTTGGATGAGACGTGCACTGTTAATCTCTGGTGTATC
GCACCCTATTGTACAGTACTACTTATGTGCACGACAACGAGTTATCCTTG
GTGTACGATACCGCTGGACAGCTTGAAGACGAAGACACCTGAAGACCTCG
GGTCGACCAACTCTGGCACCAGCCTTGTACAATAACAACGTAATAACAAC
TCACCCTTCATAATTGTTTCATAATTTAAAACAAAGAAGAACCAAATAAT
TAGAAATGTCAGCGACAGCACCAGAACAACGACAGGAGCATCCGCCGCCT
TCAATCCCGCCATACAATCCTGACTACAACCCGCACGCTCCTCCGCAGCA
AGAATGGGAAGAATATGACATCGAGTACCCTGGTGACGGCTCACAAAACG
CTAGCAGCAATTCACAGCGTTCATCGTGCACGAAGCGAGAAGTTGGCGGG
GCAGCAGTCGCAGCATCAATAGCAGGCCTCGCCGTCTCCGGGCCCATTCT
CGGCATCGCCGCCGGAGGAACAGCCGCCTACGTCGCTACCACACAATCGG
GCTCAGTCGGTTCGGCCACTCGTCACGCAGGAGAAGCCGTGGCAACCGCC
GGAGACAAAATACGAAAAGTGGACAAAAAACACGGAATAACAGAAAAATC
GAAAGAAGTGGCCAAGACTGCAGTGCACAAGGCCAAAGAAATTGATGAAA
AGCATCAAATTAGACACAAGACGAAAACACTTGCAAACGCCGCTGTGGAA
AAGGCGAAGGAAGTGAACGAGAAACATCACCTGGTCGATAAATCCAAAGA
TGCAGCGCGAAAGGTTTCCAGAAATGCAAAGGATTTTAATGAAAAGCATC
ATGTGGCGGAGAAGACGAAAGATGCTGCTAGTATAACTTCCAAAAAACTG
ATGGAGGGTGTGAAGTTCGTGTCCAGTAAGATGAAAAAGAAGAATCCTTC
CAGCAATCATGATCCCGTTGATATTCTGTGATGTGTACTGTTAAGTCGAT
GGGCAAGCAAATAATGCCCAGAGATATTTTATAATCAGATACAGTGTTCC
TAGAATGAAGTGAAGCTAATTATTATATTGTCTGCTTGACTTCTTTTCTC
TCTAAAAAATAAAACAGGACGTACCCATGTCCTACAGTGTGACATGCTCA
TCATCAATCGCTTGACTTAATGAATACAGATGACGACATTTGTGCGTGTT
TAAGTCACGTGCACAGCATTTATCTGAAATCATTCAGTAACTTTGTTCTA
CTTCCACAAAGCTCTACCTAGAGGAGATGCAGGAAAGTAAtggttcacgt
ctgatatgtcaaaaaatatctcagttggaaatccagacatgattcctgtg
catgaaatatcacagcagaaacctctaatgacctttgtctataatatctc
tgtaggaacgtgtcctaagaaaaaatctcagtaggattttcccagaacaa
aaatcctaataggattcttcaaggaacaaaactctcagtacaataggaat
attttcacagcaaaatctcaatgggaacaatactgttcatgatacatatc
agcactgtcttatattgttttgtgtgtaataaactgatgtacgtttgtgc
ctctagagagacatggaaaatattcatttgtttcttttcatatcaaaaaC
ggtctgtaagctaggcaatcctttgaattcaatggcgaattcgaggaggg
tcatttatatgaaaaattggtgcgatgcaaaatctgaaattacagatgaa
ctggaaattttgcttagattacaaaaatgcagtcatacttggtagttgct
taagtagaacctagtcaaattgcgtgctacatcaacttcaagttaccaca
cacatcattttattgaattcaatgccctcagtttatcccatttttgaacg
cttagccacatgttctagcaggtgctcattgcacagccaatgtcccaagt
tacacttacaacaagtcctaacctgttttttgcacttatccgctctgcaa
atatactgctggtaccttgaagtagcattgcatacccaccgccggttgcg
atattctttggcatgtggaggcactgtaacctttccatgcgtgtttccaa
tcatctcctcttcctcctcatccacagtaacatTAGACTGATCCACTGGT
TGTCAATTAGGGCCCAACTGAACTTGCGACGAAACTCAAAGAAGTGTAGG
AATGTGCTCCAAAACTCCCGGCCAAACAAAATATTTGAATGCAAGGTATG
TATTGACCTTGGTAACTGCTAGAAAGAATGCAAACACACGGATCTCCCAC
CTCTGAGTCACCCAGGTATCCTCCAAAGATGGCAGAGCATGGCGTAAATT
GTTGTGGTCCTCAACTGCATGGCGATACCAAAAATGCCAATCAAAAGGCT
TCTTGTACCTGAAGCTCGTTCTTTCGTTACCTGAACCACAAAATGTCGCC
CTGCAAGTGTCGTCTTCCTCAAACATTCCACCAGTTGCCATGATCTTCAT
TACTTAATCCGGCTCCTTCATGCCCCAAATCCAATAAGGTGAGCCATTCA
GTGTACCAGTGATAGCCTCACACTCACCTGGGCTCTTCCCTATGAATCTC
TCATCAATTGCATTGCGGGGTACCAAAGCCTGCCAGAATCGGCGCTTCTT
TATGAGGGCCCCAGCATAAATGCCCTTCTCATATAAGCACCAAGTGCTTT
TAAAACACAAAACCCTGAATCCAATACCATGTACCTTCCGGTATTGAAAC
AACTCTTCAACATCCGCAAGAGCAATCCTCCTGTCTTGCCAATGACACTT
TCAAACTCCGGTGGGCAAAGATCAACAGGTCGGTCTTTGCCTTTGACCAT
TTCAACAGCAAACATCAAGCCAGACATACCACAACAAGCTGAGTGGTATT
CATTACCAAATGGATGGGGTTTGCGAGGACAAAACACCCACCCAGGACAA
GTCCAACGGCTATACCAAATGGACATGGATTCGTCAAGGCAAAGAATCCA
ACTTGGCGAAAATGCTTCTGCCATATTTTCATTCCACTTGGCAGTCAACT
GCCAATCCTCCCAAAACTTGTCCCTGTAGGTCTGCTTGTTTACATTGGTG
AATGAAAGTGCTGCCTTGATTGCATCAAACCTTTTCAATGACATGTACTT
TCTGAAGTTGTATGGGCAGGGATTTGTCCTCTCGTCAAATGAGAGGGTAC
TCCAAAAATCTTTCTGTTTGTACCCACCTCCAACAGAAGACATGAGGAAC
CAAAGCCTCAAGTAATGCAACAGTTCTCCCCAGCGCAACTCCTGATCCAG
ATTCTTGTTTGTCTGCACAAGAAGAACGAGACGTAGCCCTTTCCAAGGGA
ACAGTTTAAGAAAGATTGACAATGACACAGACCTTGATGGATCGAACTCC
TTAAAGTTCGGAGTCTTCTTTGAACCATGAAGTTCCATTGGGTCGACATG
GTGGTACACACCCCAGCGCTGGCCTTCAAATAGCCCTGCATTGTCGAGTG
AAGGAGGGGCAGTAGCGTCAggcacgttttgggagcaggctcgttatctt
catccacatcgtaaccttggttatgaaccaaggcaatatccttgacacaa
ttggatgcaaagaacacttgtggatctatctcgggaacaaagtttccatc
atcatccattgccactgcaatctcaacacgatcatcgtcaaagaaccctt
ctggattccctttctgtttcaccacacaaaagcgcttagcaatgcagatt
gcttcacttccctggaaggatggatgggacacaaagatcgcgacgaactc
atttccgcgacgagttattggagattgtcgcacaactactacatcatgaa
gccgttcattgccactgtagttggggtggtactgcgcaatgaggttccaa
ggatgtaatctcttgatgagaacagagcaatgtgcttcaacaccaattct
cttctttcctcgggccatggttgttttgaaagtggtgtgtcaaaaatgga
ggtagatagcaggtaccattttcactaattcctacggaaattttaattgg
ccacgaaaaatcttttgtttgacaactgccaaaaattcaaaaatccatct
tagtgccttgaacagaacttcaccactgattgaaggatggtgtcattact
gtatccactcgttttccaactcattagaagattgtgaacctgacagtatt
gcctccccaacacaatttcaatttctgacaaagttgtagcaacagacgac
tgacattgaattcaatgaatttcattgaattcaatgaggggggagacgga
ccaaaaaaggatttttgttccatacataaaggaaaactgtatttttgttc
cctatgagatgtatttgagttgtgttcctaccaagattcaagatccaaaa
aagatggggtgcagatttttcctgttgagatagaagcacaagaacagtca
ttgcataatccacacaggattgcattggggcctatcccttccagacatat
gttacgtgcaactcTAATAAAATAACAGCTCCACTGTACTTCTCATTCTC
ATTACACTACAAAAATCAGTGAACAACTGAAAAAAGATCAAGTCTCAGAA
AATTTCATCATGCCATCAATTGTCATATTCACAGCAGTTTTTGAtgccgt
tgcaattccttttgccattgccattgccatGTTCATGTTTTTGTGTTCCT
TTGTGCACTTCCTGCTACATCCAACCTCATTGCACCATACAACCTCAGCA
CATTGAAATGTAGAAGATCATGATATCATATTATCAATCCGGGTAGGAAT
GACAAATCATTAGATTTGCAAACCTCATCACAATTAAGAATGCTAGCAGC
ATCCGACACTCAATTTCCTCGATTTCATGCAATGTGATACTTGTGGTAGC
ATCTTTTCTGTGCGAATTTTAGCAAGCTTGGACCGACTGAGACATCAGAT
GAATTGCAGTGACATGTTACGGCAGGAGCAAGATTGATGACGGAGTTGAC
ACCTGAGAATGGATTAGGAGAACATTACTTGAGTCGTACCTACCATCATC
CTACCATCTGCCTACCATTCACTGCAAAAGATGTAATAAAAAGGCACTGT
GGTCGCCACCTCTCAAAGGACCGGCAAAACTGGCAGGACAGAAGACGACT
GACTGACGGGACTGAATGCGAAGCGTGATTTGGGGTCTATTTGGGGTGAC
ATAGGGGTGACATGATGTAAGAACATCTACATACCCTGAAAGATTCACCT
GTCAGTATGAATCAAAGATGTAATTTGTTATCTAACAATCTTTGACGTCT
TGTCATTTGTCATTTTCACTGTTTTAGGTAAAGAGCTTTTCCCTTACATC
ATGTCGACATACTTTAAAGTTTTTCGACATCACAAACTATCACAAACAAC
GATCCCTTTTATCTTTACAACAGAAGTGCACCAAACCGATCCGCTCGTCT
TACGTTTACAATAACATCTGGGACAATTACTGGAATGATGTCGTGGAGAA
GACTTACAATCTCTGGCGCAAAGGGTCTGGCAAGGCCTCTGCTACATTCT
CTGACTTACCCAATTTCAATGCAAAGAAATCTACACAGAGGCGTTCAAGT
TCCGATAATTAAGTTGATCATAATTCCTTGCGTTTCCGAAATATATCCCA
GTGCAAGTCACGAAATTCGAAAATACCATGTAAATCCGTACACGGGGGAA
GAAGAAAAAGAAGCCGACAAGGAACACCAACGAAAATTGAACCAACATGG
CCTTAAATCAGATTCAGCTGATTATTCCACAACTATTATGCAACGAGCGA
GAGAGCGTCTTAATGCTTCCGCGGCGCAGCGAAAGGAGCGTGTAAGAAAT
CGCAACCGAAGGGGGTCGAACAAGTGACTAGGCAAGATACGGACTCAACT
TACTTGTTTCGATAATTCAGAAACTACAATTTTAACTTATTTGCCAACCA
GCAGCACCTGGTCGCATTCTACACTGCCATCGTATTCAAGGGGAATAATG
GCCTATGATCTAATAGGAGTCACACGAGCACTTTTGTGACAccacagtat
tctttgacagttaaaatatttgcctttattcttagctcaatctaaagata
ctaaGGTATTGATTAATGCATTTGATAAATTCCCACCTGCAACGCCCTCC
CTTAGTTGGTACCCACCTTCCAAACCGAAGATAAGGGCAGGTTTCGTTGA
GGCCGATTCGTCAATGTGATGAAGGAAAATTTTCGTCATTTCACCATAGT
CTGTTGCAACCAAGTTGACACTCGCTAATTCATCACTATCCAATGCATCA
TATCCAGCAGAAACAATGACAAGATCAGGCTCCCATTCTGATGATGTTGA
AATGAAAGGCAGTGCATACTTTGTAAACATCTCTCGATACCCGCAATGCC
ATGTGCTGTCAGGTTGAATAGGAAGTGTCAGCACATTTTTATTTCTCCCT
TGAACTTTACGAGTTTGACCTTCGAATGGAAAACAGGGTACTTGATGTAA
ACTGACATAACGAATACTGGAGGTCCAATCCCAATCACTCCCCTTACTTT
CTTCCGTACTGCATTTTTCAAGAATATGCATAATACCTTGCCCGAAATGA
ACATCCCAATCCAATATTGATATCTTAATGTTGCGGTGTCGGCGAATTGC
GTGATATGCTGCTGCCATTGCAAAGTTGAACAAGCAAAATCCATTGGCCA
CTGAATACATTGCATGATGACCTGGCGGTCGAGTCAATGCAACTCCGATG
GGTTTATCTGAAGCAGTTGGTGTGTCTCGTGCCTTAGCATCACATACATC
GATATCTATTCCTAAAGCAGAATTTACCGTCCTTATCCATGCTCCTGCTG
CTCTCACCCCAACGTTGTAACTTTCCGTAGTCAAAAATGTGTCTGATCCA
TCAATATATCCTATCCAACCAAGGGGATCTTTTCCTTCGTCGATTCGTCT
TTGTCGAGATGATTCGCATTTGTTCTTCAGTGACGAAACATATTCGGGGG
CGTGTATTGATGATAACACACTTTCTGCGTAGGAGAACTCGTCAGCTGTG
AGCGGAGAAGAGAACTCTTGATAAAAAGTATTACCTTCAACGCAGCATTC
GTTTCTAGAAGCACTTGGGATGGATGCAACGTCATCCACATGTACCGTGC
GCTTGTTCTCCTCGGTTGTACCGAGCCCATCTACCGAAGAAAAGATCCCG
CGAATAGCACTAAGACAATGTTCAATTCTCTCAGGGCACTCTGGATGGTA
ACGAATATCCCGATGCAAGTATTGGGACGAATCTAGAACAATATGTAGTG
GAGATGATGCTGACAAGGACACCGATCGTAGGTACGACTTAGACCAGTGT
TGTCTCGCAATCAGACCTTGGCCATTGCCGATTGCGGTCAGGAGGATTGT
TATAAGTATTCGATTTGAATGTACAGAAAATGATGGACTCATTCTTTATG
CCACCACTTAGCTACCACTTACGCAGGGTGAGTGATGTTGAGCTGTAGAG
CTGTAGTATCGGAATGATTGTGGTATGGAGGTGTTAATCTGTGTTCATGG
TGCCAGATGGTGCCCGATACATCCCGATAGCAGGACCTATGACAACTTCT
GCCCATAtgttaggccaaaagcttgacaaagttccattgctaagcattcg
caaagtccactttgcgaatcctcgtcgataaaaactttgcggaggatttg
taaaatagccattttgcaattcctgacaactgaggtttaagttagggatt
tcagcaaatttttctattttggcatcaatttgagaacaacacaaacgatt
ggcatccaacgcacaggcaaagacagaagaatggtgtcaatttgaagtga
catcacgattcattttgtacagctgtaagcgtcaatataaggtcctagga
tttgtattacctattcgatgtcaacttgagttcgattcctaggaattgca
atgagtaccgtaacgtaaatgtaattctttagcaatcgtaattgagtagc
tcaggatatctttgtgtaatactcaagcaattgtaatggaatacgccatg
ttccggattgatattcctcagcaattgcgaaatgcttccgtagtgcgatt
gctaaggaatcttacttgagcagcgaagtcgtcatgttacttgacaccac
ataaaatcgagaacacagaaagatctcgtgctacgggaggaattaataca
tagaacaattctgccagttggatgcgttttggcgccaaaaataataccaa
atgctaccaaacacgattaattcacactatttaaaactaattaggctgtg
gacaaagaatggtttctacgtattcctaggggttttacaaatcctccgca
aagtttttatcgacgaggattcgcaaagtggactttgcgaatgcttagca
atggaactttgtcaagcttttggcctaacaCATAGTGTGTGGTACCCAGc
aagacaggcaattttcgactttggcgataagtatcgccagatggagtcgt
cagttgtcgtcaagtgattgttgatgtcgtcaactggtcgtcagttgggt
cgtcagaggtcgtcacgaaagtcgtcaggggtcgtcagggtcgttatttg
gtcgtcacttgggtcgtcaagggtcgtcaggtggagtcgcacgggtcgtc
acattagatctcttgggtcgtcagtttgggtctttagtcgtcatggtcgt
cacggagtcgtactgttcgggacttgctctaactgtacttcttggtggaa
ggtcgtgaaatcgacagagtcgtcagaagggtcgtcaagaggtaatcgat
gagtcgtaacactggtcgtcaaaaggtcgtcacatacagtcgtcagggtc
gtcaaaaagtcttcaccaaaagtcgccaggtcgtcaaaatgtcgtcacac
gcagtcgtcagggtcgtcagatggtcgtaaaagtcgtcatatgaggaaaa
aaaattctaaagtcgtcacttgtcgtcagtttggctcgcaaaaaacttcc
acgtaacaaagttgcctgtcttgcaggtgcattttcaacttttagctctg
gtcgtccggcactagcaaatgaatagttgggccacttttttggcatctga
gtacctattgcgggcgggtatggtattgttacagtgtcacaagaaaaata
gtaatccattcacagggtcattgaggggatcatgcaggtcatttaggggg
tcaatgaccttgtcatcagaatctcgcccagagtttttgcagaatcaatt
gaaaagatgaaagggaccttgcctcccaaactaacaattgtcaccaaagg
cgtcgggttggtcttgaagatggatgaaattaaatagggaaagaaacatg
accggtggctcacgagaagtgagaaggtcaagcaagaactcaagcagtct
actcaatatactatggtcaatgtgacaaaaatatcaaatcatgtcttgtc
aaagacgccacattcaagaaagccaatgaagacaaatatcttatcaaact
cgacatgattctacagggcatgaacttcagttataagccccatcagcagc
cgataataaccaggcagaacaccaagcaatatttcatcaatctccgccag
cagaagcaccaaagcgtgcaagaatactttcgtgaccctgaaagaggtga
atgaaacactcaacaccaacatcaacaacactgggattcattcaggaaga
tctatcctctctgcagagactccaaaggtggactacatggaacagggtca
agacaggatgctggggattcacatgcccatgggtgcagataaggaatggt
ttgggagtgtgatggaagactttaagtgtgcttacctgatggatggaaag
aattgctatccaaagacactccatgagtgctatacactGATGTTAGTGAC
AATGCTGTGTTCGGTGAAATTGGAATGGAAGCTCACAAACTGATGTTTAT
CCACTCAAATCTGGAGCACATTTCAATGAGCTCGAAGTCATCTTTTAAGC
GGAAGATTCCAAAGACATGGATGCTGTTGGATAGGAATCGCCACGAGACA
TGTTCAGTAACAAGGAGCACTTAACTGGCATCAAAGAAATTCATACAGGT
GTGCACATCACGGGCAACACAGGGGGAAAATGCACAAACATGCAGGGGCA
TCTCTCTGGTTAggccatttgccaccgagtgggcttacttcctgggcgca
accttttcattagccctattcaaagccttgcaaatggattttttaagcct
gtcatgatttttgtctgccaccatgctaagtgtaatgccctaaccttttc
gatcgcccgtctcatttgtgtctgtgtatatgctatttgcacatagccct
tttgattcgtcaacacatcgacacatccattAAAATAAAATAAGAATATT
CTGACACCGCACTCATTCCTCCCACCGACAATCAACAATTCCATATCACC
ACAGTCATTCCCCCCCCTTGTCGAGGATTGGCCTATGatgtccgacaaga
ccattgattcacccaatatctgggttgtgttttctacatttattcatgtt
gttgtgtcagctgctattgcgcttactatcaccacccaggacaagatcga
gattccttgagatgtcaccgagtatatggttctccgtattatttgggaga
acaacatcaaatcactaTCTAGGAAGAGGGCCAAGAGCAATCCCGACCAA
GTCATGGACACATCAAATAAGAGAAAGCTTATTGAATATGACCATGAGTG
GGCTCGTAAGTGCGCCCACGATGACTGGATGGGCCCCGTCCCTTGTTTCC
CAGATAAATCATTCAAGCACACATTTCAAATTACTAGAACAACGAATGAG
ATACTCGTCACACACTTGGCAAAGAGACACTCCTTTTGGCGACAAACAGT
GTTCCACGAAGGAAAGCCGTCCATCTGTCCATACGTCAAGTTTCTGATCG
CCATGAAGATGATTTGCTATGGTGTTTCCGGCAATGCCTTTGTTGATTAC
TTTCAGATGGGGGAGACAACCACACAAAGATGTGTCTTGTTTCTCACAAA
AAGTATTGTTAATTGTCCTGCACTGGTGGATAAATATTTGCAAAGACCGT
CTACGAGAACATTGTTGCTTTGCACAAATGAGTGCACAAGATCCCTGGGA
TGATGGGTTCCTTCAATGTAACAAGGGTCCATTGAAAGAGATGCCTGACT
GCATGGAAGGGGCAATTTCAGGGTCATGAAAAATTTCCTAGCATAGGTTT
GGAAGCCGTTGTGGACAATAACCTTTGGTTCTGACATGCTGCATTCGGTT
TCCTGGGATGCTAAATTACATCAACATCTAGGAAATCTCGTTGTTGTACG
AGTCCATGATCAATGGAAGGCACGATGAATGGGATTTTCAGTTTTTGGTT
GACGGTGTTGTATTCAACAAGCAATTTTACCTTGTAGATGGTATTTATCC
TCAACTGACTCATTTCCTCTCGTATTAGTCTTATCCTCACACCAAACTTG
CATTTAGCTTTGCACAAAACCAATAAAGTTTCTGCAAAGATGTTGAGCGC
AGATTCGATGTATTGAAGCTGATGTTTCTGTCCTTGGTGCATCCAATCAA
CCTACACCATAAAGACCACATCTACTATTTGGTCGTAGCAGTGATTTTGA
TGCACAACATCATGGTGGAGGAAAGGGTAGAGAATGACGAGGTTGAGAGT
ACAAATCATTACCACACATTGTTGGCAAAAGATAGACCAAGCATTCCGGT
GACAATgtcgatgacactgtggggattgcgtcaatattgatggaagcgca
ggaagatcaaatggagaatcatttaaatatgtgatggtcatgaaaaggtg
ggcctccctttatgaccaagaaagtgtgtcaaagttaaagaccgcaatga
tgacacacttgtatcaacggaagcatggtgatgaagtgttgaagttggct
ggagagttttgtgatggctttaaccctcattcaatttaaagacttatgtc
tatgtcatgatgaatcatttttctaaagttccatataatcattgcatatt
attctcccattgcttaattaaattgagcaattatccctaacattattccc
atgacaaaaacattcagacagctgaatgaatacttttaccaccgcaaccc
ttcttgatttgttcctcggatggatggtggtaccatccatatggccccca
ttccttacttggaccctgctcggacttctacaatgtgatcaattacctta
ctagctgtttcattgagaagatcccagcagggtggatttttattattggt
tctcttcaggatgaatctttcaaacttgtcaattttcataaactccttgt
tgtccctgttatatacacatgcaaattcatcaccctttgagctagcaaca
tgatcaatagggtgccttccaaccacaagttgaaccaagggagattgTTC
CGTGAAGTTGGCTAATTTTACTATGTCCACAACTGATCCGTCTTTCTTGT
TTTCTTTCATTCCGTCATCGTTGTGTTTGCCTTCCATTACTTCAATATTG
TTTGTATCAATTTTATCTTTTGAATCACCGGCATTACCCACATCCTCATT
GTTGACAGTTGACAGTCatcactttctccaattctttctttctagcaagc
aactccatctgtttgatctcttcctccattgtccgattggtagtctcaag
gttaatagttttgtaaacttcatcaaagtatacatcatcattacttggtg
gtttgccattgtagcctgctgcatggcaatattcttcatctgctcattgg
tttcaagcaaagtcttctcaatgacactgatgatcaggtcacggccttgt
gaaagatgcttctgcactttggtagtctgttttgcaacgtcatctatgat
gaaattgatagtgttggctctcttgcttgcttctcgtccaacatggcaac
tcctgttttcaggttggatgacaaaggtttgcccagatgtcttgttggca
ccactcgattcgtatccttgaccctctgcttgaatggagtttggactctt
ggatggaggctttgtagaaggaatcaattggatttcaattgcaaatttag
ggtgagttgacaaaaagagatatgccttcatgcactttgagaaatctttt
ggtacatctctcttgaaagtgtgagactgattggcatagatctggtgcat
cctcacatagtaccgatccatgatctggtcatcgttcattttgcccggct
gtggaggattccttgatacgattccgcagaactcttgaaccaccagctgg
agtcaatgctgccagcagtttcgaagtgacttggcatttccgttgatatc
gattgtgcagtaatcaatgttgtcatcattaatgctgttgattttcccca
caagcttggcataatgcagggcgataacatctcaaaacttgtcagcattt
ttgtctgtcccatgctttgctttgcagctgaccatcatgtatgcttttga
gagcaacaggagctcatcgggcatgaaatttgttgagccaacctcttccc
ttcgccagtgtttgcaatCATAGATGCTGTCTTCTTCACCTTCTTGCAAG
GAGTCTTCCCTGTTGTTCTTTTTTTTGTAGCCCTCAGAACAGGCTCTGAG
GAGGAGCTCTGGTTGTTGTCAGAGGAAGATGCAGCTGACAAATTAGCCGT
CTTCGTCCTCTTCTTGGGTGTCTTGTCACACTGGAATCATCATTTTTGTC
ATTTTTGGAAGACTTTTTATTCTTCAAATTAtttttctttggggtcttgt
ttgcaatttttgtcttgcagggcaatggagacttgtccatactcttcgca
ggtgatgagtgttctttgctgttgtgagaagaggtgcttgaatagtccaa
ctcattgttgatgccaactgtgagtttaccactcatcatccttgaagagg
atatccacctccctgacatctgaaaacccattgtcgctggaagcggttca
aacgattcatcatccgatggcaaggttCTTTGCTGCCCCAGAGAGTGGAA
AAGTGAAAGATTCTGGGCCTATTGGATaaaaatgaaagggcgacaggttt
agcactctgggagaacagagcggccttttgcacagggaattcgaatttag
cactccgggcaaaagaaaaaaacaaaatttgagaaagagcccggatgctg
ggataatacgtctgggcttaagataaggtaaggagctcaaaaaatagctt
tagcctggtgcttagcaccctcgtggcaaaCATTCTCTCCCTTAGTCATA
TGAAGGAGAAGTTCAAGGTCACATATGACAGTGCCCTGGACAATTGTTTC
CGTGTGCATAAGGATGGACGTATACTAAAGTATTGTGAGGCATCATGGTG
GCTTTATTAGTTTGACACCGCAGAGAGGCACATGGAATCAAATGTGCTTG
TTACCACGGTAGACAATAATAAATCTAAGTTCTCGGCAAATGATTATTCC
AAAGTCAAACGTGCAAGATCCATCCAACTCCACATTGGCCATCCAAGCAA
ACATGACTTCTCCGCTACATTGAGAAGAACTTCATTTGTAACTGCCCAAA
CACTCCCAAGATGTAAAAAATGCTGAATTCATTTGGGGGCCTGATATCGG
AAGTCTGAAGGGCAAGACCATACCCATCAAGGGACAATCTCATACAATTC
AACCTTTCATTCACACTCTCAGTCGATATTATAAAGGTTAACAACATTCC
ATTTTTAATGACTATATCCAGACATAAAAAGTTTGACTCAGCTGGAAAAC
TCAATGCCCTGGACAACAAAACTATCATCAGTCATCTTCGTGTTGTCTAA
GTGTATACACTGTGCGAGGCTTTTGGGTCACCATCATCCTTTCCAACAAC
CAATTTGAATCCATGCAAGGTGACCTTGCTGGACTCGTGCCATCATAAAC
GTCCTCTCTTGTGATGAGCATTTCCCAGAAATTGAATGGTACAAATGGAC
CATCAAAGAAAGGATTTGCTCAGCCTACAATGTCCTCTGTTGTCATCACA
TTCCATCTGTCTTTATTGTCGAATTGGTATATGCTCAAGTGTGTTGGTGT
AGCATGTTTCCTCTCCAAGGTGGCATCTCACAAAGACAGAGTACATTGGA
GCTCATTCTCGACCGGGAGCTCGATTTTAGGGCACATTTTGCTCAGAATT
TGGTGAGTATGTCCAAACACACAAAGAACATGACAACAGCATGGTGACAT
GTACCATCTAAGCTATAGCCACACAGCCAACCAGGAATGCACAGGGCAGA
TACTACTTCATACAGCTTGACACTGGGTGCCAAATCAAGAAGTGTGACTG
GACTGTCTTACCCATGTCTACCAAAGCAAGTCCGTCATCTCGTTTGCCAT
GCAGAGGACCacaaaaccctattgcttcccccaacctgcacaacaaaaaa
acctcaatgtgttataaactgcaatcaatgatgcggacgggcttcctgac
aatgatgcagagcccccaggtgtggaagactatgatggtgatgatgctga
tgctgacaacagcacacacaacccaggcgatgctcatgatacaaatagca
acaacagcgacactgatgaggctcacaatggcaacaatgaatatgatgca
aatgatgtctatggcaaaaacaaaatgcaagacaatgacaacaatttttc
agacaatgaggacaatacgtcatacaccaacgacacataccatctcaaca
atgatgatgatccaggctcagcagaagcatacagccctgaggaccaccac
aagcttccaggggtggacaaaattctgcagtccgccaaaatgaacaaaat
cccaggaatggctggaacaggaaatccaaggagtgggcgggagcttggag
gtagacaaaatactcaacaaagaaggtgcagccaaaagtgaatgcatgtc
tcatgcccctggacttatgtgaaactccaaaaccaaccccggaaggaata
taatgtgttcagcatggaaggagtggaatgtccgagcaaccatgaggaaa
ttactctactccaatttggtgaaaacttgaatattaaggagagacagatt
gactctaatgaggccgagatggttttccgtacggagactttgggatagaa
agaTGAGAGCAATTGTATTAGAGTgaatggatctttcttaccgagaccct
tggatggaaaggtggactatctgaactcgaagagggagggtcttgtggtg
agagtcaggaccaaaatggtagggatgcagtgacagtacttgctgaattc
ttatttctcactgaacaaatgggacacaaaaatgattgactgtgttccgg
gaacaagtgtagaaagtgatacaaaaagaattgcagcagatccatgacat
agaagggttccagcccaaacattggcacatgctatcaaaggaggaaacca
cagctgcactcaagcacctcatgtacctgaaggaaaaatgagatgatgag
gtgaaaggaggagcttgcactgatggaaggccacagagggtattacttca
aaaatcaaaacttcctctccaacagcatcccttgctggactcatactgac
ctgtatctttgatgtgtacaaacaaagggaagttgcaaaactggacatac
ctgggaggaaaaatgccaaaagatgataaggacgtgcacgtcatgctaga
tggccagatggccaaacaacttgtgaagatctcaccagagtcttaccaaa
gatgtgtgcatcacaagaggagccgcaccctggtctactataagctgaac
atggccctctatagaatgctgaaagcagcccttctgttttggaaaaaaac
tgatggaaagtctcaagttgcacgagtccaccatcaacccacataactgg
tgtatttccaacaaacatataaatggactgcagtgcaccattatatgaca
tgttgacgatttaaaaatatctcacagggactcgtcagtaatcaacaaaa
tcaatgcatcaatatggaaggagtacaagaaggtaggcaagatgacagtc
tgttgaggaaaagttcacgactatctgggtatggctctgtatttcacaca
acttggaaagttcattgtgagcatggagaaatacctgaaggaggtcatga
aagatctcactgaggactgaatggaacagctctgtctccagctgccaatc
acctctttgggacatgagacaatgtgccctaagttagacatggatcaggc
caccctgtttcatcacatcacggcacagctgctgtttgctcgtaaaaggg
ggagaccagacttacaaacttccatctcactcctgtgcacccaagtttga
gagccagataaagatgactataagaaacttgcaagagtaatcaaatactt
ccggcacacaatattcatgtggatggtcatggagactgattggctagaca
tgaaccactagtacattaatggggcatatgccattcatgatgacacaaga
agccacttcggatcattcacgacctccggaaagggtatgatgaacgggtt
atcaaaccagcagaaaatcaacacaacaagctcaatctcgtggctgtcaa
tgacaatataccatcaattctttggaccagatattttctggaggaacaag
gataccctatgaagccaagcatcgtttgcaaaggcaaccaaagcaggatg
ttgttaggtataagggacaagggtcaagtagcaaacacacaagacagaac
ataagttatgtttttgtgacagactgccagagccagaaagagatcatcat
caaatactgtccgacagatgaaatggtgggggacttcttcactaaactgc
tgggcggcactaagttcagatgattcaggaacatgataatgaattgtgac
cattatgattttggagaggttgacatagatgctctaatagcagaaaatta
tatgagaacccatcatgagaatgtcaattgtaatgagccttctccatctg
gtggaacagacatatcaggctcacaggagtgtgttggaaccataactggg
gacaggggggcaaaatctgaatttgcccaccaaaAATTTAATACGAGGGG
GCAGATACCATGTGTGATGCACGAACCACACAGTCCACACAATGTGCCAC
AGACATGGAGGGATGTAGTAcaagtctgaattcactttgaaccactacat
gtcagatatctttggccacttgtgtgacctcaatatctatgtcctgagac
ccggccaagattgcaaaaccatttgggactgtcttgagagctaagtccag
ctccacatatactcaagtggttgagatcacctcctaaacctagttgccat
aatgagtctaaaaagatgtaatgctttaaagtccaacatgtagaaatgga
acatttttgatgcaaagatctatgtcagatagcaaagtgtcaacaattgt
agtacacacatcaggattacatatgtttccgaagatatgtgtgatattta
ttttctagttacattaaagttaaccaccaacagactatctggcattatgg
tgcaagaatttttatcttgaaatatatatatatttgtgcaaaggaatagt
acaacatgtccttagtggttcaatgtccagctaatgattcaaagtgaatt
caatcttgtagctgtagcagaatgaattgtgagacagtgcaatgcagctc
acaattcaataattagtagtcattggaatattacttaacctgttgggcca
gtcaccaacataccataccagttaaccgcaggctggggttatctccatca
catagctaccagaaaggctggtcatcaacaATACCATACAAAAGGAGCTT
ACCATACGGTACCTTACAATAGAGTCTCCATAGAGTATTCTTTTGTACAG
ATTTTATACCATACCATGAATCTCAATGAACCATTGTAGGTACCATGGTC
CTTCCAACATTCGCACTAGATCTATACAAACACAACAAGTATAGGTGAAC
AAAGCTTTGCTATAAGACATCTTTGTGCTCAGTGCATTATATCACACTCA
ATATCAGCCTTCTGCTTTTTTATATGGGCGCCAAATCCCCAATTAATTAG
ACGTCAAAGAGCTGGATCCAGAGAAGCAATACTCACAGAACACTCGTTTA
TCTACATCCTTTGATTTTCCGATCAATCATCCATCTTGTTGTCCTCAAAT
CTTGTTCATGCAATAATAGAATCATTAAATTTTGCCTTCTTGTTACAAGT
AGAAAAAATCTTAGAAACATTTTGTTCTGCCTTTTTCTTAGCTTCCTTCT
CCACACTCTTATTCTCATTGTCACATGCCTTCTTGAATTCTTTATCATCC
TTGTCGCAAGCACAGTCCAACTTCTTGATCTTGGAGTCTTTCTTGTAAGT
CTTATCAGTGTCGCTCCCACATTTGACCGCACATTCTACTGCCACATCGC
CACCTTAAAAGGAACAAATCACATCTTTTAGTAAGCGCAAACTAGTTTCA
GGATAAAGTTATGGACAGCGAATCACATTTCTCACCACTGGAGCCAATAC
TGCTACAAGTCATTTCAGAAGCCACATCATCATCAATGCACACATTGGCA
CACGCCTCAATGGAGTCGTTGAGCTTACCGGCCCTGCTGTTCTTCGAGGA
TGCACATGAATCAATGCACAATTGGACAGAATCAGACTTGCAAAGCTACG
ACCATGAGAATATGTTTTACAGACGACAGTGTCATTTAGTGGAGGCACAA
GAAACAAGCTATGATGTACAGATGATGTTTGGCAAGGCAACATGAAAACA
AAACAAACATAATATATCATACCTGGACATCGGACATCGGCAGAGCCCGT
GATAAACCAGGAGCCCACCAAGATTATGAGAGGTGAGAACTTCATGACAA
AATCAATGATACTCTAATGCCGATGTGATGTAAAGATTTATGAGAAACGG
CATGTTGAGTTTCAATCTGTTGCAATGCACATCAGTGAATGTTGAACACT
CTCTCATAATCAGCCAGATGGCGCTAAAGCATTTCCAGCATTTTTATACA
AAATCACTACACCCATTCAGAAGGTATTGTATGGTGCTGTTAGGAGCTGT
TAGGTATGGCATCAGTGGTAGAAATGCATCATGATAAGTTTTGTGTGTAC
TAATTTGCATCTATTTACTCGTACAATACGTGCATCCCAATCCTATACTA
GGATAATCTACCTCTATCTACCCATCAAATTCTATACCTGATTGCATCTA
ATTGCCTCTAAAGTCTCTCCAAATAGCACCTTgttgaagaacagtttgtc
tagtggctagatggtggagataaccccagcctaagggcaactgggctatc
tacattcagtcaaacacagtaatatttattggttgactactgattactga
attatgagcaaggacatctcataattctctctgctgtggctgctatgcct
gccataccaccataaaaaatgtgtggctattgcttcatgtatggttcgaa
tgtcacccacttatgtccagactgtgtcccaacacacgcctgtgagccca
tgtatctatcgatcatgtcacattgggctcattctgccttgtgtcagtaa
cataaatctgtttctgatgttctctcaatattgcctccatgttgaccggc
ccaaaattgtcctgatcgcagttcattgccatgtttcggaacctcctgac
ccatcatctcatcagtaggagagtatttcacaacaacttctcctctcttt
tggcaatcagccacaaagaagtatctgatgttcatgtgccatgtttgatt
gctgctcgagcctcgtccctttgtctcctgcatcatagggctttgattgt
cttgatcaattacacttggcttcatcggatagccatgttccaccaaaaaa
tatcatgcctgcaggatggagggtaggttgtcatgtacagccacaacctc
agccccagttgaacttgtagtgtttaccttttgcttgttcaacaatccat
tcatcattccgcttgcaaatgtcatgtattatcctgagtggctcttcctg
ttgacatggactgcaaatgctcatcaatagaacagtgattgatgtccagg
tggtctgcctccattgtaagtttgaggaactttgtgcgtccaatgtgtgt
gctgactcttgtcaatttcttgtagtcctcttggtcagggtcacaaactc
tagtgcacaggaatgatattgtggtttggaggtccggtcatcctctttcg
catgcaaataacagttgtgctgtcatgtggtggaacagaattgcttgatc
ttagttcagtttctttgcattatctcattttttgaaaagatattcgtcag
caggtgacaacgatgtcccattcatgtcctcagggagatccttgagcacc
tagttcaggtaattttccatgctcacaatgaacttgcctgcttgtgaaca
atctaggatcattcccagttaatcatgcaccatctttccaactttcttgt
acttggtcctgagggaaacaattatctcatccacATGCCATACGATGGTA
CACTGCCTTCCGTTACTAATTTTGTTTGACAATGCACCAGTCGTACGGAT
TGATGATGAATACCCACAAGCAaaaataggagggctgccttcaatgtccc
atacagtgccacattgagcttacagtagatgagggcacatcctctcctct
ggtgcacatatttcccgtacatctctggggatatctttcaggactacgtg
tacgtctttgtcatcctttgacacccttgcctgtaggaatgcttctggga
tTTTGGTATCCACTCCTGGAGTTTCGGTGCTGTCCTTTCCTGGGGTTTTG
GTGtccaatcttgggtttttggtgtctactcctgggattacattgtcatc
attgtcatattccagtcctgggattttgtttgcatccacagaaactgctg
gttcatcatcaggtgagaattctggatccgggttgtcatggtctgcattg
ttggtgccttctgtggtgtcgtcttgttctttgtctgtgttgaagtcctc
attgttgtcgtcttgttcatcgtctgcattggacttgtcattggactcat
ttgcaatgtggtcattgtcggggtcctcgttgctgtctgcgttgtcagta
ctgtcatcattggcgggcccggctgctcccactcctgtggcggctgtatc
attgtcagtaggatcatcattgttatccaagcccagtctggcatagagca
catcaaggttttcattaagaaggttagtaaatgctagggttttgtTTGCT
TTGGCATGCCAAGCCAGGCAATGTACTTGATCAATAGCCTCTGTGGGCAT
GGGAAGGCTTGCACAGTCACATTGATTGTTGTGTTGGCCAGTGTCAAGCC
AGATGAAGTAGTAGCCACCCTGTGTATTTCCAGTGGGATGAGTAGAGATG
GCCCTGGCAGTGTGTGTCACCATGCTGTTGTCATGTTCTTCGTGCGTTTC
AGTGTATTTGCCAAATTCAACTTGGCAGTGAGCATTAAAGTCAAGTTTAT
GATTCAGGATGAGTTTGGATGGGCTTTGAGTGTGGGATATTCTGCGGGCA
AGTGGGAACATGTTTTGCCAGAAGAAGACCTGGGCCTAAACTAAATCTAC
AATGAAGACAGGATGAAGATGTTGAAACAAAAGAACATTCTAGGTGGACC
GGACTAGTTCTTTAATGGTGTGATTGTATTGTTCGATCTTGGGGACATGT
CCGTTGTGGGAGACTTTCATAACATCAGCTGAAAGAGTAACATCCCTGCA
TTGTTGCATTATAGGGAGCAGAAAAGAGTATCACTGTCCATGTACAGGGA
TGGGCTGGCTCCTCATGATTTTTGCTTTCAGACTCCCGATGTCAGGTCCC
CAGATAAACTCAGCATTCTTTATGTCCTGAGGTGTGACGAGCCAGTTGGG
AATGAGGTTGTGATCGACATACGAAATGAAGTCCCTAGTGCTTGGTCTAC
CAATGCGGAGTTGTATGCTTTGGGCAAGTTTGGCTTTAGAGTAGTCATTG
GTCAAAAACTTCAATTTATTATCATCTACTGTGGTGATCAGCATAGTTGA
TTCCTCATGCAGTGCTGCAGTGTCAAAATAATATAACCACCGCATTGCCT
CCTGAAACTTGAGTATTTTCATCTTTTGTGAACATAAAAGCAGTTCTCCA
TTTCACTGTTGAATGTGACATGAAACTTCTCTTTGACCTGGCTGAGTGAT
AGAATGTTTGCTATCCCATTTGGAAAGTACCATACCCAACCATACCCTGA
TAGATGGCCCTGCAGACTGGTGGTTTTCACTCTAGCATTGCACCAGATGT
GTATTGTTGTGCTATTTGTTTTGATATCTATCAGCAATTTCCCATTGCTG
AACACATCTATTGTGGATTGACCGTCCAAGAGGATCCATGTCTCCAGAAT
GTCATGTTTAGAAGATGCCTTCTGGCCCATCATCATGCAATCGGTATCCG
AGTGATCAAACATGAGTTTGTGAgcattattaccaatgggtccaaacatc
acattgtcatgaacctcatctgtgaagactggccctgaagcaccattaac
atgaggaagtgtccagtctttgtgcttccttgcaatgcatttctcgactg
ggtgtttgctctgtccacatttcatgcacgctgggtccttgtattttgct
ccttggttgactaggggattcctttatcatccccttcctcctctccaaag
gtgttgaaggacacacccattctcattggcagctgcctggtgtttggtcc
tttttccatccttttagaagagtgtagcaaacatgtagactcttagggta
ttgattcctcctgtccgtgagatatgcacattcaaaatccttgacagcac
tcccaaacagctctcggtctgcccccataagcatatgaattcctagtatc
ctgtccctgtcctgttccatgtagtccatcttctgagcttatgtgagggt
agacagggcttttcctttctcatgggctattgcatcaatgaacccaaagt
cattctgaatgttggtttcaacatctcgttgactttcttcagggctatga
atctttcatagtactcctgaatgctttggtgcttttgctgtcacaggttc
atgacatccttttttgtgttccacattgtgaggatgggctcttgattcgg
cttgtaactgaagttaacgttctgaagaatcATTTGATTGGAGCTATTAC
TCCCGGTTTCGAATACGTACCCTGCGAGCTTGAAGTGAGACTCCTGGAAA
CATTCCTTCTTGTCAAACTTCTTGTTCTGGATGTTTCTCCGATTGGAGGG
GTGactttgaccatctccctcattttttatggctggagaattttggtctc
ctggagccatagtgtcggtgcccatactggcaaccagtataattaagtaa
tacaggttttctagtggctagatgacagggataactccagcctaaggcca
actggactgtctacgtttagtcggaacacactaatattaattggttgact
actaattattgaattatgagtgacgacgtctcctaattcactctgctgtg
gcaattatgcctgccatacctccataaataatgtgtggctcttgcttcac
gtatggtatAtccccacccccagctacggtgcaatatttgcaccgcacac
tttggtcaaattcctgatttttcttacggtgcaaatattgcactgtttgc
tttgaatcaattccttcatacaatgctgagaaagcacacattttggaatt
tacttttataacaaaaaattttgttgatatttaaattaccctcttcctga
taaacacataaaacataataactatcacattcctctcacagcccttcaat
acaacatttcacaataactatcccatctctatgttatcatactccttcaa
tcctagtcaattccgaagcctgcAGCAAAATATTTTCTGACTTTTCAAGA
GGAAGGAGAAACCGTTTATATGCAACTGGAGTAGAGAGGCGGAACCGACT
TCGAATTAGGAAAGTAGCTATGACTTCGTACAGTTCTGCAACTGTTCTAA
CAGATTGCTTCCCATCCTTAACAAGTTCTTCAGAAAGATCCTTTCTTAGT
TTCTCAGCTACTtcacaattcagtagtgacatgaaagtgttaggatcatc
atgatccagtcgaaacctattaaatgtgagcgcatattagatccaatctc
tttgttagtttgacaaaatccattttttgcatacttgttgaggaattctt
cttctgtcatgatagtacatgaagaggtatttctgggcatgagaatttgc
catccaccatcttcaacacagcttcttattgcagatggaagactcttaat
gagtcttgatttttgagttaacgaaagaactctttcttccaccatcaaga
caatgaaaggatgGCTTTGTTGTCTAAGGGATGGCTTTGTTGTGTTTGTc
agtgacatgaatagttatcatcacgaacaaggcaagggtggcagggaaaa
tggtacaactcctgatccaattcgacttacagcagatttcaaatgttgct
agatgcgcgctggagagaggaagagaatggtgaaggtttcgtggaaaaaa
ccatcagaaagccaagaaccggaggaaacaatgggatgaaaaatcgagtt
tcatcatggacgacgcgagtgtggcagggaaaatgaattggacttacagc
tggattcaaatgtcgctagatggagaggaagagaatggtgaaggtttcat
ggaaaaagtccatcagggagccgagaatcggaggaaacagtgacatgaat
agttatcagcatggatgtcacgagtctagccgggaaaatggtataactcc
tgatccaattggacttatggctggattcacatgttgctaaatgcgctctg
aagagaggaagagaatggtaaggtttcgtggaaaaagtttcatcagggag
ccgagaaccagaggaaacagtgacatgaatagttattagaatggatgtca
ccagcctggcagggaaaatggtataactcctgatccaattggacttacgg
ctggattcacatgtcgctagatgcatgctgaagagaggaagagaatggtg
aaggttttgtggaaaagGAAATAGTGACAGGAATAGTTGAGTtttgtcat
ggaagacatgagagatggtgatgtggtgtggcacctggctgtctggtgtc
cagcttttttcggtgtttttctggtacaacttctTTAaggtattacttat
gcctagcattcttgtgttatgagaccaaaaatgaggcctaagtatttcta
gccaaataatgatgccaaaacgaaattacctcttgagggcaaatgagact
gtttctatttctacgcgaggcacgtaggaatcgttctcattttggtgcaa
ataattgcactattacgattagatggagaaagcaagttatggtgcaatta
ttattgcacagtacaaaaaggatggggaTACGCCCGATGttggtgggcag
attccaatttcgcccacttatgtccggactgtgtcccaacacacCTCGTA
AAAAATTGAGAGCCACTTGGACGAATTTTTTTGAGCACCTTTGAGCATCG
GCTGAGCTGGCTGGCCCGTAGCCTGCAGTAGCCTGCAGAACCAAAATGAG
ATTGACTTGAGCTTGAttgtgaacatattaaaatccagtgccaccgtaag
aactaccaagatttaccttctatgtgcgaaaagtaggtattttattacag
ttcaatcgatattcaatacaaaggtctagataaattaaaaaatactagag
atggataattttcgctaagacgtttttctacctagttacattcactgtga
tggccacaaaaacaatcacgaagacatttttacctGTACTGACAAGCACT
GTGAGATTTTTGACGCAAAAAATAACATCTTATGAATTATCTACTTCCAA
TCCTtagtgctggatgcccaccattcttcttatccctaattaaagcttta
ataatttcagaaacagtcaaagaagccccataaactgaataaatcctatc
acaagctctctcggcagtaaaccccctctaaccaactcactgaccttctg
ccagaccacatttctccggtaatacttgtacttatctctccccctctcag
ctgctgtccagtcctttgcaggtttgagaccactaaagccaaactcatac
tccttccataaatcatgaagtgtcttgggacactttgtcaatttagcctc
caacaccacaggtgcattcacatcttccatcacttcatctgtaactgtgg
gctccgctttggcaacaggggaacagtggcaattggggcagtaacgttgt
cttggtggcctcctccatgctccacgacggttgtcatcattgaacgacgg
ccaaaagggcggccaggcctgtttgagagacgagaaatgttattgctcat
cctccccatttggcgtttcagaatgccaatttgccggtccgcctcagctc
gagcatccatgagttcacgacgcatgtgaaaaatttgtgatgacaacaaa
cgcacctcttggtttctaatagcaaggctcctgcgaagattcccatcccc
tcctccatctccttcctcctccagaaaatccatcatgacctcagtgtcgt
ggccactcaccagcaaaggtctgcgaataactggattgcaacccacctcg
agtgaattccttgcccctaagtcaccatatgcctgcatgatctgcatcct
cctgtgaggtgggaaggcatcatccccactcctatcaaataagcgaaaga
gaacagcacggcccaataccttgcaaacttgtgagtctatcccatgactc
accatgttgggaactacataatccaaaatccagttgtcagtgatgcctga
cctctcatccacagcataagcaatgacgcctcccttgcagagtgctgcag
ccactttggcatcaacaaaagaaatgttggtgtcggcatatgtctcatgt
tggcgacgagagttcttccagcggccacgaaagtctgtgtcatcctaaga
aagcaaaacattatgtgagagtactgtcaaagaaaaggcaacaaacaagt
tctgcttaccttagtgcatccattaccacgtgcaaaggtaacagacatct
tcctgacactgtgagttccaagaagaccttccctgtccatcacaaattca
tcccctttcaaaacatcagtcagctgacgtcgaagcctctccttgattcg
aatagggtcgtctaacccagaatatgcaaagatgaactcatttgcccctg
ggtttagctcgtagtgatactcgagccaCAACCCAAGGTTGGAAATGCAG
TCATATCTTGTGTCCATTGAGGCCAATAGAACTTGTGGAGGAGCATCCCT
TTCCTCCACCACATTTTTCGACCAAGGAAGGCGAGCCCAAACACCAAACT
CAGGGTACATTGTATAAGCcttcaggtcagcctctctaaacttcgcggag
tcatctagcctcccaatcatgtgaagctggaaggaattgagggcagaacc
acacagccctagttccctgttgggaatcttccagtaggcctcttggatgc
gttcaaactcttggggagttagaggcctcctcacacttgatgtgacacca
cggcgctgtgtctgaaagcgtcgcatgtgcttcgtgagccttgctaactg
ggcagagcgtgtggggtttccctcttgccgtgcatcattccataccatgt
aattggaaggcatgaaataagagattgatctcttccaccccaacacagag
tggaggcgataatgttgaggtgggatagtgccttcatccgcatctggatc
cccatagatcctgaatttggcccagcggtatatttgatctgcagtgatgg
aCTGCAGGTCAGTTTGAGTAAACTGGTGAGTTTTCTCGTAAATTCTCCCA
TCTCGCCAGCTCATAAAATGGAGGAGGGGTCCAGAATACTGTTGACGGAG
GGTAAGCGGTTGACGCGGCTCGCACCGTGGTTGTCGTTGTGGCTCTTGAT
GCGGGAGAGATGGggaaagaacagcctgctggggaggagattggggaggc
aggatgcgaggaagtggaggaggtggagcatcctgcacaaactcagcgcg
caggatgtgctgggatggatgtgttgcttcttccgcagctgcaaatgcgt
ccacaaaggcatccacaatctgttcctgttgttgctgctgttgttcgagc
tggcgatgagtgcgtcgagttgttggacggcgtcatgtcatggtgatagt
tatttttgtcaattatatttactaataatattatgtgttcgctggtgcgt
cttctgctgtggcatgcatgatattgcgtgtcactcacggcttcgctttt
ttacttgggattgggtggattttggtgtggaggccagacgtccccatctt
attttgttagcaaaattttggtagatatatctacctgccacgctacttaa
gtgtcagaacgacgataacaaaactataggaattggggtaagttctggag
tcgtaggtaagtttctcttgagttcactgtgggaccaaaaaataaaaacc
actccggtggatttttaacatTAATGTGATGGTATTGTGCAATACGAACA
TCGGATAACGATGGTGAGGCTCCGAACCTAAGCACATTGCAAATGTCATA
ATATGTACGTAGCGATGGCAACGATGATGAATGATCCTCTCTCTCCAATA
TTTTAACTTCCCAGCGCGACCGCCGGGACCGCCACACCAATTACATGACG
ACATCATCCACACCGAACATTCTTTCGTCTCCTTCCTTGGGAGACAATGC
GTCCACGCCCCATGAAAACAATACAAGCACCTTTAGCAAAAAACTACTCA
TAGCCATCCCCTTTCTATCCCTGCTACTATTTGTAATAATCGATTCCCAA
ACCTCCCATCACGTACAAACGGCATTCCAATCCTTACTCGCTTGGATTTC
CGCCCATCTCGTCGCAGGAATATTCGCGTTGATAACAGTATACATACTAG
CCACGGTGGCATTCCTTCCCGGCTCGATATTAACGCTAGGGAGTGGGTTT
GTGTATGGCAAGGCTTTTGGGTTGGGTTCTGGCGTGGCGCTTGCGAGTGG
AGTGGTGTTCGTGGGGGCATGTTGTGGCGCCATTATTAGTTTTTTGTTGG
GGAGGTATTTGTTGAGAGAGTGGGTTGGTGAGAGGTTAGTGAAGAGATAT
CCAATGTTCATGGCTTTGGATGAGGGTGAGTGCAAAAAATAGTGCTTTCT
GGGGTATGGATACTACTGCCACTTACCCCCAATTTCTTCGGTGCCACTAC
GCAATCTTAATGTTTCAAAAACTCAGCGCTCAAGCAGCAAGGATTTCAAA
TATTCCTCCTTCTACGCCTTTCTCCCATCGTACCCTTCAATGCCATCAAT
TACATTGGTGGTGTTACTGCCATCAGTCTAAAGGATTATACGCGAGCCCT
GATTGGAATTTTGCCCGGGACGGTATTGTATTGTTTTATTGGTGCCAGTG
CAGGAAGTCTGTCAGAAAGTCAGGATGGCGTGAATGGTCCTGCTACTGTT
GCAATTATTGGTAAGGCTGCGATGGGCAACCACAGAATTTATTGTCATTT
CAGATTTTGTTAACGATCTAATTTATTGTGATACCTTTCATTTCTCTTGT
GGATGGTAATAGTGGTGGGCATCATTCTAGGTTTACTGGCAGTGTACATA
ATGTCGTCGCATGCCAAGAAAGAATTCGACAGAATTGTGAAGTCACAGGA
ACGACAAGATCGTGGGCACCATGGATTTACTTCGGATTTGACACACGGTA
ATGATCCTGAAGTTGTCTAAGTAGGATCTCAAATTAAAGTCAATGTACAG
CCAGTTCTACATAAATAATAGTGACAAACTACCCAGTCTATAGAAGCATA
CTAAAACAATCTATAGCTGAAATTATTGAACAGCCCCCACTTACAAGCAA
ATCAAGGATTATGAAGAAACGTTTCTCCGAAGCTCACTTCCCTAATTTCC
CATGCCTTTCTTCTCCAGCAAACTGTCCAATTCCATTTCCATATCTGGGT
CATGGTATTTATCTTCTAAAATATCGTCCCCTTCCTCTTCTTCAGCATCC
TCTTCGCACTCTGCAATAGCACTGTCGTTCTCAATTTGTTGGACTTCACT
AAATTCCTGTCTAGATTCCGTACTTGGAACAACGTCATGCATCTCTCCTT
CATTGTGAGGTTGCTCTACCTGCATGTGCCCCCCCGATGGAACCTGTTGC
TGCACATCAACTCTCTCCACACCCTCCATTCTTTCAAACCTACTAACCGT
ACTATCCACACCGCCACATCCGTAAATCTGTCTCTCCAACATCCCCTTCT
CCCGATTCACCCTCTCCAACCTCTCCATCAAAACATTGATCATCCGTTCC
TCCTCCCTCTCCAACTCCATGACCGTGCGAACCTTCTCCTCATTCTTCTC
CTTAATCACACTCTCCATACTCTTAATCAACAAATTGACCTTGGCCTCCT
CATTAATTTCCGCCTCGCTGTACAGCAAACACGACTGATACCGCGCATTG
AACTTATAATACGACAGCTCCTGTACCAAGGACAGGGCATGGCGACGTTC
CCGCGCCAGAGCGTGGCGGTATTCGTCGATGGTGGTGTAGTGCGCCTCGT
GTTCTTGGAGGGAGGAAACGCGTGTTTTTTCTTGGGTGAGGGCCGCGGAT
TGATATTGATGGAGGAGGGTGGTGTAGTGAGCGGGCTGTTCGTTGTTTGC
gaagggtggggcgagggggggaggggaggggCGTAATTTGTGGAGGGTGG
GTGAATGCGGCGTTCCTGGGAGAGGTGGGAATGCGTCTGCTTTGGAAAAG
GGAGTGTAGGGAGTTCCCGGTGGGGCTGCGGGGATGTAGGCGGGACTCAT
GACGGACGTCGCCGAGGGGGGAGGGAGATCCATGTGGAGGATGGGCGGGG
GGGAGAGGCTCATGCTGTGAGTGTGCAGGCGGTTGGGTGAGCGGGGAGGG
GGCGGGAATTTGCCCGAGTGGAGGAGGTTGGGTATCAATTCGTGATTGAC
GCTCTCGCGTTGACTGTTCAATGGAGAGGCGCCCAGGGCATGTTTTTGTT
CTTGTTTGTTCAGTGTCTTGGGTGCAAAattaccagcagccgctgcaaga
ttttttggcagtggatgttatttttgctggaagctgatggttaaccaagt
tatttgaatttcaatgacgtcagattttgggtgacgctacattttgttat
gacgttgttgtagtcattctgatcgtacgaagttttcggtgaggttggta
catgttgtaattagaagaaggttcagtaccgtgaaacgatcgattttgtt
cttggtggtggctgtgcagttttgcgaaaaatgaagcgtgaatgcattta
atcgtgaaggcaatatattaaatgcgtttctgttatgttttagacgtttc
tacgtgtttttcttgggaactttgtgcagttatttaatcacgcatattaa
tttaacactgtatgtcgctgNNNNNNNNNNCATCGTCGTTGTAGCACGGC
GTCGTcgttgtagcacggcgtcgtcgtcttgtgttctattgtgtcacatg
gcgtcgttgttcgtgcttgcttttatgtttggaagcttttacatttcttt
gtagcaatgtccattctaacattgtttgttttgtttttatatcaacgacg
ttgcagttggagtgagagccatattcaggtatgttcttttgatgttgtgt
ctggtatggcgtctttttgttgggttggtaccgttttggagtggctgttt
gtggaagatgaatagtcgatggcgggtttgctgacagcgaagatttgtgg
cgttgttgtggtgtgcgtttttcaactctgacgttatttttgttttattt
gacaaacgttaccattgaactaagagacatctatgtatgccctcgtctgt
aattggtgtttgtgagtgactgtttgttggccttcatgtcgggctttggt
tatggctttgtcgtggcggcgatttaattactgctgttttagtttagctt
tccacttctgacatcattttatttactttttttacaatagtcagttaaac
taaaagagatcgaggtatgtacttttctgtgattggcgtttggttgtggc
tgttgtttggctttttagtggttagcagtggcgtcataattgtgttatct
tgtgtttggctgtggcgtcatgttggtagaaacttattattttggcattt
gtgtcactctgataagagcggtcatcatggtggtagtgactgatgcaagg
agtttgctgtgaagtcatcttttgttttatactaaacggcatagattcca
gtcttatgcaatttgaacaatacacagtcagatagtggaattggctgcca
tattgttggttgtgagaatacaggggtcgatgtatgttggattggtagtt
gtggtggcttcatgttggtagtaacttattgttttggcatttgtgtcatt
atggggagagcggccaccatgttggtagtgattgatactagtgatttgtt
gtgatttatatttgtggtttggtgttttataatagacggcatgatttcca
ggttaatgacaaggtcaacaatacacacttagttgggggaatgagctgcc
tcattgttggttagattacaggagtggccgtgtgatgggttggtagttgt
tgtgtcttttgtttggctgtgcatccatgtttgttgttgtcatgtctttt
gtttggctgtggattcatgtttgttataacttatggttttggcaatagtg
tcaccatggggagagcagccatcatgatggtagcaattgttgctagcagt
ttgtgatctatatttgtggtttggcgctttgtagaagatgtcatgatttt
cagtctaatgacaatatcaacaatacacactcagttggtggaattggctg
ctacattgttggttgtgggattacaggggtggctgtgtgttgggttggta
attgtggtatcttgtgtatggctgtagtaactgatgttatggctgattgg
ttgttggatatttgatatttcagggtagctgttttctgatttactatggt
tttggcacttgtcacagttgggagagcggccatcatttttgttattggaa
aagcaatgcacaatctcgtatgctgggttagctccaattttgtgaatcag
actggctgtattgtttgatgcagcactacacgaacagttttctattttgg
cgatagcattgatactggggttgcagctttgtgttgtgattttgtggatt
aaattacttgagtcatatgactgtgtcagaattacatctcattatcgtta
ttatcactttaggaacatgaatccaaattcgaatgaagagactccatctg
ctgctgcaaccggtgatgaacgtacagaaccgtcggatgtaagtacgctg
acatgagtttatttttattcatgtgttctattcttattgtatcaaaaata
tatttaggtcccagacaccagtattgttactgcattgtctgctcgagaaa
tgggtgtaggtcttcaagtgccatattttgtttgggcttttcgttactga
caagtgttttttactgttaatccaggttctacggactatgctgtctttgt
tcacttcgttttgtcgtccgattaatgttgaggctgatgacgagaaggat
ctccggtcaattaatatcaacataaagcaatccactgatgttcctgaaat
gagcaatttgtcttccgttagcggttctgctgctgtagtgaatcagttga
acaaaattgaggttgtgttgtctgaaatgaatcaatcgttgaaggcatta
gcttctgttcctactgggatgactccattgaagttgcaccagcagcattc
agcattgtcagtgaggtctgacgagtttgcagatgatggagaggtattat
cagagaggaaatcggatttttttgtaaagtttgaggtctcagctcctgat
ggcacagatatatcattctatgttctacctccaaaacattttatgacatt
tttcggagggaaagcaactcggcagtttgaaaagaaaggtttatctactg
atccattgaagctgctgcttgtgtgtgcttggaagacatttattaatgaa
agtgaccgagttatccttcctgtggtgttggagtgggaaactgatgcaac
aaaaggcgttgctgattttgggaaattctggcaggagcaagtcaatgctt
ggtgtcccgttgagaaccggtccacaggcaaatatagtgccctagcaatt
gtctctacgagttcagggcctattctgtttgtcttttcctatgactttgg
agatacagacacgttgatggtacaacctatgctgactgcgtatgtgtctg
acagaaaagctgttcctctaaagtttccttggacgtctcttgcatcggtt
tttatggatttgctgttagtcgaggacagcaatgttggcgtcaaggtgtc
ttcatgcaatatgaggacggttgcatttcttgagcaatctgcctatgaga
agaatcaggtttcaaacttgtttccaatgaaagatgaagattttcatatt
actttgccaagcaacacttggagggctaacgattattcgcttgctgtttt
ggagttgtaagctattgttccaaaaatgtgactggaaggatgaaagtacc
ggtcatgaatatttttttgaatttgatgaagaatttgacagacgcaatgg
ctgtggacgtcccaacgtttagaaatgcaatttgcaaggtactgtgggat
gtgtttttgaaattggttaccatgaaggctgcaatgctcaagaatactgt
atctggggattatttggaagaaggttatgatgagaccgcagttttacaag
ggttcaaagatgaaatcaatgcatcatttggaggaagtgatggtgagttg
tttgtttcaaaatcctcttattttcattttgttgccaatatttcaatgtt
attaatttaatttgctacaattgactttcagagtttccaaagaagagacg
tgctgatgctaccgatggtacaaatagttcaaaaaaagaaagggttttca
tctacttcggcgtatgcagctcgtaagtgaggcattgtattgggaaaaag
agttttagtggtaacttctaatgtttgcatgatgccagaacctctcgaga
tatcgagggagcttgctgagtcatccagcgaaaaggttcagggtgagcct
cctagtgatgttactgttataaattaatgtgtcatttattaacaatttcg
cagtttctggtcactgcttgtttataggaatgtggtacgttcagtcagag
tacagaggcaacctaagtaaattggcacattttgatgaagctagaatttg
gatcttagaagaccagtttccaaatattagcgtcatcacagcgaaggaaa
caaagattatgtgtggtgatgatgaagatgcattttgtcgtggagggcac
catgccaaatatgtgacagggaaaagaggggattttattccacaacttaa
gcgacttcttgcgttctcaaattttccaatgcatcaggtatgtcatgaat
aatacttgatatattggttttttatgtgtcaaaaatgtatgtctctcatt
tgtgttgacatttgtaaggttgagcttgatccgatagaaacagtttcaaa
cagacacctccaatttccagaaatgcgcaatttctttgaacgtgatttaa
ttgctttgttacgcatgaggaaaatttatatgggacactttgacttgtac
ggcgttgttgaaggggtttttcattgttcaacacagttacgacatgcttg
ttacaccagtgggtctgctagcatctatgtgccctggaatactgcaaatg
ctgctgctgtcacattgtgcctgaagactttgtccaaattctttgctatt
tacccgctgtcttccagtctgataaagcacagcattttactccaagtgtc
aaaaaaagcaaacttcattcaacattaccacgagttcatgatgtttactc
cacccacgcagaagtgcatcgaaaatgaaatttcaagatatgatacaaat
ttgagttgtcccccggaagtagtttatgcgcttcatctcttggacagtac
ttatgggttgaagaacattgattatgtatgtctgaaagtcctaggttgcc
atcatgacgatttcaataattccttgccagtcaatggttttgggatgaca
gttggtggattttttaccccagtttggataagcaattcgacaataaagtt
catgataggaatccatttgatttgaatgatgagactgaatacgacagcag
aagcgatttgaattcaaaatttgacgatggagagattaaacttgatggat
caagttctgagtcggaggaagtagttgttagaagaaagtcacacaatccg
aatgagtttgctagtttttttgaatcttcttttgaatctgaatcaagcaa
aggtgacatggggaatcagtcttctgcaagtccaagtacatctgatggga
attattctccaggtcagcagtcttcaaaccagagaccaaattttgatgaa
tttgatgttaacgattcttcatctggagaggatgcatcatcttcagacca
atcatttcaaaatggggaaatattgaatcctcctccagttgctaacaatg
aggcggaggatgatgacgttgaaattatggcggtgatcagtgacgatgat
ggtatgtagtgttttggtttaattgtttttgtagagcattaacaggaaat
gaaaatttgttgtcttctgcttagtttgtacagcatgttgtggttctact
ttcatttatattgatgaatcatgttgcaatcataatcaaagagtatggat
caatcatctagaacaaattcgaattcaaccaggatacaaattattatcca
ctcaagcttctctacgtatgccgctaaaatttgttgaaaaaatatcaaga
ctggtaaattcttttctaagcaacaataaacaattcagactcacatgggc
gactgtcgacgatgtaaacactttttacatggatgatttagaagttgatg
gtgaagagggtttgcatgagtttggagaattaatgcaagggcgattcaat
ggctgtttgaaatgtgagggatgctatgtaggtttgtggagttgcaatgt
acacttgaaggattccattgatatacttgcattagaaaaatactggaaga
cattgattccaatattataccaaagtcgaatgattgcaaggaatctttga
tatcaagaatatctgtgagcaattaccttgacaacataataatttacaac
ccgaaatactccattttgaacagtgacttagaatcacatcagccaaagag
aagatctgaaggagtcataaatggatctatataccaatatagtgggactg
atggggaaggtcaaggaaaattggttgtgaaattgccaaattacacatcc
tatggcaggcatcctgacaattggcacggacgtccgatgaagtcatctac
atttttagctgggcttatttgctggagggcttgttggccatatctgactg
aagtatcacgtagaagtccacccactcattgccaacttctttttttatta
aggagcatttcgaagtcatatcgggcagcacagagacaattccaatattc
aatatatcaaaaatgtgctttcggccagacctcaaatgcgcataggacat
gcttctggggggagcagacaattctcaaattttgggatctaatgtattgg
tgctaactgtgggaaacaaaccaatgacgttcaaatttaagtatcctcaa
ttcaacaatctggctgggaaaaaagcaacgtatgagacaaatccaaagca
ccaatttgattgtggtaatatgactatttcagtgttggatcctatagatg
acctgatgatgacccatggtgtttcatactcatatcgaacaagcactgac
atcaattcttggtatcgaattggttattgttttaggtggcttgcatcatt
caaagagttttatgtggaatcttgtaccctgagactagattcaaaacaaa
tgcatggcaaacgatgcaatggtgttatgaatcggaacatctttacttga
cacattttatttttatgagtgtataaatgaaatattaaattagttttctt
acgatttgtgtgtttgtgtggttgtataatcgacacatcaccatcatgaa
ccaaaaattccatcttgtgtgctactttattaaaggatgccatatggaac
tttccacccaattaagatatgtaggaagccaggttggtcttaaagcaaac
ttcacctggtgtacaaaaggatgcaaactttgtgtattatctctttctgt
tgtatctgtcatttgagtattccattctattagtatttttgtatgatcat
catttttacatcgttgagcccatatgatgacatgatcatgcagaatcgct
cttctttgttgttcaaatctgctgtaaaataatgttgtcatgttctgatt
tgaattgaatatttgttatggatgtaacattttgagcaaactgagaaaga
aattatgagaagaaatgagtacaagataattactgacagagaaatgtatt
tctagttttcataggagctgtcatacctttgtcaattgtttccctataag
gtatcatacatatcaatcattgcagaaatttgttccaaatttcctcatag
cgatcatgaacatgattatggcacggtggtttccctagctgtcatcatgc
ttcatagctcagttcagacacattgtttccctataagttatcacccatgt
cagcattgatggcactgtggtttccctagctgttatcatgcttcagattc
cagatcagtcacattgtgtccctataagttattatccgtgttatccttga
gaactgtttgaggattttggcacagtggttttccttagctgtcatcatgc
ttgctttggcgctggatacaagtgatcctttgctgttatcaagcacaagc
tgttatgtcagtacaagaatcttgggaatttgaatagaatatgatattga
gaactctaaattgattgacacgttgtatagtgtaattgtgtgtcaaaatt
aatcgtgcatacaaaattgagaacgctaaattgtcatattccagtattaa
tagcatttgatcgttatattgtgttgttatgtatcttctcataaatctca
ttaatgttcaaacagtaaactgctactatgacaaacactccaaagaaaac
accgcctggttctccaagcaaaacaacttctccgactaaggcatctacac
ctccaaaaaagtttaatgcaaacagaagtccgctgaaagctcacaaatca
tcaaaagatcaacaaatcagatacaaagaagttggaattcctaatgtttg
cttagcatttgcgtttaaaccagatggtatctctccttcttttatgggtc
cattgttccgagctttagatgaagatgatgcgcaaaaagcagctggtcat
attttgtttttgacacaagctcgaaataatgatggttccaacagtcttgc
tcaaactccatcaatgacaggaaagctatatcctacagatgtcattgtga
tgtcagttgaagatgaagagaagtcgtttgtgtctgctgtggatgactta
gtgaaggtactgaatcatgttgttaatagtgacaattgcagaggatacca
gtttgcgacccctacatttgtgaacaggggtagtgcaacaccaccaagtg
tccctccaatgagtacatatcttcttaatgaagattgcataactttcatc
aaaagattttatgacaagtgtgacactaaggagcaattgtgtaacaatga
atttcgagacaccattttggaaacgatatttggtgaagcagataaaggtt
ggactgtattggatgccatgtctgatgatgaatatgagagcctttgaaaa
CGGAATTTCCAACATTAATATTGCTTTGATTTGATTTTGCTCTGTCTTCT
GATATTGAATGAATAGATTGACTGAAATAAAATTCCTTGCttctaacaca
attttgatattatttcatttataattacatttcagcattttgcatgttgt
ggaatcttctgggatattctctgttggaatctcaataatgatggtgacaa
cttaaatgagtcaggtttatatgccaatggtttattcaaaaataagccat
tacgagttcgtactctggaaagaactgtgtaaatccaaccttgagtgtat
gaccagttgtaaacaatcagatgcttttttgtgacaccctgcaatttgtg
tactgttgtggcatcgttgagattgactggaatttgcagcataacaatct
tttgttttctttcgtgtttctttgagtcctttttcccactcaaaccttta
tctgggggatctatgtcactccgaaagaatgtacagtaatatcgttttgg
agtcagtttgaaccggcgagacgcaacaaatttcttcaattcatttttga
ctttctccagtttttggattgattgaagttcagtggatcttgttttactt
gatcttctaactctgaaattttctcttccagataagtttgctcgaatctt
ttgggaaaatgctcgaattcaacatactcaatttcactgacatttgtagt
gtatacttttttgccatcatagtttttccatttgagaggttgatttgttt
ttctcttgataccgactactctacataacgttccattggcccgaccctta
gaaatgtcttcattgtcattaatcatacaatgtgcccccacatatagctt
caaagcaggatccacttgtttgtgttgatctttcaaatcacaatctccac
atttggagtaaatttggtttcgaagttgagtggtaatttttgcaggaaga
ggactttgatcctcttcattttttgcttttctgggtttgcgttttggagc
atgtctaatgtccgcctccaatacaacagtatgctctggtggattttcat
cgctatcgatagatggaaagttggcaatatgcttttgaaatgttgaagca
tgtattgaaactctttcagaattcttccaacatgcataggatatgtcacc
atcgtcttccacttttggcaagtgaacattttctccaattaatctttcat
taattttgcaacagtcttcccttgtgaattttccttcccacattcttttc
agtatttctccatattctgggtcatcttggaacctgtgactgttgttgag
cacaatagccacattgattgaattttcccacaaaccggagccagaatata
ataattggttttcgctgactttgactggagggagttgacgaaaatctcca
caaaaaataatggaatacccaccaaaaatcatgttaggagataaaacctc
acccccactggatcgttttcgtctgacatgattgagacgattgtttaatt
tgtccatgagatcttgggcggaaaacgaaatttcatctataatcagcatt
cgaacttgctcccaaactttcatcatttcatcggaaatattctttgactt
tgaattcagaaatgcaacactatgtaaagtgactccaccaaataatgcag
ctgcacacccagtgattgcagtaaaaagaaatgttttttcgccccaaatg
atatccattgatctgcagaattcaaagcaaaattgttgagccacttcaat
tgctgtactcttcccagctccagctgctccagtaacaaacatgagcaact
gatcttttgcaccaattcctttaagcttatcaataatcttttgttttatg
tttgctgtcatttcatcattgcgttcatcctcatctgcggcaaaactcga
agttgactctgactgcttgatccatccatcgttcaataaattaagcaaaa
aggagctacaaatgatttcatatgctatatactggattttgtcaagtgtg
atacctttctgtttggaaactttttctgccacccttttcattgacgggac
gttagtttgatcgaaattaggtgtaacaccaagtgctgcccaatcactgg
cttctgtgatgtgatcatcattattctgttggacatccggaagattctca
gaaactgaagagcatgcttcatcgttgtgatcaaagttgtttccaacaat
agctccgctaacaaaagctaggagtgtcttgtatttactggccccactac
taaaaactgtgctgccacgattcaggttttctgattgatggttgttgatt
ctttcacccggtcttccttcagaagcttcttcatggagaaaaattgattc
ggatcctttctgccttgaatgaatggttttgctgtctggcaagtcatccc
cccttttcaaatcatttaaacaacgggactcatccaattcatcactctga
tatcctggatcgagctcatcttggttgaattgctccactgactcggcttc
ctcgaaatcagaatattcatcatcagagtcatatctatggtcctgacagc
tttcatcatcacattgattcgaaacagttaatttcttcaatgcttccaca
ggaactttacatcttcttgcttggaatgtatcttgcatattttgaaggat
tttgctgccttctttgtagaacaaattcgatgcatcagttgctgtaagaa
gacggttcattttgtcccacaagcattcgtcatccacaagagagaatatc
atgttggtacgaaaaggaacaaacatcaccaaaactgcttttgcatagtt
ctctctactttccaaaatttgttgacttggattttcatctgataggctaa
gatcctccaaatcacaaatcaatcctttgggcattgaaagtttaggcact
cgaattttcttggacttcttgacacaacagtatctccgacctggatgatc
ttgcccaaagcataactccccttcttttaaaaccggcatgccattttcgt
ctacattgctcattctctggaatgatagtgcaactctctcatagcttcca
gaaaattcaaaaaaacttatactctccaaacaatctggtctataaagata
atcattcaccgaaaaatcgggccacatatctacttctccgttttgacctc
tatttcttcttcggagaacaaaatcgcctggttctttcccatccagcttg
tttaacatttgaccaacaagcatgtcgtggaactcgtgagaaaatgaaaa
tctcgacccatgttgacatatcagcaaatgagccatagtggcactgacaa
catcctgactcatatgaatactcattccaatcagaaatctaatcagacct
tctcggaagccatcatctcgctcactttcaggaggatcttgcaaattacg
ttacgcaagcaaacgctctgtttcttttggatgcgccgaattacttgatt
accaactctttcaaaatcgacacccttgtcttctttttgtgttgatttgg
tggagtaatgcacaacataaaacatacaccttggacttccaatttgaacg
ttactgttgcaaccaagtgtccttgttataaacttgctgtgagtgttgag
atattcacagccaactggtctcttggaattcactacaaaagggtacactg
caagatcatccttcactagagacttccacaatgtacttttttcttcctcg
tcattatcttcttgaaactcagtttcagcaacacattgcctcgggaaggg
agctctgcattctttactgtatttgaaacatgaatgacgatgcttccaat
catgctcattcatccttcgtgttgcaatgtgatgcctcacatctctattg
aaataaaaatttgattcagaagacaaatcatcgagagggtagcgatatgt
caaaatatcacacctctcttttgaaggaggaaaagtaacatcctcaacag
agcaatgatcgtcgtgactatgttcaccaacagctgcgatagcacacttc
ttcttcagggaatcaaggaccatgtgagaaacatctactgtcgaaacacc
agctttggaactttgactgtcactttgagaacatactttgcatctcaaca
ctttgcctcccagttccctggtgaaattttcatttctgcagtcccgcaat
gtttgtgcatccgcttcttcaaacaattcttcgatggttccacaagtctt
acactcttcatgaatcacttctagaactggactgtattcgtaatcagagc
aaaagcatttgtccacataagcacaaatctcatcacgtgctgcttgccta
atcaattgatcttcatcaaaaaaaattctcttatttcatcaaatctctca
atccaaaccaaacaatgaccatgtaatgtaaatcttccctgttcttcatc
agctcttacaaacgccttacatttcccaaacatgccaatgcctttggaac
aattattcttgtaatcccatcctagcaattcgcaaacagcttgtatggct
gcttgataatccaacgaacatgctccaggataccttgtccttttcgagct
cgaagttcaaagtcataaatgcattctgagtcggtgcaatcaggagaagg
tacatgaatttcctttccctggtttgcatacatgcgcacacgaaagttac
attcatcatctggtgtaacagtaaaaaagatgctgtgggagccgaaccga
tcacaaagcgcatacaactttttcctcgcttctttcgcagcttctgttgt
atgtccaagaactttgcatgcagttgtcactgatttcaaaaaagatgctc
cagatgaatttgtctgcaatggattattctgtgcttgcattctatttaat
tgttttgctgccaagtggacatcactgatagaaagctttgaaatcatatc
tcctaaagatcttccttgaaagttggaacgacacttaatcaagcccgtcg
tatatgacgtactccgacacatgagctgatagcaaaccaagataaagtct
gggcgcataaactgattcaatgacaatctcatgtagtgatgtaagcatgc
ttcatgagaaacatctacttttctcttttttccacaattgggacctcctg
tgccgaaaggaaattgaattggaaatgcatcctccaaattgatttcgtgt
ccttttaaatagcttccccatacatcaacatagttggagcagctgaattg
agcatagcattaacaaagtcctcagaattgtcgaaaacagaattatcgtg
agttggattttgggcttcacttgaaaagtagtaagtttttccatccatct
tgcattccaaattcgaatcaacagaattatcagtattattctcattgtct
tcttcttgaagaacaatgactggatctggacactcatctggtggattaac
atccttgtaccctgcatgccgggattctttgataaaccatgtcaaaagat
ccatgaataaatcggtgtccaattgagcctgccttcttactatcgttttt
tgttctggagtcattctgccacataacactacataaatattctttgctgc
tccagtacttcgatatttgtgcaatgccccgccaacatgagactgatcca
cactgaacaaagaaaaatgtcccttgattgatttttgactcccagcagtg
taggcatgaacatatccaaatggacggactggacttattgctgcacagat
aaggtcatccaagtctctctccgcatcaatatgcctctcatgacgtgcac
catccttaccacaaaatgaaatggtttctggaatgtggccaatagcaaat
ccatttgcaatagcaaattttggaggattgtattcactgctttctttttt
ggttgctgccaaacttctgtaacaacaatcacagcactcatagcctcttt
tattgacaatagctcttggagacaataataaatgcttcaaatcattgtcc
tgtacttgatactgctgaaccaactttctgtgcaaggaaatcccatcgta
atattgttcatattctgaaacgcacaacctcgaagaattaatgagcaatt
gatctttctcaatgtagtgtacactctccattccgataataaggcaatca
cacacaacacaaacgtgcgcacaatgtctgttccgatccccttcgacagt
tgttgacaagatcaatttgtctttcactttctgaactaaattctccaACC
GTTcttgtgtcaatgggttcgtcaaatagcccttaatttgatctacactg
agctgttgcccactttcaattgatgttgttgccattctcaaatttctgcc
atcaccttcagtaactcttgacaattcacattttccttgagtctctttgg
tggttttcaaatctgaataatgtgttctcttttttgatcgaattgaatct
gaatggcttctgtaatgatcttttcttttctggcaaatggaatccacatt
gccctcgtagtgctccttcctcttctggcaaatggaatccacattgccct
cgtagtgctccttcctcttctggcaaatggaatccacattgccctcgtag
tgctccttcttcttcttgcaaatggaatccatgttgccattgtagtgctc
cttcctcttctggcaaatggtatccacattgccctcgtagtgctccttct
tcttcttgcaaatgaaatccacgatgccatcgtagtgctccttcctcttc
tggcaaatggaatccacatttccctcgtagtgctccttcttcttcttgca
aatggaatccacattgccgtcgtagtgttccttcctcttcttgcaaatgg
aatccacgttcccctcatagtgctccttcctcttcttgcaaatggaatcc
acattgtcatcgtagtgctccttcttcttctggcaaatggaatccacgtt
gcggtcgtagtgctccttcctcttcttgcaaatggaatccacattgtcat
cgtagtgctccttcttcttctggcaaatggaatccacgttgccgtcgtag
tgctccttcctcttcttgcaaatagaatccacattgccctcgtagtgctc
cttcttcttctggcaaatggaatccacattgccctcgtagtgctccttcc
tcttcttgcaaatggaatccacgttgccctcgtagtgctccttcctcttc
tggcaaatagaatctttgcatttttggtaatagacctgattttgttgttg
taTttttttcttttcctcagcgcatttttcacgatgtcttttattggctt
gttgtttgttaagctttcttttattgcacttcgcaatctcactatttctc
aaaatctgcatcatcaataattcatctgaaaatgaaaagtcaataagatg
aatatgaaaatgattataaggaatataaaaaacaatcatataacaattgt
ttccatcttgcctggattctttttagttgttctatcatcaaatgatcctg
aactcgccatttcttatgaatataaactttgaggcattgctacaataaat
cagaagaggtgcaaatcgtctggacaacagatttatgagattaacattga
agctatgattcatcataaaattatggccattgcttagagggctacttttg
taagtgggaatgacaaccacccctaaacatattcatagatggtcattctt
gtaatgtggtactgaaagtcaaagcaacgttggagctatacttgatcata
atcatggctactttaatttcccctatacatatgcatggagggtcattaat
ggaatgacgtattgacaactttccctatacatatgcatagatgtttcatt
cttgtaatgacgtactcacgtatcaagaaaattttatgtataagcaacac
atttccatgcacatcatagttagtgggactaagtgggaaaaACACTTCAT
GCAGGATTCATAggccgtgttgattattttcactacgggacacgttcatg
gtgtaaatccgtatttgcactatgcgacactgccgtggtgaaatccgtat
aaatcattattttcactatgggacacgtccgtgttgaaaatccgtatttt
cactaggggacacgtccgtggtgaaaatccgtattttcactatgggaaaa
ggccaaagtgtaaatctgtattttcactataggactcgtccgtgttgaaa
atctgtattttcactatgggacacatctgtgttgaaatccgtattttcac
tatgggacacgtccgtggtgtaaatccgtattttcactttgagacacatc
cgtgttgaaaatccgaattttcaccatgggacacggccatgggtgaaatc
cgtattttcactatgggacacggccgtggtgtaaatccgtattttcacta
tgcgacagggccgtggtgtaaatcggtattttgagtaaatcgccttagtg
ttaatcggtaaatttcactatgggacacggccgtggtgtaaatcggtatt
ttgtgtaaatccgtattttcactatgggacacggccgtggtgaaatccgt
attttcactatgggacacggccgttgtgtaaatccgtattttgtgtaaat
ccgtattttcactatgggacacggccgtggtgaaatccgtattttcacta
agggacacggccgtggtgtaagcgacactgccgtggtgaaatccgtataa
atcattattttcactatgggacacgtccgtgttgaaaatccgtattttca
ctaggggacacggccgtggtgaaatccgtattttcactaagggacacggc
cgtggtgtaagcgacactgccgtggtgaaatccgtataaatcattatttt
cactatgggacacgtccgtgttgaaaatccgtattttcactaggggacac
gtccgtggtgaaaatccgtattttcactatgggaaaaggccaaagtgtaa
atctgtattttcactataggactcgtccgtgttgaaaatctgtattttca
ctatgggacacatctgtgttgaaatccgtattttcactatgggacacgtc
cgtggtgtaaatccgtattttcactttgagacacatccgtgttgaaaatc
cgaattttcaccatgggacacggccatgggtgaaatccgtattttcacta
tgggacacggccgtggtggaaatccgtattttcactatgcgacagggccg
tggtgtaaatccgtattttgagtaaatcgccttagtgtttatcggtaaat
ttcactatgggacacggccgtggtgtaaatcggtattttgtgtaaatccg
tattttcactatgggacacggccgtggtgaaatccgtattttcactatgg
gacacggccattgtgtaaatccgtattttgtgtaaatccgtattttcact
atgggacacggccgtggtgaaatccgtattttcactaagggacagggccg
tggtgtaaatccgtattttcactatgggacacggccgtggtgtaaatcca
tattttcactattggacacggccgtggtgtcaatccgcattttcactagg
agacaccgccgtgttgaaatccgtattttcactatgggacacgtccgtgg
tgaaaaccacggccgtggtgtaaatccgtattttgtgtaaatccgtattt
tcactttgggacggccgtggtgtgaatcctttttttgactattggaaatg
gcttacacttcaagttaccattacaatttttgtgaaagatgacaagttgt
tcacttcaagttaccattactattcttgtaaaaaacgtgaaatccgtatt
ttcactaagggacacggccgtggtgtaagcgacactgccgtggtgaaatc
cgtataaatcattattttcactatgggacacgtccgtgttgaaaatccgt
attttcactaggagacacgtccgtggtgaaaatccgtattttcactatgg
gaaaaggccaaagtgtaaatctgtattttcactataggactcgtccgtgt
tgaaaatctgtattttcactatgggacacatctgtgttgaaatccgtatt
ttcactatgggacacttccgtggtgtaaatccgtattttcactttgagac
acatccgtgttgaaaatccgaattttcaccattactattcttgtaaaaaa
ctgacgcattgatcacttcaagttaccattaccattctactaaaaattga
atactagttcaagttaccatattaccattctcataaaaattgacacattg
ttctttcatactattaacaagatatatttttaaaggtaaataaAAGcgtg
gtgtaaatccgtattttcactatgcgacacggccgttgtaaaccgtatgg
tgtaatatgggaccgtagtgtttatccgtattttcactatgcgacacggc
cgtggtgtaaatccgtattttcactatgggacacggccttagtgtaaatg
taaatccgtattttgtgtaaatcagtattttcactatgggacacggccgt
ggtgtaaatccgtactttttgtaaatcgccgtagtgttaatctgtatttt
cactatgggacacggccgtggtgtaaatccgtattttgtgtaaatccgta
ttttcactatgggatattttcactatgggactcggccgtggtgaaaccgt
tttgtaaatcccgtagtattttcactatgggacagggccgtggtgtaaat
ccgtattttgagtaaatcgccttagtgttaatccgtaatttcactatggg
acacggccgtggtgtaaatcggtattttgtgtaacgtattttcactatgg
gacacggccgtggtgaaatccgtattttcactatgggacacggccgttgt
gaaaatccgtattttgtgtaaatccgtattttcactatgggacacggccg
tggtgaaatccgtattttcactaagggacacggccgtggtgtaaatccgt
attttcactatgggacacggccgtggtgtaaatccgtattttcactattg
gacacggccgtggtgtcaatccgtattttcactaggagacaccgccgtgt
tgaaatccgtattttcactatgggacacgtccgtggtgaaaaccacgccg
tggtgtaaatccgtattttgtgtaaatccgtattttcactatgggacacg
gccttggtgtaaatccttttttgactattggaaatggcttacacttcaag
ttaccattacaatttttgtgaaagatgacaagttgttcacttcaagttac
cattactattcttgtaaaaaactgacgcgttgatcacttcaagttactat
taccattctactaaaaattgaatactagttcaagttaccatattaccatt
ctcataaaaattgacacgttgttctttcatactattaacaagatatattt
ttaaaggtaaataataacttagaactctatagctacccatgtaagtccaa
acgaaaaagggaattttttacaggtaagttaagatcaacttatagttcgg
tacctgttttggcaaaaagcaaaaaaactgtctcactgaagaaggagaag
gagaaggagaagaaggagaaggagaaggagaagaagaaggagaaTCTTGT
Tgatatatttttaaaggtaaataataacttagaactctatagctacccat
gtaactccaaacgaaaaagggaattttttacaggtaagttaagatcaact
tatagttcggtacctgttttggcaaaaagcgtggtgtaaatccgtatttt
cactatgcgacacggccgtggtgaaaatccgtattttcactatgggacac
ggccgtggtgtaaatccgtattttcactatgcgacacggccgtggtgtaa
atccgtattttcactatggaacacggccgtagtgtaaatgtaaatccgta
ttttgtgtaaatcagtattttcactatgggactcggccgtggtgtaaatc
cgtactttttgtaaatcgccgtagtattttcactatgggacagggccgtg
gtgtaaatccgtattttgagtaaatcgccttagtgttaatccgtaaattt
cactatgggacacggccgtggtgtaaatcggtattttgtgtaaatccgta
ttttcactatgggacacggccgtggtgaaatccgtattttcactatggga
cacggccgttgtgaaaatccgtattttgtgtaaatccgtattttcactat
gggacacggccgtggtgaattccgtattttcactaagggacacggccgtg
gtgtaaatccgtattttcactatgggacacggccgtggtgtaaatccgta
ttttcactattggacacggccgtggtgtcaatccgtattttcactaggag
acaccgccgtgttgaaatccgtattttcactatgggacacgtccgtggtg
aaaaccacggccgtggtgtaaatccgtattttgtgtaaatccgtattttc
actatgggacacggccttggtgtaaatcctttttttgactattggaaatg
gcttacacttcaagttaccattacaatttttgtgaaagatgacaagttgt
tcacttcaagttaccattactattcttgtaaaaaactgacgcgttgatca
cttcaagttactattaccattctactaaaaattgaatactagttcaagtt
accatattaccattctcataaaaattgacacgttgttctttcatactatt
aacaagatatatttttaaaggtaaataataacttagaactctatagctac
ccatgtaagtccaaacgaaaaagggaattttttacaggtaagttaagatc
aacttatagttcggtacctgttttggcaaaaagcaaaaaaactgtctcac
tgaagaaggagaaggagaaggagaaGAAGGAGAAGGagaaggagaagaag
aaggagaatacggctcagtttccaacacaactaagattttgaaaaaatct
tgatatcgattctcgttaattttcgtagattgactataacttttctcaca
gagctcggagcgcgatttggaggaaatactacaaattcctcttttcgcga
gctttcgattggtatatgggtcgatagtgctgtgaccactgcttgccatt
caaaattgtgctcaaacgtacatcatatagaaaatatgtgcggtcttgac
gcatcgtgcacatgttacacagtgaattacttctctgtgacaggaaataa
tcgcgacaacatagtgttgccttgctccaaacatgactaggagtgaggaa
gagcttaaggcttttgtgaaaaaggccgccaagccaaatctgagcatgta
actctcagcatcccggaggccatgagagtagcaactttttctctcgagga
gagtaatgatcgcactctccagatgagagtacgcagagcatacctgccac
cttcacaggcaattaatgttcttttgattcgatcgggagttttcatttaa
caattataatacttattacagttcttagattaattgacaggtgtgcactg
tttatgcttttgatgagcttcaaaatgatttttctgtcatcttcccttct
gacaaccgtaaatacatccgaaaaaactaatgtgctgggcaacaaatctc
attgctcatgcaatctgtctttcccagcgccaccatcctaactaccacag
ctagagctgtccatttccgcatcaaactcttcaaactccatcaattcact
ggctgattgtcgaattttattcacctgtcacctgacatgacggcataaaa
agactactgaggggcacccaggacaaacaaaaatgaacagtaatgaatgc
ccctatgagttgaggatgtaggtataaaaatgagggaatagacactctaa
gaaaaaacttacagtcaataacttcccatctttccccctcccggtcatga
cggccatcatgtaacaaaaattacatggtagaaatggtgctatttctcaa
gaagtaactttgaatcggaccaaaccaagcgggtggattgttgcgggtga
tgtggcggtgagagcgatgaagtcagacctggtgttgcaacagtatttgc
tgagatcgaggtcatgcggtggctgcggaggaaattgtcatggtggtaaa
gtattgtgacgcgattttatttttttggcctccgtagaaactggtatatt
agtgtgcgtggcacaatgtaacgcgacagtactactgttaaactggTATC
ACGAAATTTCACAAGCGAGATGATCGGGAGAAGATCtgtgacagctattt
tccacaatcgctaaattgtcgacaatagctaccagttaatctagaaaaac
gaccattttcaacaatacctgctgccctttgcagctagacttgacaatat
ttttattctcgaaaatagacagcccatatttttgaaatttactagttatt
ttagaaaatcgctagagcattggtgtcagttcattttgaaaatgtctttc
aaagggaatcttttcgtgccaaagggaatcttttctacttgtcggaaatg
atgtgtcccgcgattgtcgaaattggtttaatatttgtgcattttcgaaa
aagccggtgagttattttcgaaaacgacggaaggggtgttccagttaatt
ttgactatggtgtcaaaattagtgtctaaaggtcgggaagcacgccgatc
ttgagcaatcgttttcgaaaataaaacgacctgtgttttcgaaaatatcg
cggaattgtcgaaaatggctattgtcaagtttagctgtaacaGATCGGGA
GACACCTTCCGGAGAACCAATTCCCTCTACGTAGAAAACAATGTATGTAA
AGTGATTATATACCTACCGACCTTAGGTACCTATCTATTTTCTCTCTGCA
AGACCGCTATGGAAAGTGCACCCCCCAACACAACAACTTATTAAAGACAC
CCTAAAAATCTTGTGTACCAGCAAGAATGAGTGAATGtgttaggccaaaa
gcttggtaatttgggattgcctggcaattgcaacgacgacattgcaattc
cttgtcagtgaaaacttgcgtaggatttgcatttttcacctttgcaattc
ctcaccaatagtggtttagcccgggatttctgcaatgccatccagtttga
catcaattcagtagtctcacatgactgattggcatcagaatagctgtgac
atgaccgatgggcatcaaaatagttggacacctcaattcatttggtgccc
ctttcgagtaagtgcaattccttaggaattgtagtacatatctgatgaca
tcgtaattgcaattcctaggagacaccaatgcttcctgatgttttcgtct
atataattccttaggaattgtactttatgtTTTGATTTTTGATCACCCAT
TGAATTTcaattgcttgggaatcgtaatgttacaacgttacatttttcaa
ttattaagcaattaaacaatgtactttgttacagcacttgatatgaaagc
taaggtgttgcaattgctttatttgtcaggatgagtatgaatccttgaca
attgttcagcgtaacttgttcaacctaccgtaattcctgcgaattgtagt
tgttttaacagccggaattaaatttcctggggaatcgaaattttggtgtt
aattgtacaaatgttattcctaggctattgcaatattgctaacttgataa
gttcattttacctagacattgttaatgagcaatgttatgatactactttt
cttccccacagggcaaacaaacaaccagagacacagaaggacataatgtg
aatttctttgctcctttggtacctctacttccatgacactttgatgtaca
aaagattcccttactcttgcagctgcacttacttcaaggagccccacaat
cccctttacacttgcatttaccagttaaacccacaacactgtatagtgat
agcgtgacttgctcagtcatggaagtttcacggaagacttcactgttctt
atcaatactcaacaactcttttgtcaatagaggcataaaatacagatctt
tccgctggtacttcgttagccccttttgagaggttgttgcctccattact
gcaactggcagatactttgggccctcagccccacaaatcttgccctccag
ctgcacgctgcaaatgtcaccaacatccaagacttccttgaagaatctgg
tacatctactgttgacctacttggcttgagctaccctgctctggaacact
gcagctctattagcaccccttccttgtgtgtccctgtacacatcCAAGGT
CTCCATTTCTTTTGCGGGGGTCTCGCTTTCTTTCGATGGGCTCTGTTGGT
CTGCACCTGCCGTTCCCGCTACTGCCTTGTCTCCAGTCGCCACTCCTTCC
ACATCTCCAGTTCCCAGTTGGGTCTCACTCTTTCAATGGGGTCTTGCTTG
CTTTTGATGGGCTCTGCTGTTCTGCACCTGCTGTTCCCACTACTGCATTG
TCTCCAGTCGCCACTCCTTCCACATCTCCAGTTCCCAGTCCTTCCTCGTT
TCCAGTGCCCACTCCTTCTTTGGCATCACCCAGAGTTGTCAATCCCGCCC
CTCCTTCCGTAGTGACCCCTGTAGTGTTGTCGTTGTTACTACCTTTCGTT
CTGCCAGGATCAGTGCACATCTCTTCATCGACCCACCATCATGTGTTGTG
TTAATATTGTTGTTATGCACATGTCCTGCCTGACCTTGGCCATCATTTGC
ACTCTTGCTCCATAATGTCATCTTCCTTGTCCTCAAGAAGTGCtccctcc
tctgtcaactcttgtaagaacttagcatctgcatctatgataatctgttt
gatgtcctcatcactaattgcctcctttgaattgcatacagccatgtagg
ctgcctccagtcccgcctctgtctctgcaaatttcacaatacgagtaccc
aacacattgtaaacagattgcttatcatgtttcttacgataaagatctgg
ttagggctaaagttcaccttctctcttgatggttgcctgttccattatgc
tttacaacatgcatgccatgcctagcccaattcctgtccttgttatccat
catccaagccaaaagtgcttctttgaagaggcgattactttgttccactc
cttcttgcaattgtgggtgtcttgcatgacccttaatgttgtggccccac
agaaaatagctTTACAGCTGAGAGAGATATTGATAGTGTGCAATAGCTGC
TATGGACAATTGAAAACCCATGCTTACCGGTTCACTGCCTTCAGTGTCTA
GCCGAGGAACTCTCCGCCATTATCGGACTGAAGGATGCTTGGAACTAGTG
TTAAGGCCATTATCCTAATGATAACTGGTGCAAGTCTGGCGGCAGTCTTT
TCCTTTGTAGCTCCAACATCACACTTCCCCAGTGATGGTCCCTGTACTTT
ACAATCCACTTGTAGCCGTCATCCGTTTCACACAAAGACATATTGATTAG
ATCCACCTGCACGCGGTGTCCAATGGTTGGCGAGAACAACATCTTCTGCG
GTGTTTGGGACATCCTGATCCTGCTTATGTTACCCACACAAGTGGGACAG
AGATCCACCACAAGCTGAACATCAGCCTGTGTAATTGCAAACCAAGTGTT
CTTGAGTTCAGAGAGAATGTTCCTGCCAGTGCGGGCATGCCCCATTCCTA
CATGTGCTTCAGGTATGACGTCGCACATGTCTTTGTAGATTGCAACACGC
AGGCCTGTGTCACGATGACGGAGGACATTTGTACCATTGCCGGGAGCAAT
CTCGTACTTGTTACTCAGCCGGTACTGCTGCCTTGAGTGTGCCACTTGAG
TCACTCCCTTCTTCTTGCTTGATGCGGGCTGGATCCAATCAGAAAGGACT
CCGCTTATCTGTAATGCCTCTTCCTTTGTCTTGAATAACGGCAGGAAGTG
AGGTGCGCTCTGTCAAGATTCCGCCAATCGTTTCTCAGCGTTCGCTAGAA
TTGTGAGCAAAACTCTGAATCACACTACTCTTCTGTTggaatggttgaaa
taacaacttgagggggctgcatggagtcaatatttaggtcacggggcaac
tcttcttccgttctgaggggacaaggatgagtggtgttgacttgcttggt
gttaggctCCGAAGCTACGCCACTAGGCGTGCATTTAGGAATGACTGTAT
CTCAGCCTGAAGGGCCTGCAGGAGATTTGCTGCTATGGTTGGCAGAAGCT
GTCTCTTCACCTGAAGGGCCTGCGGGAAATTTGCTGCTATGGTTGGTGGA
AGCATgcagatgaagcagagaagggcgtcattgcgattctgtgatgcaac
gttttgccatgttgcgacaatcttgcaagcaacgcagactatcgagccct
tttggaaggccatcagggtactagtacccgcacagacctctatgcatggg
caacgcgcaattcatgcagttgtggcgtcccgcctggacaggcaaaccct
tcatgccacatagttccttaccagcgcagacaaatttcatggtGCTACAA
CTCGGACAAAAATGTGTTGCTCGTGATCTCcaagatagggaacacgattc
ctaaagaattgagttttaggcatcactgcgagatcaagaacaccgaagga
tataatgctacgtcgggattggtacgcaccatgacaattgacagttggct
gcgttattccacctaaatcatagaaatatgctaccaacctcgctggtttc
tcacttttcaattaaaataaggctgttgacaaagaattgttctgcggatt
cctagcgagaatgcaaattctaggcaaagttttcatggacaaggaattgc
aatgtcttcgttgcaattgccaggcaatcccaaattaccaagcttttggc
ccaacaAATGGTCCCTTTTCTCTGTACTTGAAATTATTGGGAGTTTTTAT
CAACATTAATACAGAATCATGCAGCTGACATCCTCATAAACAAATTCAAT
GAACAACAGTTGCTGAACAGATGGCATGACATAGGCCATATATTCTAATA
CTGTTGAACCGTTCATGATGTTTATAGAGAGCTACACGCACAAAATATGC
ATAAAACATACAcactttcactctcatatgctactcctgctgaaaaaaaa
tcacatcaagtactggtcaccacataaaatctgaaaatagcctcatgact
gctgatgtcgcacaacaaacagctACTGGTTTGTTAATTTTATCTACTTT
CATTATTTGTTGCCTAGATTTGGAGGCACAACATCAAATTCAACATGAAG
CTAAAATTCTTCAGGTTTTGGGCAAAAAAACATAATACCTCTTTTATATT
CTATTTTAAGATGTTGATGTTGTTCAAGGGGATGCACTTGGCACAAACCA
AGGGGACATGCTATAATAAGGAAATGGACAGAAATGAGAGGTTTAGAGAG
GAAAGTCAGACACAATTGATGTGGATGGCAGAAAATTTCCCCCATTAAAT
TGATGGGAGAATCTATACATAGAAAAAGAGTAGATGTAGTAAACAAAGAA
TTTTTCAACCACATTTAGTGGTACTAATGAAATTTGGTTGTCCAGCATAT
CATTGTATATGTCAAATATCATATGCAGCCATTAGGAGATATCAAGTAAT
GAGGACACAACATGCGCAGTCATTGTCACAATTTTTTGTGCAACATTTTG
AGAACTTTGACGTGTTGATAGAGACCAGATGTCACCAACAAATGCAATAT
TGTTTACTTCTGGCAACCATGTTAAAGCACATAGCAAATTAACAAGGAAA
TGATGCAGAGAGAATGAAATTGAATCATCCCACAATTCTTATTATTCTAC
ACTCACTTTCTCCTACAAATTAGATTTGCTGGTTATTTCCTCTTGATAGA
GGAATTGTAGTCAAGAGCGCACCACCGAAGATTCAGACACAAAGCAGAGA
TTGCTTGCTTGAAAAATCACTCTTTTGATTTGACACATAATTCTTACATA
GTATTtgtattattgtagaaaaattggggtaggatgactgccccaaggta
gatatgccctagttacccaatatggtaccctagagtaccataagttaatg
accatcgtgaaaatgcctttgtccgaaatccaacaatatcacagagtcct
cacagagtcctcacagagtctgtggccatttcctgcaccatttttattat
tttccatgtggggatttttaccagctctgcgatcatCCAGATTCTCCCGC
CCCATAGTCAAAATATTAATTCTGTTgatggcttggggacggcgtaggtc
aggataggaccccctcatgagcgtggtcccctgttgccctgtcagatcat
tgacatcgcaagtgctcgactgccattgcacgagctcgactgccatcaca
cgcgagcttgactgccatcgcacgtgagcttgattgccatcacatgagct
cgactgccatcgcacgagcttgactaccatcgcacgagtttgactgcact
ttgcacgaattactcagccattgatggaaataaagaatgtgagtatttga
tcactgttttttctttcaggataatctgtcaatacacaatagttgcttct
ttttcatattcaatgcaggagataaactgggcctgaaatctattggacat
tactgtttgctgtcataaattcaacaagacttgcctcagctcatgacctg
cccttagctggcgttgatcctgatcaggtgctgtctgagctgagtagaag
tagttcttgtttttttatgaaatgactccctcatctgtattgagaaagag
ttttcctagttcttggaaattctgatccttacaggagtcactttcactct
cgtggaagccgggagacaaaacttggccctctctcatggaagctgggagg
caaacttggccctctcttgtggaatccgggagacaaaacttggccctacc
caacaatcagccgagttaatcgagacatgttctgaaaatattggccatta
ttggcattctgggtgaatcagtttattggcattcttggagaatcggttct
catgatcaaatcctgtgttgtgtgtaatattttgtcgatgtcagtgcaga
tcgatttgaccaaagattagattcatcagatgtgacaggatGGCAATATA
CCGGGTGTCTTGACCATCACTGTTGGGAAGACCTTTGTAGAGGAATGGAT
GCGGATCAACATAAGGGTGAGGTTTATCAGTGAGCCATGTGTCACAAGGG
CATATTCAAAAAATGTTCagctacgaatatctattgaattcctttgttca
gtgaccatagtccatttatatgttttgaacaccttaccaaattagtgaca
taatcattataaaacacccaccaacaacatcttaataaagttaaactgat
aaagacttaaaaacacccccatcttataacttattatggtaagtcctcca
gttaatatccccaaccctgctcttgtgccaagaatcctctctctcattat
cataattagtgcaagttactagtagaggcaacaaatccttccacgcccca
tcccacacctttgtcgcagtctctccatccgagtaatcagaacctgcagt
cagcggcttccaaacacttcttgcccttccaaaatgctcaacaaccttca
tcacacatggcatcctggaaagattccttccctccttgtcaaaatggcca
acatctgaagaattgcacaagcgaagggcagtggtaccctcagaaagcga
tcccatctggtacaaatgaattaatcagctgttgacgaaggaaataattt
gttgtggtgacaggggtggcaattggaactgtgacagtaggtaaagcaac
aacatgaatagcaccttggcaccgtccaggataattacctgatctaccat
ttctgtccctccctcctctgcccctgccaccacaaccttgtccaccgcac
tctctcctccctgccatgctctccacccgcagccccctgggatggcccct
tctcccaactcccccagcagcaggaacagcagcaaactcaccaaacactg
cagcaaacaattttgtgtcagtgactgcaactgCGATtttttttgacacg
atcgcgtcaagatgttgatggcaaaaaattctgacagaatttaacttcca
tgcaagcggtaataCTCACTAGAGAGTGTGAGCACTAGTCGTAACCTGTC
GTAACACAAGACTAACACAACCTGCGACAAGAAGTGAGATGTGCACAACA
TGGTGCACGACAGCGAAAACGAGATCTCCAAAAAGTGACATAAACCCAGC
ATAAACCTTCATTCATCTCATACCAACCTTTTGTTGAATTTTCAACTCAA
TAAAGAAAAGACATGTGAGAAAAGAAGAGCACTCAAAACCAGGTGAAGAT
AGACCAAGTCTTAGCAATAAAGCTCCGATACAAGTACTAGTCATCCAATT
AGGCCAGTACAATTGGGAAACAATATTTTCAGGAACTAAGCTTTGTGACG
GGCGCGATGTAGTTGCAAGTCAAGTTGGTTGGGAAGACATTTTTGTACAT
GCAGACACCTTTTCTTCTGATTGCAGGCCTATCATTGAAGTCCGTGCAAC
CATAACGTCAAAGCGCCAGACAGTCCGTCCGTACTTTGTGCTTATTTGTA
ATGAAGTCATCACGTCATCCTGTGATTGGAGGCAGCTACTAGGTGGTTTG
CTGTTTGCTGATGTTCCATCGATCAACTCACTCAATTCAATATATCAGTT
CTGCGATCGGGCCGCTATGATGGGCTACCTTCATCGAATCCACCGAAGGA
TAGGAGATGAATTTCCTATAGTTAAGCAACATTTTGCATCTGGATTTCGT
AGTTTGATGTACGGGTATACTTTTACAGCAGTGGTAAAGGTTGGTTCCAC
ACATGCCGGCGCTGGAAAAATGATGATTATGGATCATAATCAAATGAATG
ACTTTTGATCTGTTTCAGCAATGATGCCGAACAAGCATTGCTTTGTTGAG
CCATTCATAGAAGAATCATACGACATTCGAGTGCAAACGATTGGGTCCCA
TATTCGAGCTTTTTGGCGTGTTGGCCTATCAGGTTAATGTAAGGCAAACA
CAGGGACTTCCTTCATGGAGGAAGTTCCAGTTGAGGCTCGTTGGGAAGCA
TGGACAAATGACGCTGCATTTATGTTTGATGGTCTTGAGATACTAACAGT
TGATGCCATTGTCGAAGAGTCATCAGGAAAGGAGTACATCCTTGAAGTGA
ATGGGACATCATCTGGTTTGCACGCTGACTGTGCAGAGGATGATAATAAT
CGTATTCACGATCTTGTGGTTTATAGGCTAAACAATCTATTGTGCACAGG
AGGGGAGCATTAGATTTGAGTATCATAGAATATGCAATTTGAAATATTTA
GTAAGCTGTACTGGATGATCTCTGGATGATCTCGTCTAAGTTATATTATA
GCAGATTATAGCCATGGAGTTGCATGCCTCCAGATGACAAGCTATGGTAT
GCCAAACCATTTTTATGCCCTCAACTGAAGCTCATGTGCACATTGACTAC
ACAGGCATGCGTGTTTAAACATCGTTTTGTTTAAACCTTTTTCGCATCAT
TACAACGTTTGCGATTCCTTCTGTTATCTACTCACCCAAATGCATGGTTG
AAAATCTGgaaggctaaggaaatccttgattttgcaggaaaatcttcata
gtaatatgtttgcacatgatgtatttttacacctgcacgactgctttgca
cacgcgcaaaaaatcagtgattgcgcaaattatccgcaattgtacaaatt
atctgcaatagtacatattatctacgaatccgctagaaatcctccaatcc
tccagacatctagcagattagcacgtaggaatagtaaaggatctaataat
atgcaattgtacaatttttttgcaatagtacaaataatttgcaatagtac
aaataatctgcaattgtactaattatccgctagttcactaaaaatccact
aattctacgtatatacctcttagtcacggataaaaaaaaggtcggaatcc
attggtcacaattgttttgcaataaggtgtccatgcagatccagatttgt
gttttgttgattgtcgaatgttaatcgtcaaatggtccactccgacaaat
ctttgaattaaattacgattacaataacaattaacaaatccgaactgttt
tggtgtccatgcaatgcgtcgatttgttagcaatttgttagatgtatttg
aagtttacaggtagctaatagaacaggcctcccgcatgatacagcatcac
gaacacttatgtttcgcccccatcgttctctattttccgcactttctccc
tccctcccttgccgcacgatttattgctattctctccttcatttacccct
gttctcgccgcaaacgaacctccgcaatccaatcaaatctctctgcccct
cgtgtctctgcccctccgcccgtccacgctggcgtccctccttcgatgcg
gctccgcctccacgggcaatgtcgcgcgcgccataggcatagcaccctgg
aactagcaccctggaactgttagttgagggtagcgtaatcgtgggactaa
tacctattaagtagtaatcctcttttaaaaataaataggcgccaaagtct
ccaaaaaaagtatacacgtagaaacataccattctctacgtgtttgtcga
atatttctgatttgttagattgtcgacaaattgcgatttgacgaattgtg
atttgttgatttaatgtaaaaagcatttacgattaatgacgtaaagcgga
aaaatgtgacgtaaaatcacgagtaacgtcatctgaacaaaactcggatt
tgacgaattgtcgacaaattgtcgacaaatcgtcgacaaatcggggttgc
atggacaccttaattgatcgtacgattcctatgccttcCTGTTGAAAATG
ATGCATTCCGCCTATTCTGGCACAACGTTACACTGAGAGTCAACCGAGGG
TCACTCTAGAGAGGAGTCACTGTAGAGAGGTCAGTCGCTCTATTGATGAA
AGACTGACAGCAACATCATGATGACCAAAAAATGTGTTTCTACGCACAGC
GTCAGTTTACAAAATTAAAAATTAGTATATTGATTCCTATGTATTCTCTT
GGACGATATGTCTCTTTATGTTCTGATAAATCCTCATTTGTCTACTCAGT
ACAGATTCCTAGGCCAATAGTCTTCTGTCCAAAATTTATTAAAATCGAAA
TGGACGCCACAAAAATTACACAAAATTTATCATCAAGAACAAAAAAAAAA
CATGATCCTGATCGTATCATCTCTCCCTCTGATCATTCACCGCCTCTAAC
TCAGACAAAAAGGCAATAATGCGGTGGCCACGCGTCTTCCATAATAATTG
TTTGCCTCCCTAAACAACGGAACCCCACCCCTGATCGTTGAAGTATTCAT
CGCTTCGAGATGGCACGAAAATCACTCTTCAAGCACAAATCAACTCCAGC
TCCGGCGTCAGCGCCAGCGCCAGCCGCAAGAAAAATTCCCGTGCAACCCG
CTGTAGAGCTCGTGCCTTCACATGAACTCGATCCTTCGGTTGAAATGAAG
CTTCGTACTAATGCCGACAACGACACACTATCCACACACAGCTACACAAC
TGACTTGAGCGATATCTCCCCCATGGACAATCTTGAGCTTCCATTCGAAA
CAGACGAAGAAAACACCCTTGGATCTGTGGCAAATAATGTTATTCTATCC
ACTCTATGCTGCCACGGTGGCTCGGTTCCTGGCGAAGATCAAGATGCGCA
CGATATCAAAGGAGAGGAGGACGCTTCACCTCTTGGAAAAGAGAAAGAAG
ACGATGACGGCTTTATCTCAAAGCTCGCGGGTACATTTCTCTACTTCATC
GGTCAAGCCCCACCTGTTCAAATCGTAAGGTGCATGGAGGAGAGAAGCGT
CGATCAATCTGAAGTGTCTATACCCCAAGTATTAACCGATATGGCGGAGG
AGTATGAACATTCACGTCGTAAGCTCGAAGAGAAGGACAGATATTTAAAG
GAGGTGTACCAAAGACAGCAGAGGGAAAGATTGCAGCAATTGCCGCCGTT
GCATGACTCGCGACGAAAGAAGAATATATTGATGAGTATGAAAACTGTCA
AGGGTTCAGCCTCCAACAAGAGCAGCGACGCCACGGTTTCGAGCAATAGC
AGCCTGTTTGATAAGCTGAAGAAGAGCGGGAGCAAGTTGAGCAGGAGCCG
TTCAAAAAATGATGATGGTTCAGGCTTGTACGAAATTTAATGTTTGAAAG
GAACGTTGAATGTGGAGACACTTACGGCCCATGATGTTTGGTTCGATACA
ACTTTTCAAAACATTTCAGGCATTATGTATGTTCTAAGCGTTTATGTCTA
GTACTATTACTGTTCCAGCTGCCTTAAAATTGGTCGGATATGTTGAATTA
GAACATCACATGGTAATTTGTACTTGCATTCTCCCAAAGCTCAAGATGAT
GTAATTATATCTTTTTTCGCCGAAACAAATGCACGAGTGGATAGGAAAGT
GATGTAGTCCACACAAACCCACAATGAGTGGCCATTTCCAAAACCTTTTC
GTTAGGGACTTGGGATGAAGCTTGATGTACATAGAGGAACACCCCGTTAC
TTTCTGCTAGTAGATGATTCACTGTTTGCCATATTGTCTGAAGAGACGGT
GTCATGTACATGCACTCAGATGCGATGATGACATCAAATTTTCCATGTTC
TTCTTCAAATGCATCCAGGTTTTGACCCCATACCAATTGCGCGCAGGAGA
CTGTAGTCCTACTCGACGTAGCATTTTGTTCAATATTCTTTTGAAGGCGC
TCTAACACGTCAACATCTCCATCCGACAGCATGACCTCTCCCGGTTCAAA
AGCCTTAGCCGTAAATAATCCACATAGCCCCAGCCCTGCACCCAATTCCA
ACACTCGGCTTCGTCCTCGCCTAAAAATTTCCGTGGGATTGTCAGTATCG
TGTTCTTCCAGAAAATAATTGCAGAGCGTTTCGGCCCCACCCCATACAGC
CAAGCCTGTAGATGTGCACATCTGCTCTCGTCCGGTAAGCGTAATTGTAA
TATCTATGGCTGATGATTTCGATTTAAATTTGTAGGTCAAAGTCTTGTCG
GCCACGTCGTCAAACAAGTTGAACACAAACGCCTTTTCCCCGTCGCTGTC
GTAGTCATTGTCCCCGTTGCTCTGTGGGGTGTGAATGTTGTGCTCTCTCC
ATGTAATCATGATTATTACTCCTCGATATCTCACCAATTGCAGTCGTAAA
ATAAGAACAATTATTATTGCCGCAACAAGCAGACGCTCAATGCGCTTTGG
TGTGGTATTACTATCGTAGCGAGGAATCGCCAGATGTGGTTGGCCAAAAA
TATTATGTTTGACTGCATAAAGTGAGTGCAAAATGGGAGCACAATGAGAG
CACAATGGGCTCACAATGGGTATCGTATCGTACAGATGGAAGGTTATGGG
CCAATCCGTGAGGTAGATGACATACGTCTTGAGAGCGTCTTGAGCACATG
AGTGTATGGAACGCCTTGCTATTATAGTATGAGGCTAGAAGCGTtggagt
tgagggaaaagagcctctgtcatgggttatggcaactaaatttaaCAAGG
GTGAAAGGtagagttgtgtcccgttctcatcccggacgtttcgccgagat
tgggattgtcccgggatgggacccaacgggatcgggatcatcccgggctt
cggcgggattaccaaatatccgggattgactgggatttcccagaatatac
agggatatagccgggatgatggatacctgtccaaagattgcacgaaaagg
gcaggaacaaaaagactgacaaatgtgtaacatttaacaggttcgtgcta
gcaggtacaatacacattatatcgtgctagcaggtacgatacaatacaca
ttttatgggatgcgttcgcaaagatcttattttttattggggtaaatcct
acatagaacaatcttatcttaatcataggtatagtacgtaacataacatc
tgaaaaatccgttcgtgacgtatgaacatacagcatattgtaccaagttc
tgcacgtaagtacgtcactcttcatcccgggaatcccgggatcaagggtg
gcgggacgggatggtaatctcggccgggatatcccgtcatcccggttttt
aatcccgggcgagacacaactctagtgaaaggagagttgattggcagacg
aaggaataaaaattaaaacctttataggtatggtaccaatgagatgtgcc
gaagttgcattgattgttgtggaattaattatcccaacatgttcctaaaa
acaagttactaattccgttcaacggctttctttggataagtaagccattt
tccaagagtaagccgtttaaagcgaaaacggcttactcttgagaaaacgg
cttacttttgaaaataagccattttctgaagagtaaaccatttcaggctt
acacggcttactcttcagaaaatggcgcactttcaagctttctcataaaa
aatattgattcctatgtcattaggcttaatcttatcagaaagacttactt
ttaagactaagccatttttctaaagtgagccgttttcaatcgaaacggct
tattcttgggaaatggcttactctaaagattaagccattttccaagagta
agccgttcggcttaaacacaaataagcttcgctatgggaattggtacttt
ctgggactcccgcatgacacgaacagaacctcaacttctaaccaatggta
ggtatataggtacaagacattcttatgcctgagatgatatggtaccgtac
aatttggtacagcatacacaagaattccgaaaatgcgactctaattacct
cctggaccacaaccccactcagtgttggtctaaaagagataaaattatga
aatctaagctaaaatgctttagagggcaaatgagtttgacaaaaaagctt
atttcccttaactccGTTAGAAACCATCTTAAGACATGTCGGTGTCATGT
TATGATGGAATCGAATTGTACACTACTGATCCTCAATTCATTCCTCATGC
TGCACCATCTACAACAGCTGTATCTACAGCCCAACCAGACACAAATGGAG
TTGATCTGAAAGGCCTCCACTGGACAAATAACCTCTATCAAGATTTTGCA
AGGGTTCATGAGTTGGGACTCACTGTGACAATGATCATAACCCTGCTGAA
GAGAACCTCTTCAAGATGGACTCAACAACCAGTCTATATTGAATATTGAG
GACATAAACAGAAATGGAACTGGGATGGGCACTGTCAATGAGCTCTTGCC
GCATCAATTAATCAGGTTTCCACATTCCATGGAGGATGGCAACCCAATGA
CAATGTCTTGTTCTGGTTCTGGGATATCTCCAAGTTCCTCGGCATGGATT
AGTTTGAGAAAGTTCATGCACCTGACATATCAAAGAATCTTATGGATGTA
GGTGAGCAAGAGACTTATTTGGGAGAGATGTTGTGCTGGTTGGGCCTCAA
GGGACTGATGACCTCCAATGTCGGCTTTTCTCAGCAAGACTTCTTTGATG
ACATGGAGTTTGATGAACACCACAACCTTTGCCCCTATCAGCTCAACACC
TACATTTCCATGTGCCATGTGTCAAATGTAAAGGCTTGACCGGCCCAGCT
GTTTTACCAACTGCAAAGCACCAGCTTTTGTTGATAAGTTATGGGCAGTT
TGGTGAATGCTTGATGCATGGTGGCAGAATATGAAACTACTATTCAGTCC
CACCTGGGTGGTATGCCTCAATGAATCCATGAGTCCATTGAATCACAATT
ATACAAGTCCAGGAGGGGTCTTTTGTCCACAGAAACTGTACTCTGAGggc
aatgaatatcgtacaatttacagtgaggcaatcaatattgtttgtcttgg
agctaagagagggaggagatcagccttctgagcgtccacctgctgaattc
tcagaggaaggcaagactgttggattactgcttcgctgaacagaaacaat
tcacaatgctgcttgttatattgtcttggattctggcttctttgttttgT
AGGCATTGCTTGCATTGAAGAAGAAGGGAGTTCAAAAAGTGACACTACTG
GCCTTCATTGATTTCTGTGGATGCAATTGACAGACAATTTGAGGATAAAG
AGTTGGTGCAGTTGCTGCTGTATAGGGGAACCATGATTGAGTATGTTACA
ACATCTAGGCAATGAAAGGTGATGGCTAGGTAAGAAAAATTATGGTCATT
GCCTCAGGATTGGTCTTACTGGAGGAGAGGATGCCCACTTGCTGTCTGAA
GGGAGGTCATAAAGCATCATTTGTTGCACAGAGCCATATTACCTGTGTTT
CAAATATCAGCACTTGATCAATGACCATAATGCAAAGGGTCATGCAATGC
TAGCAATTAAGACTTCATTAGTTACTACACATTGGGCAAAGAGGGTCTTT
CACTATCTTTGGGCAACTTGAGAGGTGAATTACTTGCTAGAATGTAAggc
aattctccggcaattggggttagttcagggtaaacacattttttgggcac
atcacccatttttaacccacctagagttgtaccagtgactgggtatttga
ctcttctgggtcaaagaactctgcccacagtaggaaatcaaaagcacctc
aggattaattgcattttatgccccaagcaaattctcatgggggtaaccct
tgcagcccttcaaatttacctgtcatatctttctttccacctgttgttgt
aaaattcataaggattatcttcttctctgtcCTTGTTGAATAGAACATTT
CATTCAATTCCCAATTGTTCCATCATGCAATTCTGCTGCCTCCTCACAAT
ATCATGTCTTCTGACTACAATGGTACTGATTCTAGGGATAATGTTGACAG
TACTGAATGGAGCAATCTGAGTTCCAAATCTGATCAGGAAACTCTTGTTG
AGATCAAGGCTCAGAAGCACTCAGTGGTGGCATCAAAGAAGCATGGTAAC
AGCACATGGACAAAATTTACACATCCTCCCAAGAAGAAGCAAGCACAGAA
ACACAACACAGCCAAAGGTAGAACTACTCATTCTTGCTCCAttttgtgca
gtatcaaagagctcctgcttggagcggcacttatgaaggtgtccaattgt
gccaacattcaacagccaagaaggccaaaagttttgggatgaagtctatg
ccacttttggggaattttattcagcacaaacaatctgaatgaaacaaatc
cagagtacactcccatagaacctggttgtggagtcaagtccatccatatt
attggcagcaacaattgcagcttgctgttcagaagtttgcaggcataatc
cgcaataatgcaccaacatctgcaaaatcaggacaactccctcgtggatt
tattatgccaagatgtgtgaagggtgtatgctgcaagattgcacacttat
tctgaggaaatgcctaagacattccataagttaccataaaataatgaatg
cttataactttctgagccagcatcaaaagtttggagttgagttccctata
gatggttccaaactatcaccaaagcattctaattccatttggaagagtag
cgtccctgaaactcttgacaatgttgcctatgacaatgaagcatctactt
catgtgtgagggcaccaggaaggaaggaactacctgctggtatagagaaa
tcaaagcgtgttgatgccatcaacctctttgtggaccaggtGTTTCAGAA
GGCTGcatccacaatagtatgcattctccaaagcatcatttccaaattag
ttcctgtagaggtattcttcatccaatccttccgttttttggagccggca
taatcatacaattcctcccacctctgctatgtaccatcctgaatttttcc
tgtccatcaagaggACTTCTTTCATACCCACTACTGTGTCATCCCCATCA
TCATCCTTTGTGATATACTCACCCATCATCATTGAGATTAATGGTGTTCT
AGATCAAGCCATCTCCTATCTCATTGTTCTTGAGACGCTCCTTTCCTGAA
TTGCATACTATCTTGATCAAAAATTTATCTCTATGAGCCAAGTTATTAAT
AATGGGTTCTACCATATGACTCTTGATTCTGAATGTACGCTTGACTTACT
TATCGGGAAAGTGAGGGACAGCACCAACCCAGTCAGCAAGAACACCTCTG
CCCAATCCTAGTAATATTGAATGTGTATTCTTTTTGTCTGATTTGAATTG
GTAGAGCTCTTACATTTTAGTAGCTGTCCAGTTAAGGGGCATGCTGAATT
TTCCTAAATAGTCTGTGTGACCATCTCACAGACCACATCCTCAGGTAGGG
AAACCTACCTCCTCAGACAATAGCCGAATGACTGTAGTAATGGCAATCAG
AATTTGAAAAGAAGCAATCATCCCCAAGCCCAGGGAATTGGCATCATGAG
AATAATCCATAACACAACAAGCAACAACACGAACAATGGAGGCAGCAGTG
GCAAAAATATTTGACCGTGAAGGTCGTTCAAATGAGACAGATGGGAGCAC
ATGACTTTTTTCCCCAACTAGCAACTTTCACTAGCGCCCACTTGCGGTCA
CGGATTACTTTGGGGGGGGGGGAATGAATGTGTTtaacccactcgttggc
agcaaaattggtctgggggaaacatctctacaaattgaaaagatagtagt
ggtgtaaaatgatcccccacaactataacccagttgttggagaatggtcT
AAGGCATTCAAGTGGGGCAGCCAAGAGAAGGTGGAAGGATTGGAGTTACG
CTGGGATGTTCATGGGCTTTCGTCAGAAATCTTCATTGTGTAACTTCTCC
TGAGCAAGTGAGGTGCAAGAGACACAGTAACAGTCCTACCAGTATGCACA
AACTTAGCACTTGTCCTCTTTATACTTCTCTTGGGCAGGAAATTAATTTG
AAATGAAGTAACTTTTCAAGCACAACATATTAACTTTTTTTGCGAAGTCA
GAGGGTGCAAGGAGAGGGTGCACACTTATCGTACTGTGATTGTGCCCCAG
GTGAATGTCTATGCCAGGTTCATGGCGGGTTCACCATTTGTGGAAGTCGT
GGCTAGAGAATTTCATTGTACGGTACTCATTTCAGTCAACACTGGAGCAT
AATAATTATACATATGGAACTGATTGGATGAGTCTTGGGGCAATATCTTT
ATACTATGCGACAAGTCATTCGTGTGAACATACCATTGCGCCCTCGGTGT
CACATCTTGTCACATCCTATGACCTTTATCTTCGAAACACGATAGGCCGA
TGCAATATATTTTTTCTGTTGTTACATTTTTAACCATACCATACACACAC
AATACCGGTCTTAGAATAAAAAAAATAAGGAGATTGTGCTGGAGTTGCCC
ATGTTTGTACTGGCCATCAAATTGTGAGCAGACAGGTTGCATGGTGCTCA
TAAATAAATAATATTTCGATCTGCACAACTTGCAATCATTGCAAAAACAC
AAGTCACTACTCCGATCCGAACTAGTATTCTCTCTCCCACAGGATGAAGC
TTGCATTTTCTCTCTTCGTATCGGCTTCTTTCGCATCTTTAGCAACATCT
GCGTGCATTACTCCAAATGGTCTTCACAGGCTACAAGAAACAGGCGCGTA
CGACGGAATTAGAGGAGCACTATTTTCTGGCGAAGGTCCTCCATATTTGT
TTCTTCCTCTCGCGGAGCCATTTATTGGTCAATTGGTGAAAGCTGAGACG
CCGATTCAATTTCGTTTAGCACAAATCCACGGATCCACTGGTAAGAAACC
AGATCTATTTTGAAGTTTCGAGGTGCATACTAATGTGATTTAGTCAAAAC
TGTCTCACTTAATTATCACTTATCAATATCACAGTCTATCACACCGCTGC
AAAGTACCACCCTACTGCTCTTGACATTTGGGGCAATGACATAAATCGTT
ATTGCACAGATCATGTCGAGGAATCCTACCTAAAAATTCATGAAGCAGTC
GCGACTGCACTTACCTTTTACTATTCAGCAGTAACTCTGGTCCCGTCGTC
CAAGCCTCTTCTCGACCCGGTTCTCCACGTGCTTGGTCTTGACGCCAATT
TGCTCGAGCTAGGTGATGGGCCAAGCACTCCTTGGGGAATGGCCAGTTTC
GTAGTGGAGGAGATGGCGGCAACTGTGACTCGTGATGGCTGGAATTCCGA
TGGAAAACTGGCAAATGAGTTCAACACGCTTCCCTACAGTGATTTCAGCA
TAGTAGGTGCGAACGGAGTAGGATACAGTGCATACAAAGTTGATTACAAT
TTGAAGCAAACTGGGAACTACAAATTCTGGCCTTGGCAGCCTCTCGAAGA
ATCCGACGGACTTGGATACTTCACAAAGCAAGAGCACGTAACTCCTTTTG
CCGGATTTACCACAAGACTGTATGGGATGGACAGGAAATTCTACAATTCC
GTCACGTCTCCACAACCTCCTCGTGAGTGATACACGAAAGTGAACATTTA
CTGCTTCTCTTCTGAATCGTCTCGATCTTACATTCTACTCGTCATTTTTT
ATTTAGAATACAATTATATGCAGGAAGCAAAGAACGTGCTAGAGACAACA
AGAATTATGGCGAACAATGAAACACAAAAGATGGTCTTGGAATACTTTGA
TAGCAAGTTCACGAGTATCTTGCCCATGCAGATTGGATGGAGCATTGCCA
GTGGCGACAGCAACTTTGACTTTTGGTTCCATGATATGGTCTTGGTCAAT
ACCATGTATGGTGAGTTTGGCATTCCTATTTCCTTTTTTATTTCGATTCC
AACTATTCACTTTTCTCACAATACTGTATCGACGCACACATTCTTCGAAT
ATCCCAGATGCGACGCTTCTTGTCTGGAAAGAGAAAGTGGTTTACAACCT
CGCCAGGCCTACGACAGTCGTACACGAGCTTCTTAAGGATCAACTGGTCA
ATAGCTACGCCGGCCCCTACCAAGGATCTCAGGTTATGAAGGCTAAAGAC
TGGCAACCATTCATTCGCGTCATGCCTCACTCGGAATACCCCTCTGGTAG
TGCGTGCATCTGCACAGCTTTTAGTGAAACCATGGCTCTTTTATCGGAAT
CAGATGATGTTGCTGTTCCGATCACTCATACATTCCCTGCCGGGTCGTCA
AAGACGGAGCCTGGTGTTACTCCTGCCCATGATATTACCATCGAGTTTAC
CAAGTGGTCTGAGGTTGCAGCCGAATGCGGACAAAGTAGGCTGTACGGTG
GTATGCATTTTGCGAAATCTGTATCTGCAGCGAACGAAATGTGCTCGGGC
TTTGTCGACCCTGTTGTTGACAATGCTAAGTTATTGAAGGCTGGAGATCC
TTCCGGTGCCCTTGCCGGCAAGAACGATCCAATTGAGGTATCACAAATGA
GAAAAGGCGGAAACAACAAAGGTCGTCATCTTCGATCTGCATAACACATG
TATCAGTTTAAGTATAGCAGATGTGTAAGTTCATTCTCTAACTTCGTGTT
ATGCAAAGAATGGCATTGCTTTCTGCAACCTCAGAGATAGCTTCCCAAAG
TAACAAAAAGTAAACACAGCAAAATATGCTGAGAAAAGTTCGTAAATCCC
CACTTGGCAAAGATAATCCCTGCCCAAATAGCATACCCAACTAAAAAGTA
ATTGACCACCGCCTCCGACACAAACGTCAGTAGAATGAATCCCAAAAAGG
CTGGCAATGAATACAAGGCAACAACCCCGCCATCCAACGGCGTTGGCGAA
ACCTCAATCTTGGCCATTACAACCTTTTCCTTCTTCTTCCATTCCATATC
CTCTACCTCCAACCCATCTCCCTCCCCCTCCAACCCCTTGGTCAACTGCC
ACAACAAACAAGTCACAATACACCCCAACCACATATCCACACTATAATGC
AACCCCTGATACGCCTCAATGGCAAAATCCACCGCGACCAAAGTCCACAA
AGCCCCCGAAAACCGTCCATTATCCACCACGGAAGTACAAGCACACCCCA
ACGTAGTCAACACGGTGGCATGCCCCGACAATATCAAATCATTGCACCCC
CCCCGGGAATTGGGTAAAAATCCCACCCATACCCATTCCATCCATGATTC
CGGCGGCGGATGGGGGAAATGCCTCCGGTAACAATCGGGCATTTGACTCG
GGACGACCGTTAACACGAAGGATACGGTACGTATGAGTCGGGCGGTGGAG
AGGGTGAGTAGGGCGTGGAGTGCCAATCCCGCGAGTGATCTGCCTCCTGA
CCCTCgtcgtcgttgttgttgttgttgtGACAGCGTACGAGTGGCACTCC
CCACTTCCAATTCGAGACAAACAAACGACGCACCCAGTCCTGCCACGATG
CCCCATTGGACATTCAATCCATCTCGTATGGTTTGTAACAACCTTCGTCT
CCGAACCCTCCCTCCACGTACACTACCACCATCCTCCTCATTCTCGGGAA
ACAATCGTCCCACAAACGATTCGAGGACAATCCGTCCATTGTCTTGCAGG
GGTGTGGGAGTGCCGTGAATTCCCGGAGGATACGTTGCCGATACGACCCA
AATTAAAAAGTTTTCGAGGAGGAGGGTCGTCACGACCGCGAGGGTGGCCA
GGGCGGCTTTTTCTTTGAGGGTGAGTTTGGACCATTTCTGTTGAAGTTTG
GACGATGTGCTGTTGTTGTTGCAGGACGACGAGGAGGAGGGTGTGTGTTT
GTCTTTCCCGGAGGACGACGACGACGACAAGACCACAGCGGCGGCAGAAT
CGTCTTGCATCACCTCGTCGTCGTCCTCCATCGCCGCATGACTATTCTTA
TTATTTCTCCGCGCAGTGAATTGTCGCGATGCCAGTCCGAACGCCAACAC
GGCCGAGGAGGCCATGGCACAACTGGCCCACTTGGGCAATTGTTTGGATA
CGATTGCGGCGAGGAAGGAGGCGGCGATGACACGTTCGTGAGCGTTCTTC
CGCTTCTTGTTGTTGCTCGTGGCCGATCGATCGTCGGTGCCGAGACATAA
CGCCAGTGTGGAGAGGAGGGGACGGGCGACGAAGAGGTATCCGAAGGCAC
ATTGCAATACGGTTGGTTGGTGGGCGTCGCCGTCGAGGAGGGGCGAGAGG
AGAATGGCGGCGATGGAGGTCAGCGTGAAGGATGTCGAGGTTGCGAGAGA
AAAGAGGCGGTGCAGTGACGTGGGAGGGCTATGGGGCTTTAGTTTGCCAT
TGTTCGTGTCGTGTTCGTTGTGGGGCAGGGAGGCGTGTGGATGGCCCGGC
ATGGAGGAGGAGGGGTGATTGACGCTGGGTTTAGAGATGTTGCTGCCGTG
AGGGGAGGAGGACGAGACAGGGATGCCTTTCTTGCGAGGTCTTGTCACCA
TTACTTCTTGTACACGGGATAAAACACACAGTGGAAGGCAGAACGTGACT
TTGGATCAAACCATGGCGGAAGGGGGTCTCATGTCATGTTGCGCCACACT
GCAAGCACACTGCACCACATTCACAGCCGCTGTTTTCGGCAGTTTTCAAA
GGAGACCTGCTATTTCGTATGGTAGTATTGATATTGCACCTTATAGAATA
CGTCTTTTATGGTAGAGATAGATACTTACAATACTTACCTACCGGCACTA
TACCATTTTGTCCATTTTGTATGTATCTGTACGCATCAAATGATTACTGC
ATACAACAGTACCTTTGGACAGAGTTCACATTGTTCGTTGGCATCGAATC
CACCAGGAATCAACCCACCCACAACATGATATAATCGATGGAAAAAAGAG
GATTTCAGCCATAGAAGACCTCCAATCGGCTCCAATTCAATCTATTGAAT
AATGCTTTCCCATATTATATTTTCCATTTCAAAGCATTGTATTATAATTA
TTCATTCAATAACCAAATAATACAACATCAAAAAATGCCTTCTCCCATGG
CATCCATGAAAACACCTGcatcatcctcatcatcatcTCTCTTCCAATTC
CAACTCCTCCAATGTCCCAATGACCAACCCCTTCTCGTCCCGAAACTGCT
CGTCACTCTTCTCCCTCTCCTTATGCAACCCCTCCAAATATTTCACCAGC
TTCACCTTATTATCAAACAATATCTTGATTACCTCCGGAGGCTTGGCGGG
ATTGGCAACGAATATTTTAAATACCTGAAAGGCATCCAGGGTGATGTGCG
GAGAGGGATCTCGCAACAAACACAGAATGGTGACGAGGTTTTGCGAAGAA
GAAATATATCGTATCATGACATTGTAATTGGATCGATTCAACAGTATCGT
CGACAAAAGTTGCAGAGTCATTCGACGAGTCATATAATTGGATTCCGAAC
TGAGACATTGGTTGATTCGTTCATCAATCACCTCGTAATACTTTCGTGCC
AAGAATTCGGAAGCGATACTCTCCACGTTCCGTCGATATTGTTCCTCCTC
GGCCGACAATAACTCGTTCCCCCCCTCTGGCGGTGGCAACGCGGGAGCCG
ATCCGGTGAGCATGACCCGCACCGTCTCCAACGCATCGCTACTCACATCA
AAATTGGGATCGTGCACAAACACTTCCAAAAACGGATAGACCAATCGTTG
ACACTGCGAATCGGCCAATATCCATCGATAAATCTCGACATGTCGTAAAC
ATGATCGTAGCATCGATCCACAGAGGAGGGTGATATCCACGCTCCCCGCC
GCCGCCGTTGACGACGACGACGACAATAGAGGCCCCCCACGACCATCGTG
ACCCCGCACGAGCGATCCCAGCAGTATCTCGGCACGGTCGAGGACGTACC
CCCCAAAGGCGGTGGAAACGCCGGCAAATTGTCGTGCGTCCGAACCGTCC
ATTCCGCATACCAATAAATAATTGAATATGGCCGCGCTGCTTTTTCGTGC
CTCGAAGGGTAGGAGGGGGAGGTTTTGGACGAGGTCGCTGAGGAGATGGG
TGGTGGTGGACGAGGAGGAGGAGACGAAGGATTGAAAGGTGGAGGTGGCC
ACGGGGGGGATCCAATTGTAGTTGGTGCAGTTGCCACGGGCGGCGTAGGC
GGCAGAGGAGGAAGAGCGTTCTTCGTAGAGGAGGGTTTTTATACGGTCGA
GTCGGGCGGTGAGATCTTGACGGTGTGTTTCCAGAATGTCCGTTggcgag
ggggacgacgaaggcggcggcggcggaggaggaggaggTTGTTGTTCGTT
GTCGTGGGAGGCGCGACAAGCTGCTTCTCCTGTACTCGGGGTGACTTGGC
CGGCCGGCGGAAAATGCCGCAGTGCCTCGAAATCGGAGGCGACGCCGGAA
ATGAGAAGGGTGACATCGGTGCAGTTTTCGATGCTGGTGTTGGCGGACGA
CGATGTGCCTCGGGTGATGGCGGTTTTCAGCCAACCGAAGGCTTGGTTTT
CGAGCATGGTTTCAGTTATTGCCTGGGGGTGGGGAATGGACTGGTCGAAT
GGAGTCACTTTCTGGGCCTCATTGGGGCCTCATTGTTTTTTTTAGGCGAG
TCTCATTGGGCAGTCATTGGGCTCACTGGGCTGGACTGTAGAGTGATAGA
TAGAGAACGTATAGAGAAAAAGAAAGAGTAGGTAGTGTACCATTTACCAA
CTTGATTCATCCTAATTTTTAAGAAGAATAGGTTGTAACAGCCAAGGACC
GCCGAATGAACCTTCAGAGCAGATGTAATGTTATCGAAGTGGGATATGAG
AATGGAAACAGAGCTAAAATTCTTGAAGATTTGTGAAAGTTTTATCAATT
AGAATCAAGTAGATACTTAGTTGGGAGGGCATGACAGATTTGAGACATCA
AGTAAACTTGCTTGTGGGACAGTGGCCACAGAGACCTGATATAGTAGGAT
ATACCTGCTTCTTTTGAATAACAAGAGACAACAAGTATTGTTTCTGACCC
AAGCCATCCATGCTGGGTATAAGAATGGAAACAGAGCTTGAACTATCGGT
GTTTTTTTCAACAGAACAAACTGGGTTGTATCAACAGTTTATCCATTGGA
ATTGGCTAGATATACTTGTTTCTGACAGCATTGAAAGATTTTATCTCTTG
AGTAAATTTACTTGTGTTAATGGAGAACtgacatctagagaccctctcgt
tatagtctatcaagcccaggggtctacaagtggtgattcggaaaatacag
tagagtgcatagactttcaaggggtctatagactatgaggtgggtctatc
gactgggtgtctacaaacagcttctaacaTAAACATATATGTCAAGAGAA
TGCATACATAGTAGCATGTACCTGCTTCAGATTCCGACTTGATTCATCTC
TTTTCTTTCGGAAAAGAAGTGTTGTGTGGAGCCCAAAAGAAAAGCCAATA
GAATGTACAAACGCCTTCAGAGCAGATGTAATGCCATTAAAGTGGGTTAT
GAGAATGGAAACACATCTCGAACTACTGGTGTTTTGTTGGGTTCTATCGC
CAGTTTTTATCAATTGGAATTGGCTAGATATACTTGCTTGGAACGATTTC
ATTTATAGAGTCACTTGGTTAAGAGCTGAAATTTTCCCAGGGCGGAATTG
ATAGTTTTCCTCCAAACCAAACCACAATTTACAATCCATCCAACCACTCT
TCTAACTCTTGTAACAAAGCATCCCCACTTTACCATAATACAAATGCAAC
AGATACTTTTGCTGACAATTAATATCAAAACCAAAGCCTTCACCCACAAC
GCAATTCCAAGAATTACCAAATTTCTTATCGAGCGTGTTTTTGATGAGAA
CCGATGCTCCCTCGTAGTCGCGAGAGTTTTGGAATTTGTCCAGGGCCATG
GTGCAGACTTCTACGGCCTCATTGCCCATTTCAGTGGGCATGTCGGAATA
CTGCGTACAGTAATGTCGAAATGAACAAGGCGTTGGTCATTGAACGCGAA
GCATATAAATGAAAGCCAAGGAAAAGAATACGGGTTACCTTGACGAGCGG
CTTTTTAGTGCATCTTTGAAATTCCTCCTCGTCAATCGTCACGCGTGGAC
TGAACTTGGCCATTTCTTGTTCTTGCTTCTTTTTAGCGTCCACGAAAGAT
TACAAGTATAAAATAACCAATACGGACGACTTGCGTTGATCAAAATATTG
AGAAGCGATTTGTCCTGATTTCAAAATTTTGAAACAGCGCCTCTGCATTT
GCACCTTcaatacaatggcaagacaagacaatagaagGTGAACAGCACGA
TACCCTCATCTCTGAAACCATCTTTTTGACTTCAGGCCCCGCATCACCGG
CTCTGAGTTTGAGGTTGAAGATGATAACACTGAGAAAGCTACTGACGTCT
CAGTGAACGCAGACAATCAGGGAGATGCCTTTCATAACATTAGTGCGAAA
GGCGATCTCTCTACCCACGTCAATGAAGCGATGAGTGAGAACGATATTAT
TTTCTATCACACTCAGCTCTTTGATACTTCTTGATAGATGGCTGTCTATG
GCAGTgttgctgctctgttgaatgtcaaaatcatacaaactttgtatgat
gaaatacctgtaaaacataattcaattaataacaaattatatatccctca
cgatcgaatttaaaggttgtataatttacgtgatcagaagaagtcataag
gtgtaagatagatattacctttccttacgaccatttttcgctaaggttct
atgataatatatgtatgtggcgcaaggtcatacttctttcgttataaata
tcaagattttttcaaaatcttagttgtgttggaaactgagccgttttctc
cttcttcttctccttctccttcttcttcttctccagtgagacagtttttt
tgctttttgccaaaacaggtactgaccatcaagttgatggcaacttacct
gtaaataattcatttttcgcttggacttacatgggtagtctcagtgtttt
aatatatgcctacctttaaaaatatatctttgtgtgtaacgtctgacatt
attttcaacaatcattctgtaaactttaagggaacattagtcacaaatca
ttttaagacgtagagacgaaaattgaagggaatgttatcgtgtcacaaaa
gagtgtgtaacaagaaaatgatttcacaaactaaaagggcgcgggagcgc
ggaggacgaagcgcgcgaggcgctcccgcccattttggcatacactcgta
ctacaagccactttgttttaatgtacgtcttcctctgtctctacaaatcg
caatctgtttcgctgcaaaaaatcttgcagcggctgctggtaattataag
atattacttgtaaaaatcgaaatgatgtaacaataataatgctaacattt
ctagctacaggcttgataatctaatagtgaaaaagtcttagtgaaaaatc
caccctactatctgagctactttatttgtcctcatcctaccatttggttg
agaatcccaacaatagtgtacacttgtcatgcaaaaaaacgagctacaaa
aatcaaaatcttatctgatagtactaaaacttcttaaggattcgatcaag
gtcatcctaatgtactaggaaaaatatcctggtgaaggaatctatcttac
tatttatgcttgtatgcagctaacctaagcttttgcctgattgagggggg
ggggtgcaatgccactatgcagtggtttcaaaaatccatactcactgtgg
caaataaaatgccattataatatagaaatcatctttagctcaacatgctg
cccctcttcattcacaaatgcattggttatttgtgtgacagctcctatag
aaatattaacagcataagtaatagaacaggtcatcttcgccatgtgtgta
tccccacaagttcacaggaaaataacgcgtgttaacatcattgagatctt
tctctgcaggagccagctctttgaaaggtcaaaaacaaaactcatatcac
atgcacaatcactatgatccttcaagtaacaacgagttggctgtggtctg
catggacaaaaattgggtgcttataatgtgaatgggagctctcaattcaa
aagttgtacaatgagaaaatgaccaacaataagccactccatactttttg
tcaattcatatggtaattgacctgagaattattgtttgcaaggcagttga
attttatttgcctgagcgttattgtttgcaaggcagttgaagtttccggg
atcaagagggggagggtactgaaatgtgagccaaccaatttaaaaattct
catgatactattccttaatgttcatgtaagggtttactagcaatttgcaa
accaaaataattatttcatgaatgctaagaaacatttcaggcaacataaa
tgatccaggaagccaaatggaatatttaaatgaaaacagccttatagagc
ataaatattgcttctaaaccaaaatctcaatcacttgagtggcctcaggc
aagatagagataaaaagacatcaaatattaataatacgcataaacgttca
tgtgttaacgttgccattttgcaggccgttatacgttgagaataccgaga
aacggggcacgtggtggattatgaaaaatcattcaataagagcaatactt
ttacctagaatttagtaaatatacctttaaacatccaaagatattataat
attgtatgtaatagaattacaatgtagaatgaaggtctggacttgagcat
gtaaaaaataagaaagtaaataatattatgacctccccaccatgaccact
tccaccgcatcgtcacaaatctgcctaccgaaaaagaaccgttgaagatg
taacattttggcagccatataatccacgagcatactcaaggcaacaatat
cccaggtgcgattaagagaattctacataattcatggagaacaaaacctc
CTCGTGTTGATGAttgatgaacagatttccccagttgctactggcggagc
taaccccagcctaaatgctaactggattgttggcgttcagtcacatgcgg
tgagttatatttggttgactaacaattatgaagattatgagcactttgtg
ctcctatcttattcagccgcggccacacatctgagttggatgagtgacat
gcacgtcgccatcatgctgggtatctcacagccactggtgtgctttttgt
agtgcgtgtcatccatttctgctcacttatgaccgcatactattccaaca
cactcctgtgagcccgctgtcttggttgtaccatgcacatcaggctcatt
cttctgatctcatgcgttcctgattttttggtagtgttctctcatgacat
tttccatatccactggcccataatcgtcttgtttgcagatcataataaag
ttgcaaaatcatcgaaacttagatcccccaagtggtttggtgaagaagtc
tcctatcatttcgtctgtgggacagtacgtgtccgtcacctccttgcgct
tctggcaatcagccacacaaaaataccgtatgttcatgtgtcgcgtcctt
ttactgcttggtcctcatccatttatttccagcaacattgcgctctgatt
gtcctgacgaatcaagctggtttcattgggtaaccctgctcttccaggaa
atatctggtccaaagtccaaaatatttgactttttgtttgttggatgatc
ctttcatcatccttttcccaaatgtcatgaatgatcctgagtggtttttc
atgttgtcgtgtaccacaaaactacattgatgtaccagtgattttgatcc
atcctgtctgcttgcattgtaagcctcaggaatttggtgcgacacacata
tttgattactcatgcaagttttttgtagtcagcttggtcatgctccttca
cccaagtacacaagaatgatattgccgtttgcaggtccggtcgccctcgt
tgtatgtgtagagtagttgtgcagtgacatgatggaacaagctggcatga
ttcttgtccagttttgtgcattgtcccttactttgaagagatgttcttct
gggagatccttcataacctcctccatatatttgtccatgctcactatgaa
ttttccgcgctgggagaagtccagggtgatcctgaaatagtcgtgtatct
tcccctgttagatggtggtttttccaacgttctcatactcccttcttagg
gatgccatgatctcatcaatcacaCTGGAGTCCTTGTGGGAGAGCTTCAG
GTCATCGATGTGCCACACGATGGTGCATTGGGATCCATTTATGTCCTTGT
TGGCAATGCACCAGTCGTACGGATTAATAACAaaccctcggagactgaga
ctttaggtgagtttggtccagaatagcagcgcggctttcagtgtctcata
gagagcaacattgagcttgcaatatatcaaagcttgaccaaaacgctggt
aggcattcttttggtaagtttcatgtgaaatcttcacaagtaactccgcc
atcttcccattgagtaccacatgtacatctttatcaccattgggcatctt
tgcatataagaatgctcctggtatgtcaagagttgcaacgtcttgccttt
cataggcatcaataacacacatcaatattagaccagggagggatgctgat
ggtgaggatgtctcgcttcttggtgggtgcttcctctggggtctcccatc
agttcatccacatccttgcatgccgccatcctgattttccttcaggtaca
ctaggtacttcagtgcggcagctctctcctggtgtcagctcatgccagtg
ttttggctgaaagccttccatgttgtctatctggtgcagttccttctcaa
tagcttgttctccttactcctggaacttggtgagtcccttttccatccca
tttgctccatcaagaagaggtacttggcaagcaccatcactgcctccatg
ttgaccttgattcattcttgcatcatggattccatctcaggtttcctgcc
ttccagccaagagtttcagtgacaaaaagccatttggcgtcatcagtttg
aatgcagcactgcttcacctccatattatcactgaattgtaggagcatta
tctccttgtgtcctatctcttcctgtccctctgtctggaaaatgttgtta
catccaaaaaccaggtgcatggtatattctctcatgttcaacttccatgt
ttgatgtgtccattcctgcgcttttgcgttggtccactcctggagttttg
ccatggcatgtgtgttcagtgttggccacccctgggaatttgatgttgtt
ggccacttctgggattttgaatttgactgcttccgcatgctgatgtcatc
gtcatattcatttccgccctccagtgcatgatcattgctattggtggcag
ggccattgtcattttcaggcctgtcatcatttgtgttctcctcgttgcgg
ctgtcgctatcctcatcatcgtcatctggattgctgtcggagtcattgta
attggggttgctgtcactgtcgttgtcactgtcgttgtcactgtcgtcct
gatggtatgcactgttgtcgccatcatcatcactgtcatccttgtcatgc
actcttgcgggctccgagttaccaacacgcagcccttgttcatcttgagc
gacaccatggaggatttcgaggttttcatttcagaggtttgtgaaggTTC
CACTTGGCGGTGCGAGTTGAAGTCGAGTTTCCTGTTGAGGATGAGCTCAG
AGGGGCTTTGAATGTGGGAGATGCCATCTTGTAGTGGAAACATGCTCCTA
CAGCACTTCGATGAATGCTGGAGGTACGTGCTGGAAAGGAAGGATGTTGT
AGGCGGACCGTACTTGCTCCTTGATGGTTCTGTTACAACACTCAATTTCA
GGGTCATGTTCGTCACGTGAAATGACATTGACAGTAGCACTGCGTGCAGC
GAGGTCGCCACGCATAGACTCAAATCGATTGTTGGCAAGGATGATGGTAA
CTCGGAACCCCCAAGTAGCATATGCTGCAAGGACAACTCGGAAGTGACTG
ATGATGGTCTTGTTGTTGAGGACGTCCAGTTTTCTAGCTGAGCCGAATTT
AATGTGTCTAGAAAAAGTCATTAAAAATGGAATACTGTTAACTTTCATCA
TGTCTGCTGATAGTGTGACATCATGATATTGCTGCATGATTGAGACAGGG
ATGGTGTGTGATTGTTCGCACACATGGGCAGGCTTGTGGCGCACGGTCTT
GCCTTTAAGACTGATGATGTCGGGGCCCCAGATGAACTCTGCATTTCTGA
TGTCTTGTGCCGTGATCGGACAGTTTATGATGAGATTATTCTCCACATAT
TGCACGAAAACCCAAGTGTTTGGTTGTCCTATCGGAAGCTGAATTGACCT
GGCAAGTTTGGCTTTGGAGAAGTCAGAAGCCAAAAAATTAGATTTATTAT
CGTTCATGGTGGACTCCTCATTCCGCTCAGCAGTGTCGAAATGAAACTTC
AGTATTTTTCCTTCTTTGTGCACATGAAAACAGTTCTCCATAGCACTATC
AAAAGTGACTCTAAATTTATCTTTCCCCCAACTCATTGACAAGATGTTGG
CTATCCCGTCTGGAAAATACCACACCTGTCCGTATCCTGTCAAAGTCCCC
TGCAGGTTTGTGGTTTTGAATCATGCATTGCACCAAAGATGCATTGTTGT
GTTGGTTTGTTTAAGGTCTGTCAATAATTTTGCATTGCTGAACACATTGA
TGGTTGATTGGCTATCCAACAAGATCCAAGTCTACAGAATTCCTTGGTTA
GAAGATGACCTCCGGCTTGTTTCCTGGACACAGCGTCAGAACGTACAAAC
ATTAGTTCATGAgcactgtctccaatgactccaaactgttcactaacctt
gtctttctgtaccaatcccattgccccatccacatgaagaagagtcccat
cctcatgtttcttggcaatgcactttttggtagggtgattgttatggcca
caccttgtgcataccgggcccttgtattttccccccatgggtgaccaaca
cagtcccttgagcattgtcatcctcgttccccgacatattgaaagataca
cccaagtctcatgttgtgatgactgttgttggctcccttcttctaccctt
ttaacaaagtgtaacaatcatgtagggttttgggatattggttcctccta
tccattaggtaagcacattcaaagtcctctacagcactgcatcaatgaac
cctaggtcatcgtggatttttgtattcatggtctcattcacctctttgag
agccatgaacctctcatagtactcttggacacgttggtgtttctgctgtc
aaaaattgatgaaatccttctttgcatttcacatggtgagtatcggctcc
tggcttggcttgtaactaaagttcactccctggaggttttttagagcctg
acaaggtcattgtcctcgtgcacccttttgaatgagggatcttttgcaag
gctcaacttgatgccctcgtcacactgtccatagtagatggagtagacct
gtttcagttttctcttgacctacttgctttttgtcaaccatcgatcgtac
ttttaccatacctgatttcttccatcttggacactgatccgtccgcctca
gtgacaattgtgggttcaggaggcgtcaccaccttcatctttttgattga
ctcaaggacatatggatcaaattgctgactaacgagcgccctgatccttg
tgtccacagtggtgaagttagcattctgatttgtgggattacttccagtc
tcaaacacataaccaacgagatcaggttgtgatccctggaatTGCTCCTT
CTTTATGAACTTCTTGTTCTGTCCATTgtaatcttaataaaactgttgat
gaacagctttccccggtagctactggtggagataaccccagcctaaatgc
taactgggctattggcgttcagccacacatggtgagttatatttggtaga
ttaacaattattaagattatgagcactttgtgctcctatcttattcagcc
ctggccaCACATCTGCATTGGATGGGTGATTTGTGCGTCGTCATCATGCT
GGGTATCTCACAGCCACTTGTGCGTTTTTCGTAGTGCACACCATCTCTTT
CTGCTCACTTATGTCTGCATACTGTTCCAacaccaggcgccacaattaat
tttcccaatacgagggtgatcgaccagaatccactgttttcatacaacaa
tcaacaaatatgaagagatatcccacaatgaataatactgattgattgtt
gctattgccgcgtcctcccaaaatgagctccatttgattgttgatttcgt
tttatttgagatttgattgttcctgtcgtcgtctgttgaagaaagagagg
tatttgtcataaatttctttcttgtttcattggttcttgtcgttgccatt
gccgtttatttgattgtcgtgttggttgtccatcgtcgtcactcacgatt
gcatgtgccattgccatcgtcgtcaatttgattgttgtgttggttgtctt
tgttgtcaattgtgagtgctgctattgtgaattgtgagtccggctgccat
tgtcatcgatttgattgttctgttcgttgcccattgtctattgtcgtcat
tcatgatactTCGTttgcttgttgtttttcttatttgattgttgcttttg
ttgttCGGTTGAAGAAGAAACAGTGAGCAGAACGTTCACGTCAATTGCAA
TGTGCGTGTCCATGTTCTGCACTCTCCACTATGTTGTTGCAATTGTCACA
ATTGACGTGGTGGTAGATTGCCGCGAATGTCATCATTGGTGGTGGCGAAA
AGTTCAAAATCAGGTCCATACCGGTTGAATTCTGCCTCCTGCCTTCAATT
CTGCTGAGTAATTTTCCATTGTGACAACATCTGCCTCCACCACTGCTAtg
catttctccattgtgagaaaattgccaacatttgtgatgtctttctgcat
agtgcgcaatgtgttggtgtgcatgtcatgattgtcgtggtggaattgag
tggtggattgtcacaattgtcgtggtgaaatggtggtcgtggtgacaaaa
aaggctattggtctattctctattggctattcatctcatcaaatagcacc
ctctattggtctattgaattttgccaaaatcgaatagagaatagagattt
ggtgtctatgttgacatattcaagggaacaaagtcatgaatttttggtca
aataaatcaataggattcttcaacgatcaaaaatcctattctctacccgc
tattcatccaacaaagtcaaagccTTAAGATTCAGAAAAAGGGgaagtta
cacgtggaggctccttgggggacgaccaggaggcagcaccttatggagcc
tgggagacaggttctgatggacatgtggaggggccagagccatcttggaa
tcagtctcacttttaatttaatatttacgttaacaatgttttaatgttag
ccattgacactggggaataattgaggtcttatcaacatattaagttaaat
ggtcacataaagagtcaccggtgccatgaacaagaccggggagaaagaag
agaaacctctaaaggagaggaggccaggcaggtgcggagggaagaagttc
tgacatcatgcaaccactgcaagcaagtagaaggcaccaacgagtgggca
gaagagaacatttacaaatcagttgcggcgacacacgcagcccagtttac
caaaaccacagagaagtggtgcaattacatgcaagcaaactactagttgg
gggcaaacatagcaggcaccctgagacagctcagggatagcggaccatca
tgatgccagcagcgccggccggatcaaccgacaatgcagggaaccatgtg
cccccaaccacggcagcagagcacatattcacgcaaaaatttgatgctga
atacacccaggaaaagcaatatgaagagaacaaacagaaggcatatgcac
tgctgtatgagcactgtgccacccaactaaaagcgctctcgaagggagat
aacagttggggatcaatggaagcccagcaagcatcagtctgttaaggatg
atcaaaggcatatgttgtaagtttgatcccaccaagcaagagacaagagc
gattgtggccgctaacaaggcaataatatgctacgcgcaggaagggcaca
tctccaacttgcaatacttcgagcaattcaatgtactggtagacactgtg
cttagctacaggcccatcatagagcactcaaaggcactggaaaacttgga
gttgattaagatgggaaaagattgagagaaaacatccacggcccagaaaa
acaaggccctgaagctgacacaagaggcatatctatcgatgcttatgctc
gattgagcaaactactacaagttcaatgacctttgcaaagaattggacaa
cgactatgccaaggggtccgacacctacccaaccaatggaatgctctcct
ccggatcctaaacagcaggaaaacaccAAGCTTCCCAAGGCAGGCAAACC
CAAGGCCAAGCAAGGGGGCaaatgtttcctgtgtggaaagaaagggcaca
ttgcaacatattgcccagctgaaaaaccaggaactgacaatgactacaat
gaagacggggagcaactacacaccatgaaggccgtcaagagcaTCAAATT
GGACAACAGTGACAAGGAGGAGAGCTCAGATGAAGAGACAGTTGATGCGG
CTAGAAACAACAAAGCCTGCTACAGACTAGCAAAATCTGGTAGATTGTTG
AATCAGGGAGCTGCCGATGACGACCAGGATAGCAAAGGGGAGGGAGAGGA
ATCtgacctgagccatttcgtcgcaaaaaatatcacgcaaaaatataggt
aggtttgacagatgttgaagattttaattcatgagcttattttgctccaa
ttgtaaggatggagggcagcggaactgcaattccaatgaaatttgtgtgg
attcaacacacaattggtatgctcatacctcaaggatgttctcttgcctg
gggctatggacttctgtgttggggagtccatgcggttgggaacagggcag
tggactcctgtgttggggagtccatgcctcctggatccggggcagtgcac
tctcttcctggggagtcctgagaatgatcctttttacttatgtaccaaag
ggtacaaaaatgggctgattcttggcctatgtcactcgcccccacgaatg
gagtatcaggtaaaaatggaacaaaaaaactgtgtttttaggtgaaaaaa
atgttctcataggagtaactataacaaactaaagagtttgttaaatatgt
tttaacgagtaagtgttgattgaagagggagaggtcgtttttggttattt
gaaaactgacataatttgggttttaagtttggttgttgaaaaggtgtaac
tctttgtgtattcaatctttccgattttgttccgtgttgaatcgtgatgg
tgccattcgtatgaactgatgtaatagtccaaggatcactttcatatcta
ctttcacctttgcggagtataccatctctaataagaagtacttgatcccc
aattttgtagtcccaatcatgacgtgagtgattttcccattctgtgtttt
ggtctgtttgatgttgcctatattctccaattttattccagtcaaccaag
aagggaatttcaaacaacatgtcccgtccaaaaatgctgcacctggggat
gcttttagtactgtgtggtaagttgagcaaatggcccatgcgatgttcgt
cacaagcgtatctatatcgcttggctctactgaaggggtcatgtctattt
cagctgtttggagcatagatgatattacttgatgcactcgttctagaata
gcattcgctggtggattcttgacactgataggcttactcttactcgtgat
cccatatgagtcacatatagggctttgaagtgaagtttgaattcgcttcc
attgtcataaattatgtattgacaacgtggatacctactaaaccaggtct
tgtttactaagttgctgatcattgctgatgacttatcaaagtatgttaac
ttaggttcctcatGagtgtgttcaaactggcatcaagcttttgtgcttct
gcaatatcttgtactgttaaccggtagactacatcttcttcgctgcagtt
tgcaaataccagattcatttcctcttggtatgcagaggtgtccattgcac
tctcttcttacatggtgtaatgacaccagcattttgtaaacgtcatccag
ttttcatgctcactcagtattggtccgatgtctaagcaagagatggcatt
ggagacagtgttatgtgtgcctttgatataaacaattttggggccaaatt
cctcgaggagcaatctccattggtagacaaggtcagaggttaatcagagt
gcgtcctggattagatttttgtggtctgtatagaccttcaatctttgtcc
ccacaacatgcctttgaactcttttagtgtctccactatgaccagtagtt
caagttcggtcacactgtatttcattgcgctgttgacagtttcctactga
aaaatgcaaggggcctattaccctgggtgataactgatccaatagttgtt
tagacgaagcatcagtgtatatctcaaattctcttgaataatcaggatag
gctaagactacatccttggcaattgaagtcttaacatcattgaattcttt
ttgatgcaccgtgtcccagtaccatggatgcttcttcatcttgttggctc
tggcgaccttggtgtgaccacactctcctaccagtgaggtgagtggggca
agcactttgctgcggcttgcccaaagatatctataatgctggaccatgcc
cgcagcaacttacggaggtctttgagatttttccacggtgagattgcgag
aatcacctgtacctttttctgttgaggtttaatccctgtttgtgtggtat
aacctagatattctgttttgatggcacagaaaaacaattttcgggcgttg
atttgcaagcccgccttgcatagtccggtaagcacaattttcattttgtc
aaggtggtcttccaggtttgcctttgtgatgcataacaaatcatcaaggt
aagctcgtatgaactctaaggctcccattagtgttgacatttttgcttga
aagttgtctgtcgaacctgtgatgtccatcggcaattggaggtaagaaga
cttgccccatgggaaaatgagggtacatattttggatgaattgggaacaa
tctaatggtataatgacccatgtttaaatctagggttgtagcataggtag
atccttctagctcttgcagaactgtactgattttgggtaagggaaatggc
tttctgactagtcatttatttacttctctaaaatcagtgagaaagggtac
agttttgtctttctttgcagtgataaatgatggtgactcccattccgatt
ggggctgaaactctgacactcccattccgcataattgattcaattcttta
atagttgttttttacgcgatttgggtgctgggtatgccctaccatggtat
ggtttagtgccttccttgagttcaagagacacaggctctgcgttccaatc
acctagtgttccattaaaaagttcctcaaattttgtgagcaaatccagta
atgagttttggtctccgagactaaggtgagtacaattggtgctaacaatt
gattggaggtctgcctttttataattagcatctaggattttaactacctg
ttgtgttgcttcctgcgtactttgcagttcattcgccatgctgctgttga
cagaccaggctttatccatatttgatggggtccaactattgatatctctc
attggcaaaatgaggtgatcaatggtaatttcttttgttcaaaaatctag
aacaattccgagctctttcatggtttgacatccaagaatgaggtcaaaca
ctggcttggtcatctttttcctatcgtactctactacatctggagtcact
aagtactacttactgttcaaacactcaaagaacttttagttaacttcact
ccttcctttggttaggaagctcccatttgacgtgtaccaagcctttgtca
cctgcctagtcaagtaggaaagtgtttctagttccttttgcaagtaggat
ctggttgactgtgttagtggtacgatggcctgtggagtgctcaaagtttt
tacagactggattttcagtcgttttatagcatgctttggctacccatcct
tctttacctgtcaaaggggggttcacactattgaaaaggtcacccgccag
ttcggggtcagacaattctgcaattgtttcactctgtgttggttcagctg
gaagatttcctaggtcttctgctggattcgaactgacattgtttgaatca
gaaaatgttatgttgacacgagtggaagttttaattggactaagataagt
gttcatcatgtcattacaatcaattttactacacaatttctttgtactcc
ccaacccatcatctcaggatgagttgaatcatcactgcgcttcttcttac
tgatagcgcgtttcattttcttgctggacttcatcagtttgttgatttta
gcggatagctgcgcatagttacttcctcctcaagcaggtctatcgggacc
acgagaggctccgtttgtttttttcTATTctgcaagcagaataactacgc
ggcgccttggtcctaggctgcatgcggctgtctgctagattgctatagtg
ggtgagagataactataggtagtaggtagtggggcatcgtgtatagggat
gtaacaaagtccctaaagtaacgggcttatggactaatactagacaagta
tgcgcccctcgcatacttgtgacgctatgctgaagctgccgcgacggcgg
cgagggacggtgggcggaaaacttttcggagggagttagcctggaggaag
ctagcgttcgattggtcgggtcggtcgagcaatcgaaggagaggattagt
gaggacatgagtgtccacgcaaagatgtgcattgtaagatggcggtgtgt
gtggtgctcccgctcattttgtcgccttacaggcaagtgagaagacagtc
tgtactgagtaggataacgttgtacgtaagggtatggagatcctacgtgc
tacgtctgtctagtgtagtccttagctggctacagatagggcgatacgac
gcgtgtgcaactaggcagctgtcttggcagctggcccgagtctatcaagg
atattctgcaagcagaataaccacgcggcgccttggtcctaggctgcatg
cggctgtctgctagattgctatagtgggtgagagataactataggtagta
ggtagtggggcatagtgtatagggatgtaacaaagtccctaaagtaacgg
gcttatggactaatactagacaagtatgcgtcccctcagcgtacttgtga
cgcttggctgaagctcgtcgcgactacccatgcgctcctggagtggaggc
gcggtggagtgtggcatgttggggaggagtccgttgacgtagtcgtagag
acatgacgtgcgtgccaccgaggtgacacaaagtgcgaagaggtgaaggc
atctagcagacggccatatgtaggcaggagcgggaaaaagaaaagaaaaa
gaaaaatctttccatgaggtatgggactgggatgcatctggtgcgcaccg
gtggagtagaagtatcgtggaggatgacgccacgacgcgcgtggggaggg
cagaaatatctgagacgatgtccgcggaagagatgtctgctggttcaggg
gcagcctgagcacgcgaacgcaagtagatggggattgggtgatcccggga
tgggaatgaccgggtgcacctgaaggtgctcggggccggccggtgtggcc
gctggcgttccacgaagttggcggcggcgaagcgaccgacgccgacgcgg
agcagcggatggcaggcgtagacttcgtgccggggcggttggggaccggg
accgccggcgccgtgtacctggaacgcgtcctccgaggggaggcagtcga
ctggtcgacgctgggttgcccccggacgaggccgaccgctgctggcggcg
cttgggttgctccacgtgcaggtgaagtgcgtcatccccgaggagcttgg
tgggtggtacgagacccaggtgagtcctgacgccgaaggaggagcgatga
aatgcaagttgctgacgcgctggttgttcgccgcaggtgctttggtgggg
tggacgagaccctggcggagttgttcgcgccacccgccaagggcaagttc
gaggggaacccgaatgataggttccggccttcgccgacggggcgtggcgt
cacgggcctaaccgcacgcccgggccctcgggctgtacgggggcggtaca
cggtcgaagttccgtcccggtgagtcccgggtacttgaagtcgccgctgt
cggacgagctgacattgtgtgtaatgcgttgcaacaggagcggactacga
ctacttcgagtcggccaacgagcagctggagatcgagtgggacagcggga
cgccgagatgacggaggaggaatacgaggcggcgaagtaccgccggagcc
agttacgcccggcgaggggaggtcgctacttcgagccacgtcttgtcggc
accggtatgttcgcgaggttgtgcactcggactgacgcgggagaggagga
gggtggcggagtggatagtgttgtagttaaagagtagagagacttgttaa
gttaatagtaaaagtgaatgtattgatcattaactggtgttacggaaatt
gagttgaataacacaaagattagttgttaaggagtagtacgtatgcgcag
tttgtcaagaagctgtggaccggcgttggcgtggttcccgttaggctgcg
ctggcgcagaggagttcctcgtgcggctcaagggatcgggcgtgctccgt
gtgggaggatcgagcccgagggtgatggccttcgtgtgctggtcggccgg
tagaatgtgttgcggagatacatgaggaatgtgtcgctgcgccatcggag
gcggtttttatgtaagagtcggagaaccggctcggtggaggaggttggcc
gccgtgacgccgcatcgaaagtggcaggaccaggcgaggagatcgttgtg
accagcgggatgtcgaacactttgtgggcgacgcgacgcaggaagctggc
aaactgggcagctgtgatctgtcgccgggtccctgtgtttgggtcgaggt
agaccggcggcgggtagccgctgggagtgccgaggcgttgagcacgccgg
actatgtcgaggctggcttgtgtcgggcacatccagttggagtccgtcct
gcgccggtaggtgaggcattggccattgtcattgtttttttgcttgcgga
aacagagggtcgtggaaggttatgtcggcgccgggtgtggcgaagacatc
gctggacgccggcgccctgtggaggtggagaaactgaaatcctccacgat
gacgggcagtgtgggctggcgatcgccccaattaggatcatcgatggtgt
cgaaggatgcgtggtggtcgttgcaccactcggatttcggaagccggtgt
agcagccgagtgcaatccagtctgcattgcgccggacgaagtgagtccgc
agaggcccggaggcgaggttagcaatgtagtgaaacatgctattggagat
catctccttgcgtttaggaactacttcgtacttttttatcgcattggtca
ttattttaacgtaattaatgtcgacctggtgagggcagggtagcccgcgg
tcggtgtgcagagtgcaggcctgctttatgtacccgagcagcgccgcatg
ccgaatcgcgacgccagtgatggtgcgccgcggatgagcgagacggcgta
gcaagcgagtacccaattgcggccctgaaggggtagctctggagtgcagg
ggtcgggtaagcctacgccgtggcaccaggagaggaagtgaatcttccgg
gatcgatcagtaactgcttgcttgcagtgagaggatccaagcaaacggtc
cgcaataggacgcccacaatcgaggagatgaggtcggcattggggaggaa
gcgccgacaaccaagcaagctggggcctgtgcgagaaggagagggaagtc
gtgagtgagagacgccgcacggtatacgtgagatgccgccggcaatgaca
tttgtcttggtgtcgacacgcccgaagcggtagccggcgccttggtcgag
gagcagggcggcctgaagccgggcgagcccgcggccggtggcgctggagg
tgcagcctttcgttagccacgattccccggcagtgttgtcacactcgagg
cgatagagagggtgggggtcgccgagtggcgctgcggtctcgaggtggtg
caagtggcaccccatcattgtgatgagttgtgccgcataccgagcgaagt
tgatgctgatcagggctgggttgtcccgaagttgtgatgtacttgagggt
acgcggcgcggacttcgggcggccattcgaaataccaccagaacttggcc
tcgggcagtacccgcctgcagccaacaggctggagtcgctgcgggccgtc
ccgggggatgcgtgggataaggtatgcgatggggcatgaggtagggcacc
agggagaggacagggccctctcgataaggcgcaggtccctgcggaggttg
gccccgatgtgatggaggaggggcagccgtgtactgagcgggccgtcgcg
ctagtgtggaacgcccgcttggcgactcccgagggtgaggcggcggcagt
gcggatgatgcgtagtgcgttgcggaaccgctgactggtgcggacgaggt
gagagttgttgaggcggagggcgctcgcgatggaaacatatatgttcccg
aggaggaattttaaccacggcgcgctgaatgcgatgtgattgagcttccc
tgtgagctcctcggcctcctttgcgtggaaggagcggcggtggggacccc
aagtcgctcgtagcagggaaatggtggcggaaacaaagtccggcggagtg
ccggcagttagtgtccggaggtttagggtgagccccagaatcctgttgac
cgggccacgtggagttcgtgtagcttatcccatgaaatagggtcctgtcg
gcgcgcgacgccagagtcgcccagcagcaggaagatggcctcgatgctgg
acgcgatggcctgttcgaaccgggcgagtgtcggcgacgccgaggtagac
gccgtcgccgacggacgccgcggtggcgagggctgggggttcctgaagcg
ccgcagacgcctttggttgagggcgtcgcgggatgcttgtgtgaagcgcg
gcgcttcgtgccgcgcaatgatcggcaccacttgatcttgtcgagtactg
ccctgtgtttgtgcacgagggatgtatcgaagaagagccgctcggcgagg
gctgactgggcgcgccgcaccgcctcccaattggcgggctgaagtcggcg
ccgaacgccagcccgatctggaagaacaggtagtcggcgaggatgtacga
gaacgcgcccgccacgccgggatgatgcttaatttggcggaagcaggact
tgacgtcattggcgtgaacaacgatgtcgtcattggggtacgatagccgg
aggttgtatgcgcgaccaggatgtcgccgcgcaccgccccaaagtcgcaa
ctgagttccgagccgtgaggggtggacgccattgcgctgatcgggatcga
atcccagtcgcatttggggatgcgtcgaagatctggcgatccttcttgcc
gggtttctcgaggatgtgttgtggggtgatgaagcagtggggtacgaacc
gccaaagccagtgtgggacgtgaacaacgtagttgttacgttcctccttg
ttcatggtggccatgacctggtcgaagttttggcgcggatggaggggtgg
ttccctcacgccaatagagtagcgcgctgtcgctggtcgcgtgctgcgct
gaagtggttcgggcaacccacagtcatgacgcgggagtagtctgcggcgt
ggcaccgggggtcgttgtgacggtgcgtcgttggtgatggtgtcattgcc
gacggcagaaagcgagaggtagcagtcgtagaacgacttaccgagggaag
cggcagagggatcgtagtcctggtgcctgaggtatttcttgttgaatgcc
tcgaggtggtgcatgtctgtggtggacgagatgcggggtcgcgcactgat
ggcggaaggagcgcttaggtgcccgccgttggtggggaccagaggtgtca
gcttgggctggtgggttggagccggctgggtcgggcgctggtcgccgcga
gggtatctgttggtggcagaagaaatagagtgggttatgtcattggtgaa
acttaatgaagtcgatgtaggtcgcagggtaaagactagctattatagtt
aggcttacgattttgttagttttccggcggtagcgctggagagagtggat
gctgaaagtttagcgatgcgggcggagaccttggcgggttcgaccacctt
acggttccagtcgagggtcggcgccttgtcaataagggcggaccacttag
cgaaggtcgagtccgccacctggagatgtccagctcatggatcatcatgc
aggaggcgctgcgcgggcagctgcggccgacgcgatgacgggctgcgcag
aggcggagagagggagtagcctcgctgacggtcggcatcatgtctgaccc
gtgtacacgagagtaccagagaggtcgccaggggaaggcgtggagtcccc
ggttttcccgcgcggcgcttggggtctggcgtgacgaggcccgctccgca
tggtcaatgggggtagcgctttgcactcttgtcgagcttagacttggcgg
tcttcgcctcgccggcctggaggagaggacaggacgggatagtccccgca
ccgcactcgaattttcgcagggtgccgacgcaatcgccgaggagctcaag
gcttcgacgaacttgtcggtcgcgatctcggcgatcctgtcggtggcgag
gagataagtgttcttggtgtggcggagtggatgcgtgagcaggatgctca
gctggtcgagcatctgcacagtccacaggaccagtggcttgtggggtcga
ttgctcttttcagagaggcgcgcatggaggcagacgataggtgcaacgcc
gaaggtccgggcgacgacgaacatggcgggcgtgtggatgtcctggaggg
acaggtcacaagcaaactgggcttcgatcacggcgcagatgttcgcgagg
tacgcgcaagatgatacacggtgttaatggccgtgctcgtggtgatggtc
gtgttgaccttgctgaggtttgtcgtggcctcgccgaggagttcctcgtc
ttcgcggtcgtaagaagcggcttcgcgctcctcggcgagggacttggagt
tcgggacgaggtagaagaagcggaaccgttttttgctctcgccggttagc
tcgatggattgcatcgtggaaacctcgtagtagctcgacgcgtactgggc
atacacgagagggtcgtggcgagggaggtctacctcgcggtggaggaagt
ccgtggactgggagagggcttcaggaatgttggcgaacatgttcgccatg
gcctcattgatgcctgccctgtccgggctgcagtagagccactctccgtt
ctccgtgagtgtggggaggtggagagactcggcaattcgatcccagccga
ggttcgcaagctcgcgcggtcgcgtaggcgccgttgagaggtgtgtcctt
ctggatggactcgggtgctgtggcgcccgtcttccgagggacaggcagag
tggcattgccaatgacggcgagatccaggccgccgaagttcgccgcggaa
ggtggccaccgtggcgggcggggcgacgctgcgggtggataggtcggaga
tctcgaggagtcgcgcggaaagggtgtcgatggccggttttgcttcgtct
tcctcgtcttcgccgacgggagtgagcttgcagctcgagggttgacccca
ggactgcccggagtggaggcgcgggaggatgagccggttcgcgacttttc
caatgccgactgcggtgcagcggacgagctcgtcgaaacgggccgtgtcg
tgggcgaggaggcatcgtgcccagaaggcaccgtccgcaactgtggtgtc
gaggatgtccatggtggactcggtgaccgtacctttggcggtgtcattga
cgccataggggatgggcagggagagagggaggtgtaccgccttgtaggtg
gcgccttcctggaggtcgagggtgtgagtacccgtgatatcggcggccgt
gaaggcggggccagagcggtagcaggccgggacgttggcggaggcggtgt
tgacaaggcagacgtacgtgccggcgacttccaccggggtgtattctgcc
ttgaggaacctggggtcgttgctgctgtggccgacgaggtactcgaagtt
cgatcccgcgtctgggtcggttagtgtgcagcgttgtggctggaagaccg
ggcggatacgcttgtggggcgtgatcacgtagaacccagcgaacaggttg
ttgtttgccagagcgaggatgcgcttggcattggagagggacttcttgaa
actggagtcgagtgtggtcgcatcggcgctgctggtcttgtggagcgtga
tgagcgagggtggggagagcacccgagtgggcgtggaagtcagaccgaag
tggtcgaaactgaggagtgagacaggggacctgtgtgagatattgcaagt
gcgagcgaggagctgccgtggcaggagcgggtgaactgccggagcgcgtt
cgagaggaacccaggacgtggtaggttccacgtccgtgcaggaaggaacg
agagccgcccaatggttggaaccactgcattggcagatcgaacccatggc
gaccggatacgtaccttgggcgcgggaaaagacggaggacatggtggagg
agaagccggagcgtacgcgcaagcggagggaaacggttaaaactttttcg
gagggagttagcctggaggaagctagcatttcgattggtcgggtcggtcg
agcaatcgaaggagaggattagtgaggacatgagtgtccacgcaaagatg
tgcattgtaagatggcggtgtgtgtggtgctcctgctcattttgtcgtct
tacaggcaagtgagaagacagtctgtactgagtaggataacgttgtacgt
aagggtatggagatcctatgtgctacgtctgtctagtgtagtccttagct
ggctacagatagggcaatacgacgcgtgtgcaactaggcagctgtcttgg
cagctggcccgagtctatcaaggacttgaagcttggtttcggggtcccat
tggattcatacttccagcaatccggagtattgtgggtggtatgtgcaccc
ccatatttcttgcagaaggaacagtacttctctgtgcaacatttcttcgg
aatccagtcactaaaagaggccatctttttcctagatgagtccttagact
tggctacagtcttgggtccttctccaaccttctctgttcaagaagttccc
tgacactttgtggaaccaaggctccactgagctcatattggtcctgccag
ttcctaggaaccatcctgaggatgtgtcttgccaagtcagcatcatcgaa
tggcctgcataccttcgtcaactttgcagccatagaagagtaaaacaggc
acagcaagagttctaaatacccgttaaggcattggatcctctgcacaaag
tccctgacgggtaccctgttcggtttcttcagcccattgctgatatagaa
aagatcctgctccgctgcatcagtcctaaggacagtctgcagatgcaact
ggacacacgcctgaaaggagttccaagatgccaggcattttgtgtggtgt
taaatcccataaacatctgtGTCTTGCGTAATAGGGGCAGGTGATAGGGG
GGAAGTGGCAGTGATAGACCTCCCAGGGGCTTTCCTATGAgtgtagctaa
gtacaattaaggcctagggccatatcctgaccttgggacctgttagtggc
cacacagggttgccactagcacagccacggaaccacccacatctgggact
gctttttgcctgctagtgtagtttgagcaccatgctcataaatctagtag
gtagattttatcaccaccatggtgctcttcttcatacctacttagacttc
ctcttttctcatctgacaacaccggcgttgacttatctcctgaccacgca
ccggtcaacgccgtcttcttctgcaccaccatgacaccagaagagatcac
cactgcttttgccacggcggcgatgacgtttcaacccatctcgggccagc
ccagtgatgacaaccttaccgcactgcgcgacatcctctatcccctcctc
ctcaacattccctatgatgaggatggcatgcacaatctcattggactcat
tgagccaaccacttcttacacagctacttggggtacaccgttcccacctc
cgccacgcccgtctgcatatcccatcatcgacaatgtggcaacagcagat
gtccaggctcaccaagaagccgcacatgcaatccttgtccacgactttgc
atcctacgaagcggccaaacgtgccacagcaaagttcatccgcagagccg
tggacgagacctggtatcgtgacctccgccacgactgatttttctacacg
cacgtcatggccaaacaactcctctcgcacctcgatgacaactgcggcgg
cctccacctcagcgaactggtcaacctcccaaccgacatgttgggattct
acgccacagcggatggcatccccgagtatatcaacatgcttgaagccgca
caacacaaactcgcgcaggccaacctccccatgtcacacgaccaactcct
tgccattgcctccactgctgtcctagcctctaatcactttccttgcccaa
ctgacaactagaaggccaaaccccatgtgacaaaaacatggacagcgtgg
aaaatgcactatcgtgcagccctcattgcttgtaagcaccaactgctagc
ctccggcaccgccatgccgctctcaacctccaatgccaaacccaccaagg
acaacgtgaacctgtcagaggggacatttgctcggctggatggctgccta
gacaaccttgtagcggcagacacgactgaacgtaccactctacaatccct
gatggaggccaacgcggcgctggtggcaaacgtgactgccctcaccacta
gtgtagccagcttcacggccgcctacaccacaatggcagcgatacactgc
acagggtctgcaccacccattgcacccatgcaacaacccaatgcacacga
acaaacactcggccttcaaccgcccatcccaccatgcccggaggatactg
ctggacgcacggattcctggtacgggagggacactctagtctatcctgcg
ccaacaaagcagaaggccacaaagatgcagcgacacgtgccaacactatg
ggtgaagcatggtaaataaagggtgggacaacaaatgacagggggggggc
aggtaaatgcagcagctttaagtattgtaactaacacatttccaaactat
aatattttcactactgcatcttcctgtagcacaccctactgctcagacct
caccattgccgacacaggagccagtggccactacttcctaccccaggcac
cacttaccaacatcaatgcccatgccttgcgcaccaccatcagaactgca
acaggccaaccactattctacacgggtacagccaccatcaacctgtcgtc
cacacctccaggtacccagcatggccacattgtcccgggactcactcaca
acctcgtcagtcagcacactctgcaatgcaggttgcacagcccacttcac
tgccaacactctcaccatcacagacccagcggatgcagtcatcctcagcg
gtactcgagacatgcacacgccacgcctatggcaaatcaacttagctccg
cctcaacactccctcgcactccacattgcgcaaacctgccccacttgggc
tccgacaactagggcacaaccacctcctacacactagaaggccccaacca
aaatcctgcaccctctgcacaacaccaacccaacaaccacacatcaggtg
catacacacctgcgcacccatgacctccccactactccagccctggttgc
tttcctgcatgccactgctggatacccagtcaaatctacatggcttcaag
ccatcaagaacggattctacaactcatggccaggcctcacctacatgctg
gtagctaagtattgcccgaatgccaacgctaccatccaaggccacatggc
ctaaccacggcaacacatcagatcgaccacccgcacgactacccgccagc
tgactctacccacactaccacaacaggccatcaacctattcaccctccca
ctgaacaagatcttcaccaatgacacaggctaatccatcctcaagcacac
agtgggaaccaatacatcatgattgcctaccatgcagacaccaatgccat
cctagtccgccccttccccagcaagcatgatgcacaccgcatcgccgcct
atcgagacatccatttttgtctatccaatgtgaaccgcaagcccatggtt
catatcttagataatgaagccagtcttgccttctgacaggcaatcacctc
aaatggaagtacctaccaacttgtaccccacatgtccatcgtcgcaatgc
tgctgaacgcggcatacgcacattcaaagaccacttcccggctgtccttg
ctggaatgacaacctccttcccgcagatcagtgggaccttctcattcctc
atgccgaactaatgctgaacctcctccgcgccatgctgtaaccctacact
ctctgcttgggaagacctcttcaggccgttcaactttgatgccacatcaa
tgggaccggcagggtgtcgtgtattcattcatagcaatgccactacacgt
cgctcctgggattatcacagccatgaagggttctaagttggtccagcact
tcaccactatcgctgctacagattcctcaacaaagaatcacaagcggtag
ccatcacagatgcgatcaagttcacacaccattacctcccctcccctgac
ctcacaaccgaggacaaaatcattgctgcgcaacaacaactacgcctcgc
cacaaaatccccaaccgtgcaactacaggctatttacaagctgcgggaca
ttttccgccactacgccacaatagtacccaacccagacacgacacctcca
agggtgcaagcactccctcctagccgacaagcattatctccaagggtgcc
aacacccccccgccacgagacaccagtccaggcccagcttccacagacat
cccttggcaaacggtaccaagtcgcacccagctccgtccccaacctatgg
aggcacaacccatcgctgcccacacacgtgcacgtctacaagcaactaat
gcctcactcaatgtatttgcagccttagcggacacaacggatgatgaacc
acatgcgatgaccatgcccgtattagatcaggacacgggccaatccttgg
aacacaagcaactgcaccgtcaccccaaacacaaagccacatgggatgcg
tcctatgcaaatgagcttggccgcctctgccaaggcattgggagacacac
cacacatccacacaaaaagcacattgaaggcactaacactttcaagccca
tccagtatcacgacatcccaacgcagcacaaagacaatatcacttacacc
cgagtggtctgacccctaccgcacacgaatcacccttgggggcgaccgca
tccattaccctggggactgcggcaccaaaataggctccttagaaaccgtc
aaacttcttatcaacagcgtcctctccacggctaccgcacggtttgcatc
gtttgatatctccaacttttacctcggcaccccgctggacagaccagaat
acgactgcataaaactcaccgatattcctgacgaattcattcaggaatat
ggcctccaagactttgcgtacaatggctttatctactttgaagtcaccaa
aggtgtctatggcctcaaacaggccagaaaattggccaatgacttgctca
cccaacgcttggaaacgcacggatactagcaatgtactacaacccccggc
ctttggtgtcataaatggagttctatcatttttgtcctcatcgtcgatga
ctttggcatccaatacaccgagcgccgacatgctgaacatctcttgcaca
ccctccaagagcactacacagtcaccaccgactggacgggcaccaaattc
gcaggcattgatatcacgtgggactacaccaagcgaacattccgccttac
catggacacatacataaccaccctgctgcttaaatacaaccatccccagc
catgcataccacaacatgcaccgcataaacatcgtgaaatcatctacggc
gcaaaggaacagctcctcccagataaggacaccagcccacccctagatac
tgccggcatcaagcgcatccaaggtattgtcggctccctcctctattatg
cccgggctgtggacaacaagctgctggtggcactcagcaccatcagctca
caacaaacggccgccacccagaacacagccacagctgtccaccaactact
tgactacgtcgctatgtaccccaatgatggcatcacataccgtgcaagtt
ccatgattcttgctgcacagtcagatgtcagctacctcactgaagcgggg
tcacacagcagggctggagcacatatctttctctccgaaaatgaccctat
tccccagcacaacatgcccatcctcacaatctcccaaactatcaagtacg
ccatggcatccgctgccgaagtggaactaacggccatatacatcactgca
cgtgaactgatcccactgcgtatgcactcgaggagatgggatggtcacag
ttcaaaacacccattcaaatggacaactcaactgcgacagggtttgtcaa
tgacaccataatccattgctgcatcaaaatgatctggatgcgcctgcact
ggctccaatgccaacaggcccaagggcaattccgcttttattgggatcgc
agatcagccaacttggcagattacagcacgaagcaccacccacctgcata
tcacctggcgcaccgccctacacatgcaggttaggttcccgatgtatctg
caagggtgtgtagctaagtacaattaaggcttagggctatatcctgacct
tgggacctgttggcggccacacaggtccttgggacctgttagcggccaca
cagggtctggctgtcagccacttgcacagccatggaaccacccacatctg
ggactgctttttgcctgatggcatagttcgagcaccatgctcataaatct
agtaggtagattttatcaccaccatggtgctcttcttcaATGagactggc
cgaactgatgatgctagctgctccccagatttattgtaagtatgtgacca
cagataccaaaggtgaacctgtcctgtttatcaagctacagaaggcactc
tacggaatgttgaaatcggcatcgttattttacaagaaactacttaccaa
cattgttgcaaagggattcacagtgaacctatatgatccatgcattgcga
ccaaaacaatccgtggaaagcaaatgaccatctgctggaatgtggatgac
ctaataatctcagatcaaaggaaagttgaagtgaccaagatagaggattg
gtttaggagcctgtacagggacatcagcattagcaggggagaaaaacata
catatcttggaatggaccttgattactctgagaaaggaaaatgccggatc
agaatgcccgggtatgccaaggagatcatcgacacctctacagagattat
tcagtggatgtccgcaaccactgccactgatcatttgttccatgacaagg
gaggataggagaaaactcctccaggaacaggcagctgtgttccaccaaac
cacagcgcagctcttatttctgaatggcagggcaagatgagatgtacaga
tggctgtggctcttcttaccacaagggtgaaggggcctaacaaggatgac
tgggagaaattgaagccggtcttgcggtacctaaactggatgatggacct
cataggctaagtctgagcgtggaaaacatgggactcttgcaatggtacgt
tgatgcatcataagccacccacattgattgcaaggggcacactggggcaa
tgataacactgggaaaaggggctgcgatcattatttcccgagaacaaaac
ccaatgcaaggagttcaaccaaggcggaattgattagggtatatgatgcc
ctaccaagcattctccacgtgcgatattttctcaaagcaatggggtacaa
tgtcaaccacaacatcatatatcaagacaataagggcagcatcacactca
aaaagaatggaaggacatcaggtttgaagtgaaccaaacacatcaaggtt
tgattttttatcaaggatatggttgatcaaggggagatggagatcaggca
ttgtcccacCAACCCACCAATATCCTGGATGCGCTCTAAACTGCTGGGTA
TTGACACGGAGAATAATTGTGACATGAAAGCGAGAACTAAAAATTGTCTG
GTGAAACCCAGGAAAGTctctgtgttcaccgcaagagtgtgttggaccag
agatacttaagatacagaaaaaccagaagttacacttggaggCTCCTTGG
GGGATAGCAAGGAGGCTGCACCTTACGGAGCCTGGGAGACAGGTTCTGAC
AGACATGTaagacggctaaatacaaaaggagcactcctgccccatttgtc
gtccgtgtgacagacaaaaatgaggtcacaggtggagtaaaaatatattt
acaaccttacattgatcgaaagatatttttcctagAGGTTGGTCGAAAAT
GTGGGAAAAATACTGGTAGTTTCAAAGTTTGCAAATCAAGCAAATCATCT
ATTTTTATAGTACAAATTTTAGCAATGATATAAGATATTGTACTGTCCAG
TAATCAAACTTTGTCAACAGTCAAGGCTGCTGGGACATCTGGCTACCCTC
AGAGTCTGAAGACTCCTCGCTGTCATCTAGCACAGCCTCATGCACTTTTT
CACGAGCAACAGCAAACGTGTGGATCGAGTCTAACTTGATGCACAAGATG
TTGAGGAACTGCTTGTGGTCACGGTTTCTGTACGTGATGATCTTGTCCGT
GGGCCAGGCAACCCAGCAAAGATTGGCCCCAGGCACTTCTCCTTCAACAC
ACGTGAAGGGCAGGTTTAACACTTGAGGATCCCCATCAATCATGGTGGGA
TGATCAACATGGTTGGACTCCACAAAGTGAGTTACCTGAGTAGAACGGGC
CATAGCTCAAGCAGAATGCTCATCAAAACAGCTCCATTCTGGGTGATCAA
CTTCCTCTGGCACCCTTCACTCGCCAAGACACGAGGGTACCCAAATAGGA
TAGAGAGTTGATTCCCACCAGGCAAGACCTTGCAGTGCTTGAGCCAATCA
CTGGGGAGAGCACTAAGCATCTCAAAAACACAGGCACTCCTGTTTCTGTC
CCTGCAGGTAAACATGAGCTTTGGGCACTGAAACGAGAAATCGCAGTTGG
AATCAAGCTTTTGCTTGGCCAACTTTGTGGCAAGCTCAAGGACTGGATCC
TTCTGCTTCTTGGCGGATGCCACCTTCTTGGCAGAGCTGGCAGGTTTCTT
GGGAGTTGATGGCATGGTAGAGCCTGCTAATTCTTCTTCTTCTTCGATCT
CAGTGTCGTTGGAACCATGGGAGATGTCTGACTGGTTGGATCCAGTGTAG
GACtcgtcgtagtcgtcgtcgtcttcagcggcagcggcagcagcagcTGT
GATTGTATGTGAGATGATTAATCCAAGCCAGGAAAACAATTCACAAATGA
CAACTCACCAGCTCTCCTTCCAGATACAGCTCCAAGGATCTCGAACTTCT
CTAGCTTCCCACGGAGGAGGGTGTTGAAGtttttaccagtgtttttattt
tgttcgttcgaacagtctttcgtgagttattgtcagttgaatacagcaga
tcggagcgatccgatccattcattcttgtagaaaattagtatgtttctac
agtagtacagtagagtaacttcgttcgctccaaaattcttttttttaatt
tactcgaaatcatttttttggaatccactgtctggccggctgggtatcat
gataccccaggatacagagtgctcctattgtatatagccgtcttagttgt
ttttcagtagaaataggtctcaatcagcaaaattgacttttttgtttgct
atgccaataaaagcaacacattgcaattgcttttcaccacacctccctag
gttgcaatttttattttcattctaaataatcagctttccctcaaactctT
CCATCTCTGGGTTTGCCTGGTAATGATAAAATATTGCCATGGCATTTTAT
ACTCCCGAGGCGCGTCTTGGCATTATTCTATCATTCTCAGATGCTCCTGT
GATTAGGTTTTTTCTCCCAGATGCGCCTAGGGAGTATATTATTTTTCCCA
CACGTGCCCTGACAACCTTGAACAACAATGTCACTGTTTGATTGTTGCAT
TTATCTTCTATTCCTTTGATCTCTGAAAGAACAGGATTCAATGTCGACGA
TCACAGGCGTTGAGTTGTCTTGCGATGGCATCGATTATGGAGGATGGAGG
AGATCAGAGATGCCGGGCGTTGTCAGTGCTCAGACACTTTTCATCAAGGA
GACACATCAGGGACAATTTGACAATCAATCATAATATATATTGGAGGAGA
TTGTGACGTGTTGTTTCATGTTAAGATTGGACGGTTATTGTTGTgctact
tttagagctaagacacccatttctatcgtgctattacattcatgaggatc
aatcagatttcagatctcaacagtatcatacaatagaggccttaatgata
acacatccatccatagtaatgcaacttatcctcaccgcacaaccccattg
agccactcagcagttgcatctctccagcaacactgtcacaaatacaaaaa
tggattccgaggagcagaataagatacaaaatcgattacactcttggcac
aagaagtaaaatatcaaatgccccagctgcaaatcatctttatttcactt
tgagggaaggccctacttctcctctgcacacattgtaaatgaaattgtgg
tactccatcattcaccatgtccttcttctaatggaaattgtcgaaaagca
cttttcttttgcttgtcctgcgtgagtcaaagttcccatacatctgagag
actgcaagataaggatgtaaatgtgtacgatgcaatgacaacaacaaagt
gacaaaaggccatccaaaaactaacccaacaggggaaagaaaggataaca
tggccaaaaactatgaggatcttgttggatacggtctcggcgatacttct
cagcccgattctgatcaactgtgcaattcgcaagttgacacggcaatggg
caatgaaacaaattcaacagaggagagtggagtgagctatgatcaccttc
ttggatatgaagatgggggaagtggaagttgaattcgatcccacaagtgg
cacaggaatatctgacacgagtgctcttatctcttgtcatttcaatacga
ccgtgatgaatgccctagtggtagtgcgagattgtttacaaggaaccacg
ataatcaaggggagggattaaaagggttggttttcaattctatcatcaac
ccaaaagtctatagtgatttctcctcactatcagttgaagacacgttttt
ccatctccacattgcatcaatttacaatggactccccaccacaaaatcag
tcgacctagcaactacaatccttcaaaatacctcccaacgcagtgaactc
atccaatctgagaagaaagcactgtctgaaaataatcagaattcggttct
tgcagtccgtggaatcgacgaacaggaagtaccatcaaaagtacaggaaa
taaatgattgtgttcagacagcatggcagattcatggtgtcaagctttct
tccatcaaagcccaagtgaatcataagacagttcgagcagtctatataga
aggacacatatctattgtcaaaaatttacgaatctcaCCTTCGTGACAGA
TCTTTCCTACAAAACCGTCATTGTCTCACGCAAAAATAATACCCACCATC
TCCAGGATGTCCCGTCATCACCTTTGTCATCATAAAAAACCTAACAACCC
CTCTTTCTTGTCTTGCTCGTCCTTCTCTTCCTCTCCGTCTGGTTCTGATT
CCCCCTCCTCCTCCGGTCTACCGACAGCACCCGAAGTCTTCTTTGTTTTG
TTTTAGTATCATTTTTGTACAAAATATCAAATATTGCACAAGATAAATAG
TGTCATTTTTATATGATACAATTTGACTACACATTGGTTTCAAATAGATT
TAGAAAAGGATGATGGCCGTAAGACTCAGAGCAAACCCAATCACATACAT
AACCTTGCTATAATTTGCCACTTTTGCCCCATCCATGCTGTCAAATGGGA
AAAATGGAATCATCTGATAGATGATGATCAGGTCAACGGTGGTTTCTAGT
CCAGAATTGAAGAGCCCCGGATACAAGCGACTCATCCCAACATAGACGGC
AACCAGGCTCATCCATGCGACAAAGGCTTGCAAACCCAGGTAACGTCCAA
AATCGCGATCCCTCCAGATGTCTTCCTTTGGGACAAAGAACCCGAAGGTC
GGCCACCATGTGCCGAATGCCAGTGCCAGAATAGCACTAAGCAAAGTGCC
CCCCTCGGGCCGATTAAACCTGACGGGACCGTACATTCTAGCAATAGGAT
AGGCCAGAGCCATTCTCAATGCGGTGATTCCAGCTACCACCGCTATACCA
GTAAGGAGAAATTCCGTGCCTCCTCGCAGGGAAAACAGCGAAAGTGACGC
ACCGATGAAGAGCGAAAACAGGAGGCTTTCCAACATTGCCCAACGCTTTG
GATGAATATCTGTGTTTTTCAGTCCGTCATCCCTCACCCAAGTATTGTAT
CCGATAAATGCGAGTGAGTACCCAAGCCGCTTCGGAAAGCTCCTCGGTGA
ATATCCGAATAAAGATCTGAATACACCGGGGCGCTTGTAGCCATTTTTTG
CAAACATATTCCACGAAGCTGTATTGCCGTCGAGAATCAAAGCGAATTGG
GTTTTCAATCTCTTCTCATCCATAGCTTTTATCCCCGCATCCAGAAGCCT
TGCACCGAGTTTGTGCCCCTGCGCCATTGAATCAACAAAAATATAGGAAA
CCATACCCTCTCGGGGACCGACCTGTTCGATGAAAATGCCGCCAACGTAA
TCATCTCCCTCGTGGGCATAAAACCCCCACTTTGGTTTTCTCGGCATCAA
GAGGTATTCCCCTATTCCAAACACACGCTTGCCGACCTCTTTGGTTTTTA
GTCCCTCTTCGATGGTAAGAATGGGTGAAATAGTATAAGGACTCGTGCCA
CTGACGTTGATCCTCTCATCACCCGAAAGGATTTCACCAACTTCTACATC
CACAACCACATTTGACTCCTTTCCACCATCATCCAATTCGGAATCTTGTT
CACGGAGGCCATCCTTTAACGTGTCAACAATCATGTTACCGATAACCTCG
ACGTCCGGAGGTGATGGTAAATCCGGTGATGGACTATCATGATCGGTACG
ATCGACCTGGGTCGAAGGCGAAGAATTCCGGACGGAGCGTGTACTCATAC
CTGCGTCATCGTCGTCGTTGAGGTTATCATTGAGTTTGTTGGCGACAGCC
CCGGCCGGGGCGGAGTTATTAGCTTTAGCTTTCACAATTCTCTCTGCGCT
CTCCATATGGTAGAGGGAGCAGCTGCGGTGGATCTGTAGAAGAGGATGGC
TTCAGTCTGCTTCAGTTACTTGTTCACAGGCACATAAATAAAAAATATGT
ATGCCTCGGGACTCGGGACAGGAGATTTTCGATTTTATTATTTATGAGTA
GATGtgttaggccgaatgctcggtaatttgcaattgccaagcaattgccc
tcaattgcaaactccactttgcaattccttgtcgacgtttgcactgccaa
ggaattgcatttttttagggaatacgcagaacaattctttgacgacagcc
gaattgcatttgaattttgcgagacttgtcagtttggatgtagttgtttg
ccaaatttggcgccgaaacgcattcaactgacagggatattaattgtacc
aatccctacgtagattaatatcttacgttgggtcagtgttctcttcccaa
ggaattgtaatggcgaaaaaacctggacgatattgaaattcctaaggaat
tgtaatcacgaatacattaaatctgtattacaattcctaaggaattgtta
tttctaagttattttaaaaatgactactgttgagtactgtcgaacggaaa
aattgatgccaaacggacatggtatacgctccattgatgccaatcagagg
tgtcacacaacagaattgatgccaaacaagaggtcgttgcagaaatcccg
agctaaaccgaagttgtcgaggaattgtttgcaattccttggtaatgcaa
acgtcgacaaggatttgcaatgtgatttttgcccatttttgcaattgctt
ggcaattgcaaattaccgagcattcggcctaacagatggaCGGAAGTGAG
AATAAAATGAAGCCCAGCCAGTGTTAAAACACAGCACTTCaaaaaagata
ttaccagcagccgctgcaagattttttgcagcgaaacagattgcgatttg
tagagacagaggaagacgtagattaaaataaagtggcttgtagtgcgagt
gtatgtcaaaatgggcgggagcgcctcgcgcgcttcgcgcgcgccgcgct
cccgcgccctttcagtttgcaaaatcattttcttgctacacactcttttg
tgacacgatataattcccttcaagttttaaagaacccttgtttaaaattt
ttcgtctctacgtcttaaaatgatttgtgactaatgttcccttaaagttt
acagaaacattgttgaaaataatgtcatacgttacacacaaagatatatt
tttaaaggtaggcatatactaaaacactgagactacccatgtaagtccaa
gcgaaaaatgaattatttacaggtaagttgacatcaacttcatggtaagt
acctgttttggcaaaaagcaaaaaaactgtctcactgaagaaggagaagg
agaagaagaaGGAGAAGGAGAAGaaggagaagaagaagaagaagaaggag
aagggctcagtttccaacacaactaagattttgaaaaaatcttgatattt
tTATTAAAAGTGGCATGACTGATTTTTATTCAGCCGTGCGCCCCCGACCT
CGAACGCGATGCCAACCAAGGAAATGGGGTTCGTTATTATATTATCGCAC
CTGCCGCTGAGGACGTAAGGGAAAGGATGTACGTTGGTACAATATTGTAC
GGTACCAATACCATACTATTGCTCATGCAAGAATTACATGGATCGCAGAA
TACCTGGCGCAATTATTTGATCCCGATCTCAACAATTCCCAATCGCGGCT
GAATCCCAAATGCGTCTTTCAGGCGAGTTATTGTGAGTTGAggcccaacc
ttacagtcatcacccgtacccgtacctgagtttgatttttttgtgtaggt
ccggtacaagtCAGAATggactttgaaccacgtgatgtcagatatctttg
accactcgtgtgacatcaatatccaatccctgtcacccagccaagattgc
acaacccttagggactatctcaagggcttaagtccagctctacaggtcct
cagcttcgacggaaggcagctgcaattgcactgccacaacaagccaaaaa
tgacgaaatggttcaaagtccatcccgtagaaattggtatgttttctacg
gagtaaggcatgtcagatatgggaagctcgagaagcaatataaaaattct
cgcacacaagcaattctcacgcaactatgtagcgaagtacggtcagacta
tctgacaattcgtgtcgacgaattttgagggtcgacgcgtacatttgtac
gtgggaatagtaaatccggtcgttcgtggttcaaagtccatcacgtggtt
caaagtccatcacgtggttcaaagtggattctaacccgtacgggtacgtg
aatctccgtccttTAGGCCCAACTGGGGTAcaactcagaattcactttgg
cccactatatgtcagatatctttggccactggtgcgaccgcaatatcaac
cctttgggtcctggctgatattgcacaaccctttgggactatctcgaggg
cttaagtccagctcgacaagtcctcagcttcgacggaaggcagctgcaat
tgcagtacaaaaacaggcataatggttcaaagtccatcccgtagaacgcg
gtacattttctacggaaataaaatgtcagatattgagagctatcagaatt
cacagaaaaccagccagcacgcacagttcgaacaatattgtacaatagta
aagtagagtaaagtacagacagactatgtgacacttcgtatccatcattt
tttgtcgaaacacgtagatttgaacgtaggaataataccccacgtctata
atggttcaaagtccagtcaatgggccaaagtgaattctgagttgTACCTG
TGCGTGAGCTGTGCGTGACGTTTTTCGTTAGaagtctgaattcactttga
accaatacatgtcagatatcagatatctttgggcactcgtgtagtggcaa
tatccaacctcttgagacccggacaagattgcaaaaccctttgggactat
cttgagagcttaagtccagctccacacaacctcaggttcttgagatcacc
tccgcaatttgctgccattataggcataaaatgatgtaatggttaaatgt
gcaccacgtagaaattggtatgttttctatgatgacattgatgtcagata
gcaaaagtgttgaaaattgcgagaagacacatcataatcgcgcacacatg
cacgatattttttaatggtcattcttaataaactacggacagacaatctg
acaacagaacatgatcgattttttgttcaatcctatagaatcttgcgtag
gaatagtataattactccgtaatggtacaaagtccccgtaattgttcaaa
gtgaattcagacttgTActgtaaggacggcgtacaatacccgtggattac
aacacattttacgtgttacggtcagaccatcccgcgacattctttgtcag
attgcgccaacacgtttcgaatatcatagatgatgtcacaatttttagca
cgacgtgcttaaaagaatctttgattttgctgaatctcaaaagatctgtc
acatgtttactaccatatatctctgatcgcaagaccctaaaaatgtcaaa
agatacattaaaataaatcctataatccgtcattagttagtgatcctaac
acagaaaaaaataatggtatccgcgcaatttaccttgtactgtagagcag
gctgtttttttcatgctgtcttggcgcgccatCCATCCATCCCCCCATCA
ATCcactttgctctccctccctccctgtcaactcatcatcaacatccccg
ccgcagccactgtcaccttctctgaattgagaatgaggagttgtctcatt
gctcgaattagagaaacgaatggcaaaagcagaagggcactgcaaaggaa
tcgcattcactgtgcaaaaggcggtcctttgcaaaatttgaattgatttt
cagatacaaagtgttctttcatttggactgataatgttgtgacgttaaaa
taatattaattataactgtgatcaactgtgtaacaatttgacattatttt
tagtctccatttgattcattgttgtttccttgacaagtcttaccatccat
gtcaaggaattcccacaagatcaaggacaaatggtccgctattcaaaaag
tggatgcacttgttgctggtgggttttcatgtcatcaagcctgccgttca
gtggagattccggcgttgtgctaccatcgctgggtcaagcttctatagaa
ggttgacagtatgaatgtgggagattcttacatatcccacaagacaaatg
gggtggcatgcaagttgcaccccggccaaaaaagtattctcgcaggaagt
gctccacagttgaagcaattcattttcgaaatgtgcgagcaaggtattcc
agttactgggagctgtgcatatgggcatgatgcttatggcaaggagagtc
aaattctagtggttttagaatgaccaaggatgattaacttgccaaaaaac
ataaatgtcacaaaatcgtgtaaaaaagagtttataatccgcggggtctt
atgatcagagatatacggtagtaatagcagcactccaattctggtatgtg
ttcgtgaactgtaaggaaggaaaacacaaaaaggcacacagattcgggat
tctagaaagtaagctgaactttgggtatgggtacgggtgactgtaaggtt
gggccTTGATtcacgtaccggtacccaaagtttgatttctttgttcagtt
cgcgtatgggtacgtgaatctccatccttacaaacagaaagttgggtaac
tgtaaggttcggCCtgaatgcagcagatcggaacgatctgattcattcat
tcttttagaaaaatggtatgtttctaagtagtgtactacaatagagttac
ttcgttcgctccaaaattctttttattaatttacttgaaatcagtttttt
ggaatccactgcctggccggctgggtacctatcatgatatctttaggata
catagtgctcctattgtgtatggGGAATATAGGGAATAATTGAGGTCTTA
TCAATAGGCTGAGACTCGCTGACATGCAATGCTACAATGACGAAACAAAA
CAACAGATAAACCAACATGATTTCGGGTTGCTACGCATGGAGGACCAAGC
TGCAAAGAATGTAAACAAACTTTGGCAAGTAGAAAACAAAGCCGTGGCAG
AAGTCGAGCGAATACGGAAGGAGACGGAAGAAGCTATAAACGTTTTTGAG
GACACAACAATCTAAACTGACATCAATGAAGCCTGCCCTCAAACAGATGT
AAGCCATGACAGAGAAAACAGCTTCAATGCAATGCATCATAAATCAAATG
TTATTGATACAAACTATGACGACTTGTCAGCGTCTCAAGGTTCCCAAGAG
GATAACACCACTGGGACCAAGGGCGACTTTCCAACTTTAGATTTTCCCAT
CACTATCAGCATCATTGAAATAAAGTCGACACATGAAAGTGGCTTCTTTC
ATTCCAACAACAACAAAGACACTGCAAGGGAGTCTGTCTGTTGCAAGAAT
CTAATCGTCCGAAACAAGAATTGAGTCACAGGCATAGGACTGAGTAAACT
CACACCTGGTGAAGAAAAGCACGTGGCACAAATACTGCATGAAGAAACCG
ATACTATAGATGATTACATTCCACCATATGATGACAAAATGACGAGGGAG
ACGGAGATCGACCTATGCCTTTGACACCAAGAGAGCCCGCGCTGCGAGAG
CTCGCAGAGAAACGATCACCAGAGGCAAGAGAGAAGAGTACGGATCGAGC
CCTAAGAGCTCTATTGCGTGCTAAAAATGAAGAAGACAGTGTTTCTGTCA
TGTCATCAATCGGTGATGCAATGTTGAGGGCAACCATCAGTGAAGGTTGT
AGTTGTGAGTTAGTCCTGCAGGTCAAATTGAAGATCAAAATTCTTCGGAC
TCCTCACAATCGATTTTGAATGGACAATTAGCAAAGAACTAGCTCTACTC
AAAGCAGTAGGAAGATAATATAAGCCATCTTTTGCATATACAACCAGATC
AATTATCTTGTTTCATCGTCATCGCTACAACACTGAGTCCTCCCGATTTA
GTGCTAAATGATATTTCTAGTGGAATGCCGGTCTCTCTCATGGGACGAGG
ATCACTCACGATCATTGCGAATCGGACAAGTTTTCTTTGCAATAACAGTG
CGGAGATTGACTTAGCGAGCTTTTTGTAAACTGATGCCATTGACAAACGA
TGTCCAAATGGAGGATTGGCAACGATCGTGAGAGAGGAAGCACTTGATTT
TGATTGCGTTTGGGCGAATAAATCATGCTTTTGTAAGCTCCCTGTCGTAA
AGTCAACAAACTGAAGCACACCTGCTTCTTCTGCATTGAATTTTGCCGCT
TTTATTGCATCTGCATCAATATCATTCGCAGTAACCGTATTGCTGCCCAA
ATCAGACACAGACAGCGCCTTAAACCTGATATCCTTCCATAGACCGTGAT
CGCAAAATAATGTACCCTGGAAAGGCGCCGGCCGATTGCGTCCCGGCGGT
AGCCCTGCTAATATGGCAGCCCCTTCAATGGCTATTGTACCAGATCCACA
ACAAGGATCGAACAGATTAACGTTGAGTTTTGCTGTATTTTCAATTGTTC
TTGATAGCGATCCTCCAAGAAGAGATTGCAATGGCCGCAAGTTCCAACTC
GGGTTCAATCCACCAGTGACGCAGAGCGCGAAAGCTAAGTCCTCTCTTAA
AGGTGCTTTGTGAGGATTCTTTCGATACCCTCGCATATGCATAGGGACTG
AAGTCGCATCCAACGACACTTGCACCGTGTCTCTCTCTATCCGCACCAGA
ATCCGTATTGTCGGTTTCTTGCCAAGCTCGGATTCTCTGCTGGGGCCACT
ATCTTCAAGATCTAGCCCTAAAACTTCCCCAATAGTCTTTCTTACCCTGC
CCTCGACAGCTTTTGTATGGATAAGCTTGCTCTTGGACGTGGTGACGTGA
ACTTGCAAATTCCACGGTGGTACCCTCGATTCAACTTGGGACTTCTTATT
CAATTTGGTTGAAATGCCCAGCCAATGGCTCCAATCTTGCGCAATAATTA
AGTCTTTGAGCTTGCGTTCAAGCTCAGGAAAGCCCCTTGCTCGAAACAGG
GAAGGGATTCGAGCGCATAGACCTCGATCATTGTTTCTATCAAGGTCATC
ACCGTTCAGTCTAATGTAAATATGAGAGGCAGTACCAAGATACAAACACA
GGATGTACAAATGTGTTAAAGTTGGTACTGATAGCTCAATGCCACCAGGA
ATCATACGTGGGATTGATGGAGACCGATCACTTGAAGTGCAGTCGTAACT
CTGCCAACTCTGCAGGTATTTGATTTCTTTGAGAAGCAGAGGCTCGAGCC
CAGGTAGACAAGTTACAAATAAAGAGAATGGTGGGCGTAATGGTTGGGGT
TTTGGTTTTGTGTACTTAGCTTGATCTTTTTCGTGAGCTCGTTTTGTTCT
TTTGGATTTAGGATCTGTCATGTTGTCCGTGTCAACATGATTATAATGTA
AATTGTTGCTTCTAAGTCGAAGCGCCTCGTCCTTTTGTATCCTTTTCTTC
CGTGTCTCAGATGACGCATCTCCAACCATACTGAATGCCTTCGTGGAGAA
ATTAGTGCGAGAAATCTGCGATAGGCACAACACAAACTTAGAAGGTGTCA
CTTTCCCAATTTCTGTAAGGTTCACTTCTCTACAATTGCGTTGAACTCGA
CAGTTTCTCGAAAAGAATATTGACCTTGACCGTGCCACGAAGTGTCTCAT
GTTCATTGCATTCATTTTTGTTCCAAATTGTAAGACTTGACGCGAATTAT
TGCTTGGTGATGGGTCCTTTAGGGAAGAGAATCGTTGCTAAATTATCTCT
GATATTTGAACCCGACAGCGCACATCGAAAGAAATCGTAAGCAATGCAGC
GAATAAATCACGTAACTTTACACAGTCGACAAGAGAAATGCCTAGCAAAT
TATGTCACATGTCGATCATCAACAGTCCATTCACATCTCGATGCCAATTT
AGATAGGTTCGATCAAACAACATAATGGTCGTCGTTCGGAAAAACATAGG
GTTTGTGGCGTATGCATCTGTGGCAATGTTTCTTCGAACGAGGACATGCA
TTTGATGTGAAGGGCACAGCTAACTTTTCAACTCACCGATGCTGATGTCC
TCTCGACGAGGGTTTCTTGGTAGAACCAAACGATTGTCCTAGCGGGTCCT
CGCTGATCGACGAACGGCAAGCTCCAGCGGGCACATTACTGAGCAGTTCA
GCGACTTCCAAGAATGTGCTCCTGTACGTGTAGATTGATTCTTGCCGTCG
TCTCACCTCGATCAGCCTCGTTGCCCGTGAACTGATGAGTGATGGGTGAC
GGAAATTTTGGGCCGTGGAGGCTGCCTTCGTGCCTCTTGGTGCGACGGGT
GGGATTGGATACTGATTGGATATGTCTTGGATTTACCGATCGAATCTAAA
GCATTTCCAAAACATTTCTAGAACGTTAATATAAATGCTTTCGAACTCAT
GAAAGGAATTGAGAGGTAGAAAATATTCTCACTCTCCTAGAGATCCATTC
AGGAGTCATCGAAGTATACAGTGGTTACGCGCTTTCAAGTCGTCTCATTC
AAACTTAAAATATTCATTGATCAATGGACTTGATTCGATTCCTGTAGTCT
TCTCAATGCAAAATGAACCCTTGTTATATTTGTTGTTGCTATAGACAAAT
CTTTGATAAACACTCTTTGTACATTCTTTACGATTTACTCTTAACAGTGT
CACATGTTCCGTTAGCTTGCCTCAATCTTCATTTCATGCAATGCCCTCAG
TGCCAAGTTAACAAACAGCTCCACACCTTTGCTCATGACATCTTCATCCA
AGTTGAATTCAGGATGATGCAATCCCAAATTTGTTGGGACTTTTCCTACC
CCACTCTTGCAAATGCCCGCGCAGTTCGTTCCGACATGCGTTTGCAGTCC
ATCCTCGTTGGCATTACCACCTTGACCCAAAAAGAAAAAGGCCGAAGGCA
CCCCCTGAGCCAGGAACGCAAAATCTTCGGCTCCCATGGTCGGATTCACG
TTCGTCACTTGCCCTCCCTTCGCCACCATGCCTGCCACCCGAGCCGCAAA
CGGATAAAGCTTACCATCATTTATAGTCACAGGATAATTATCCTTACTAA
AAGTCGACGACGTCAAAACACACCCATGAGCCACAGCCGTATTCTCCGCA
ATCCGCACCAACCCCCGGCGCAACTTCAACAACGCCTCATCACTCAACGC
CCGAATCGTCCCCCGCAGTACCGCCCTGGCAGGAATCACATTAAACGCCC
CATCCCCCGCCTCCACCTGCGTCACACTCACAACCCCACTCTCCAACGGA
TTCATCCCCCGACTGACCAATGTCTGCACATTCAACACAATCGACGAGGC
GGCGACGATCGGATCGACGACCAAGTGGGGAAAGGCAGCATGTCCTCCCA
CCCCCTCGATGTGGAGCGTGAACATATCCGCGGCGGCGAGCATGGGACCG
GATCGGAAACCGATCTCTCCCGAGGGGAGGGTGGGCCAGACGTGCATGGC
AAAGGCGTAGGAGGGGGGAGGGTGACGAAGTAGGACTCCTTCTTCGGACA
TGCGTTTGGCGCCGGCTCCTCCTTCTTCGGCGGGTTGGAATATGATTCGT
ATGGTTCCGGGGAAGGCGTACttgttgctgttcggtagttgatgtggttg
ttgttgatgttgttgtagttTGAGAGATTGAATCAAATACACGGCTCCCA
ACAACATGGTCATATGAGCATCATGACCACAGGCATGCATCTTCCCGTAA
TGACGAGAACGAAACAAATCCACCGCCTCCTCCTCTCCCTCCAAGTCGGG
CGGCAGGGGCGTTTTCTCCACAATGGGCAAGGCATCCATATCCGCTCGAA
GTAAAACACACGGAGGCTCCCCGCTCCCAATGTCAACGACTACACCGAAT
CCTCCTCCGTCGTACTCGTCACTTTCCACATGGGGAGAATGAGTCTGATT
GTCCCCCAAAGACCCGTCGGAATTGTAAAATTTGCTATGTACATTCTTCC
CCCAACCGACACTCACATTCTCGATTCCCATTTCGTGCAATAGCCGTCGT
ACAATTTGTCCCGTGAGGCGTTCTTGGTACATTAATTCCGGATGACGATG
GAGTAATCTTCGTATGGTAACCAGAGTGGGTTGCAGCCGCTCGGCGTTGT
CACGGATGGAAGTTTGTAGTGTTTTGCTGGTAGGGACATTATCGTCGTGC
GTTGGATTGGAGGCAAAGAATGATTGGACCGCGGACAATAAGGCGAGAGA
GTCGTTGGATGGAGGAGCCGGCCAGGCGATTTGATCCATTTCGTGGTTTA
GCCAACTGTCATCTTCGGTGTGGGGGGTGCATTCTAAATGGGAGGGGGAG
GACGAACCCGTATGGCAGTGGATGGAAGATGGGGAGGAGGACTCTGTTGC
GGATGATGCAAGGTATGACGAGAGGAATGCGAGTATCACGATGGGGATGA
TGCGGGGAGGCATTCGGGGTGGACAGAATCTTGAAGGTGGCATCGTGTAT
AATTTTTGGATGTGGTCACAGGGGCGACTGCCAAGGTCCTCTGTTGTTGT
GCGAGTGACTGGAATAAAATAGAATGATTGAAGTCAAAAATCGAACGACA
GCTGTTGTTTCTCGAATTATTCCACAAATCGAAACGCACACCAACGATCT
ACCTAGCTTGCCCAGCCACCACTCTTTGGGACCTTTTGTGGTACGGAATA
GCGGAAATAAAAGAAATCTCTGACCTATTCTGACTGACCCCCTTGGGCAA
CAACCACGTGATGGTATAATAATACACCTCTCTCGAGTCTGGCGGAAATC
ATACCATCTCCTTCCGGAATGCGAACTCGCGAGCAAGTAGAAACTAAAAA
TAGAAGGGGAATACCTGTATTGTACCATATAGTGGTATCTATGGCTATGG
GCAGGCTGTGGGCTGTGGTCCGGTGAGGGTCCGGTGTAGGGTATGAAATA
ATGAATACGGTACAATACCAAGTGTGGGGcaatattatacaatacaatac
caaaccgctacatacgttacgatactatGGAGACACATACACGGGCTACA
TGAGATTGTACGTCGCTAGAGGTCTCTAGAGAGACGTAGGTACCAAGTTG
AGGCGGTTGAGGCTTATTTGTGAGAATCTTTCCTGCGTTGTGGGAAGATT
TTTCATGATAACTCCTAGCGAATCCAAATGACTAATGATTCCTCACAGTA
GTCCTCATGACTCTTTCTGAGGTAAAAGTCGTATTATGTCTAGCATAGAC
ATAGAGAATACCATAATAATGACTTGAGACTTTGTGACCCGATCCATTAT
GTACATCATCATAGCTCATCATCTTTGACACAAGCCTCTATAATATCATC
ATCTAGACAAACATACTACAGTACGTCGATCAGTTGAATTACATTTCTGA
CGACCGGTTTTCATCGGGTTGGACAACACAAAATCTTTAATGAAGGAATG
AATATTGAACACATGGTGTTAGTAACATAAAATCCGATTTTGATTCCTAC
GTGCTAGAATCCTATGTTCAAATGATACAAATCTCGTATAACTAGGTGTT
TCTATTCCACACAAAAGTCCCCTTCTTCCCACAAAGATCTGCGCAACGCT
GGAAGAACGAAAAACAATATCGAGGTAGATCGAGGTGCAGCCGTGACGCT
GACAACAGCCCACCGACATGAACTAACCATAAAACAACGACGACACAACC
CGTAACCAATCGTAACAATGGACATCCTATTCCCCTGGCGGAAACAACCG
CAGCCCCGTCCCCCCCAATCCTCGTCTCAAACCTCCGGAAGCAGCGGGCA
TTATCACTCGCTGCCCCATCCGGAGGAGCATGCGGCTCGCTATGCTAGGG
CGAAAGGTGGCGGTGGCGGTGGCAACTACGACGAGTACTATGATGGTTAT
GCATCGTTTCGCGATACTAGTTTGGGGAGTTCCGGTTCCAAGGAGCATGG
GGGGAGTTTGAGGTCTTCCATGATGAGTCGAAGGTGAGGAATTGGTTCTG
TCAAAGTGTTGTTTTTGATGCTGGAGTTGAGTTCATGTTTCGGTGGCTCA
GTCAGTTTTTAATCTGATGTGCATTCCATTGCGTGTATTGGCAGTGTGTA
TTCGTCAGTGATGGGTGATTCGCACTATCCGAAGAGTCACTCGCAAAGGT
AAGACTACATCATGATATTATATACTTTGTTCCAATCAATCTTTTCATTT
GGTAATAATAAGTTAATTCGTACAACTAACTGTTTGAATCCAATTTCAAA
TCAATAATGAATAATGAATCCTAAAACACAGCAGCAGAAACTTCACACCC
AATTCCTCCGACATGGACCTTTCTGACGGCGACAAAACCTCATCCACAGT
ACGCTTCTCCGAGGCATCAGGTTCACGTAGAATGCCGAGATCCCGGCATA
GTGCTGTAGCAAGCTCCATGCATTCTCGTATGTCTGCCATGTCCGCTGAT
TCTGCCATGATGATGAATCAATCCTCTCGTTCCATTGGGGGTGCCGGTGG
GGGGAGAAGCAACGACGATCGTTTTCGCCATTCGATGGGAGCTGGAACTT
ACGACGAAGATGTCTCACAAGCGTTTCTCATGGAGGAGCAGCAGTATGCA
TCCCTCACTGACTCCTTTACGAATAGAAATCAGGCCATGCTTCAGCGCCA
ACAGCAATCGCAGCAACACTTGGATTTACCACCTATGGAAGAGGAGGAGG
AGGATCTTCCACCCTCACCACTGCGTCAACTTCTTGATGCAGTTAACATG
TCGATATTGCCCAATACACTTCGTCTCTCATCTTTGGCCCAGGCGGTGGA
ATTCTTTGATCATCGAGATCGAGCAATGCACGACTCTGAACTGCAAGAAG
GAGCGGCATACGTCCTCTACCACAAATTAGGCCTCGCCCTTCGCCTAAGC
AAGGGAATGGACACGGAAGAAGCCGACACCGCTGCCCACGCCTCCGCACT
TTTGCCCAACAAAACGGGGGAACCCAAACACTACTTGTCCTACCAACAAC
ATCTCGCCAGCTCCACGCAACTCCAACAACAATCCGAATACGATAAAGAA
ATAGCCATGATTTGCTCCTGCCTTGAAATGGTTCATCGTGCCAATCCCGA
TGCCATCGCCCAAACATGGGATGAATGCGGCGTCGAAATCCTACCCCTCC
TAGTATCGGTCTTAGAACGACCCTTTCTAAAAATTGAAAGAGCGGTATGG
AGGGCCATGCAAGAAAAGTCCAATGTTCCAGGGAGTTTGGAACGAGCGGC
CGCCGTGGCAGTGACGCGCGATCAGAAATTGGCCGTGCAAAAGGTCACCA
AGGTGTTGGCGATGTATAGCCTCGTCCCCGAGGCAAAGCGGCCCATGTGC
GAGTGTGCGGGAATGTTGAAGTGGTTAACACGGATTATTGACACTCACAA
TTACAATCGGGTCAAGCCGGGTGCTCCCGCCATTGGTGGTACGGCGAGTG
TCAAGTCGAATCTGGCTAGGCCAAATGATCACAAGAATATGGATGTGCAT
TCTACGGAGAACGAGAAGAGGATGGAACTTGCGTCTCGTGCTACTTCTGG
TTCGGGCTTGTACATGACAGAAGCAGCTCGGTTTAATACAATTGCAACCT
TGACGAATCTTGCGGCTCTTGAGGAAAATCGGATGCCCATGCTTCGAGAG
CCGGGGCTTATGGACAATGTTTGCCGAGCGGTGCACAATGAACGTAGTGA
TGTGCCAAAACAATGCTCTGCGTTGGCAATTATGAACCTTTCCAATGGGG
ATCCGGATCACGTCCCTGAAATGGCGAGTAATGATTTGGTATTGGAAACA
TTGCTCAAGTTGATGAAAGAAGACAATCCCGAGACAAGACGGAATGCGGT
TGTGACGATTTTTAATATTGCCTGTTCGGATCAGAATACGGTCCGTCTTG
CGAGATACCGTGATGGAACAATATTGGAAGCCTTGACGAATTTGGTTGGG
TCGGACGATCCTGTTCGTCTTCATGATGAAGCTCGGGCCAGTGCGGCTGA
AACGATCTTCAACATGAGTTGTTCTGATATTGCAGAGACTACAGATCGTA
TGGCCAATCACGCTGGTTTGTTGGAGTGTTTGGCTGTCACCCTTCGTGGT
GAGCATACAGGTCTCGAAGTCAAAATGTATTGTTCGGCAACGCTGCGCCG
TATGGCAGAGTTGATACGGTATCCAATGATTGCTCAGGGTGCCTTGCTTT
CGGCATTGGTCAAGGCATCCACCTGGACTTCCACAGATTGCATTGCTGAA
GCATTCCGGGCTCAAGCGTTGGTGCCGGAGAATTGTGTCATTATGGCCCA
ACATCACGGTTTGCTCAACTCTCTCAGTCGTTTGGCATTGACAAGAGGGA
CGGGTCCAGATATTGATAAAGTCCGCGACGCCGCAGTTGCTGCCATCGAA
CTAATGAGCCGTCAGGACGAGGCAAGAGCGTTCTTGGCTCAAAATGAAGG
GATCATGATGTCGCTCACCCGTGCATCCTATGGGGAACAAGGTTCATTGA
AAGAATCCATGAGGAGGAGTGTTGTATCTGAGTTTGATGGGAGTGCTTCA
GGGTCATATGCTGATTTATCAAGGAGGATGGGTGATGACGAAGATTCGGA
TGAAGATGCATCTTTGCAGTCGAGAAGAATTCAAGTTGCTCTTAAGAATT
TAGTGTCTGCAATGTAACTGTATGTCATTGAATCATTTCCATAACTTTAA
GTCGGATACAAGTTAACATTAGAGATTAATGGTCACTCCCCTTTCCTTAT
ATTCAAATTGTGGGCCACTAGCTATAAGGTTTAACTGTTCTAGTTTTGAC
TTGGTTTCATCATTAGTGGAGCTACTGCAATTTGGTCTTCGACTCTTGTA
CAATTACCCAAACAAGGAAATCTCATCTTACATTTTAACTGCATGACCTG
AATTTACAATATTTGAAAAGTTTTAAATACATGATGCACTAGAGAAAATT
CTATGTAGGTACAGGCAAAGGAAGGCAAATAAGTAACACCTTCTCTCACT
TGAAATATGGCAGTAATCACAAGAACCCCAGCAAAATCTTGGTAAGTGGT
AACAGATATTCATAGTGAAATGAAGCTCCTGCCCATGCATAACCATTCTT
AATTTCTAGCATTTTTCATGTTACTGTACCATGTGAACTTGCTATCAGCT
GTTTGTGATATTCCCGCATGCTTTTTGTGTAAAAGAGCATAAAGGTCATT
GGGCTTGTAAATACATAACACCAGGAGGATACTATGCAAGCATTGTTGGT
GTCTAAGCAAATACCATTGATTAGTGTGTTCATCTGTGATAAATGTTTTT
GGACTAAGACATCACAGCCCTACTTGTATTGATAAGACTCAAAGAAAATG
TGCTGCCACTTAAAAACTATCATAAGCCACATAAGTGTTAGTTACAAAGA
ATATCTTAATGCTATTGTTGTGGCCGCACAATAACACGAAACTTTTATCA
TTATCAAAATCAACCAAAAACATCCTAGCTGATGGTTGTTTTTCTGTTGT
AAGCCACTTATGACAAGATGTAACCACGTGTGAAGAAAACCAAAAATTCT
TTGACTCATTCAACTGTTAGGAAGGGGTGCCATGAGAACTATTTTTGAGT
TCGCATTCAACTTTAACAAACAGGAATCGTTTGCTACATATCTATGTTCC
TTAACCATCTATCTGCAGTGTCCACAAATATCCACACATGAAAGAATCTT
GAACTCTCATCTCTTCATTAATAATACTTTTTTTGTTTGCAATTGTAACA
TCACCATCATTTCCCTTGGTTTACATTTTTTGATTAACTGAACTTGTTCG
CACCATTTACTTTATCTAATTTTCATGAAAATTATTTTGCAAAAATGTCA
TTATTGAACTCATTTAAATGTTTCGAGTTTGAGGTTTGACGTGCTAAATC
CTACATATGGCTCAAGATAGACAGACCAAAGATAAATGGTGCTTTTGGAG
TTTGTATTGATCGTGGAGTAATAGAAAATCATACAACAAAGGACAATGAA
GCTCCATTCATACATTGGTTCAATTCAGTTGATTTGTCATCATAGAAATC
CTTTTGTAACCAGTACCTAATGTGAGACATAATATGATCTCACTGTCTTT
ATACATCAGATGTATTCTAAATGCTGACAGTTTGTCTTCTACTTCTAGCT
TTTTTTGTTTTAACTTAGTCGACATACAGAATGACACCTTCAATAGGATT
AAACAAATTGCAAGAATGACACCTTCAAAAGGATTAAACAATCAAATGGC
TTTGGTCTTCAATATGTGGGAGTGATTTTATATAAGTATGACATGAATTG
ATGTCTGTGATTTGTGTACTGATTTTGTGTCACATGCCATTGACTAACAA
ATGGGAGATCAATCTTCTTCATAGCAAATGAAAACGGATACCGTAGGATA
TGGTTTACCCTGTGTCTTGGTGTTCGTTTGATCCTGATGCAGCTCACAGA
AAATGTTGGTCCACTGTTTCCTTTTGCATATGAAGAAATAAAAATGCATC
TCAAACTTCAAAATGAATTGAAGATCACTCAATTGATCCATGACAATTTT
TTTGACATATGATGGAATGCTTACACCTTCTCATCTTTATAGAGTTAACT
GAAAATATGTTTCAAGCAATGTTGACAAGGAATGATGAGAACATTTGATG
CAGTCTGGCTTGTTACCATAACATTTTTCCCTTACCTAGATATAGTCTCT
AAATATTTAACTTCATTTGGATGATTTATTGAAATGTGTAGAGCTAAACA
CAACCATGCTTGAAAAAGATAATATTCTATTTTTGTAAATGTTCTTGCAA
GTTTGTGAGTCATATGGGTTTTGAAATCGCTCCTATCATCCAGAGATGCC
CACAGATAAAACAATGTATGGACTCGTTATACAGATGATCATATGGATTT
GGTGAGTACATTAGGACTTAGAACCCTTTTTGCTTAGCTGCCATTTTGTG
CAATATAATGTGGTATGTTGGCTATACTTTGTTTGAGAATTATCTTGGTG
TGATTATGGATGCTTTCTGTTTCTGGTTGCCTGGAATTTTCTTGCATGGA
ATTCACTTGCAAGACTACAGTGGATCTCTGAATTTTGGGGATAAAATGAG
GAAAAATATACATTGCAAAATCAAATGCATGGGTGAAGAATTCTTTTGGC
GTGTACACATGTCTACAGATACAGAAGTGTTCCATGACACGAAATAATTT
AGTCACTGGTCTATGGTGATATGATGCAAATCCCATACTTCCTGAATGTT
GAAAGAGAGCAGTTTTACAAAATTTGCTCATCGAAATATCCTGTCAATGA
TTATGCGACCATCTCATTATGCATTGTCTCCCAACTGTCCTTGTTGCATC
TCACAATGACACACTTAAGACACAATTGCATTTTCGAGCATGTTATCATT
GGGCGTCTATGATTAGTCACACTCCTTTTCAGAAATTTTCAAATTTGACA
AAAGGATGTCTTGGAAGAGGATTAATTGAGAAAACAGGAAGACAATCCGT
TCATCTTCTTGGATTGTTTTCTTTACAAAGTACAATCATGTTCCAATAAT
GCCAAAAACCGGAAAAGATGTGGTCCTCACGGTCGCAATGTGTTACGATG
ACTGAAGAGAGACGGTATAAGCACAAACTATTAATGCACGAACTGCAGAC
TTATTACCCTAGCCCAGCGTAATTTTACATCATCGGATTTGCAATTGTAG
TTTGTTGTCAAACTCGATCAAATTTTAAGTTACATCAGAACGAGGCAGTA
CTGCCCACTTTAGTCACGTGGACTTTTCGCTGTATTGTCTTCATTCTTTT
GCACTACATGTGGTAGAAACTTTCCATTAAACGTGATTACCACTCGTTTC
TCTCCATGCTTTCCGGTAGTTGTACCAACATCGCAATAGAAATCAATAGC
TGACATGATTCCGTCGCCAGACTGCTCATTAATGATTGATTTGATAGCCT
CGCCGTAGTGCGTGATTGCTTCGTAAGTTCGATAGATATTGGGCTCCTTC
AATATGTCAGAATCAAACGACCTCATCGGAAATATAGCTTGCATATCCTG
CAGATCCTCTTGCGACAATGTCGGGAGTGCCTCCTGGAGTTTCTCAGCAA
TCTCTGGACTCAATTTAGCTTGGCCTAACATTAATTGGGCTGCATACGTG
TTTGTTACTCCAAGCTTCGATGCGAGAGAATCGTACGTTAGACCTGCCTT
AGCTTTTGCGTCTAGGAGACGTTTTGTTCGCTCAGCTTGATCGGTAGCAT
TGATGCTGGCGTATCCACGGGAAGTGACAACATGCAGTTTTCCCTCAAAC
GAAAATGACTGCTGATGAGACGATGGAATGCAGCGATTGAAAAATGCAGA
AGCTCGTCTCGCAGACAAGCAAGAGCGGGACATCATCATGACTGAGGGAA
GTGGAAATTCTGAAAGTATGACAACAGATGACAACTGAATCTGGATTTTT
TGTTTTTATGTAATACCTATGATGATGTATGATGATGTAACGTCACAAAA
CAACGCATTCGTTCGGATGTTTTAGGCCAAAATCTGTAGAATCTTGATTT
CTATGCAAGCGTTAAGAATTTTACGACAATATCTACGGCATCCTCATGAT
TTTTTGTGTCTGTTGTTTCACTCGCTTCTAATATTGCTGAAGAAGAGGCT
AAGAAGGAGTATTTAAGAGATGATATTTGGACCTCGCCAAAGTTGTTCGA
AACTGTTCTAAATGAAAGATTCTAAAATTCCAGATTGATAAGCTTGGATC
CTGATGGGTCGCTTCGAGATTTCCGCGTAAATTCGAGAAAAAGATTTGAG
CATTGACAGAATTTTTCCAGTCAAAAGAATATCTcagtgataagatgtcc
acaaaatgtcaagagatacattaaagcatatcttataatacatgcaatgc
aagtggtgccaactagagaaaatgaatggtatctttcctgtttactttgg
gggagcATATTTTAtagaggttggtcccgttcaggattctgggaatggga
ggccggaaccccggtccgggaaggccttcctgtcccaggccttcctttcc
taaggctttgctcccggaaattttgccgggaaatgggatgacgtgtgcat
atgtgcatgtaaagtagagacttttatcgattatgtaattacagttgctg
cgccacgtggtgcgaagaactggaggctgtcgctgatgcaagttttaatg
ttctgccgtttatgtagtgatcccggctaaatcccgcccttaatcccgac
caggatcccgtctaggtacccgggagcaattcccgatcccatcccggtct
caagaccctctattccaggatcatcccaatccagaaaaaatcaccgggaa
gggatcgggaccaacctctaAtattttatcatatttttcctcctgtcata
tcactgctctccctctgccatgctctccacccctccaccatttgctagag
atgtatggtgaatttttctgacaacaaaggtttttcagcaaacatgaaga
gttgcaggaagcaacctgcatgggcatgtttctgtgagaaaggagagtct
gatgataaagggtttataacatccagggttgttttattaggtgaaaaaaa
ttaatgccaacaaaatcaaaaaacatatagtattatctggtgtgggatct
tgcagactgcaatatgcggTGATGCTATAGATAACTAACCTCAGATGGTA
GCTGCCATATTTATCTTTCATCCAAAGTTTGCAGATCGAACAGGTAAATC
ATTATTCCCTCTACTCTGAAACAAATGAAAAAtataaaagttattagctg
ttgctgcaagacttttgagcagctctgtgagcctataaatcggaagatgt
cttgtttcgtgaattcatcagagacgaagactgttagcacccaagcccat
ggtacgtggtcggtaaaattgcctttcttgattaaatgctgtgcatagct
tcagttggtcagaggcaaccacacatcaaaagagacatcaaaatgttgtt
tttttgcaacatctcattggaggccaacgtgaatttgttgcaggtaacca
caagtaaaaacaaaaatgttctctattcacataacaagctacattaagat
acaattttatacgtaagcacaaaaagataatggctgcccgtgtatctcat
tagcagaataatatttcttagttacctgtatcagtcaatagttaaaaaaa
tgccttgtgtagaaggttgatggtgaggaggaggaggaggacaaaaacct
ctgttactgataaataagacctttcaataaaaaatgtaaggttttgaatt
taccacaatcaaacaggcttctagtgtcccagcctgttcttatgcagtga
aaagtcacccacaatctttttggctatgtctaacgctaactttagacagt
ttatttagtttagaaaatctttcagctccccaaaattaattgcttggatt
gcagtgtttttcccaaaaaatgatactatttcatcttccgaagaggatga
aaaatattgtgtagaaacttgtttgttcatgtgtaaacaagaaatgatgt
tgaagaggtaatccaatgtatttggatagaatctttgataaatctgcctg
gcatctattccttaactcctcaacagtgacacttgattggccatatcaag
tgagaataacaagtagtatgccaagcaaatgataccatctgagcacttac
aaactaatacagtgacccaatgagccaactttataacttcagaaatgaat
acaatgtactgtcatggcagtttaattgtttttggaaggaacaagagtta
tgcatatgcttggaaattagccattacaatttttatCCAGAAAGGATTAA
CTTGGGACACTGGatatcattatagcagtaaggcatcagcagtgcaagat
gctaaatgcttcatagcatatggaaacatcagaaaaactagaatataaga
aataattgttccagtgcatcctatatcatcaatactaagatgtacaaaag
tagccaaattacacataaagataagggagACTTGAGATACATGCATAAAT
CAGTTCGTTATGAATAGTCCTGAATTAAATTCTATCGGGAAAGGAATCAA
TTCTGGGGGAGGGATATCAAAATTCTTCCAAAACAACTATGCCCTTGTGA
TTTTTATGTGAGGAACCATCCAGAACATAAGCTTACAAGACTGAATTAAA
ATTATTGAGATAACAGGATGAAAAGCAAGAATGAAACCTATGATCTTCCC
ATCATTTCATTCCATATTTCATACAGACTGTAATAAAAAATCCACTGGAT
TACAGTTAAACCCCATTATTGAAGCATAGTATGTCATGAAGGGATAAGCA
TCAAAAAATGGACTCTCAATTTCTCAATTTGTCAAAAAAGGTCTAAATGT
CAAACCATTAATATTTCTATTTTGATCCCAAAATATTAGACTCATGACAG
TCTATGTGAGTCTTTTTAGAAGTAAAATCATAGAGTATTTGAATTTTGGC
CGGAAATGACTTGGGAATACATTGCCTCTAAAGAGGCAAAAGTCCAGGGA
TTTGTTGAACAGCACTGCCCAGAATACCACAGGTATGCTCTGTTTGCATA
AATGTATTGTCTTGCCATCAACTGAAATATTTGGGAAAAAGGATGATGAC
AAACATCATCATCTAAGTTTTTCTATTCTGTCTTCATCTCTCACTTCCAA
ACAAGATTGTTTTTGTCTTGTCTGCCCCCTACCACAAGGAACTAGCTAGG
CATGTAGTTCCTATTAGTTTGGTGTCTCAATATTCTAATTACTTTTAGGG
ATTATGGTGGTAGTCCTGGCAAGTTACACCAGCAATCATCTCCATACAAC
CAGAaccatcactcagaagatgttgaagagggtcaaacagggtacatctg
agaagaacaagaattccaccaatcacaagaggcaacagggtgggcactaa
aaaccatggataggttaaaatgttgtgagagtggtggtcttagggagaag
gaaggggacaactggggggtatcaatgattgtgatcatatgacaactgtt
tgtttctagcagcaacaaaaccaataattacaaaaaatgcaaaaaatgca
gatacaagaaGGGAATCTTGAGAAAGCTGATCAACATGTCAGCAAGACCT
ACAGGATCTTCAAGAGGTTGTTGAGGGTGAAACCGGTAACGAAGCACAGG
AACGAACTTGTGGGAGATGAGGATACCAATGTGTGATGTAACAATAATGC
ATGGCCAGGTATATTAGTTATTTTAAAGATGTTTATAGATTGCGATGATG
ACCAATGATTATACGTTATTTTCCTATATAGTTAATAAGACTCATGATAT
TTCTGTAATACTATAACAAAACGATAAATCATATTTGTCTAAGGCTTTAA
GACAAACTCCAATTAATTTCAAAACATCATATTGCTGTCATTGTCCTTAG
TGTTGATGTCATTGTTATCAACTACACTTTCATCACTCTCATAATGTCCA
GGAAGGAAGTCGTGCATCAATCCTATCATTTCCATTGAGATAGTGGATCT
TCATTCATATTCAGGACCAGAAACAGCTTGAATCTGACAAGAACAAACCA
ACCCTGTACAAAAAATGTGAACTAGAACAATAGATTCTAGATTCCAAGAA
AAGTCTCATTTTTTCACTTTCAGCTGACAATCATTCAGTACAGCACGGAC
AAGAGTCTTGCATTTCATGCATACCCCACTGACTAGATTGTCTGGGCAAG
GTATAATATTTCTAACACACAGCAAATAATTGTTACATGAGGATGAAGTC
GTCCTGCAGTAGGCTTGGATAGCTGCCAAACCAATATATTGTATGCCTCT
CCACTTCAAGGATACCCCTTATCTACAAATATTTTGTAGCCACCAATCCT
CCTCTTGACGCAGCCACAACTACATGGGAAGTTATTTCACATAAAAAATC
TTTCCATCTTGGACATATGCAATAGCACTATTTGTCATGGTCTTGTAATA
TTATCCACAAAAAAACATCTTTACTTACACACTCACTTGTACACTCCCAC
TTGAATGATACCCCGATACCCCATACAAGAATCCAATGACATTGTGAATT
GTGTGTTCATGGTGGTTTGCCGTAATGGTATATTGTTGCACTTTTTGAGG
AGATGGAAATGTAGCTTGGCAAATGCATGATTGCACATATGCCTGACAAT
ATATTTAAGCACATTGATCAATATGTGTAGACACTCAGATGGTGTACTGC
AAAAAATCAAGCACAAATGTTTCCATCAGAGGGCAATGACTTGGAATTAC
GCAgtggtttaatgaggttgtgaagaaaaatgaacccctctcaggtcaat
cctggcatcaaaaggaatcatgacaaatcaatccccaatggttcacgagc
tgatgccatggtgacatgcaaggaagaaccacataatgtatcaagaggta
cttggactcacaacagcggttgctgtattgggtaagacctagaacaaaca
agaatgctatgaagtgatgtatctTTGAATGATATGAATTGATACATCTT
TTGGAATGGAGCTCATGACAATaagaccatgccagaatttggatgattgt
gccatacttgtaaacaattatttgccacaatctccacaacatttaccaaa
aagggggtttgaatggattttggcaaaaataattacaagacaaagctagg
caatggcattctaaaccacttctagaatcagtccaaataggatgtttgga
actggatattttgatattttgaccaaaaaatgaattacagcaTAGTCGCC
GATTTAGACATTTAGAAAGAGAATTCATGTACAGCAGCTACCCAGTGTTG
TGCCAATTTACAATGAATTTAGAATGAATCTAGAAGTGATTTGGAGATTT
GGATTTCTAACCCTTGGGAACAATTTTGGCAGGCACTGCTTTGTTCAAGA
TCTGTTTCAAATGCCAATACCTGTGAAAAAGCTTTTAGAACAAATGTGCA
TACTCCAACTTTCATGACACTTTTCCATGATCATTTGTGCCAAAACTTTC
ATGATTGTTCTGCTACTATAACGTGTACGATCAAGCCATATAATATTCAG
CAAAGATTTTCCAAAATCTTGACAGTATGTTCAGATAAAAGCAGTTTTGA
TAAActtagttggaaatgttgtcaacaagtcatcacgtgtcgtggcgatg
ctgacaatgtcggctgaaaacggccgacatcacaatgtcgccaaggacat
gactgggagtcaatatcttagtcacgtgtcggcatattttgcgtcacgac
atttgcgaagctagtgcgaagctagcacgtcgggacagatgtcttccgat
gtcgtcttgggcaagccacgacattgctcatgttgccggcatgtctcgtg
acattttcacaacacgtctgcaagtcggcagacaacatgtcgtttggggg
gtcttggcgatgtgacgtgacgccgacatgtccaactaagTTGATAAAAT
TGGAACAAAAACAATTACAAGGCAAACTGAGGTGGgtgcctgccataact
cattttttggtccaaatgtccaaatatccagttccaaatgtctagaaccg
gtttacattgatgttgtctagctttttcttgtaattatgttgacaaaatc
cgtcccaaacccccatttttggtgagtgttgtggaaatttcggcaaataa
ttgttgaaaattatgagaagatcatccaaattctggagtgatgttccaaa
atttggcactatcatatagaactgtcttgaaggttggagtagatcaaaat
gtggaaaaataacaaactttccataaaggacaaattgttttaaaaaaatt
gaaattaatgcttgtttgaacatttggaacacatttggaaccaatttggc
tgttccaaaaatgtggatatttggacatttgaaccaagaaatgaagtaca
gcatgcatccACAGTGAATCTATGCCTATTTTGTCAGAGTCTCCATCTTA
GCAGACATGCAGTGATGTGTGCACCACTTGGACAAGAAATTGATTGCCAC
ATCCATCCATTGTGAATCTAAGCCAATAATGTTAGGTTCTCCATCTGAGC
AGGTGCATCATTCCCTGtaactatagatggttgcttttgacctaagccat
tggaggcaaaaaatattaagaactatttttgttgataaaacggtatacaa
cttgttggtcttgataaattatgagctatgtgtttattaattacaatgaa
caaatgaggatagaagggcaatgcaatccctttcatcctaaaatgaaaca
attggatattgtgtagattctacaccatcctggtatgtttatacccttct
tttgagtgtgttctctatatgggtattctcctgttgctgagatccaaaga
tatggatctttgcccttgtaaggatccttcctcacttaggaggttagggt
gagtccttacttgggagttttgtttttggtagataggggtacaccataag
gtaggtacttggcctatgtcactcgccttatgaatggaggatcagggtga
tttgaagaggggggaaaaccaacacaaggttaaaaaattatctatgtctc
tcatgtggctaatgtaatgcacggaaaagtctgtcactgtgtggtaaagc
ggaagtgtttatacaggagagggagataacacatgaaaatatcatttata
actggttgagacgactgtttgttaaaaaaagtgtgactcttctgatgttt
aatttttatgattttgttccgcgttgaaccctgattgtcccatgtgtata
aatagtcatgattgttcaaggatcactttcatatcgactctctgatttgc
caaggataccatcttttctaagaagtacttgatcaccaattttgtaatcc
caatcacggcgtgagcaattttcccacatcatgttgaggtcagtttggag
ctgcctatgttctccaattttattctattcagcaaggaagggaatatcaa
acaacatgtccctgccaaaaattgctgctcctgggaaggccttagtactg
tgtgttaagttgagcaaatggcccatgcagcatttgttaggaacacatcg
atgtcactggcaactactctattggctgtgtctagttcagcagggtggag
cattgctgtaattacttgatgcacccactccagtattgctttcgcttgag
ggttcttgacactggttggattatgcttgatcccatataattcacaaagg
gcttcaaagtaaagtttgaatttgcttccattgtcataaagaatgtattg
acaatgtggataatggctaaaccaggtcttatttactaagttacttatca
ttgcagatgatttgtcaaagtatggtaacttagtgttgttatgagtctta
gtgcccctttgccgctttgtatccatgggagtaaccgcatatgttgttac
cggcagttcaactgccccaaaccaactagaagctggatctatcatagtta
gacacataaagtcaatttctgtcccatcattacctttgagagtgtatggc
tcaataaggtctacaaacaatgcctcccaagggtttgtgatgacaagctt
tgtagggaatttccgatacttgttaacttgacatatgcagcagtttttga
catgtgattggagggtacgtcttctacctttccaatacattgtggcatgt
agcgtctcttcaagatgtgtgtgtccaggatgctggaaatagtggtgata
gcaactaactgcttgattttgaagaattttggggatgaccatcttgccat
cattacataataattttgtatcctctactaactgagtggaagaattatca
tgcttacttagtttcttcaaagttgcattttttgtctgagcttgtgcaat
tttctttactgtcaatgggtaaattgcatattcatcactgtgattggacg
aacaccccattgatatcttcctggtgatcatgagtgctttctttgcttgt
tgcatgctcggtgtagtgacaccagcactaggtgaacgtcatccaattag
tgttgtcatatgttggattggacctgagtctaacctagagatggcatcag
caacagtattatggatgcctttgatgtgaacaattttgggaccactcctc
aagtaatattatccgcaaatagacacggtctgaggttagtccaagtgcac
tttggatcaagttcttatggtctgtgtagaccttgattgtttgtccccac
agcatgcctttgaactcttttagtgtctccactatgaccagtagttcaat
tttggggtcacatcgtatttttgttgagtaacagccaattttctgttgaa
aagcacaagaggccgattaccttgagtaatcaccaagccaagttgcttag
acaaggcatcagtgtatatttcaaattcttttgaaaaatcagggtaggct
aaaacaatatccttgatcttagttttttcattgttgaatgctaattggtg
gacctcatcccaataccaaggtctctttttggttttcttggctttggtga
ctttggtatggccacactctcctactaatgaaatgagtggggcaagcatt
tcagtacatcttgcccaaagatctctatatctatagtactggaccatgcc
taggaacctacggaggtctttgacttgttttggcagtgttattgcaagga
ttgcctgcactttatttggctgttgatttatgcctgttctggttaggata
tatcctaagtactctgtttcaatagcacaaaatttcgattttggggcgtt
gactcgcaagccctcttcttgaagccgggagagaaccaaccttaaatgtt
caaggtggtcatgcaggcttgccatggtgatgcatagcaaaccctccaga
taagttctgacaaactctaaggctgccaagagctctgacatttctgcctg
gaagatgtcgggagaacctgcaatccccattggtaatctgtgtatgaata
ctgtccccatggaaaaatgatggtgtagattttggatgcatcaggatcca
atcttatggtatactgacccatgtttaagtcaagggatgtggcaaaagta
aatccttctaactcttgcaaaactgtactgatttttggtaatggaaacaa
tttccttactagacgtctatttacgtataaaacgtacagttttatctttt
ttgtattatgaaagtgggtggcgcgcattctgatgcaggctgaaactcta
atacccccctgttcatgagcctagtggtctttttatgtaatcttgggact
gggaatggtcagccatgatatggcttagagggagacaggttccgtattcc
aatcacctaatgatccgccaaagagttcctcatattccgtgagtaactct
agtaacttattttgatcttggaaactaagatgagtacaattggtgctaac
agctgcttggaggtctgctttttcatattttgcatctaggatatgaacca
ctctctgtgttgcatcttgcgtagtactgggttcatgtgccatagtgttt
cacagcccaggcttttttccatttttgacttagtcagacaaatgatgtct
ctgattggcaacattatttcatcaattgttatttcttttgttcgaaaata
ggagaggtgacaacctagttatatttacttactgtgatcctggtacccaa
attgcccaccaattagcccctccaaagtaggcaggtactctgcccggaat
tttcgcccaccaaggaaagttccgtttggtaccaaggtacctaatatctg
gtcaattgcttgccttaaactagtaattttggcaggatgggggttctacc
aaccaacagctgccagactgacttcctctctatgtacccaggtaccaaaa
attggccccaactagagctagttagagagaagattttttgaccgacagcc
aagaggtacctggtgagttgccaggtaccaagtggttggtcaataagttg
tcacccctccttcgaaaatctagaacaattccaaactctttcatggtgtt
acaaccaaaaatgaggtcaaacactggcttagtcatttttttcttatcat
actttacaacgtcaggtgttaccagatactccttgctgcttgagtaatca
aaaagtttatgctgacttctctccttcctttggtgaggaagtttccgttc
aatgtgtgccaacgagttggcatctgcctagtcacgtaggggaaatgcat
agatgatggatgttcccttttcatgcaacatcaagtctccatcagatcca
ctatgtagaaggatcttaaggactttgttgcttgtgcaacttctcccaga
gtgttcgtgtctcatgtctctggtgagattgattttcaattgctaaatgg
taccttgtcttggcatctacagcagtgactctttcctctgtttgacttgt
ggaggaagtagtcccactattgagaaaggcatccaacatttcggagtctg
acagctcggcaattatctcactctgtgtatcactttcgattttcgtttca
agatctttttgatcttgctctagcatagtattataaacgattcaattatt
ttaaattgaacgttcagattttttgttatgacttttaagtcttttgtgct
tcggttacttaaattgttattaaaatttatttttgaactagcactagtgg
tagttttactcggactggggttagtattactttcttgtttattactctta
ctcttatgtttcttaggacttataatgtattccccagtaataccataccc
aactcttgaggatgagctggagtcatcactgtcactttcgtgatggcact
tgcacttcttctttgcacgcttgagtttcttatttgatttcttgagccta
ttaattttcacacaaagttgcgcataagtacaattattgtaatgagaagc
ctctggacaacgagatggtccacatggctttcttcctgcaaagtctttct
tcagagtaccatccttctcatacttgtggcactcctgtgtattatgggtc
atgtgccggcccacatgttttttgcacaaaatgtagtgctttgcttttgt
agggtgcttctttgggattcgttccttgaacaaaaccatattccttttgg
aggagtctccagactttgcagaagtcttatgcccttcatgatccttatcg
gtcaggtatgcctttccgatatgttcaagtgattttaagagcttcccaaa
acttcaaggtaccaatgccccactaagtccgtattggtattgccaattcc
tagggaccatacggagaatattactcactaggttggcgtcatcaaatggc
ttcactgctgtggtgagttttgtagcatgattggagtaatacaaacaggg
caataattctaaatagccattcagttgctgaatgcgactgataaattggc
gaatgggaaccctgttaggcttcttcaatccgttactgacatagaagtgt
tccatttctgcggcgtcattgcagaacaccgtcagcagatggaagttgac
acattccatgaatgaccccttgggctgttcacgcttctcgggatgtcctt
ctacataaagatcagtccagtgtgcacaggcaatctgttcactcagaaga
cgccttgattcctctgtaagtaggttggagtatagccaaaacacctgatt
aatgacgtgcttacctgccttgctaggttttgtggaggcttataaagcct
tctcaaatgctttctcttcgggtggattctcatccgatcccatgtccttt
atatagcctcatcgccttttgcagtttcttcatgcattcctcctcatcct
tgcagactttatcatatgctgtgtctaggcctttctgtctcatggtatca
agcgctgcttggacatgcatcaagaattgctcagaagtcccgtgtgacca
cacagacactctcaactctaacttaccagataaagtgatcttcatggtgt
tggcggtagtatctactgccaatgcttcctaaattacatcccttttgggt
atatatggaacgggtggcttactccatctcaagttcctctcacactctcg
gcttttcagtccatcagggactgcctttgaggaactcatcctctttaacg
catcacctaggcatgtactgatgaaaagagttgaacaagcttttagatgt
accgctgacgggtgctaggttcctctactagtgcaagatgcgctttgcaa
actcttgtgcttacttagctgacaaagggtatgcggtcaaaacagagagg
agggaaaaactttttatgaatttttacgcgtgaaggtcgtggaaacagtt
atctatagatagtgaccaaagctgttggaggtaaaaaatattaaatccta
tttttgtagataaaacggtacacaacttgttggtcttgataaattatgag
ctatgtgtttattgattacaatgaacaaatgaggatggaagggcaatgca
atccctttcatcctaaaacaaatcaattggattttgtgtagattctacac
catcctggtatgtttatacccttctcttgggggtgttttttatatggtta
ttctcctgttgctcagatccaaagatatggatctttgcccttgtaaggat
ccttcctcacttgggacgttaggatgagtccttacttgggagttttgtat
ttggtagataggggtacaccatacggcaggtacttggcctatgtcaGGTT
TCAACCTCCTTTTCATCCAGAATATGATGAAGATTGATTAAAAACTGGTC
TAAGGCTCCAGACAATTATTTTATGTTAGATTAGTTTCCAGATTTTCTGC
AGCTGTCCTTCACATTCCTGACCCTTACATTTGGTCTAAATCTTATCTTA
AGTGGCATATTTTACTCAAGTGGTCCCAAACTTTTGTTACTCCTAAAGAA
AAAAATTGCTAGAATACTTCCCCTTTTTAATTTGATGTATCCCAATTTCA
TACAAAAGTTAGAATAAAATGGAGCAAAACCTGGGTTAAAATGTCTCTTA
TTTTGCAGCTCTTTCCAGTGATGTTTTGATTTTGAATGTTTGCAATATTT
TTGTTTGTGGTGGTTAAACTCCATTGAAGTGATGAACTGGGAGCACCCAA
TCAATTCACCCTTTTGAAAAATGATACAATTCTACAAAAATATGTAAGAT
ATTTTgatgtgaggtgactgttggcagcaatggaggttaatctgagacca
tctggagtcacaattgtgatacacatattggcttgttgttgttgaaaagg
cggaCTGAACAATGCATGAATCAGATTCATGAGTGTGTTTTGAAGAGGGG
AAACACACCATGTCAGGAAGAACATCCTGAGGGTTCTTCGCTCTACGTGT
TGCAGCTCTAGTTTGACTTGAGCACCATCCACTCCAGAAAACTCTTTGTT
AAAAATTGATAAAAGTTTTTTCTCTCAAGATCTCATGAGTTCAATGCGCG
GTCAACTTTGAATTAATGGACTCTGTAATAAGATGATAGGGTTAATGTAA
GTTATGCAACACAAAAAACACACCACAGTCATTATCATGCTTCCGAATGA
CATTGGACTAAACTCATGCATGCCAGTGATTCCTCCCGAAGCCGGCGTGA
CTCCGAATCCAACAAAATAGCACAAAAACTTGGACGATTCACCCACGAAC
AAGTCTGACAGCAAAAGTATAACATTGGTTGCTATTCCATGACCATAGAC
AAATCATTCCTCACTCTTCCCCTCCTCTTTCTTCCTCGCCTCCGCTCTAC
TCAATCTCTCCATAGCCTCCTCATACCTCTTCTTCCAAATATCCACCTCG
TCTTCCAACTCCTCAATCCGATCTCGCACCTTCCGACGAGAGGCCGCGGC
AGACTCTCGATTGCGCACGCGTCTCATCTCGCGTCGCCAGGCTGTTAATT
GTTCTTTCGTCATGGGTACATCCGGATTGTATTGAACTTGTGTCTTTTTG
TTGGATTCGGAGTTGGTTGACTTCTTTTTGGCGGCTTTGGTCGACGACGG
GTCGGGTGGGTCTTCGTTGGATTCGGATGGTGGCTGCTGTACGGGAAGGG
CAGCGGCGTTTGCGTAAATGATTGCATTGGATTCTTCTTGCAGCACGATG
GGGTTGGGAACGAGGGTTAAAGAAGAAGCTGAATCATCTGCTTGCTTGGA
AGTTGCGGCGGACTTTGATTCTGCAATCGCAGCAGCCGTGGCGGTGGATT
CTTTCAGGAGAGATCCTGCCACGGATATTAATTGATCTATGCTTTCGGAC
CGATCTTTCTGTGTGACATTCTTTTTGGGGGCCTTGGTTCGCTTGCTGGT
GGAAGGAGACGATTGGGCATTCCGCTTTGGGTTGTTAGACGCGCTCATGG
CCCCTTCGACACCGGCCAGGGCGACAGCGGATTCCTCCAATGGCGACCGG
GCCGCTTCCGCCGGCTTTGGGTCTTCGTCGCTTACGCGGCTGCGCTTTCC
TCGTCTTGTTTGTGCCTCCATCTTCGTATTAGTTTGATGGCTTTTATTTC
CGTTTGTGATGCTGTTCCTTTAGTAGGCTGTCTGTCTGGTGTGATGGGGA
ATATGCAAAGCATTGTGCTATGAAACAGTATGATTCATGAACTTGTCCGC
CATGGCGAATGCTATGAAATAGTGCTAAGGCAATTGTTGCAAAAAACCTT
AGCATTGATTTTTCTTAGAATTGCTTTCAACAATGCCAAATGAGTGAAAT
AATATTGAATATCAATTACTTATCACTAGGTGTCTTCGGCATCTGCCGCA
CTCGGGGGAAAGATTGAGTTCTGTTCTGACCCACGCTTTACTAATTCCGC
AATGGACACGTGGAGGCGTTCGTCACTTACACGTGGCCTTTCGTTAGATG
GGACCTCTGAAGTTATTGGGATATTTCATGCTTTGAAGTTCATAATACCA
AACCATTCTTCCATTTTTATCAATGTCATGACAAATGATCCTCTATTACA
TTTTAAACAGGATGTCCATGCTTTGATTATGAGGGGCTTGAGATGTGCAT
TCAACAAGACATACAGCACAAGATACTGGTTCTTGGAAAGTATTCAATGG
ACAAAATAGAACAAACAAAGGACTAAAAAGATCTATGCATTTTAGGTCTA
TACCATTTTAGGAACATCCCGCCTGCTGGAGTCTGTAGTTCTGTACTTTC
TACTCTCTATGAAAACTGCCAGTACAGCCCGACAGGAGTGCTAACTATTA
AAAATCATGATTCAAAAACCAAATTAGCAAAACATTAACAACATTGAAAA
GCTGACTTCAAAGAAGATTGTATTTCAAAAACAATGATCAATGATTGAAC
CAACTTTTTAAGACTTATAGCAAATCAATTTTAAAACAAAATTATTTTAA
GAACCTTACCATCACAAGATTTGAAATTTTTCAGCAGTAAAATTGAATTC
ACTCAAAGGTCAAGTAAGAAACTCCAACTCTGGATATGTTTCCCATAGTG
GTGGGTCAATTCATTCAATAAAAAACACCTCAAAGCTGCCTGTGATAACT
AAAATTAGTTCTCAACAGACCAAAAGCCAGATCAACAACAACAATAAAAT
GGGTCCCTAAATTGGTGTTGCCTCCATAAGAATGCAGTGATAAGTCCTAC
TCAATCGTTAGTCTAATGGTGGTCCCTATATCAAATGGGAATTCTCATCC
ATGCCCTTTATTTTACTTTTCTTCTTTCAATTTCCTAGTATGGATCCTAT
GACAGCAACTGCCTTACTATGATGGGAGAAATGGCCCCTTGAAAGCTTTG
AGTAcaagtcagaattgagtttggcccgctatttgtcagatatctcaaca
tccaacctttgagacctttccaagaatgcaaaaccctttggaactatctt
aagagcttaaatccagctctacatgtcctcagcttgtcatgatctccacc
tcaaattagctctcgttaggggtctaatttgagataatggttattagtcc
aacaggtagaaattggtatgttttctacgctgatgtccatgtcagatagc
gaacgttgtgtaaattgtgggacgatgataggacgatggcacatcatgca
cattattgttttatggacacttaaagtaaaccacggacagaccatctgac
ggtttgcatccaagtaatcattagtcgaaacatgtacaatcttacgtagg
aatgctacgttgtagactgaatggttcatggttcaaagtccattaaatgt
gccaaactcaatactgacttgTAacaccattaagcaaaatgctacaatat
gttcaagaaaaggataccgaagacagtatatggccatcttgttcttggtt
gtaagagcatgaaggtatggggcgtgttctggattttagaatgaaagcag
ttacccttgatgcaactatTCATGCATTAGAATGGTATGTAAAGAACTGG
TTTGAAAAATTAATAACATTCTAGGATAGATGAAGTTCAAAAATCCTTTT
TCAGCATTTTATAATCAAAATAAGATTGATAATCAAAATAAGATTGAAAA
ATCAAGATTGGCGTATTCCTCAGCAAATCACTCTGCAATCTGTTTCAATC
TCACCAGAAATGGTAAAGCCAATAATCAGAATCCTCTGCTCCCTGTCAGC
TATGCAGTTTTCTGCTGCATTGTTGAAGCCCATTCCTTTTATTCAACTAA
TCATTGATAATTACCTTTTACACTATTTTGACTATGAAGAAATATACAAT
GCCACAATAACCATTGGGATAGTTTTCATTTTAAGAACTTATTTTGAGGA
CCCGAACCACCCGTCCAATCATTTCAAGATTGGTCAACGTAGTTGAGAAC
AAATTAATTTGCAGATCATACGAGAAATCAAGACAAAAAGCATTCTTTTT
GTTGATTTCCTTGTCGTAGCCAAGATTTGATACATGACATAAGCTAGCGG
ATTCGTTCCATAAACTGTTTTCAAAGGCTTATTTGCCATCAACAAGATAC
TTCTCTGTAGCACACTGTCATGAATATGTCTCAACTAACTGTGCCAGTCT
CTTGTTTTTCTGCGAGTTCAATTCTGTTTCGTATGGAGAACTTGTATTGG
TCACAAGTATATTTACAAGCTGTAATGCATGGAACACAAGATTTCTCCAC
TGGTATTGGATGGACGAAACCGTATTCCTGACTCCAAACACAGAGTGACT
ATGGATCCTATGGCAAGAGGGCGAAACCTGCCGCAATAGTTTGCAGAAAA
GCGCTCATCACTATGAATAATCCAAGAGTGTCCTGACTGTTATAGCACCC
CTCTGGATTTCTCCTGGCACCTGGATGATTTCAATTCCAACCATTTTCAG
TAAAATCATGATTTCCGTTCCCTCCACTTTCACTTTAAAAAAGTAACTTC
TCAAGAATGTTCTGCCTTTCTCAAGTCTTGTATTGTGCAAGAAAAGATTG
CATAACTTCATCATGAAGTGTGGCATTCCCATCAACTTCGCAAAACAAAT
CTCGAAAGTGTGGTACATCAAACATTCTCAGCTTTTGTCGAATGATATTG
GCAGGTTCCTTCGGAAAAGACATTTGATGAATCATTGCCGTTGCTTTAAT
CAAATCGTCATAAAAGGTTTCAGATGGACATTTCATCTTCAAATCTGACA
TTGTCAGGCCCTTTTCCTCGAGATACTTCGACACGGCATTTCTTACTTCG
TTCCTCGTCGCCGACTTGGGAAGCAAACCAGCTTTTTTCGCCGCGACGGC
TATCCGATCATAATGAATCTTACCATCCCTCTCCATCGCCATATTTTCTG
TCCCCAGCGTCCAATGACCATTCGCAAGTTCCGGGGGCAACGTATCATTC
CTCGTAATGACATTCACAAACGAGGTGACAATATCCGTCTTCTTGTTATG
AAAATCCAATACCCTCCAACGAATTCTCGGATTTGTACTACTGACATACC
GAAAACAATTCATGCTTCGTGCCAACCGCTCGAGGGGAAAGTCCCGAATG
TAATCCTCCAAAAACGGAACGGCATCCCCCCCCTTGTCGGGCCATCTCGT
CAGTCGGGGCCTCGTATAGAATTTTTCTCCGTCGTACTCCTGTCCAAACA
TGGATATCATTCGATCGAAATGAAGACGTTGCGATAGGACAATGTCTATT
TCGGAATCTTTCCCCAGAGAATGCAGCATATTGTGGAATAGAGTGTCGCA
GGTTTGGGGAGTAGATTCTTGTTTACCGAAGGAGGGGAGAGCCAAATTTT
CATTCGAAATGATGAATGTGGAGTATCCCTTTTGGTGGTAGTTGTGAATG
TATTTCTGATAACTATTTCCCCTACAGTCCGGAATAAATCCACTGTCAtt
gtgttgtttttgtttttgttgttgctgttgctgttgctgttgatatagtt
gtgttATCCATATATCAAGACAATGCTGCAATACGGAAGAACCCTTGATC
ACTCGTTCATACGTCGTATATTTCGAAGAGCTTGTAGATAGTGACTGATT
ACGAATCTCGTGGAGAGGAACCAAAGGGAAATTCTCCAAGTATTGTTGTA
TTCGTACTTTGTGAAGAAATTGTTCGGTTCGACAGGATTCGATTTCGACA
ATTTTCGCGGAGAGAACCTTGGACAGGCTTGACAAGGGAAGAAAATGAGG
ACGACGACAGTGGAATTCAAGGAATTCCCCAAAAAGACAAGTAAAGGACA
AGCGTGTTGTGGAGTGAGATACAGATCGTCCATCCATCCATGCAAACAAC
AACAAATACCATTTTTCAATGACGTACACGTCATGCCGCTCCATATCGGA
CAATCTACACTGGATCGCCGAAGTGGCAGTCTTGGGCAAACCCACGTGTA
AAATCAAACGCAACGGTGACGAATTCGTCGTGGCGGCCTCACCGCGCCTT
CTGGAAGTCGCCGCCTCGAGTGATGACGGCGGCCCTTCAACATGATTCGA
GGTGGCCGTGGAGAAGGACGGTGTGATGGAGGTAGTATCCCACACTGCGA
GGAAGTAAATGGGACCGATGGCCACTCCGAGGATGCTTAGTAGTAGAATC
TTTAGCACGTGGGGTTTGGTGCTGGAGCGTGGCATGTCCTCGCTAGAGCA
TGAGCGGCGAGTTGTTACGGAAGTACACCATGACGCTTCCGGGTTGGAAT
AAGGGTGGAATCTTAAACACACTCCCTGCATGTTCGCGAACGTTTCCCGA
CGACGAAGCGCAGGGATCATCGACAATCATCGACGCACTCTCCAGCATCA
CAAGGAAATAGTAAACGAGGAGAAAAATAGAGGTATTTTCATATAAAAAG
CTTTGTGTTCACCGTTAAAATTTAAAGACGTTTCTATGGTGATTTTTTCG
TGTTGAATTTCTTCATCTTTTTTTAGCTTTTTTGACTGGTTCCACAATTG
AATTGGATCCTATGTTTTAGGATCGCAATTTCACCTTGACACGAATAAGA
ATTATATTTCAAGTATTTCCATCATCGCACAAAGAAAAGAACACAACGAG
CATCGCGATATCATAATACTTCACAGAATCTCTGTCGGTTCTTGTCATCA
CGGCCGATAAGCAGTAATATCAAGCATTGGCAGTTTTCTCACCACCACAG
CCAAATCTTCCATTCGGAAATAATACATTGAACCAAAGTCCCATCGATCA
TACAATTCCAATCCAATGTTCCAACAAAAACATCACCCGTTCCTGGCATG
CCTTGCCATCCTTATCTCGATAGGAAGCGCGCCACTCGTCACATCGTTTT
CGCCACGTCCAATCACCAACAACAACAATATCATCCCAAGCACGCATCGA
AAATCCACGTTTCCTCTCCATGTAGTATTCCAATCGCCAAAATCATCCCC
CCTGGAAGACGAGCCATGGAAACGCGATCCCTCCTACTGGGACATGCTAC
AGCAAGCCTCGAAAGACCCAGAAACATTCGAAAAATTCATCGAGGAAAGC
ATGACCAAGAAGAAAATTGCATCGACCTCACATGGGGCAACCCAAGTGGC
CGACGGGGGACAGGACGAGAACGGTTCACAACTGCAGAACCAGAAAACAA
AGGGGAAATATCAACCCATTGAAGAATGGGATGCCCAACGAAAGGAGAGT
ATGTCGGCGGAAGAGAGGCTTCAGTGGGAGTGTCAACGGAATGGAAATCG
ATTTCGGCAGAATGAGATATTGAGTCATCATTTGAAATCATTTTAGGTTA
TTTTCAATAGAATACGTGGGCTGACGATGAAACGAAAGGGGGACATGGAA
GGATGGAACTAATGAGTATAAAAAAGCTCCAGTACCGTACTTGTAGCAAT
GAATATTGTTTTAACCAAAACAAGATGCGAATTTTAGTCATCATCCTTCA
TTTCATCCACACCAACATCCTCGTCTCCAATATCAATCTCCGACTCTCTC
ACCTTACGAAACTTCACAGCCACATACATCCGACTCACCTCCCACTCCTG
TTCCGATATCGATCCATTCCTATTCAATACCTTCATATTATACAAGGCAT
TGTGCGCCGCGGTAAATCGAGAAGGATCTTTCCGTTCTTCGTAAAATTTA
TGAAAGTTGGTGGCATATTCCAATTCGAGGCCGGCCTCCTCTCCCAGTTC
CTTGAGTGCCGGTATGGGCGTGAGCCATTCGGGTAAATCGACCGCCTCTC
CGACTCCTGCGGCGTGATCGGATCCTTCCACGAGAGTGAAGGTGTATTGG
AGGCCGAACATGTCCTCGGATGTTTTGGGAGGGCGGAATACCTTATGAAG
TGTGTCTGTGTCGAATTTTAGACGGCAAACTCCTTGACCGACGGATACCG
TTGCACCCTCTCCCTTTACCAACTTTCTTTTCTTGTTGCCGTTGTTATGA
GTCATTGAATTCTCTGGAAGGTCGACTTCCGAGTGCATGTCCATATCATC
AAAATGAAAGTCCTTCCCTAGCCCCATCAACTTTTCCACCACGACTCGCG
CATCAATGGTCGTGGCAATCAAGTTACCCCCAATTTCAAGCAAACTACTC
ACGGTGTGAAAGAAACGACGCGCACGTTTCCTAGTGGACATCATATAATG
AATTGCAAATTGTATACTAACAACGTCGAACTTGTCCGTCTCTGCGATCC
CTCCTCCCTCTCTCGCAACAAACTTCGGATCGTACTCTCTCTCCTCTGCA
CTTTCCGATTCCAAATTCCAAGTCAAAAGCTTTTGCATCCGCTTGGCATT
CCTCGATCGTTTCCTCCCCGGCACGTCTTCTCCCAAATCGGCCAAGGAGA
ACGTACATCGCTTTAATGGATTTCCTCGCTTGGACATTTGTCGAGCACGA
ATGGCGGCATCAATGAGGGATCCGCGGGCGACATCGACACCGACGTAATT
CTCCAATTTTCGTTGATGTATGGCCCACTTTCCGAGATCTCCGCCCTTAC
CGCATGCCAGGTCCAATACTCGCAGAGGCGATCGTCGCGATCGTTGTTTT
GACGACGAAGATGACTTTTTCGAGGTATCCGGATCCAACTCGGCAATTTG
GGTGGCCTTGACCCATCCATTGAACGCTCTCATATGATACAATCGCGAGT
CGGCACGGGTGTCCAACGATCGTGTCAATCCGGAATAAAATGCATCCGCG
GCAGCGGCTCCTTCATTGGCATGGAACACCCCATCGGTCATGGTAGTGGA
ATCGAGTTTCTCCACCTGCGACCAACCTCCAATCCCCGTGGCATCGTTGG
TGGAGGCGTCATTGGCAGTATTCCAAAGCCCTGCATTGTCCCAACCTCCA
TTAGTGTCCCATGCCGATTCTTGAAAGCCTCCATAGCCGGAATCGGATCC
TCCTCCTTCTGCTCCGGGGGGTACAAACAGATTGTCGGCGGATGCACTGC
TCGGAGGCACAAACAAATTATCGTCGGATGCACCACTGGGCGGCACAAAC
AAATTATCATCTGCGTCACCACTTGGCGGAACAAACAATCCATTCTCTAT
GGTTGTCGTTGCCACCGCACCATTACCCTTTTCGAAAGAATTGTCCTGTG
AATTACTCATCCTTTCCTCCTCCCAACCACACGGTTCACATTCTTCTTCC
GGCGGAGGAGTATATTGCGGAGTCCACGTCCCCAACTCATTCGGTGCATC
ATCATCATCCTGCGAGTCACCGGCTGTGGCGACATGAACCGCATCCCATT
CCTCGGAGGGACCACATTCCTCTTCCGGAGGAGGAGTATAGGGCGGAGTC
CACGTCTCAAGCGCGCATTCATCTTCGTTCGTTACATCAAGGGATGAATT
GGCCGCATGATTCTCCTTGGCATGACGCAGGAATTCCTTCATGGTTCCGT
AATACAAACATGCGGCATATTCTTTTtcgtcgtcgtcgtcgtcgtcctcc
tcctccttcttcttctcGGGGTGATGGCCGTTGTTCTTTGAATGATTTTG
CAACAATGACGACGAGGGCATCAAAAAGGCAATCCTTCCCGCAGAATCGA
CGGACATGACTCCCACTTGTCGATGTGATTGTAAGTATTGCATGAATTTC
CGAAAGGATTGAGTGTTGTCCCAATCGGATCGATATTTGTGTTTGTCGTG
GGCGTATTGTTGTATTATTTTGGGGAGTTTTACGGCGATGGTGCATTTGT
GGAGGGAGGGGTCCATGCtgttgttgtcatggtgattgtacgtgtggttg
tggttgtggttgGAATGGTTGTTAGGCGTGGAAATGCGCCGAAAGAATGA
CAAGGGAACGACGGCATCGATACGAAGTTTTCCGCTGAGCGGTTTGGGTT
TGGTCGGGGCATCGCGGTAGGTGTAAATCGTTGCGAGGCGATGAGATGAC
GTCGTGGCGACTTGTTCATGCTGCGAGGAAGATTGGAGAAAGGCGGAGGC
GAGGGCGTCAACGGATTCAATGGGGGCGATGGGACTTTTGGATGGGTCGT
GGATGGCGTCGATGAGCGGGGCGGGGCAGCAAATGTCGTGTTTGGATCGA
GGATTGTCTTTGGGATAGCTCATCGTGTTGGTCTGTGATGGTGGTCAAGT
GCGTGCGGCGACAAGGACAACAGAATCGCGGCCAAGTGGAAACCCGCCGT
TATGCAATATACAACAATTTCCCGCCCAAGTCAAGGCACGCCGTTGTTTC
GGTCCGAGAGCTTACGCTGCCTTCCTTGGAACATGTCGGAGAGCATTATT
CAATGAACAATGTTCATGTTGTGGGAGACGAGCGCTGTCGGCCGGCTGTG
ATTTGATAGAGTTTGATAGGATATGATGTGATTGACCCCTGATCTCCCCT
GATGACCCCTGTGATTGACCCGGCCGGCGGTGGACGTCATGCACATCTTG
GAGGATCCGATTTTTTACATAGAGTATCATAAACAATAGTAGATACCATA
ccgtataaatcggtgtttaggtcgttcacattataaatccggtgggagtt
gaattcgtgacattggttcttttctcctgcatggacacactggcaacgct
aaaacttacaaaaatagattctcctcgatgtcaggaacacgcccaaatgt
gtagctcccggtaactccttctctctctagctgtggagctatgcccgatg
gtatggtacaatagctaaacgcaccacacatcatgggcacatcaacggca
catcaaacaaactgcctcataacaaaaccattggcgcgaagggcaaaaaa
agaagtacagcttggagatgctttttcctgcctcctatgatactaagtga
ctacctttattttttaaaaacatttaagatatttgcttctgaccataaaa
aaattacacggcaaccatgggatttgccgcccaaaatgtaaacgcagtgg
actccaaattcagagtgcaggactgtgacctaaagggcttcatcgcatct
acaacacgtgtggatgcgatacaaccctttaggtcacactcctgcactct
aaatttggagaacggaactgtccgattggagtgaagggggggacggttgt
gtggggagcgatcgcgacgagcaggggagaggcggttttttatagtttct
attcatgcaacgtaaaataaataagctgttttacataagccaaattatgc
gaataatagtgagacgtagatttagtactgatttctacgctctgcaggac
cagccatatccaagctgtacccccctaccgaagtaaataaaagcaaagat
accaaaaaaaagaacaccgatcataagctaacttgagcgtatgataagtt
actattttaatgtatctcttgacatttcatttacctaaacaccgattATT
ATTTATAGGTCGAGGAATTCGAGAAAAGATATCTTTTCTCAATATCGATC
GTACGCAATTGTGTCAAAACAAAATTGGATTGTTGTGTTaggctgtgagt
ttgttcccgtgatgtcagatgtcaaatcgtaagcccgctcgctaaaaaaa
attattagacgattcacacgaaaatcattgagtttgttcatacgaatcgt
gcaatcgtaaatctttttttcgctaatcatttgaaaatcgatttgaaaat
cgatttgaaaatcgatttgactgggctcgaatcgtcaaatagggggtacg
atttgaaccattcaaatcgtttctgcaaatcgtcgaatctatgctaaaat
tgcccacagtattccacgtgtccatcgaacacaacaatccaccggcctga
aacatgacatttctcataCAACCAGCACGTTAAAAAGATGTCTTTAAATC
TCCTATCATTTGATGGAGCAGAATTCTCAGTAGATGCACATACTGAGTCA
GTTGAGGCTGAGTTTGCCGCAGAGTTCTCCATCGACAATTATACAGCAGC
CGTCGATGCAGAATTTCTGCAGAGATTCTCTGACGACGAGGATGACACTG
ACTACTTGACTGATGAGGATGGGCGGGGGAAGAGATCAccaaatgctttt
gaatatatgtttggtgatgtctacaaagccaattggtataccagattcct
caaagaatccgtcagagaaaaaacctactatttgtcacagcgagaccgat
atggggaattcagctcactatttcgaatgccgctgaagaagattgatgat
atcgtctcgctctttgttgagaaggaatgggtatacaagacaaagcactg
taagtgtgagaacgagatgATCATCAGATTGGAGTTGGGTGTATCCGCCT
CTCTTTCCATGAAATAATCTAGTGGCCATGTCTTCCTGAGTGTCAGTGGA
AACAAAGTCATCAGGTGAGAACATACGAACAAGATTAACACACGCCTCAA
CATTAAAACGGTTCTTTTGTTGgtcaatggcctctcccaaaaagtgtaag
atgcgttcatgaaccgtaaaatcagaagcataatcaccatctccggtgtg
attcccaaacaaaccaGGAACTTCAACACTCTCTTCCTCAGACTCGGATG
ACTCCTCCGAGTCATTGTCACTGTCAGTGGGATCCTGATTTGTATTGTTG
TAGTCGATCGGTGAAGACGAACGTGATGACGATCTAGAGCTTAGATTGAG
GGGAGGAAGAGACGGAGGACGGGAGGGTATTGAACTTCCGTTCCTGGGAC
GGTTGTTATCTGAGAAGAAGGAGTGATTTGCGTCTCAGGGTCGGTTGTCC
TATGGGATTCATTTCTAGACAGAGGTCGGCTAGTATTTTGTCCTGTCAAT
GTACGAGTAGAggcggtggcagcagtggcggcggcagtggtggcggcAAG
TGTAGTGTAGCCAATgggggcattttctgttgtaacaggggacatactgg
ATGAACCCCTGTTACGTGTCTGAGGGCGGCGATTATGCTGGGATTTTCCT
GGAGTGACGGCCCAGATAGGAGAGGGTTGGATGAGCTCACTAAAGAGCTT
AAAGGCGACAAATCTCATGGTTAGGAAAGTGGTGTGGATGTAAGTTTCAC
GTGCTGTGATGGGGCGATATGGCGATGTGGCGGGAAGGAGATTATGAgat
tcatcgattcgagattcgttagaacaacaaactcgcataaatcttacaat
ttttgtgaatctttttaatcgctagtttagaaaaaaaagattcgacttaa
ggccatctgaggaacaaactcacagcctTAGtgttagtccaaaagtttgg
taatttgcgattgcatgataattgcaaaaAATaagtcggctaaatacaat
aggagccacatttatttttggggtatcatgatacccaaccggccagactg
tggataccaaaaaagtgtttgcaagtaaattaaaagaaaagaattttgga
gcgaacgaagtagctctattaagtactgtagaaacataccgattttctac
aagaatgaatggattggatcggtccgatccccttcattcaactcacaata
actcgtgacagactgttcaaatgaagaacataagaacaccgttccaaagc
ttggaaaaaaatctttcgatcgatgtaaggttgtaaataatgttttactc
caactgtgacgtcatttttgtcagtcagacggttgatagacagagcattg
tggctccttttgtatttatccatcttAAATGGTGAAggtgattgcaattc
cttgtccatttttactttgaaaactatttgcacttttccactttgcgatt
cctcgggaacactggtttagcccgggatttctacaaagccaactagtttg
gcatcaatgcgaaagagtgacatgatggattggcatcaaaatagtaaggg
cccagattaccagcatcaccgattttgggtaattacaattccttaggaat
tgtaacaaatttctgattacaagaacattgcaattcctaggaattccaac
tacctgttgagattcttgtttatacaagagttgatgtcacgtagggatta
gtacataccttgctgattgacagttggcattgttttgccaccaaaatcct
caaattatattataccaacagcactggtttctcgcattttcccaagaatt
gttctacatattcctaacaagaatgcaaatagttgtcatagtaaaaacgg
cctaggatgtgtaatcgccaaaaaaattataagtgttattgtcgcgcaat
cgcaaattacctaacttttggcctaacaGTTGCATTTAGCACCCATGTGG
TAGCTACCATTCACCTAATAgagtgtccatgtttttgatatttgttagtt
gaactactgcaaatttgttagttgtcggagtagaggtcactaacaaattt
caatgtcaaaaatgtcgatttttgtgtgaccatgtttacattgtaaatgg
agcataccgaaaactcatttcgctaatcgcattgacacatatcgcattta
cataaatttgtgtaagcaatgattaatcttacctaaaatgtaaattgcaa
atcatatttcttgccgatcgcatttccaaacccggtcacgagtcccgttt
tcctatgtgtttattatctcagtacccctatgtaacgatacataatagaa
ataccgtacaagtaaagtggaggggggatcaatcatagtcataggtgagt
ttttttgtgtaaatgtgatttgcaaattgtgtaaatagtcaaccaggcca
tctcgtcgaccaagatttgtgtaatttaaacattatcaacatttgtccac
ataccatgcattttgtggcgcgcgaatttcccacttgtgcacttttttgt
gcatattttctaataatgtaacataattctatgttgatctcatcatgcgg
agcttgttgtttttaattatgttacattataattattttgtgaactataa
aaagtgcacgggagttaattggatttcttacgcctaaaaataaatattat
ttgtgccttgacagaaaatgcactgacagacatgatgttttgtgtgtatg
gtaccctacatacatatattattgacgcatgcacatgagagcaccgtggc
aaagaatcagcgaagaatcttaccatgatgacacttattatttttgttct
aagagacatacctttcattgatgcgatctttcaaccagcgtaaacgacgc
aactgccgtgatagagccaccaatgactttgaacaggcatttagtgacat
agattcggctgtgggaggtgagtgtaacccagcatctggcactgaggggc
agtctgaaattggtgctgtggttgccgcagccccccgtgatagtgttgga
ttcgagacagccccggctgatagttcttcagacttgggtggaggcaagtg
tgcccccagggctactggcactgggctgtcagaaatcggtgctgcgggcg
cggcaacctcgcgggatagtgctgcaggcatggtggcctcccgcaatagt
gctgcagtgacagcgcccccaggtgacagtgctacggctgcgacagcctc
ccaagatggtgctgtggctgcagcagcattgcaagatcgtgctgtgcttg
cagccgatgcaggcgcccctggaacaagggcagctgctgatagactgcgg
ccatcaacagctattggttggatgacagtggatgacatcacacgtaagtt
ttttcgtttaatgttgctaccaaaaaaacataaataaGCACTACCATTTG
CATCACTCTTTTTCCCCAGAGGATGCACTGCATGGGGAGAAAGTCTGGGA
GATTATGTGCAATGTCATATCTCCCAAGAGTGCCATCTCCTATGCCAACC
AAAATGTTGTCTTCATCCTTTGGTTATACAACAGCCCCCATCGCTCTTTG
TTGGAAGAATCTTTTGCCGAAGCTCTTGGTTCACTAGAGAATGAAAGTGA
GATGAAGAAGTGGATCAAGGATATCCTCCTGAAGATGCGCCCAAGGTCTA
TTTGCCCTGTTATATTGTCTAGCCTTACTTTTGATATCTTCAGTGAATAT
CTTGCCTCAAAGAAGGTTTCAAGGCAACATATTGGCAATGCCAGCAACAC
TTTATCTGCTTCTTCATATGACAGTTATCAAAGCGCATTAATGCACCTCT
ACAGGATGTCAAAGTATGACATGGATTCACATTTTGCTACAGATTTGAGT
CAATTTATGACATGAATGAAACGCGCAGTAAGTTTCATTTGATTTttttt
gtaacatctgcaaataactaccatttttataacacaaatgtaggtccaag
caacaaaggtagagcatggcggtcctacaagtcagGGGAAGAATGAAATG
AGCTGGAAGGTACATGAGTTGATGTGCAATATTTTTTTGGAAGGTGATGA
CGAAGAATATATATTTGCTCATGCATTTCTCACACTTGAATGGAACTTGA
TGTCTTGCTCTGAAAATGTTGTTGATTGTCATGCTGAGAACCATCTTTGG
ACAGAGGATGCCCTTGGTTTTCATTTCCCTTGTACCAAGACTGACCAACT
TGGGAAGAGGAGTGATGCCATTTGGCATGTTTATGCCACACCCAATTCTC
CAAGCACTTGTTGTCATCTTGCTCTTGCTCGATACTTGTTTGCAAATCCT
GGCATCTTGCTCAATCATGATTCATCCAGGGGACCCAACAAGTCGTATCC
TGGTTCTAATCAATATGAACGCTTCATGAAAGTTTTTCACAGAGTCATGC
GCAACAACGAGGAAGCTTTTCAACGTGTTGGGGTAAAACCTGGGGATCTG
GGATCGCTTTCAACAAGGAAGGGTGCTTGCAGTTTGGCAGCATCTGGATC
AACTGTATCACCGCCAATTGTATCGATTTGTCTTCAAGTGATGTGGAGTA
TGGGTGGGATTAAGGAGCACTACTTACACTACAAGAATGCCGGTGATCAG
TATTTGGGTAGAGTAGTTGCCGGCCTGGATTGTAATGAGTATTTGTTCGC
TGTCTTGCCGCCTTACTTTGATCTCTGCACAGTTGCAAATGAAGAAGACA
CAGAGAAAAGCATTGATGAATTAGTTGCAAGGTATCTTGTTGGAGGGAAT
GTTTGCCCTCCCAGACTCTTTTTGATTTTTCGCAATCTCTTTGCTTCTCT
TTGCTACCATGCGGAATTCTTGAGCAAGAAACTTGATCCAAAGAACAAGC
TTCAGGCGTCACCATTTTTCACATCAATACCCAAGAGTGTTCAGGGGCTT
GCAACGATTAAATTTCCATGGAATTCAACAAAGTACACACCTCCTTTCAC
CGGTTTGCCACCTCATGTGTCACTGCTATCAAAGATTGAAGGTTTGACTC
ATCAAATGGACAAGATGAAGGTTGATTTTTTGTCTGAAATGGATGAGGTA
TTAGACAAGAGAGGAGTTGGGAGTGAAAGCTTTTTTTGCACAAAGACAAT
TCAGGAAAGCATTGAAAAAAAGTTTGACCACTTCACGGTGAACCTTTTTG
CTAAACTTTCATTGAACTCTCATCCTCCTCATACATTTGTGAATACATCG
ACTAACCCCTTGCTCAGCTCTGACCACAGCGTGGTTGCCcaagacactgc
attgtgctttcaggaagataagaagacctagtacagtttgtttgttggga
aggaaggtattatgcggcgtctaccagatgaatatgttgtccccagtatg
ACTTTTGCCCTCTTCATTTCGTATTGGTTTTGTGGTGATAAATCCAAGAA
TCTTGTACCTATTTGTGTTATTGATCGAAAGGATGTTAAATTGAAATCGC
AGAAGAATGTCTTGTCAAAAATGAAGATGCTGATGAATTTGGTGGAAGTA
GCAGCAAAACGAGAAGGAGTTTGGAAGGGTTCAAAATATTACAGGTCTGA
TGTTCAATTGTGTAATGAATTGTCTATCTCTGTCCAGAAGTACTTTGCAT
ATCCCACGAAAAATGATCATGTGAGGAGGTTTGACCAGTTATCTTGGAAG
ACTTACATCAATATGTTTAGGGATCATGGTGGAGTTTTTGCTTGTGATAT
GGAGAGGCAAGGGCAAGGGTaagctagcagccaaaaggctgtgggttaaa
ccagctgccaaaagggtggttgggagggaggctggagcttataccttaaa
ttaattgctagctttagacaaggctctctttacgttgctaaatgtgtagt
tttattttttggactttgtggtattagggggcacatacatcattgagaac
tttctcgctttgtacctaacttctatgaaaaagtgattggctaaatcgca
gtcaatacatatttaggaattagtacacttacttgtgcacaaaaaatgca
cgaatgttgtagattatgaCATAATTTGTGtcaagatttttcaaaatctt
agttgtattgaaaactgagaccctttactccttctcctcctccttcttca
gtgagagagtgtcttcactttttgccaaaacaggtacttccacagtaagc
aaaaatgaacttacctgtaaataattattttttcgggttaacgtacatag
gtagtcatcatgttttgatctctgtttacctataaaatgatatcttattt
caaaaatgggcacgatcgcgtgcacggcgcacgcaaagtgagcaaatttt
cttctgagcgtagacaagccactttattttcaaacctaggacttcctttg
tttctacgaaatgcattctgtctgtctaggtacaaaaaatcttgcatcag
ctgctagtaattaatttacgcaaaaaatcccgccaaaacaaaaaaacatg
tgtaaatgtgtaaatgtgatttacaaaatgtcttttcggtaggctccaat
ttgttagtatcctgtttgtaattgcatttgacccaatatttttttgccca
cctaaaTACgatggctatatacaataggagcactatgtatcctagaggta
tcatgatacccaacagggcagacagtggattccaaaaaactgattttgaa
ttaattaaaaaagagaatataggcgtgaacaaagtaactctattgttata
cagtagaaatgtactaattttctactagaatgaacagatcggattgtttt
gatcggttgcattcaactgacaataactcacaaaagactgcccaaacaaa
caaaatacgaacactgtttgaaagctctgaaaaagatcttttgatcaatg
taaggttgtaaatatttttttactccaagtgtgatgtcattttcatccgg
caggagtactcctattgtatttagccatcctAAATGGGAGTGGGTGTCGT
GGGAAATGGCtatctatggggaattccaatacaacctaggcagtctgtta
gattgccaaaaaagtcaacactcttgacgcctagtcctccacacaacaac
atgcctgatcccacggacactgggaacaatgatcctgattacatcaaaaa
cagcccctgccgtacttttgggcgatgtctgtgattacaaataaagtaaa
gacttgattatttatggcattggacatctattcagatcatggataattag
tattaatagacataattataaagtaataacaatgatgtcatcttaattta
tgatcacagcaaaacaaaaggaataatatgtatctAATTTATCTTTTCAA
ACCCATGCCCTTCCATAATTTGTTTCAACTTTGTCTTTTGACCACATGGG
ATCCCCGGATTCTTTGGAGTGAACTCTTCAAGCCAGGGAAATGGCATGAC
CGTCACAACAACTCCACCCACATTCACTATTCGGGACATTTCATTCAGAC
AAGCCAAAGGATCCGGCACAACTGGTTTGATAGAATAACTCCGTCAGTTC
TGTGTAGTCAGATAGAGAACACGCATCCCCTTGAAAGAAGTTTACTACTT
TTGAGATGACAGCTGAATTGACCCCTGGCTCTTGAATGACCAATACTTTT
TCAGAAATTTATCCTTCAATTGGAATATTGAACAAATTCTGTTCTCCAAT
TTGAATGCGCTTGGCAGCCACATTAAAGTTTTCACAGGTAGTAGAACTAA
CAAATAGAATTATTAGAAAACGACCAGGCAGTTCTGCCACATACATTCAA
ATTGAATCCTTTTTACCTGAACTCGAAAGCCTTGATGTGATCAAACAATT
TTGCCAAAAAAGAGGAGGCATTATGTCATACTTTCGTGATGAATTCTTGC
GTTAATTGTGGTGACACAAGCCAAACAAAATTCACAGCCATGTTGCATCA
ACATAGTGTACAGCATCTCATTGCCTCCCTGTCATGCCTGTTGCAGCAAT
GAATGGATTGACGTTAGCAAGCTCAACAATCTGCATAGATACATTCCTGT
TTGAATTGggaatgttgaaagttgcaaacaggaactttgtagttgaaagg
aaaaatcatgtgtgatgcgggaaatcattctcaatagattgaggcttgat
ggggaggacaaaagatattggtggatagaaattgagggctccagcacaat
tgtagagaaattcaatctacggtagaaattcggtacatactacaacttgc
aagcaaccatcaattttttaagttgctaacaaatttgatcacatttgtta
gttggacgtttatatatttgttagtttagtttgccggaccggtgaagtca
gacaaaaggaagataaaatgacaaacaaatttgatgttggtcgcaaacaa
atatgaaaaacatggagactcTAATATAGTGCTGCATTTTGGAGGTGAGT
ACTTGGTAACTAGGagtcagaattgagtttagccaactgtttgtcagata
tctttggctgttcttgtggcctaaatatccaacctttgagacccgtccaa
gaatgcaaaaccctttgggactatcttgattgcttgagtccagctctaca
tgtcctcagtctcagcttgccgtgatcaccacatcaaattagctcccgtt
aggggtctaaattgagataatggttcagagtccaacacgtagaaatgggt
atgttttctaccctgatttccatgtgagatagcgaaccatgtgaaaattg
tgggatgatgctaggatgatggcacatcatgcgcatccatgggtgatatt
tttttatggtcacttaaagtaaaccatggacagactatctgacgctttgc
atccatttttagtcaaaacatgaacaatcttacataggaatagcttagtt
tcacatgtccactgcatctgcgtccaaaaattgttgaaaaggacaccatc
caggacatgtcctggacacgtcctggacatcttgtgtttttagcgttttc
aaacgaggacacaggacattaaattttggacacagaggacatgacaggac
gtgagaggacatggagtgtttacttcatttaaggctcatttttgatactt
ttaggtaaactataccaagagcggcagctgtagcatgcatgttacattca
ttcaagtgcaatccataaagcttgcggtacaaaaatacttaagttaccta
ggtcggttgctagatactgctatgtaatgtatgtgagtcaaaacttccga
ctacacggggcggacatgggactcaacactgatgtatgtcctcgtgacaa
caaagaaccggtgtcctagagaaattaaggacaaaggacacatccaagga
catgtccaggacatgtGAAACTAAtaggaatagtatgttgcagcctcaat
ggttcaaagtccagtcaatgggccaaacttaattcttacttgTActgtaa
actgcaggtcttaagttaccacaaatgttaaaagatatatttcaatggta
cttagaccatgatcaaggttggtgcttgacctgagccggtcgtcgcaaaa
aatattgagcgcgaaaattataggtaggttcaacaggcatcgaagaattg
aagttatgagcttattttgctacaattgtgaggatggaagggcagtggaa
ctgcaattccaatccaaacgatgtaaatgaacattgtgtagaagctacac
aaaattaatatgttcatacccttctcaagggtgttctctcatctggggct
atggacttctgtgtgttagggagtccatgccgttgtcagtagggcagtgg
actcctgtgatggggagtccatgtcttttggatcaggggcagtggactct
cctcctggggagtcctgagagtgatcctattaattttagtaccttagggt
actaaaaagggctgattcttggcctatgtaactcgcccccatgaatggag
tatcaggtaaaaatggaacaaaaaaactaagtgtttttaggtgaaaaaat
gggttctcatgagagtaactataacaaactaaagagtttgttaaaaatgt
gtaacaagtaagtgttaattgaagagggagaggtcgttcactgcaaacga
aaaataccggtaacctcaccatacactcgcaaaacatcagagtgtacggg
gaggttaccggaatttcaagtgtgtacgggtgggttaccggtttttttat
acattacttaagccacatttttgtttatcacgctaagctttgaagccaaa
aaatctttggagtggttgtttgtttcatgactcacatttagcgaattacg
agttataaacagcaagatcacctgttgggtctagttttggtttcaattct
aggcttgatctatgatttcatttggtgagtgcgtattggcctattcatat
tttcaaaatatggtactatcagaagtgactgcgccaaaaaatgagaacac
acaagaataataagtggggctgaaaattggagtagagtgcctacgtgttt
gttacttattcctttgtatcacttcacctaattcttgcgtggcatattca
catgttattctgtttttgcaaaaaatctgtgcaaaatacgtaggaattat
taccatgatcacggcgtgaatttattataatttatactatcttatagacc
ataatatggtgccatttttaaagatacttgttgggtcgtttgcaactgac
attgcactggttgttgctcaaaatattcattttttgcaacaattgcaacc
gtcacttctcataaaaaatacactatgactcccagccaaaattcacgCAA
CAGCAACAaccatggccacagccgcggccgcaacatcaacaaccaaggct
gcggcggccaatccaatcaacggcaacggcagcaacaatgcaagcagtct
gcctttgctgcggccttccaatttgcagaggcacagaacccgccctcact
ccactccctcctcccggctcatcaattcgctcaatcccacctgtggccgc
cccattaataatgagggctattaatccaacagcacctcctacagtgcctc
cgttgcctcccCTTCCGCCGCCACCCCTTGCTGTgcagatacctcccatg
caacagcaacatcggtcagtgacagcgctgccagaaccaccatttgcacc
aaatttgccccatccgagcgaAACCCGCAGACAACCCCACCCTCGGCAAA
TCAAACAGTCTCCTAGCCTACAAGAAGATGCTCTCCTTTTTCATGGTGAA
TTGCTTGCCATCCTGGGATGAAATGCATCGACATGGCAATCCAACCAAGT
CAAGCATTGTCAATGACCTCATCTCCTTTGTCAAGAAGAAAGAGACATGC
AACCAAGACAAGGAAAGCAAAGCCGACCGTGCTTTTGAGCACAGTGAGTT
CCAGCAAGTGCTGAATGCCTTCCATCATGCTTTGCCGGAAGACTTCAACT
GCAAGTATCGCTACGCTGCCATAGTTCATGTTCCACTACATTTCCCGTGG
TGACCATGCTGCTCATGTCTTCAAGTCAAGCCTCAAGCAAAGCTCAGAGT
ACCCATGGGCACTGGTCTGCACTCTGCACTGGTTGAAGAATGTCCGTGTG
CAGTGTGACTGTCCGCCACAGATAATGCTGAGATTCATGAACCCAGATTA
CTGAGGAGTGGATTGAGTGAGGCCAAGGTCGTACAAGCCAGTGGCTCTTT
GGCGATGGGACCAGCACAGGGACCTCTCCAGAGGCCGAGATACAAAAGGA
GGTTGATCGGTGCAAAGGTGGGCTCTATACTCAATTAAAGTGTATTGTCA
AGAGCGAGACCTTCACACCAGACCCTGCCGTTTACAACTCATGCAGTGGA
CTGGCAAATCACTCCTCCAAGAAATATGCCACAACTCATGGCAGGAGGAG
GGGTGTGCCAAAGGATTTCATGGATTACCGGGCTCATTGGCGGAGTAAAA
GAATTCTAGAGACTTACACGGATACTGTGCTGCCTTGGCCAGATATCAAG
GCTGCTTCTGTATTGTGCTTTGGTGGCATATGTAAGTACAAGTTGAAAGA
GTCTGTCAATCTTTCTGATGAATGGCTCGCTGACCATGTTTGTCCTGGAA
TCCAACAATGTTTTGGCACGAGTGTTGCGGCAATTCTAGCAAAGCCATTG
TTGTGGACATGCATGGACGAGGTGTGGTGTGACTATGTACCGGATGGACT
AAGATCACGAATTTGAATCAACTAGAGGAAGAGGAGGCTGTAGTGAATGT
GTCACTGGAACGTAATTTGGTCAATCGGGTGCTGTGTGTGGTATCGGAGT
ATGAGGGCTTAGTAACTTTCACAGAGGTCAATTGGGAGTATGATTCATCG
TATAGGAGGGCAGTTTCAATGGGTGGAAGTGTTGAGTGGCAGAGTCTTAT
GATTGGCAAGGTCTGTGCGATAGAGAACAAGGTTCAGGACATGCAAAACA
ATCATGCTGGGCATTATCAAGATGTGTTAAAGAAGTTGGAGAAGATGGAC
AAAAATCTGAAGAGACTCTCAGTGATGCCGGCACAGCAAATCAGGTCTCA
GAGGGTTGAGGGTGGAGGCGGTGGTTCAAATGAGAGTGAGGTGGCTCACC
CAGCGAATCTGTGCAACtgtccgaagaacttgtatgttctttgggccgag
tacaagtcaggtgttggaggcaacaagccagctagattgttcaacaaggc
agagaggggcaaagtgcgatttaaatactgccggagaaagattgtttggG
ATACAGTGGAAGCCCTGGTTCAGAGGGGCCTCACAAGTGATGTAGCTATT
GATAGGATCTACTCTGAGTGTGGAGGTCCCAACACTAAAGTAAATGATGT
AATCAAGGAGTTAAAGCATTTTAGAAGTATTGGAAATGCTGCTTTGCATA
TGTATGTTGTGTGATGAGGTGTTAAACTACTAGTAATTGCAttggaattt
ttgtcttagtaatatttttaagtcttagccattgtaagtaaattttcagt
cttagccATTTCACGGAAGCTCCCtttcacgtgattaagtaaactatgta
gtttcctgcaagtaaaatatcagcaccatgattttctaacatcatcatgc
ttacgctaaagtaacaagatcaagtgaagatgggacacatagggttctca
tattattttcacatgatcatgttgcatggtttgttgtaaaaatattaaat
acgtgcatgataatacagttttagtacgtatggtaccatactacaacact
ggtgcttgacccagacgcaactgtagcagtgtgccctctcgctgctttca
catcacacatatgtatttttttcaattacatcactgataccccactggcc
catcatgg
>scaffold97|size472814
ATAGAACAGTTTTAGCAATTTAGGTGCTTGGGCAATCGAGTACAGACAAA
GTTATGCCTCCCTCCAAGAGAAACATGATTATAGATGGATTTGCTGCCAT
TGCTTGGCTTTCTGATGGatcacaattcgaacatcagtggatttgtgatg
aaaattggctacgtatactgaagagatacttccctttactgaagaatgAG
ATTGATCTGCAGCGGAGTGATGTCAGTAGAGCTCTTGCAACAATTTCAGT
TCATGGCAGCAACAACATCGATACAATGATCTTTCAGAAAACGTTCAGCA
TGAATTGTCCATGGTCTCATGGTGTTCGTCGATGAGTCAACTTTTTCTAT
CGAAGCACAAATGGAATACCTCCACCTGATCCATCAAATTCATTGATCTG
CAATTATGCAAACAGAGAGTCTTCGCCAGATGCTGCTGTGGGAAGGATTA
ATGTTGATGAGACCCAACCGATGCACAAGCATGTGACCCCACAAAAAAAT
CAAACTTTGTCTGCTATCGCAACATTTACACCGATGAAAGAGATCGGAGG
TGGGGTGGaaacaaacgtagatggagcaaccagatctgtatattgggact
cgacagaagctgccaagttatttggttgcacagatggggaggatgtgttt
gattgccttgcaactcatgtgaaacaattgacattagcgttacagtgttc
agaagcttataaaatgattgtggttgggagaggagagcacatgtcccagc
atgacattttcataattcgcaatagatgtgtctttcttcggcttgcatat
attaatgcaatggagagattagggaatagcacaatgaattttaccagtgg
ttgttgtgcggatgcagttctgcagtgcaataatttgggcatcgttacca
cagttagtaaacaaactttatcgacatggaataaacaattttcacataac
aaaggcaaatttccccaccctaacccatcttatctgaatagaaaaggaag
gaagctacgactcttcgagtatttcgatgaatctcctatcgactgcaaat
aagtaatatttacgagtgccgacaacttttctgtggaaatgcttcgttcc
gagccagtgagcaatattattcccaagtgttatgacaaagcaagaggcat
tggaatcaactcaccggagtatcgactgatgtcagagtacatgagtccac
ctccatctcatagcactgcccttcgttgggtacattggatgggatttaaa
caagacagaagtaagaaatcatactatgtagacggacacgagaagccaga
acaaatacaacatcgattgcagttcatcacgacatacctcactgagatag
agccacacagtcacagatgggtttctcttggattggatgaatataattct
cttcagctgtctttggatgaagacaagattatgtctgcgggatatcaata
tacagaaactggatcaggaaaaagcatgttcgagttccatgtcaatgatc
ataagtgtttgatggctattgctaataacaagcacccattcggagggatt
gtgagtgttagatcaaatcctaacgacagaccaacaatcataattggaca
agacgaggccgtatttcatgaaaactcgacaaacacgatgaagtgggttg
gtccaaatggtgagagacccttgctgccaaaaaacaattgtcttgggata
atgatatcggcatttcagtcacatgaatatgggtggggagtaggcatatc
caacgattctctgcaggcattaaatcagaaatgggtaagatatattttga
taaagaagcagcaaaggcggtacaagatgatgtgtacaagcttgaccttg
tgggagatcctttggttagactgtttgaatttggaggagggaatggatat
tggtctgggaaccatatcatcgcccgagttgaagatgttttggattgtct
gcatcatatatatggcgatcggtacacgtactgctttcttttcgatcaca
gtagtggtcatgctaagaaacgtgagaatggattagatgcaaagaaaatg
aatgtgagttggagtggaaatgtaaacatgagaaatacaattatcgaatc
gtaccatgggttcgtgggaccaatcatgatttgtcaattgatggcatggt
tagagttggatgtgagcaaactctttcttacgagtcagattctgatctct
gtctgggtccacttcacctttcagaatcggagagggagtccaagaggcat
gacattgatgttgaaatcacatcagagaagcaaaaggcaaaacaacttac
aaagacagaattaatcgagaagctaatggaaactgaatttggaatagttg
aaggctgagtaaaattgagatccatgaaagcaaccaaattacgtgcaaag
gcttggcaattacaaatctcagtaatacaaatccaaactcacaggataat
ctgtggctgggaatatgcaccaaagggattgctacaagtgctctgggaac
gttgcagcagtacaaaagaagagtgcttgatgatagcaatgatctggtag
aagagttgtctctggaacacattatgggtcattgtttggattttgtgaat
gagaagtctcaattggaatacgtttgcaagaagctgggtgcaagagcgag
ctttacaaccaaataccatgcagaaatggcaggagagggtgttgaatatt
cttgggcccacagtaagaatacttacagacgggaaagtacaacgttgtct
cctcggtgcatagttgtgttgctagagagttattgaccactgagttgatt
cgaaaatttagtagaagagcaacggcatatatgttagcatacaaggcttt
tgaattaaatgatcacttggttgcagaacagaatgcacagtacctaatat
ctcaggagaaaatcgaaaaaatgatgagtcaattcaaaacactcaggtgt
gccatggacattgatcaaaatttcctaattggctgctcgggtgatacatt
tgataagaaaagaaagagggaaagtgacgatggttgggataagaatgtgt
agtttttCCAAAAGTATGATATTAATGATTTCCACACATAAACACTTACT
TGTTATTGCTTTTTAGACGACTCAATCCTTGCTATACTATTaggaattat
gatcgcctgtgctgatccatagtttgtatacatcctgtgacgatcttcaa
cagcagcactctctgtcgttatgacactagtaacccgaagatacaatcca
tccagaacttctgcatctttctctgcatgagattttgctgcaaaactaac
cttgcatgtatcaagcccatctcgtaccaagtatgcatgcaactcatcac
ccctgactgagacaaaacgcctaagtaaaattattgatccactgtacact
gccgaaccacagacatcatgcatatgacagttacaacccaaccctccatt
tgtcaagcctacaatgtgaatgctataaagtggatatgaaagaataATGA
AATTTGAGTGATAAGTTGCATTGTCAGAGCAGCAGAACACATTATCATAT
GCAAAACAGACCTCATTTTTGGAATCAACCTTGTGATGCGTCTTAACAAA
GGGAGGGGAACAAGAGGGGGTGTTATGGAGCAAGATGGAGCGTTGGGGTG
TATGGAGCAAGAGGGAGTGTGAGAGGAGATATCGTGAGGGAGTCTGATGA
GATGAATTATATTTGTGAATGATTATCTCTATGATTATTGCGAGCGATCG
TAATTTAATTGATGCATTGTTGCAACATGAGCAAGGCAGTGTTGCGTGCG
TTGAAAATGAGTGAGGCAGTGTTGCGTGTGTTGATGTGTTTGTGTCACGA
CGTGTCAACAGGATAAAAAAACGGGTAAATTTAGCTCTAAAGTATTATTT
GTGTAGATTTATTACCATGTGCTACGCGAGGCAGCTCGAAGCTGAACCCA
GCtgtaagtacaccgtattataaggccaagactccgaccgttagaaaaaa
tgtcattttcacacacttgactcgtgcttcagagccactaatcattacac
agtgatcactttgttcatctacttcacgccaatgtgtatcgctccgcgta
actccttctggttcacaagttatgtcatttaacatgcacaacccaccgca
agtgaactgcgctaacactgccatgaaaaactgtttgctctacagtacaa
ttcaaggctatttagtaactaggagtggctaccaataattttttgcatgt
agcacgcactaactttagagacttatccatatgtatcttttaacattttg
ggtaactgataatgtgagaattacagtagtgtgaaaacggagaggttggt
agcatttttagactaatttggtgccaaaatgcatccaactgtcagtcatc
ttaattgtattGGGTGAGAATTTGGATGAGGATTTTGTTGACTGATTTGA
TGTggctaatctaattggaaagccattgtctgatggatgttagaggtatc
gtgcaggataacacatcagcctactgtataactcacattatatgtgcccc
ggtgtataagtgcacacggggctaattccatgtacatttgctgtttcgat
gtgttccaccctagctaagttcatcaagaacacataaaacgtttctccgt
ttcatgagaaacacgcccatatgtgtagctcccagtaacttcggctggtt
gctgagttatgtcctaaaccccaaaaactcacatgcttcaccattacaac
aaaaacacaacacttctcagcccgacgaatcgcatcgttcttgttggttt
gtcacatctggtgagaaaccgtacgataccgtacaataaagtaaaaataa
taaagtgttgcggatacccgccgtgttaaaaacactaacttgtgccggat
tataagttccgccgaaatgtatcttttgcacatttgtgtgcacttataat
ccgggttatacgATACTATACAGTAGTGTGCACattgctccttcccaggt
agcatcaaagagtacagtacgcattactgggtctaaaggtttcattattt
atccataaaacgaagggagggtagggcccaagatcaggattgggcagcac
agttgtttcacttggctcctctacacctccacgacaagtaatacccagtg
gaagtgtcaattaatgtgttataccactatgccaggttgataggagcgta
ggtaccattttgaaggcaacagcattatattcaggaacacatatcatcac
aagacaagtatattggattgaaactaataaagagtaacagtttcatctca
ccggattacttgaagaggtacaacatgacctgactgcatgagaagcaccc
gaaacatgaaagtcgtaagaagaggagggagcattggagtcagagcccat
gtcagatgatgaaggataacagttagcagcaacaactgataattgcaagg
agagatcctgaaaggaaaagaatgaacgaggcaagggcggcatggagtCA
GATTTTAAGTAGGGCTAAGGGGGTGATGATGATTCTTTACTAGAAATTTT
GTTAGTGATACATGAGGAGAAATGGCTCATCAGCATCCACATGGTCCATA
GAATAGAGATAGGAATCGCTATAGGAGTGTACTACGACATAAAGGTATTG
TAATGTCCCACCTCTGACCATCAGAGAGACCCTACGATACTTTACCACAG
TTTACAACCTTGCTACACAATGATCCTTGCTAAACGCCATTTGTCAGTGG
CGTTCTTCGCGAAGCTTCTTCGAGTAACACTTGCTCTATCCAATCCTATA
CAGCTCAAGCCGACAGCAGCGCAGGCGTTACAGGTATGGGATGATGTTCT
TCCACGCAAGGATCAACGGCAAACACTGCATGACTTTGCATCAAAGACTG
GCCTCGGGCATTCATGTTTTAGCCGGCCGTTGCAAAACAGAGTCGGACGA
AACGTTATAGAGCTAACACTGGATGCCATTTTGACTGAGATAGAACGAAG
TACGATAAAGGACGCAGTTAACAGCGAACAAAATACTACCAAAGTTAAGC
GTCAATATGTGGAGTACTGGAGCAGACAAGAATGGCGTCACATTGGCGAG
TGATTTGTGTTGTCATCACACTTTTCTTCTTTACTGAGATCATTGAAATC
TCAATCGGTATGGATCTTTTTGTTTTTCAGAGGCACATGCCGATGTCGAT
GAAAATTTAGCCAAGATGCAGGACAAAGACTCAACCCAAATTGAGGATCT
TTACTCCAAATACCCATCAACATATCGAGACAAATCAGGAGGCTATCGTT
ACCCTATGAATGGCCATGTTTTGTACTTACAAGTTGGAAGTGATGTAAAA
GGGCCCACATGTGTGTTCCCGCGGCGCAGTTCAGGAGGTCAACTGTCACA
AGCAAAATATCCGCTCGCAATTGAAGATGAAAAAGATCAATCTTCATGTG
ACAATAGCCAATTGGAGGACTCAGGTAATGTACAAATGATCGTAGTACCC
GCGGTATCCGGTCGACTACTCCGATTCAATGGTGCAGATCTACATGCGGT
GCCTCGCCCACACGATTTGTGGATGCTGCCCTATGTTTCAGGAAGCGCAG
AATTTGAACCCGAAACTGTTTGGGGGAGAAGTGTCATTTTATTCAATGTT
TGGCCCGGAGACGAAGATCCTCCATTGGATGTTCCATTGGATGCCCCTGA
TGACTTGGATGAAGTCGAGAGGATATTGGCAGAACATGAAAAATCAGCAT
TTTGCAACAACTTCTCTAATTGGAAGGCTGTACCACCGTCGACTCCAAAA
CAAACTCAAACCACCGAGGAGTCTCAATCGAACCAATCAGTGAAAGTTTG
GCTTCTTGGGAATGAACGTAGAAGAGACTACCCTATGAGGACTGTGCCAC
TACTGTCACCTCGGGAAGGAGGGCGTGAAGTTGTCCGTGAGGCATTGTCT
GAGGACAGTAAAGTCACCGAGTTGTGGCTACGACAACAATAACATCGGTT
GATAAAATAATGTACACTCATGACACATTGTGAGGGTCTCAGTCGCGTGA
AGTCGCTGGTACAATACTTATTTCATACTAATGTTAATATTTACGACACT
CTTTGGGTTTGTTTTCTTGGGCTTCTCATGATGTTTCATCTGATCAAATA
ATAAGATTCTTCTACAGTACAACACATTGGGGTGAACCAGGAGTGAAACT
ATCAAGTTTCAACCCTCCTCATCCTCTGCCGGTACCATGTCTACAAACAA
ACCCTCCCCTTGCAAACGTTCCTTGTACAATTCTGCAACCTCTTTCATGT
ACTTGCCAATTACGGAAAGACCATTTTGATGAGCTTGCATCATCACACTG
AAAGCCATTCCATCATCAAGTCCACAGATCTCTACGAGACAACGAGCGAC
AAATTCTCGTTTGTTCATAGGATCGTTGTACAGACGGACGAGCCACATGG
GTTCTTTCGCGCTCATCTCGTCACTATCACTTCCCTGAATGATTTCTAGA
TCGGGGGTCTTCGTGGGGGCCGCAGGAGCGAGAGCGATGTAAAGGGAGCC
AACGCTTCTCATCTCATTGGCCTGCACCGATCTTGCCGACAGCGGCGAGA
CCTGAAATGGCACGAAAGCCGACGACAAGCCCAATCGCAAGGCGACGGCG
AATGCGACGATTAGCTTCACTGGCGAAATCATTTGTGTTATACTGGGATG
ATGAACGTCGAGGTGTGGTGGGTGGTGAGGGATGATCACAGGATGATCAC
CACAGAACAACTATCTTGTGCATCTTCGAATGGCTGCTGACGAAGAAGCG
ACCAGATTTCGCTACACACACTTTTCACACGCTCTATCTACCACATAATA
ATAACGCTGGTTGGATGTGATGTGGTAAGATACCACCTGTATTGCAAAGC
TTAAAAACTTGCATGTTCTGTATTCTTCAACCTATATTACGTTACGATTA
CTACTACCTAATATCAAAATAAAAAGGTACCTTTAGGGGCACGACTTCAC
CAAACACAAGGGGGTCATCTAATCAATGATGATCGTTGGGAAACAACTGG
CGACCCGACCGTCATCAGTGAGTTCACACACTGCATTGTCGACTGTCATG
GAGCCACGGAAAACAGTCCCCGTCGTGATGACACAATCCAGACCAATGAT
GTTACAACAAAACCAACTGAACCAAAGCAAACAAATACATAACTGAACCC
ACCAAAGTACTGTGCAATGGTTCCACCAAAAAGCGCAGTAACCAGTTGTC
CCATCGGCAAAGCATTATTGACCATAGCTATTGTGCGTGCTCGCTTCGAC
GGATCTGCAACAACATCCGCAGCAACAATCAGTCCATTTGTTGCATGAAT
AGCGTAGTTTATTCCACACAAAGCACTGATTATTCTCGGAGCAACCGTGT
CGACAGACACGAGTGCAACACTGATCATGAGTAGATGGAAGAAAAGCTCC
GAACCACACCACACAGTTGATGCTCCAAACTGCTTATTTGCCATGGGCAA
CAGACCTGAAGTGATAATACCCACGAGGCCCTGCAATGCCAAATCGATGG
AGCCGACTTGTTCTCCGCGCCAAGATGTCCAAAAGAATGATTGCGAAGTG
ATCGCAGTCCAACCCACTGCCTGGACAGCGCATAGCAATACAGTTGCATC
GGGGCTGTAAGCGCAGACGTAGAATGCGTTTGATGAGTGTTTATAATATG
ACGAATCATCGAATGGTTCGTCTTGCATTGAAGATATGGAGAACGAATGA
TATTCCGCCTCTTCGACAACATGACTGGAGAGTTGATTGTCTTGCATGGA
TGGATGTTGGTAATATTCGGTATGATATGCCGATTGTTGATTCGTACCCT
CTGTATCCGCTGGCCCCGAGCCTCTGTCAATGACTAATAGCAGAACCAGT
GCCATGGTACCTATCAAATACGCCACCTTTGACGAGAGCACGGCGTTGAA
ATGAGCATCCTCTCCTTGATACAGGCCCCAAAATCCCGACGCAGTAATCG
AAGACGACACCACCAACAACGCCAATAACCGACCACTGAGTTGAAAACCA
GTAAAGAGTGCATTCGCTTCTTCGGCACGGCCCGCCGGGACGGCCAAATC
ATCCAACAGCGCCCTTCCAGGAATCAACAGGCAGTCGTAACAAATGTCCG
CGATTCCAAACCCCAGAAACGCAATGGCAACAACCGCGGCAGCAAAGGCC
TCGTCATCGCCTCCCGCAAATCCAAACGCTTTTGATAAAGGCACCGCACA
TAGAAGCACCAGCACACCGAAACAAGCCAATGTCCCAAGTCCCAACACAA
ACGGCACGCGTCGATTCAACCTATCCGACCAGCTCCCCAACTGCGGCTGA
ATCCACAACCCCACGGTGGGATTGGATAGGTATATCGTAGACACTACCCA
CTGCGAAACTCCATGTCGCATTAGGTACGGGACGAGGACGGCTTCTCCGG
CGGCCCAGCAGTATTCAACCGCTGAGCCAATGGTGCAAATGGAGAGGAGT
TCTAGAAGGCTTTGGTTTTGCCATGCTGTGCCGCGGTGCTTGGTGTTGTC
GTTGCTGTTTTGGACAACACTCGTGCTGGTCATTAGAGAGTTGGAGATGG
CATGGGTTTCAAGGAGCAAAGTCGAAACGAATCAGTATTGTATTGTACTT
GTTCTTCAATCAGCACACATCATAATTATTATTTTTGAGAGAGCAGGTGA
CAGGAGGGGTCGCTGTAGGTGTACGTATGGTGTATGGTATGGTAGTTGGT
TGATGTTAGGACGGACTGGATGCAGGCGATGGGTGGAGGCGATGCAGGAA
AGTGAACCCGAAGCTCTACCTTTCTGAAAACTATTGTTTTGTGAATGTTT
CTAAAGGTAAACTTCCCTCATTCAAGGTTATTAGGATATGAGCTACCGGT
GAAACAGCTTGACATTCACCACCGTGTATGCTAGAAACCAACCCTACATG
CCTCATACATGCACCCTCAAAGCCCCGCCACAACGTACCATACAATACCC
GCCGATTGCACAACGTTTTCCATCTCTATCAGATCCTATCTCTTTCCCAC
ATCCCACCGACAGCAATCAAACACCCTCAACGACAACCTGGCTTGAACAT
CAACTGTCAATCGCCAACCCAATCAAACGAAGTGCTTGCAGATCTAGTGA
ATCATGCATCTTCTCTTCGAGACCCCGGCAGGGTACTCCCTGTTCAAGGT
GAGCAAAGGATATTTCATGTGCCGATCCTCGTTGACATGATGTGATGGGC
GGCACCGGAGTTCGTTATTCGGTGTCGAGTCAATCGCTGGAAGAGGAATC
CAATCAATCGTTGATCCAGAGTCAGGCCGTGTGAATTGAGCTACTGGCGA
ATCATTCTTGATTGACCTCTCACCTTTGTGCGTCCAACATCACCTCTCAC
TCGTCCACCAACCAACCGTCTATCGTCCGTCCTCATCCAACAGGTAACCG
ACGACAAGAAGCTGTCCAAAACGTCGGAAGAAGACTTCCACGACAAATTC
TTCTCCGACTCGACCAAGGCGAAGAAATTCATCAACCTCATCCATTTCGA
ACCCTTCGCCGACACAGCCGACGCCGTCACGGCCGCAGCGGCCTGCATCG
ACGGCAAGGTCCCCAAAAGCCTTAAATCATTCCTCAAGAAGCAGCTCAAG
AAGAGCAAGGGCGACAGCTTGGCCATCGCCGACAAGTCATTGGTCGCGGG
TATCAAGGAGGCCGTGCCCAACTTGCCCTGCACTCTGGCGTGCGATGCCA
AGACTCACGAACTCTTTCGCGGGATTCGTTGCTATTTGGATGAATTGATG
GAAGCCGATGGAGGCGCTGCGGAGGACCATGGACCTACCGTGTCGGAGGC
CGATTTGAATGCCATGAGGTTGGGGTTGAGTCATTCGCTGTCGAGGTATA
AGTTGAAGTTTTCCGCCGATAAGGTCGATACCATGGTCATTCAGGCCATT
GGCTTGTTGGATGAACTCGATAAGGAGATCAATACTTATGCCATGCGTGT
TAAAGAGTGGTATGGATGGCATTTCCCAGGTCAGTCTAGGCTACTGTACG
CTGCCCCGAGGAAGCATTCATGTTTTTTAGTGTTTCTTTCATGCCATCAT
ATTTCGCTCACGGAGAATTTCCTCTCTCTTCCCCATCACGTCAGAGCTTC
AGGGAATTGTCAACGACAATGCTCAGTACTCAAAACTTGTCCTAACGTGC
GGATATCGTTCCAAATTCAGAGATCACGATCTCTCTACCATATTAGAAGA
AGAGTCCATTGAGGCAGCGGTCAAGGAAGCCGCAGAAATTTCCATGGGAA
CTGAAATTTCCGAACTGGACATTATCAACATTCAGAGTTTGGCAGAACAG
GTCTTGTCTTTGACGGAATATCGTATTCAGCTCTTCGATTATCTGAAAAA
CCGAATGAATGCCATTGCACCCAACCTCACCATTTTGCTCGGAGAGCTGG
TGGGCGCCCGGCTCATTTCTCACTCGGGATCTCTCATGAATCTAGCAAAG
CAGCCGGCATCCACTGTTCAGATCCTTGGTGCCGAAAAGGCACTGTTCCG
AGCTCTCAAAACTAAACACGACACGCCAAAGTATGGATTGATCTACCACG
CCTCTCTCGTTGGCCAGGCAGCACCCAAACACAAAGGGAAAATCAGCCGT
GTGCTCGCCGCCAAGGCAGCATTGGCAACTCGCGTCGACGCCCTCTCCGA
TGAAACTTCGGATCACCCCGACACCACCATTGGATACGAAGGACGTGCCA
AAGTCGAGGCCAGATTACGTCAATTAGAAGGAGGAGATGGAACAGTCAAT
TACGCCAACAAAGACGGAAAATTGAGTGCTGCCAAAACAGCCAAATATGT
CGCCACCGCAGCCAAGTCTTCGGCCGTGGCTCCGGCGTACAATACATCCA
GTGACATGGTCTTGGGGGATGATGATGATGATGAAAAGAAAAAGGCAAAG
AAGGAGAAAAAGAAGAAGCGCAAAGCAGAAGAGGTGGACGAGGACAGTGA
AGACAATGGAAAATCAAAGAAGAAGAAGGTGAAAGCCGAAGAGGGAGAGG
ATGATAAGGCTGCAAAGAAAGCGGCAAAGAAGGCAAAAAAGGAGAAGAGA
AAGTCAAAGGAATAGACGGGCGGTTATCTTTGATTGCGTAGGGACCTTGA
TTTCTATTCGGTCAGTGTATCATTAAACAATAACAAACGAGTCAAACCTT
AGCAGCATCTCAACGAAGTTTATCGCAGTAAATGCAGGTTGACTAATTTA
GGGCAGACACAGTACATTTCTGGCTTGGCATAGCATATCATAGCGTTGTG
TCTTGTACTCACGGAGAGGATTGAAATCCATGGAAGATCTCATGCACCCC
ATCTCATGGTATGAATGTTGCTCATAAATGTGATCAAAAAGAAACTTGCA
GGATGTAAAGATAAAACAAATAGAATCTTATGTTGAATTGTCAAAATGTG
TATACATATTGTCATGTCTCGTGCCAATGAATGTTGAATATGGAACCTTG
AATATCTTTTGAATCATGGATTGAATACAATGGACCTAACTTTGATTGGG
TTGAACAATGTCAGTCAAGCTCCCGAAGCATGATTCTTATTCGCTCTTTT
TGGTTGTCAGTAAACCATGTTGATGCGTTACAGGTTGCCAACAGCATCTT
CATGTCCACGTAGTAATATTGGGGATTATCTCTATACCCAGCTTCCCAGT
CGCGGAAGCAAGCCTGAACGCAGTTGAAAATTTTGTTGCTGTCAATGTAA
AGAGGTTTGTTTTCTAGACGAGCTGATATCAACTGGGACAGTCTTACTAC
GTCGTTCCTTCCGAAATCATAGGATCCGTGGAAGAGTCCGAGAGCCTTTG
GATCGCGTTCTGCTATTGAAGTATTCAGCGTGTTCAATTTTTGATCCTTC
TGCTCCAGTAACTTCTTGGCCCGACTGAGTTTTTGAATGAGATCAGTGTT
CAACTGCTTTGTTTGGCGTAGTTCTTCTTGAATCTCATCAATGCGAGGTT
GGATGAGAGCATTGCTTCTCTGCTGGTCGTGTATGCAGCTCTCCGCGTGA
CTCTTGTAGTCCGCAACGGGGCCTGTCCATGCGCATCCATGGACGTGATT
GGCGCATTTGACTTTAACGCTGCCCCAGATTCTCTTTATGAGAGTGCCCT
CCCCCAAAGTAGAAACCTGACGACGATCCACGGGGCATCTATCTACGGGA
CAGAGTTGCTGACGGGACAGCGCCTCGCGAAGGCAATCATTGCAGAATAG
ATGCTGGCAAGGCGTGACGACGGGAACGTCAGACGGTAGACTCATGCAAA
TGGAGCAAATCAAATCATGAGGGATGGGTTCGTCTGAATTGATCGGGATT
GGTGCTCCGAAGTGTTCGGAGATCATGATTGAAGAAGTCGCGTCGTCGGA
TTATGGTCGCAGATTGTCGCTTGCCGTCAGAAAAAAAGTATTAAAAAAAT
GAGACGCCTCGACGGGCGAGGAGACGGTCTGTAGGAGATACAAGATACCA
AAAGAGACCAAAAGATACCGTTACAGTATGGGTAAAAAATCTGTCTCTGA
TGCCACTCTGATGCCATTCTAGAGAGAGAAAGGGCATTCAGCCTGCATGT
CCGCACTGCATATCTTCGTTGACATAATCTGTTCACAGATGCCTAGCTTG
GGGCCCGCTGACTTTCAATTCTTCCAATCAGCTCATTCAGATCCATTAGG
CAGTTTCTAATTTCACCATTGACCGTACATCCCTGGCTCACCTTGGCTAT
GCCTCAACAAACACTCCTAACAAAGCAAACAAATCTTTCTCCGCCATCCG
AGGCTTTACTGCATAGAGTTCATGCATTACTAGGAGTGTTTGTGCTATTG
CATTTGTGCTATCGCTATACAAGATTCTTTAAATCGAATGATGACGACAT
GGGTTTTGACGACAAGGATTTATTTCTCGCATCGAACTCCCAAGAAATGC
AACTGAACTCTCTTCTCTATTTCGGAAAATGCTTCCTTCCTCACTTATCG
CTGCAACTCTCGGGTTTCGGGTTTCGTCTCCCTACGAAACGGCATCCTGA
CGGAAATAGGATATGGCCTCAGTATCGGTATGAGGCATTGGTGTTTTGCC
TTCGCTGTCTCTTTTTGGCGTTCCTTGCATGGAAAAGAAAAGTAAATAAA
CAGACATTGGATAGTTCATGCAGCATAATGCCTGCTGCCATCGTTGTGGG
ATGCACAATGATCTCAGCAGACCTTATTGGAAGACACTATCGATCACAAC
CTTCCCTACAAAGCAGTAATACTATACGAGGTCTCTCGGCTCCGAAATGG
GCCACATCCTTAATGTCTACGGCTCAGTTCCATGCTACAGTTCATTGTCT
ACTTACATCGGATCGACTTTCAGTTCAGATTGCTGCGTTGAATGTAGTTC
AGACTTCTGCTTTTGGAATGGCATTGAGGAGGAAGCAATTTATTTCCCAA
AGAGAGGGGGTGATCTTGTACGGATTTGTGTTAGGACTTGGCATGTTGGT
CATATTTGATGATCTTACGAAGAGATCTCTCTTCCATTTTGCAACAATCT
TGGGAAATATTACCGCGATTACCAGGATGTATTTGGGAGTGAATAAGTAT
GTATTGTGGACTCTGACAGTTGTAGTGTTGTCGCTCTTGAAACAAAACAC
AAGCTTGTTCAGTGACAGTACCCTGTTGTCTTTGGAACTAAAGGTTTGGA
TTACTATTACCAGCTGGCTTTTCTTGTTTGGGGTCTGCTTTGAAGCTACG
GGATAATTGTAACGCCGAAAAACAACTATAATATAGTTTGGAGCTAAGCA
TGAGACCCATAATTTCGCACTGCCACTACTTCTCTATACTCGTTCTTACG
TAGACTGTTTACATGAAACTATTGACTAAATATGAATTCATACTATTGAC
AGAAATTATCTCACAATCCAAGAATTGTCTTTCTTCCCCTTGGGATCTTG
TTTTGCAATCCAAGAGCTGTCCGTCTTTTTGCTGCTCCTAAAACGAGCGT
GTAGCTTTTCTGTTGCTACGCTTTTATTTCCAATTGTTGGAGGCTTTTTA
TCCGGGCTATGTTTCCAGCTGTTCGAAAATACATTTGCGCGATGATATGA
TGCATTCTTAGTGGATGAAATCATTTGATTTGATTGGTGTGATGAAACCA
TGTCACCCTTAGGATCTGCAGCAGAAGACTTCTTCAAAAACGGGCTTGAT
GCGACTCTACTCCCAATGGATTTTGGATTTCCCCCCTGACCTACTGAAAC
ATTGTTTAAACTCTCAGTGGACACAGTGCTCCCCAATGAAGAGTATTGAT
AAACTGACTTTTGCCTTCGCAGAGGAGATCCATTGCCAGTAAAAAAACTT
GATGTATTTTGTGCTTTATGCAGCTTGCTCAAGCTCGGCAACTTCGCAAC
AACAGCAGTGTCATTGCTTCCTGGGATATACAGAGGAGAAATCTCAAAAG
CATTGTGAGACAACGACTCGAAGACATCATGCAGTACTCCAACGGTGGGA
TCTTCTGAAATGCTAGAAGTCTCATCCTTCATCCATTGGTTCTTATTCAA
TACCCCAAAGCCAGTTCCTCGTGGAGCAATCTCGAACGCATCCCCACTAG
CCTGTGACGCATCGTCGTGGTAACTTTGCGCAACCGTAGTGGGGCGTTCA
TTTGGAGTCTTTGTAATAAGTTCGATATTTGGGCATGGCTTGTCGATCGA
AGAATCACTGCTAACCTCTAACTGATTCCAAAATGTTGATATCTTCGCAA
CTTCCGGCTGTCTTTCATTGATTTGTTTTGGTTTTGTGTGGTTCGAACTT
TGTCTCAATGATGGTAACGAATTATTCTTCTGATGACTGCCCAGTCTTCC
ATTATCGGATGACGTCGTAGATATAAATTGTTGGTACTTCATTCTTAATG
CCCCCACACCATTGGCAACAGACTCTGGTTGATTATCGCCAAATAATTGG
GTCTTCGTGTCGTCTACTGGAGAACTCGAGTGGGGCGAGTAGAGTTGCCC
TTGGGTTCCACATCCTTTTGGAACGGCAGAAATTGATGTAATTTCGCCAC
CAACATGATTTCGCATTTGTTCGATCCTTCTTGATCGTAGTTTTGACAGT
TGCTCGTCGATCATGGCAGCAGAACTCGCAGCCGATGCGACCTTATCTCG
AAGTATTTCTTGACTCCTAAAAACATCAGCATTTGAATCTGTAATTGATT
GAGATTCGAGCGGTAAACGAGCATTATCTGGAAGCAATCTGTTGATTCTT
GGGGGTGTCTTATTCATCATAATGGCGCCTTCACCGGAGCACTGGGATGT
CTCAGCTATTAGCATGAGACTTGGAGCATTGTACGTATTACACATGCTAG
ACGGAGATGAACGAGCAGAGTCAGTCACCCGACACGGCGGATGCGTTCTG
TGAAAAATCATCTTTGGAATACTGCAGCTTCGACTAATCTCAGATTCTCT
TGTCAGTATAGATCCTAACTCAGAAGTAGCGACTGAACTCCCGCCATCTC
TGTTTATTCCGCCGATCCGTCGAAGCTTTTCTTCCAACTGTGTTTTCGAC
ACTTCGTTTAATTTGTTAGGGACATAATGTGGGTGGCTTCGGTGTGTCGG
GCCCTCAATTGCACGGCTGCTCAGTGAGTTCGGTTTTAGAGGGGACTTTT
CACCGAGATCTTTTCTTTGGTCACTAGTTGAAACTGAACGCATCTCGTTT
AGTGAAAAAGTGAATTCGTTGTTTTGGAGACCGTCGGTGTATTTTTCAAC
TTGCGATTTACCTTGTTGAGAAGAAAGCAGCTCGTCTTCCTCTTCAACAA
ACCTAAACTCTAGGCTTTTCTCTTCATGCTGTCCGGCAGATGAGTGACCC
GAGTCAGCCTCAACAATGGTGCTGAAATCTCTTACAAAGTCGTCATACTC
ATATTCTGGAGAGTCGTAATCGTTGACAGCTTCATCACCAGTCGAGTCTG
TGTCGTCTTCCCTACTGCACTCATGTATGTAACCCAGTTTCCTTTCCTCG
TCATCAGGGCTGTAATTATGATCAACGTAACTCGATTCGCGAAAGTGTTG
ACGGATCAAAGCTTGCGATGAAGAAATAGATGTTAGAGACGTCCTGGCTG
CTATAACTCTAGCGCAAACTTTCGCGCGAGTCGGTGCAAATTTGGGCGTA
AATTCTTCATCGTCATTTACTCCATTGTTTGAGTTCCAGTGGAGTGATCT
ACTTTTGTGCTTTTCGCGTTCAGACATCTTCCCCCACTCCGCTTCTTGAA
CAACTTTGACTTCTTCGCTATTGTTATTGACTGCGTCAGGGTTGTTCACT
TTCCCTGCGTTTTTATTATTTAGACCCCCCTTACTTTGGGTGTGGTAGTT
CCTCTCAATCCCCTGCCTCTCGTACGACTGAACAACGTCAGAATGATATG
ATGGCATAACATCTTCGTCCGGCAACACTTTGGGGGAATCGATAGCTTCG
GCCTTACTCAGCATTTGCACATCGCCTTGACTAGAATTGGCGATTGGTGG
CTCAGCATAATTTCCGATATTTGCATCATCATTGTGAGAATATCTCACTG
CGGAAATTGTGTTCTCCTCGATCTGAGACCTCGCACTCCCAGAGGAAGGC
AAACTATGATCCGTCGACACTCTTTTCGACCTCGTTGTATTCGTTCTCAA
CGGTGTCGTATCTTCTCGTCTAATATTGAACAAAATAGTAGAGCAGGAAA
CGGATGAGAACAATGGTATTATGGTAGAAGGGGGAGGGGACAATCATACT
GTTTCCAATTAAGACTCCTTACCGTTTGAGAGCTCTTTCTTGTGGCGTCA
ACTCTTTGCCACAGCTTGGCAGCGGAGTCACTCCATCACTGTGTTCGTCC
GTGACATCGCTCTCACCTTCTGCTGCAGATGCACCGGTGGTTAAGAAAGA
GTTTTCAAATTGACTGGTTTCAAATGAAAACACATGAGAGCTTGCGAGAT
CATCATCCTTCAATGGTGCGCATCCAGTCATCAAGTTATCTCGAAACTGA
TCCAAGAAATGCCCCAAGTCCTTTTGATTCGTTGGGACCAATAGGTTCTT
CCGTGACAATGGTTTGCCACCTGTTCTTGGCGATGAATTGCCGGATGATT
TTGGAGAAGCTGATAGAGGAGAACTTGCATTAAAGCTTGGTTCGCTAAAT
TCTTCCTCCTCATCGACGGATAAGAGACTTGGAAAATGTTTTTTTGAAAA
ATATTGGTGACGCGAAGCAACTTTGTTCAAGATTGGTTTAGGAGGTGATG
GAGGTGTGGGTGCGTATTGGAACTGGGAAAACTCCAGATGATAATTAGGA
TGGGGTTCGTTAGGCTGTGAAGATTGGTTTGGAATCACCCCCGGTTCTTC
ACTAGGATCTTTCCGCGTGCTCTTTTCATCCTCAAGATAAGAGTGATGAA
TCAGTTCTTCCTCTGCTTTACCCTCCATATTCATAAAATCCATCATGGTA
TCTTCCATGAGCAATGCAATATCTGCGTTTTGCCTAACACAGTCGCTCTC
AACAGATGGCTGTATGCTTGCGACAGAGACTCTGCCACTGAGAGACGATT
TATCGTCCCCATTATTCGCATGAGGGTAAGGAACGCCAGCACTATTTCGC
AACATCTCAAGCTTCGCACTCAAACTCCCACATTTGGAAGAAGTATCATG
GATAGTATTATATCCGGCACCATTATCGTCTTGGTCTGACACGAGAAGCG
GAGACGATGAAGCTCCACGTGATCCGATTATATCGGCTTCCCATGAGTCC
ACGCTCATACCACTGTTATGATCCACTTTATCACCTTTGTCTATAGATCG
GGGGAAAGAATTGAGTTTCCACTGAAAAGAGGGAGCTCCATGCTTAATTG
TTGGCTCGTGGTTTTTAGAGATGTCAAATTGAACATCGGGTTCATGGCTC
AGTGGATCGAAAATTAGATTGCGCAATTGATGCATTGCGCCAGCGGCGGC
ATCGGCAGAATGATCGGATCTTGTGGGAGAAAATTCTGTAAGAGGAGGAA
CCGACCCGTTTTTGTTCCTTGTTGGGTATTGCATTCTTCTTTGAGTGACA
ATTCGTTCGTCCTTATTCACAGCACCGACAGACAATCGATCAGGATGAAT
CGGAGGAAGCTTCTGAGAAGTACTGCTTCTCTTGAAGGAGCCATTGGCGG
CTTGTTTTGACCATGTTGCTTCCTGAACTGCACTCTCCATTAATTTTAGC
ATCGAGAGGCTGATTTCTTTACTGTCCAATACTCGGTCAGCCTCTCTGCT
GATGTTTAAAGAAAAGTCACTTTCATCGCGGATATTGAGGACGTGTTCCG
CTTCTTTGCTGATGTCAACGGAGTTGTCACCTTCAGCGCTAGTCCCAAGA
GAATAGTTCGACTCTTCGCTGTCCGGCTGATCGCAGGAAACGACTGAACA
ATTGGTCATTTTCAATGAAAAGAAGTGTGTTAGTGGAAGGAATAAGAACT
ATAAACTAGACGACAAGTTGTAGGTCCGGAAAACGCAAGAATCAATGAAA
TACTCACCAACGGCCGTGTTGTGATCGCTACGCTCAAGCAATGACCCTCC
CCAAAGCATATTCCACTCCATTAACTTATTCCCAGCCAAAGGCAGAGATC
GATGACTACTGTTGAAGTCGGTGGCATGATCCAGAGGCTTCGCCACCGCA
TGGCAGTCATTTTTGGCGCGATTGGTCCGGGAACGCACACTCGCCGCCTC
GTCGAATGAAGGAGCTGCAAACGACTTGACAGATTTGTTGTCTCTCTCGA
CATTCTCGACATTCTGATACCGAGGCACTGCCCTACCAATATCTCGACTG
TCCACGCTGACATGCAAGTCGCGTAAGCTTTCGTCGCTCGTATCATGAAC
AAAGCTTATGCTATTACCATGACTGCAATCCAAAGGCTTTGCAGTAACTT
TCGTTGGGGATTCAAGTTCGTGAGAACCACCACCTTGAGCCTGTAAATGA
TGATTTTTCTCCTTCCGGGGCGAATCATGCGCTCTGCCAATGTCTCGACT
ATCTAAACTAACATGCAAGTCGCGTATGCTTTCCTCACTCGTATCGTGAA
CAGTGCTCAAGCTCATGTCGTTCTTGTTCTTGTCCATGCCGTCATTGGAA
AATTTCAAAGGTTCGCCCTTGACATTTGTTGGGGATACAACTGCAGGAGT
GGCACCATGATTCCCATCTTTCAGTTCTGTGCCTTGGATGTTGGTATCCA
CGTCTACCTTCGGGACATTCGCGCTACGCTGCTGCCTTGCGAGACGAAGA
TGAGAAAAGTTCGAAAAGAGAGAATCATCCTCCGAAAACACGGAGGAGGA
TGTGACTGCTACCGATACAATTGGAGTGTGACGCTGCAGTTTATGTTCTA
GACGAGACTGCGGTGTCGGTTGTTGTTGCATTGGTTGTGGAGAAGGAGAA
TTCGATGTGTTCTCGTGTTCCTTCCTTTGACTGACAGCAGTACCCTCGTC
AAAGGAGGGTGCGCCATCCTTCCTCTCCGCTCGACTCTTGCGAGCTGTAT
TACGCTCGCGACTATGATGGTGTTGATTCGTGGGAGTTACAACTCTCGGA
GGCGCAATCTGTGGGCTGGCTTTGGCTGTTGCACTTGCTCCAGTCTTGGA
ATCCGTCCAATCCATCATAAACTTCATTCTAGTAGAGATGAATTGTGTTT
CTTTGTCGTCCAATGCTGTAGACGGTGGTGACTCTACCGTCCGATTGTCA
TTTTTGAGTTGTTTATTGTTGGAAATGGTATTACCAGCACTCACAGGAGT
GTCCACCCCACCGCGATTCGCCGTGTTGTTTCGTATCATTCTTTGATTTC
TCTGCTGAATGATTGCCTTAGCCCTAGAAACATTGGCACTGTCCCATCGA
TTCCTGCTTCGATGGGATGCATTCGCAGTGGTCGTGGCTGTCTCTTTGGA
AGGTGTCTCCTTTGTCGACGTCTCCTTATGGTCCGCATGGTTCCCCGGCG
TGTGCATCTGACTCCACGACGCATCACTCTCATTTCTACTCCCAAGCAAA
GACGACTGAAAAAAGGTGCATTCAAAACCAATGGACtcatcatcctcatc
attatcatTGGGCCATTCGACCTGTTGCTCCATGCGTTCTTCGTGTGCCT
GTCCCCCCTCCGGTTGTTTGGCATCGCAGTCGTTGGACCGATTATTCCTC
TGAGGCGTCACGCAATCTGTCGTATCACTATGACTGTAGAAGGAAGGATT
CCACAACTTGTGTTCGTTGGGCGACTGTTGGAAGAGGAATCCATCGTGTT
TGGGGCTGTGGCAATtgctgctgctgctgctgcCGTGAAGATCGAGGGCG
CACTCTACATGGGAGTCGAATCCGTAATTATCGGTGGAGGACGTCGTGTG
CAGCGATCTGTGAGTGACGGGCTCCGCTTGCCATGCCGACTCGTCGTGCA
CCGTTAGAGTTTTGACACGTCCATCGGACAAGAGAGCCGTTTTAACGTCC
GCCGCATTCGTGGCAGCAGCGCCCCCCTCTCGACTGCTGCCGATGCCGAC
TGCCGCTCTCCGCCGTCGTACTTGATCGCGAATGAGGGATCTTCGTGATG
ATGCCGATGCAGCCGGAGAGGCGGACGGAGGATCTTTCGGAAATCTAGTG
TTCATGGCGAATGCTTCGTCCGTGTCATGCGTGGCTGACTTGTTCGTGGC
AAGTCGTCACGCCGCATTCTTGGCGCTGCTTCGACGCATGGCCGTTGTCG
TCTCTAGTGCTTGAAGCCATGACTTGGGGCGGGAAAGTACCGTATCGTAT
CGTGCCGTGGTGATCGCAATGTCGTGCCGACGATCAAGGACCATCGTATT
CATGAAAGCGGCGGGACACACAGAGGCTCGTTCTGCATTCAAACTTTCGG
TCCGTCAGAAAAATTGGCATGATAACTTCGCGATACGGTATTGTAGAATG
TTGCACAATAATATTGTACAATACCGACCTCCTCTACCTATACCTCTCGT
TTATGTAGTACAATACACTGACAAGTATCTTCAAACCGCGCACCTCTCAC
GAACTTGACGCATGAAAGAGATAGGCCTCTCTAGAGGTATTATATATTGT
TATTTTTTACGTAAGGTCCTTCTCCAAACAATCTCGGCGGGTACTCACAA
GAGGAGTCGTTGAAGAAAGGGTTGTATAGATTTTAGATTGGATTGCTATT
TGTTGAAACCAAAGTGTTCCGTTCAGAATAAAATATGAATTCCCATGTTA
AATACATTTTGAAAAACTTCCGCAATCGGCGTCTTGATTTTATGAGTTGC
TATTCCAAGACCAACAAATCGCACGCGAGCCTGCTTACGAATAGTTACGA
ATGCGTACGATAAACCCGGGGGATAGAATGCGGTGATTGTTTACAGTTCT
TTTCTTGCTCTTTTCTTGTCCAGCGTGTTATCGTCATCCATTGTCGTCCG
TCATTATTGCTTCAACAACAGGCACTGTAAGGGCACTGTATTACTGTATT
GTGTATTGTACAATACCATAGAATACCATACATATTAATTGTGAACGCCA
CAAATCAAGCCCTCACAATTCGGGCCTTACGATCATGACATCGTCACTAT
CCTGTAAACGCAAAAGCACTTGCCTCCTCAATATCCTCGCTTTAATGATC
AACACTGTGGTGGGATTTTCATTTCCTCCGTCCTTCATCCAACGGCATCA
CCTCCCGACTACCTCAAAGCCTTGGCACAATTTTTTACCGATCAAACATG
AAGAAAATGATAGCCACCCTGCTGTCGAGACGCCTGACGAATCGAGACAC
TCAGCCCTGCTTCTAGCAGCTGCAATTGTATCCACGACGATAACTACGCA
GCCGACCATGTCTTGTGCGTACCCCATTGAGTCAATGCCACAACAATTTA
TCACCAGAGATGCGGGACCGACTAAACAATACCACAAGGACGCACAACCA
GCGGTTGCTTCATCCATACAGCTAGCCACGCTAGCCAATCCAATTGGTGA
AGTGCAAGATGGAATCAATACTGGGATTAATCCAGCATTTAGTTCCTTCG
GGCAATGGTTCTTCCTCGCCTATATTGTCGTTAGTCTATTGGCGGGGGGG
AAGGAGGTTTGGAGGAGGATCCAGAATCAGCTGGATGAAAATGAGAGGAA
ATAAATTCTTGCCTGTCCCGAGTTATTTCAATATTGCACAGCTCATGGAT
GAAAGGAATCACTGGTTTCTGATTGTGAATATTCATATTCTCTTGTTACA
TTTTTTGACTCATGAGGTTGGCAGAAGGCAAAATTTTCGAATGAAGTAGC
AATTCAACTTTGTGAATCATCATTTCATCGACAGGAAATGTTGAGGATCT
ATTGCAAAAATACCGTCAAAATTACAAAAGTAGCATACGTTATTAGGTGT
TTCACTTTCTACCAAATTGAAATGGAAGACATATGGTGATCATATTGTCA
TTACTCTGCCATTAATGATACATGATGCGACCTATTCCTGCCAATGAATG
ATTCTCACGAAGACAGTTAGTGCAGTAAAGTCACATGCAATTGCATGGTA
CTTAATCACATGCTGTCTCATAATACTTCGACTGTTCATGTATGATACAA
TCTATTATGTATTGGTTTAGAgggcccactattcggactttcaaaaccat
atatcatacagtTATGAAAATTTTAGGATGTTACATCTTCAATTCCTGTA
AGTATTTTCCCTTCTGTTTTCAATAGTGTCTCTTCTTGAGTTTggggctg
tattagcgctcaattatgtgcacatttttttatttttgcacattttctcc
cctgaggacgatcgttaatgatgcttcccgtaaaatgacctcacagattt
tgaggttttgcacattcccccgatctgacgtgtttcaaaaaatctgagag
gcctctctcaagctccccgatttcagagacctggagagagtcgtcatgcc
gaatttggggagcttatttttagccatcaccacttgtccgtccgtcaccc
cgaatttggggaggttatttttcacccatcaccactcgtccgtcacatca
tctcccacccatcaccacgcgtacgtcacatcatcgcatattttgccgtt
cggaggaagtaaaatgctcggcgcgcgatgtcccttaaaaaaatgggagc
agtggtgccgtgacgcactggagcgctagtacgaaaaagctcccttcttt
caaaaggcaagaaaaatgggggctttgaggtttcaaaacggggagcgcta
atacagcgccTTATACTCTAGCTGCCGCATTATACTTCCTGCAGTTCAGC
AAAATTAATTTTACCACAATGCAGAGAGTGAAAAACATGTACCTACACTA
CTCCATTTTTGCTGCTGCATCGTGATCACCGGATTAATTGTACCCACAAG
CCACGAGTCTTGTCTTGCCATGATCAATCAAGTGGAGAAGCGTACCCACA
CTAACCTTCATCCCTCAATTATTGTTTCTAACATGCCATGTACCCCCAAG
TCAGATTGGTCCCTCGGCTTGCAGGTCTCAGTCATACTTGAGGTGCTGTG
TCCTCAGCCGTCAACACAAGCTGTCCTATGAGTTTTTCAAGTCACTGTGT
GTACATATTGCCATTTTTTATTACATTGCAGTATAGATGCAAGAAATGCA
AGCAAAAGAGGGATACTCTGTTTTATGCATCAGTGTGGTATTTCCATTGT
TTTGTACCCCTCACCCTTGTCAGCATATTTCATACAGTGTGGCCTACCCC
ATGCATCTCCGTATTGTGTAAGGTGTAGTCAATCCCACCCAGCAATGCAC
TTCATGCGCTGTCGCTCTCCGCATCTTTCAAACGTGTAGCCTTCACCTCC
TGTCACCGTATTTCATATGCTGTCAACCTCCCCACTTGACACTGCAAATC
ATTTGGTGTTTTCCACCCAAAGTGACGCCATAATTCATATGGTGTTGTCA
ATCATACTGCATAATTCCGTACGCTCAAGTAGTTAGCATCAATGACCCCA
GAACGCCCAATGAAAGATCTCCTTACCACCAGCATCAAAACAATCCTCTT
GCAAATGAGATATACAGTTCATGTTGGATGTATTGCTTGAGAGCTTGAGG
TCCAACAGCTTGCTATCACTGCCGGTATCTTGGTGTAGATGTGCAAACTC
AATCCTTGAGCAATCTGGAGTCTGCGTGAAGACAGATAGTTTTCTTCAAG
ATGTGGAGTCCCAGACAGCAAACGTTATGTTGCAAAAAGAACCAGCTGCC
AATCAAACTAGCTTGAATGCAAGATGATATCAAGCATGGTGTAGCCGGAT
GATGTAATTTGAAACATGATAAAACATATCAGTATCAAGTGCTACTGTAT
GAGCAGACGGCTGTGACACAAAAACAAAGTCAACTGGTTGACAACTTCAC
TTGTTCAGTTGCAACTTACTCACATTCTAATGTAGTACTGAATTTAGCTG
CTTTTGCCACCCATAACATCAATCACAGTCATACAGACTTCTTGACAAAC
TGGATTTCTGGACATGTTGGATGAGATAAAAACAGTCTATCCACCCATGA
CAAAAGTCATGGTAATACTGGCCAAACAAAAAGAAAAATCCCGAATGACA
ATGCTGTGCAGCTTTTGCACAGGGTTGGTCAAATTTCTCCATCAATTGTC
AGGATGGATGCTTTGTGCCTGCTCACTCCTCCTGGCTGAGATTTCAACAA
ATGGTTTTGCTATCAAGAAACATCAACACACATCATGTTGTGCTATCTTC
AGCACTTGTCATCATTGATCAGACAGTTTCTCTTTCTTTACCAAAGAATC
ATAGCATATCACTTGGTGCCATACTCTCCATGTGTCACCGTACATCATAC
ATTTTTGCACTCCAATATCATCATTTCACAACATACCGTGTCATCGTCCC
CATCTGGCATTGACCATCATACCATGTCATACTCCAAAATCATTTCACAT
CATGTAGTTCGTATCCTTCATCAGTCATTGTACATCACAATCACATGTTA
CATCATATAAACATACTGGGACTGTGTTAGAGAACAGCACCGCAATTAAT
GTGATTACAATTGGAAATGACAGAAATGTATGAAATGTGATGACACTTTC
TCTGTAAACAGATGACTCATGATCTCACTGTGTAAGTGTAGCACTGTATC
ATGTCAATGTCACAATAGGGAGGGATCACCATATGATATGCGATGACACT
ATGGATGGTGGAACCCTAAAATGTGTGATGACAATAAGGTATGGTATGTT
TGCACCTTGTGATGTGTGATTTCTCTATATGGGATGGTGGCACCAAATGA
TGTGTGATGTCACTCGATGGCAGCAATAAGTGTTGAGCAACTTATTGTGA
CATTGGCAGGGAGATGGATGTGGAATGAGACTTTTTGTGTAATTGATAGG
AGGGATGGAGTAGAGTTGTTATCAGGTTGATTGACAAAGGGAGGCCACCA
ATATAACATGCCAGCATGCTGTAGACACACAAATTGAAATGCACACAACA
GGAGGCATCACCTATAATGGATAGATGAAATGGAATTATCCTGTAACAGG
TGATGAAACAAAATTATTACCCAACTCTTTGATGAACTTTGACGGTGGAG
ACATTACTGGTGTAATGACGCGATGATGAAGAAAAATAAATGGGATGGAA
AGGTCTGTCTTGACAGAAATGACAAATGAGGGGTACGATCTAACTGAAAA
TGATAGCTTATATGGACGGAAATAGGATATATGATACCAAATGTAAGACT
GATTGACACAAATCTAGGACCAAAAATTTGCAaccatatgatatttgttt
ttggaagggctccaaatagtcaaccccATTGCAAAGCCTACTACATATTG
CAATTATGTCCATTATACAGAATGCAATAATGACTCCATACAACTTTAAT
AAACTGGGCATTAATCTTTCAAACTTTTACACAAACCTAAAAAGCAACAT
TTCCTCTTTTACAAAATTCCTCTGCTCTGTCTCCTCCACTCATCCTCATC
CTTGTTTATTTAGTTAAATTTATACATCGAGTCTGGAAACACACTTGTGA
ACTTCTTTTTAAGACCTTCCTCCTCACTTCCTTCCTCCATATTTACAGTA
TAATCATCCCAGAGATCTCACATGACACTAATAAGATATATGACAGCTGA
TTAAATGCTTATGTATAGAATAAAGTCTTTGAGTCTCTGCAACAGACCCG
GGAATCAATAGAGAGAGTACAAAAAGTAAGGGTATCAGTTGTATCTAAAT
TCATTTAAGATGAAAAGGTTTATTTACCTGGGATTAGTCTGCATTCTTCC
ATGGGTGGAGTAACTCGTAACACAGCACATGAGAATGTTGTACTACTGTA
ATTTGACTTGGTTGGTTCTGCATTCTTCTCTAATCACTTGATTGCAGTTA
TCTTCTTCTTATGTGTTCTGTAGATTGATTACTATTCCATTGTGAAAtcc
ttgatccagaatttcttgcattttcttgctggccttgttcacttaccgtt
gtaggcttacggttttttttgttggtacctgttggCAAAACCGATGGCAT
CAAAAGGATTAGAAGCAGCAAGATATAAGTGGGATCCATTAAATCCAACT
GTAACTTTGAAAAATGACCCACTTACCATTGTAGGCTTATGGGTGGGGGT
CAGTGTAGTCAGTTCCTTGGTAGGTCTATGAACACATGCAACCAAGGGTG
AGGTTCGGTAAGTAAGCTTTCCATTTTCCGTCAAGAATTACCACGGCAGT
GCACGAATCGAAGTTGTTGAGAACTCACCTTCCTGGTTTGGAGCCACTTG
GTTTCTTTGTCTGTCTGTTGGGTCTTTTCATTCTGATTGGCTTATTAGTT
CTCGCTTGCTTCTTTGTTGGCttctttgtaggtcatttccatttgtcggg
catctgctccaacttgcccgacttcctggaatgtcccactttgcccgatt
tcccattcctctgtttgaacaagttagtgtgcaattgcttggcattcaaa
ggtgctccactttttcatttctttgagtgtgctatggagaaaagagtgat
aagaaggaaagaagagaagcaggttggaggggggatgcaatgtgcagtgt
tagttttgatgggaacaaaattgaaatggttgtacaaatgggaagaactc
acattttgacccattttaaaagcaattctattgcacgctaatcagattga
acattttctgctgtctttggggggagaggatcaaatgtgagattcaccag
ctgagttcactgtcagttgaaacaggaatatgggcataaaaataacaata
tctcacctacttcccgttttaaatgccattccccggtgtgcggatattat
ttagtgttttgggggtgtcttcatacgatttgttgtgggggagggtcaaa
tattagaatatgttttggtggcagtgaataaaataaataatggagagtta
cacaataaaaaatcctttgacagagcccaattgggctatttaactgcaaa
ttaccattgcgaggacttaacaaaactgctgttagggcagcgtgctacgc
cgctgaaatcagaaaagatgaaatgccctaggttgcaaattctgattttg
gttactgtcacaaaaacacagtagtcagtaaccaatcgtaattactgcag
taattactgtagattccggttagattactgtgtcacaatgcaacttttta
agtcccgttacggtaggagtatatatactcctaccatctcaatttttagt
aatattactgtgggaatgttacaaaatcacgttactgttgttattgtcta
attttagccttccaagtccaaattactgactttacagtaacattccgcag
taatattcctatcgcgacagtaatattactgtcgcattcctgcatcttac
aaacactgtctgatatccattgtaataagtattaatactatgtctgatat
ccattgaaacaactatgaatactatgactgttgtccattgtagtaacaga
aacgaaccacttccactacattaatcactaggtactataatgctggaaaa
accccacccacaggaaccaatttgtggggaaaaagcaactataccctcct
cttcttcttttgcttctctactgtcttctctctatcacttgacacctgta
ttctcttctgtgtaatattgtatgcctccaattctgtcatttcatctata
acaccatcatttctataaatcttctaaccaattttctctgcttcttctgg
atgctctgtgtaataatcctccaccattcagtagaaatcacaacccttga
acaattcttgtagactccagtatttttgtggctgcctgtcgtgtggttca
ttaatatcatatcctggataacaaagcaaaatgcagtacttatgcccata
tcccttgacaggcttctccaacacatcctcattcaatttccagagaatat
aacagttgtcttccagagtaaaaccttcgaccgcccctgcaaatccattc
agaggaccatcaatgtccaaaaacttgagaccaccatactttgcagttag
agcagctgcaaatctatcatcacccgtgctcttaagttgcaaggactccc
agccttcatatcatgccctgaatagacgaatgggaatcctctttctttcc
tcccagaggcctttaccatgaaactgggtgaaatccttgtcttcatacaa
cttaccagctttttggttagcctttcgacgaagacttgacttctcatgac
tgtaggctgctgcaattgctgcctgtttcttagtcttctccgtgcctaaa
tttgatcgatgacctcccttattcctcttggtgaccttccagtgtcgctc
tgcctccccaatacctaacaaatttgatgttgtcttgcaccccagcctgc
ctagtacctcagtgaatgggcttgagtaattcttgtgccactcatgggct
atgcaatctggattctcagcagttatccagatgtaccttgacttgaagta
tccctgcttagtccaggagtcgttctgctcctgccaaaacttatcaatca
acctagcttcctcctgttcacgctcttccttgagaagaaagttgacagac
acaaacatcttacagatcaaccgctcacatgctaacctgtcttctggatc
cctattctctggttttgaagcaaaagccattatggatggatcaggactca
gcaaatgagatacacgaacgacatcattcaataaacgaggtttgtaatac
tcccatatctgaggcatccaaaacttgaacaatttgaaggcatcactggg
aataggctcctcttttgacttcacctgctgccccaatgagtctgtgctgt
cagtagaagcatcatcttcctcttcatcactccctgcatcaacagagttg
tcagagtcttcagaaaaatcatcacctataaaacaaaaagaagcatatga
ggtatgaccgtgaacaatgtacagaaaatagaaagaactatacctctctc
caacccagtcgtcttcaatcctcccatacattaaggtagatcaaagtcca
agtcactgtcacatgctagtttcaacttaagtgctgaacaactgtcactg
tcccacttctcatatatctcatccacggattgtggcagatgatggtcaat
ttgatgcataaagtacttaaccttgtcaatccctcctattttcatgtcag
caagccgtaataaaagatacatgggatacaatgctttacacacataccac
agtaagtcccaaaatccctcatgcaaaaggacctcacccacaacagcaaa
gcgcttcaactcttggaatgctttactggccacacattctgtcaaagtat
tctttagtcgtaccaccctgagcaactggatgagctccccacccattctg
cagtctgatggcttgatgaactccaacttcttaccgttgttatgattctt
ggatgcctttgcaaagactgtgtagggtgcatgatgggtattgccaaata
tactgcagagcttgcaaaaaaatgttagcagccagccaggattaatgaaa
cataaaaaaatggtacatacataccttttttgcaaactgacagatgtctt
tgatagggcgaagtcccgtccgtctaccaataattgtggcaatggtgtgc
tcgattccctgcatcacagtaatggcaggaaaatgctccttcagcaagtc
agcagccttttggacatttgcagctccatcaaaagcaacaacattaattc
tgcctctcatcagatcaatcttcttcatgagtggtaaagcaataaccagg
catcctttttgcggccgtgctgcatgtgtttgctgcaatcaatgacatca
aggacacaacttggattgttttgtgagttggcaagaatgttaatcagagg
tgtttttacaattgtggcaccattgcaaaaagattgccagtccataagta
tcgacatctgctaacaatgattccaagccgttcttctggtacgatgcgaa
atatgtatcaaggagtttgccagcaacgtgcgatctcttaggaggttcgt
acttatggtttgttgacctagccttttgcaggactctgttgaatagggga
tcttcagcatgagaaaaccgaagtgaatgagcagctagatagtgagcgat
ggtcaaagacaattcttcttccgccgcaggattcctcttgtgggacataa
caatattctgctgcacaagctttctcggatgagtactccctcaaatgagt
tgacaaaaaggaaatgagtttgatataaacaaaaacaaatacaaaagtaa
acagaacaatcttaccagtactgaacatggaggcaggcttaagggacaac
ggcttcatagaagtcagggtagagagatcccctgccggagaaccagatac
atccacagattctgtggatattgctcccttgtacctcctagccctgattg
cctccttctccctctgataatgatctttggcatcctgctctttctcgtca
agagagattgacagtctctcgtgatggtgagccttctcggcagctgccag
gctcttcctctttagaatacccatgtatagcttcctccattcgaggggca
cactcttgcatcccctaatgtccttcccccccccccccaatggcatgtcc
tagagccttggtgtggttccaacgactccattggttcttgcagtgatgac
acctccagatcctggctccatttgatggatcaaggcatttgacaatcttg
cctccatcccacactaaatttagactggggagaggacatcatcctcaacc
accccaccccatggctcttccgagtcggaagcatcatcctcctcctcctc
ctccttctTCATGTCTTCATCATGAGAGCCCTGtgatggcaagtgactca
gcctttgttccttggcaagttttgacaatgggacgttatcctcatcatct
gaggactcttggaatggctctcttggtggcctctttaaacgggcaagagg
cacatcatcttctgatttagaatgggatgaggaagaggaggaagattcac
gatgcatcacctaaatgtttgcaatattggttgataaaaaggaagaagtt
tacataaaaaagacagagcacaagggaaaaacttgctattcttcaagtaa
tggtagggttgtgaaatagccgtggaaggggtgaggctggttgagacaag
gagatacaaaagtctgtgcacgaatttttaattgtaacctccaagaaagg
aggaaattagaaaagtgaacacaaacaaaagactctcatgggaaatgttg
cagccgtcgattcgcagtagcaataggcaaaggatggtggcaggggcctg
gtgattggagagttattggtggagatatgtgggattacctgtgtggtggc
ggaaaaaaatgaatgcgatttcagttttcaagagtgtccaaaatctgagc
aaaaaccaaaagaaactcacagaaaaaaagcgcagccgtcacatggcggc
aacaataggcacaggatggcggcggatgcatggggattgaagagttattg
atggagacatggggggattacctgggtggtggaggaaataaaattagcat
gccatttcatttttcaagagtgtccaaaaactgaaacacaaacaaaggaa
ctcacagtaaaagacacggccgtcgatccgaggcaacataaggcaaacaa
tggtggcgtggtggttggagatgtattgatggagaaatgggggattacct
gcgttggcggcggaaaactcgaatctatttcattgtacagttaatgtcca
aaaaaaccacctaaccagagagaactcgccggataaaaggttgccgtcga
tccgcggcaacaataggcacaggacggtggcgggcatgtgtcaattcgac
aggtattgatggagatttgggtgattcacggagggtggattcccatggtc
gttgatttgacttttgactggggaagtgagtgacagctgcagcacacaca
tatttgagaagttcaatcaacaaccagccatgcatcagaatatatgtgac
aggaggacagaccatgttctggatacctattttgtggttatggttggtta
ctgcaagattccgtgtcacatcttgatctaaatcgtgactaaaactagct
aattactttgcaTGttttacagtaatctgccacacacagtaatcaggtaa
ctgtgaaaaattgcaaatattccggagtaacacgtagttccgccagaatt
ccgacggaatttgcaacctaggaaatgccatggttccggggatctgcatt
caattgttggtttgagctgcaaatgaattatgcacagtcccacataattt
ggtcacggttccacacaaattgatacaatttgagcggcttcacacaactg
tcaggtaagaaagagataccaatcaaaaagaaggcaacataaatatatat
gtaattgaatgtgaaacatacccgaaaattgtcaaaaccgcatgatatac
tgttttgaaagcgctccgaatagtggaccccATTTAATAGAAACCTTGTA
ACTCAGAAGAACCAAATAAGTTGATTTTCTGATTTTTGGAAACACATGTT
AGAACAAGGCATCTGTTAAAGATGGATGTGGTAGTAGTTGAAGAAACAGT
TTGGGGGCCAATGTTTCTGTCACCAGCTAACtgacctaagtgtattgttg
gaggaaaaaatactacgttgtgttttagatgatcgtttttgtagacatat
tttcaagtatgttatcagatttttatgagttcagtttacatcaaaaatga
ggatggaagggcaatgctgatccctttcatccaaaacaaaaccatgtaga
ttcttgttggtgtaggtatgtttatacccttctcaagagtgttctcttgg
ttggggcaatggaggtttgttctagggagtccatgtgttaggccaaaagt
cagggaagatgtgattgcctgggaattgcaaaaatcaaaagaatcaaaaa
tgcaaatgccagggaaaagtcattgatgtggctttcgtatttttgccaaa
aaagacgagaagcaattcctagggaaccactgtaattttttaaatgttga
gaacagctcagattgggtgcatctttttcttatttagcggttcaacattt
cattatcaattccacattcaaatataaattcctgagcattgtaattggtc
gtagtgatggagtttgtgttagtatcttctttcagacgtccatctgaaat
cagaatgtgccaaaaagctgaagtatccattccagatctcatgacactga
tggacatacattatatttcatcagattccccaaaaatttggctattccct
aagaattgcaatatgacagatatacaaaatccatatcaatgacttttccc
tggcatttccatttttatttttttacttttgcaattccctgggaattgca
tttgacctcacttttggcctaacacatgttgactgagtgcattgtgccca
tgtcaagcgcccacacaagaacatcctcctcctgtttaatctccccttca
atgcaattaacggcacttctgaagccacccagcatcttcacaaccaagaa
aaaatttgtagggttgcacttatacagctgttttactttggtaccacaaa
gtggagccatatgtctaagattgcccagatagccagcatagctctgccta
acgaactgaaggggaaggagtccaactgctctaaggcttacaatgaactg
cttggtccactcaacaatcatttggatgagctttgcgacttgagtgagct
ggtggcaagaagaatagtgcgagaggttacttgttcgattgtacttcatg
acaagaaagactcaccaataaacctgccaatggttatgacaaaatgagca
atctactgcaattatagctgccagttggaccggtgatgatcaccaagcca
accggtggatattgccaggaatgggttggagatgggcctgaaccagcaac
ccccaacattgtgagttggcagtccttccagcaacattggaaagccaatt
atccccacctcaaagtaaacacaaaaagggaatatatttgaaatcattat
ttcgtcataggaaatgcctctaaatacacttttgctgctgctcaccttga
ggaagtgtcaacagggagcatggcaaaggatttactttatgttgaatgta
acgaggaagaggaggctattcctgatgaccatgaggatgatcttatgtct
ttggttagtggggatggctcctctgttggcttgggtgttactggaggcaa
acaaccagtggctgtggcggcagcgaaaggagttgttgacatgaatattg
agtataattccgtggagtatacaatgaaagagaagtggatcgcgggcatc
ttgattgataaatttcagtaggtggttaggcatgttgtgatggcaaaggc
ttagcagaagtttcttgatatggctgcagaggaggctgtagaacattata
gatcaaatattaaccatgaacagcaccactacagttttatatgtgattat
gctcaaaacatgagttatcctcggttgttggatgagcaggcgggggaaca
tattatttttctcattgtagtatttatatttttggaatggtggattgcgc
tcgtgcatatcctgatgagcaaggcattcctgacagaaatcatgcgtaca
tcaatgtatacgaagaagcagtgggtgcaaaaggtggtaacaatattgtt
agtcttattttatctgcactgcacaaaacaggcatgatactcaaaggcag
gaaaggaggtgacctatctcatttttttgacaatcgcgttaggcaaaaca
agagcaattgtgtcatccatgtgtcaccattgttggtggagggaggattc
ttcacagagacagaaatttacttcctaattgttgggcacatcaagaacac
cggtgattgaatttttaattcattgaagaaaaaattgcagaagctaaccg
tctagatctacagccagttgttgcacgtgatcaatgatcactatcaggtg
acagtgatgcccactaagccatttgacctctttgatgttaatgtgtatga
aacagttacatctgcacttgcactagaattatcacgaccaatcatatttt
ttcagtcaaggaacaaagcattagtgtgcattccatcacaggtcagccaa
ttgtgaatatgataataaaagaggcagacatacctgataccaacattcag
acttttgatgtatgtgtagctcgccactctttgccaaaccagacttcaat
ttcccatagcccctattgctcctcccttgccacttgccaaaagaagaccc
tttcaaaaggaagaatccatagatgaaagtccatatgcacaagaagtagc
gcaagttgtgccccaaaaatatttagagaagacctgcatgagcaatctgc
agaagattcgaaacaaacgaagaccgaggggaagaagagggagaaacttt
gtagatggaagaaggacgaggatgccaaacaattggtgctggcagagact
gtgatttatgcaaaaaatgacagaagagtcagtgaagggagaggagacaa
aagagaatatgagtatcagtgacatgtccactctatgagacattccagag
gctttggtgtaaaacttgggtgtccattgaaggaggagtcatggtggggt
tatttggttggaaggggctggtagtgagagaggggtattcggctggtagt
aggagaggggtagtcgtcaaaatcgttattgttctggggtgggggctggg
cacattgttttgtcatgtccgctctgcaacacattccaggggctttaatg
taagatatgggtgtcagtgaaaaggatgagtactggtggggcatatgggt
tggaatgatttggatatgggagaggaacagtcatcatcgttgttggtttt
cagtggggttagtgtgttttgtttgggtcgggagtgttTAGGcgcagaag
tttatcacccaaatctcaaaaattgccttttgacaaaagaccactatttg
tctctgtgaatatttttgggatctataaagttaggggtcagagttctatt
ggtcccagtcttAAATCTCTCCATGTGGGATCGAACCCACGACATAAAAA
GTGAGAGTCACGGCATCCATGATTTCCCAGGCTGTGGCGTGAGAAAAaag
tctctccatgtggggatcgaacccacgacctcaagattaacagtctcgcg
ctctatctactgaggtaACGGAGATTCCAGAAGGCACACAAGATTTTTCA
CCAACGGCACGTCTCACGAGCGCCCGAAGAATGACGCTGTCAGAGGCGTA
Aatctcaaaaattgccttttgacaaaagaccactatttgtctctgtgaat
atttttgggatctataaagttaggggtcagagttctattggtcccagtct
tAAATCTCTCCATGTGGGATCGAACCCACGACATAAAAAGTGAGAGTCAC
GGCATCCATGATTTCCCAGGCTGTGGCGTGAGAAAAAAGTCTCTCCATGT
GGGGATTGAACCCACGACCTCAAGATTAACAGTCTCGCGCTCTACCTACT
GAGGTAACGGAGATTCCAGAAGGCACACAAGATTTTTCACCAACGGCACG
TCTCACGAGCGCCCGAAGAATGACGCTGTCAGAGGTGTGCCCAGGTAGAG
ACTTCCACCATTACTACCACGATCGTACGATAGAGCGATACCGCCCTGTA
CGATATCATGGACATAGACCACTCGGCCATTTCCGCGAATGTTCCAACTC
AGTATTGTTTTTGTATCCGAACCACACAAAAATGTGCTCTATCAAAAGAA
AAAAATTAAAAATATACGCCACTTTTGCGATTGGGGTTGGCTTTCTAAGA
GTGTCTGTAAATTTTCTTCCTCTCTGACTGATACCTTGAAGTACCATGTG
GCAGAAATATTATTGTCTGTACAAGTTGTTCATAACACTCAATTTGAACC
AGCCTAATGAATTTGCACTCAAGTTCAGTGACTCTTTGACAATTTGATAG
GTGTGCAGTCATCCCTGCTCATACTCAAATGAGAACTGCATCAGGGATCA
TTACGTGATGTATCAGTGACTGTTCCTTCGTTTCTTGCAAACTGTGACAA
AAATCAACAAAATCTAAAGTATGGCAAAGATATAGAAGAAATCAATCAGG
ACACACTAGTGAAATAATCATCAGCAAATAAGATAAGGTAAAAACAATGA
AGGACTAAATTTTGTTGTTTTCAGAAACTCACATACTAGAAAAATACGAT
CTAAGAATCAGACATTGATTGGGCCACAACTGTTCCTTTGGCATACTCTT
GATCTCTTCACTTGTTTCTGTAGCATGTTGTTCTCTTTGCACTTATTGTC
TTCTTTCTTCCAAACAGCTACTTTTGATGCTGAATGGAGACGGGTAACAC
AAAGGCCAAAGGCCAACTCCATGACAATCTGTACAGTGTTGGCTGAACAA
GAAGGCACCAGGAGGAGGGTCAAGCTTGTCCAAGGAAAGTGGCCAGGTGT
TGTTGTCATTTGTCAATCCATGCCTGCTGTAAAGCTATTAGACATTGTGA
CAGGGCTATGTATTATATTGAAAAAGCAAGTCATATCATGGCCCAGTGCA
TGAGATGAAGTTTTGGGTCCAGGGAGAAGAAGTGGGGCCATGTCAGTGAA
AACCAAGACAGAGGTCATGTTGAGTAAGTGCGGAGTATAGAAGGCAAGGA
TGTATCATGGGAATGTAAACCTGAAACAAAGGAATCAACTGCAACATTTT
GGGGTACTCAAATAACAATTAACAATAATGGTTGATTTTTCTCTAGAGCC
AATGCTGATATGTTTGGTGATGAGATGATGCGCATAAAATAAATATGGAT
GATGGTGTTTACTCACCCAATGAGTTGTAAATATAAATCAACTTAATTTT
GAAGAATGGCATTGTCCCTAAAGGATTTTTTGGTTGCTTAAAAAGAGTTT
TTGATGTATTCCTTTGATTGATATATGAATTCAATCTATCTTAATCAACC
AACTTGACATTTTCCTGCCCTATAAACGCTCGCTCTCCCTCTGTCCCTCT
GTCCCTCTGTCCCTCTGTCCCTCTGTCCCTCTGTCCCTCTGTCCCTCTGT
CCCTCTGTCCCTCTGTCCCTCTGTCCCTCTGTCCCTCTGACCCTCTGACC
CTCTGACCCTCTGACCCTCTGACCCTCTGTCCCTCTGACCCTCTGTCCCT
CTGTCCctctctctctctctctctctctctctctctctctctctctctct
gtctcatcgtctctctcatctctcatctctctctcgacctctctctctcg
acctctctctcgacctctctctcgacctctctcgacctctctctctctcg
acctctctctcgacctctctctctctctctcgacctctctctctctctct
ctctctctctctctctctctcacgacctctctctcgacctctctctctct
ctcgacctctctctctctctcgacctctctctctcgacctctctctctct
ctcctttgacctctctcgacctctctctctctctttctctctctctctct
cctctctctctctctctctctctctctctctctctctctctctctctctc
tctctctctctctctctctctctctctctctcAACCTCTCTCAACCTCTC
TCTCAGCCATTGCCATAATTTTCATAACAATCGGACAGCCTTTCACAGTC
ACTTCTAAGTCCTCTCCCAAACACTCTCAACCCAATAAATAAATTGCTTT
CATATCCAGCCAAAGCAATAGTCCCTTGCTTATGCATTTCAACTCACCAA
TCAATGACTTTCTTTCGTCTTCCAAACTGCACCCCCTCCCCAACCACACA
CAATACCTGTGTTGACCCCATGCTGACAAGTGCACTGCCAGAGTAGCCAC
TCATTGCCAGTGCCAACTCAGAGTTTCTGTTGTGGGAGGGAGTACTGAGT
GGTGATAGGACATGTGTGGTATATCATTGGGGTCTCTAGGATTTCAGTTC
ATCAGATGGGCATCAATGTAACGGCCAATGAGCATAAGTGCTGATGGTGT
ATGTCTGATGTGGGCTGACTATTCTACTGATTAGAGTTAAGGGTTTGTGA
TGGCCAATATTCCCTTTGCATTTTCGCTTTCAAGAAAAGCTTGTTGAAAA
CAATCATTATGATGTCAACATGTTTATGTACACTTGACCTGGCAGAGTCA
TGCTCACACCCACTCAAAGTTACTCTCATGCACACAGTTAATGCCCCGCT
CACTGAACCTGGCACAGTCACTATCACACTCCGTTGTATGCACTCAGGTC
TGCTCAACTCCTCAAAGACCAAATGGATATGAACTCAAATAAACAAGCCA
TTCTAAGGCCCAATATAGATTTTCACCAAACAAAAAGTGTGTAATCATAA
ACTAAACTTTAATTGGTTAGATTTATGTCTTGGTATTCATACAAGAGATC
AGTGATAAAATACAAAAATTGTAAAATACGAGGTAATTACTCAGATTGCA
AAATTTTAATGTACCGTTTCACTTTCCCAATTAAAGCATTGGGTGGAGCA
CCGTTCAATTCTTAAGATAGTAATTCCAAATCAAGGTCTGAACCAATTGG
CTGCATCCTTGGATAATCATATGTCTGTCACCAGCCAATGTTATTGTTCA
ATTGAAAGGGAATTTGAAAAGAAAAATATCTCCCATTCTAGAGTGATGAT
TTTCAAACCACTGCCATCTTAAAGTGGACAAGCACAACTAGTATGCATCT
CTTCACATTCTTATAAAAGCCATTTTCCAAGACATAATGCCAATTTGTTC
TTCTGTTTACTTTGAAATTTTCAAAAATATTCTAGTGGCAGCAGAATTGT
GGGCATTGAAAACTTTGTGCTTCAATTTGATGCCAAGTTCTATTATTGCA
ATAATTCGCCAATACCAGACTGCTTGGCCTGATTTATAGGTTGTTTAATT
ACTCTAGTTGCCATGGGCTGCATATATGGACCTTTAAATGTCTGCCCCGT
GCTCTTTATACTACTAAGATATAATGCTTCAATGCCAGAGCCTCATCAAT
ATCAGTGTGTTATCAGCCAAATAGAACCTGACAAAATGATTTTTCTCATT
AATTGATAAATACCCAAAATACAAAGGCATATGATACATTATTGGAAAGC
ACTGGCTATATGTTTGAACAAAGAACGACAATTGAAATGACACCAAGGAC
TCAAGGAAGGCAAGAAAAAGTTGCATGTAACTAGGCATTAGGTAGCATTC
TTAAGGTATATATAGAAATACTGATGATGGGATTGTGTTCAACTTTGCTC
TGTGTGCATATGCTTTGTGTACATTGTCATAAAATCATGTCAGTGTCTCA
ATTTGAGCCAGCACAAGATAGGGAATTATTCATGTTTACCAATATCTATG
CACTCTCGGAAGCAAAATAAATTGTACTATAATTACTACTGATTTCAACT
CACTGCATTACTCATAGCATTGCTGATGGCATTACTTGGGATCATGCTTC
ATCATCATGGTCTTTCTTGATACAGTGCATGTAACCATGTAACTATCAGC
AATCATGAGAGAAATGTGTTTATTCGATCAATTAGCATTAATCTTTCCCA
GAGCAAAAGTTTGCATCACAACAATAACTTACGTAGAGTACTACTTAATT
TATGGCTGTTGCTTAATATACTATGCACATGAGAACTTTGTTGGTATAGT
TGGGCCTCATTAGTTTGATAATCAATGTCAATGCACACATTATGCAGATA
TCCAACACAGATGATGGATATGTCAATGCCAGAAATTGGTCTCGTGCACT
CTTTTCATCAAACAAAAGAGCAATGAGtggacacagaatgctggtccaat
ggtaataattatgagaaattatttcactaagtaaacgcatttgtaaataa
agctgaacatttcatttccataaagctagtgaatctggtttaaattattt
tgatcaaaatacctcccttaaaaatgaactggcatttgcaatcagcatat
cattattgctggtccatcaatcatgtgatattacaaaccgcaaatgcttt
tctattaagtgctacagaagggaagcaaggatgcaaagggggtgggggta
agggtgcgcagcagggccaagaatgtttacccTgtaagacagggaacttt
gccaatttttaagcaattggtttatagttggttgatagtgttttggtcaa
tagttattgatagtctgctgaccagctagagtcaatgaatattttacccc
tctatcaactttttggccgcagtatcggtggagattaacatcttttgttt
tcatagttgttgatatgttgaccacaatcaatgatattgacaagtaacaa
aACAACTATCAtgcaaacgaaaaacaccagcaacctccctgtacactcga
gtgtacaggagacttactggagcctccccaaatagtacattccagtaacc
caactgaacacttcagtaactgtatgattcgctagtgtacgggatggcta
gcagagtataccagtgggttacatgtcattccagacctcaactagttttc
acagttatttttacatatgtaaggaattggtaatttttaacaggaaaact
gacttcccagtaagatatagaattgatatcaatctaaatagagtctataa
ctacattacttataccagtggcatactggaagtgtacggtttggttacca
gaagtgtatgggagggtgacctgagccgttcggcacaaaaaaaatatcac
gcgaaaattataggtaagttcgacaggggtcaaagagtttatttttatga
gcttaatttgctctaattgtgaggatggaagggcagtggagctgctcttc
caacccaaacaatgcaaacgaaatgtgtgtagattctacacacatttggt
aagtatttagccttcttaaatgaagatgctatggactctggtgttccgga
gcccatagggcagtggactcctgtggtggggaatcctagctttttggacc
aggggggtggactccaatgttggggagtccttgccttttggatcaggggc
agtggacttcccacctggggagtcctgagaatgctccttttgtattttgt
tccaatgggtacaaaaatgggctgattcttggcctatgtcacttgcccca
acgtatggaggtatcacgtaaaaacggaacaaaaaacctaaatatgtgtt
taggtgaaaaaagtgttctcatgagagtaactgtaacaaactaaagagtc
tgttaaatatatgtaacaagtaagtgttgtttgaagagggagatgctgtt
tttgagaactgacatcatttttggtttacatttggttgttaaaaataggt
gtaactcttcgaatattaaatctttctgattttgttccgtgttgaatcct
gatggtgccattcgtatgaactgttatgatagtccgaggatcactttcat
acctgcttttgcctttgcggagtataccatctttaataagaagtacttga
tcaccaattttatagtcccaatcgcgacgtgagcgattttcccattctgt
gttttggtctgtttggtgttgcctatattctccaattttattccagttgg
ccaggaagggaatgtcgaacaacatgtcacgtccaaaattggctgcacct
ggggaggcttttagtactgtgtggtatgttgagcgaatggcccaagcaac
gtttgtcacaaacgtatctatgtcgcttggctctactgaaggggccatgt
ctatttcagctctacagagcatagatgatatcacctggtgcactcgttct
agaatagcatttgcttgaggattcttgacactggtaggcttactcgtgat
cccatatgattcacatagggctttgaactgaagtttgaattcgcttccat
tgtcatagattatgtattgacaacgtggatacctactataccaggtctta
ttcactaagttgctgatcattgctgatgacttatcaaagtatgctaactt
aggttcttcattgtcctctttgctcctacgcccttttgtatccaggggaa
taattgcctcagtgattaccggcaggacaattatttcaaaccagctggac
gctgaatcaatcatagtcagacacatgaaatcaattactgtcccatcttt
acctttgattgtgtacgggcctatcaggtccacacatagtacttcccaag
ggtttgtgatggcgaatttagtagggagtttcccatacttatgcttatgc
ctcttgtttacttggcatgcatgacagtttttgacatatttccggacggt
atttcacaaaggttttcttcgagtctcgtgtgtccaggttgctgtagata
gtggtggtaccaactaactgcacgatgttgaagatcttttggaatgacca
tttttccgtccttgcataggagatgtgtacttttgaccaattgtgtcgag
tactggtctttcaatgtcttcaagctggcatcaagcttttgtgcttctgc
aatctcttgtactgttaagggtagattacatcttcttcgctgcggtttgc
aaatactagattcatttcctcttggtatgcagaggtgtctattgcactct
cttcttgcatggtgtaatgacaccagcatttggtgaacgtcatccagttc
tcatgctcactcggtattggtccgatgtctaagcgagagatggcgtcggc
aacagtgttatgtatgcctttaatataaacaatttcggggccaaattcct
cgaggagcaatctccattggtagacacagtcagaggttaatccgagggcg
tcttggattagatttttatggtctgtatagacttttactctttgtcccca
caacatgcctttgaactccttgagtgtttccactatggccagtagttcta
gttcggtcacgctgtacttctgttgcgtcatggacagcttcctgctgaag
aacgcaaggggcctattaccctgggtgataactgatccaagttgtttaga
cgaggcatcagtatatatctcaaattccattgaataatcgggataggcta
aaactacatccttggcaatagtagtcttaacgtcatcgaatgcattttga
tgcaccgtgtcccagtaccatggacgtttcattgtcttattggctctggt
gaccttggtgtgaccacactctcctaccagtgaggtgagtggggcaagca
cttcgctgcgtcttgcccaaagatctctatactactggaccatgcccagg
aacttacggaggtcttggacatttttcggcggtgagatcgcgagaatcgc
ttgtacctctttctgttgaggtttaatccccgttcgtgtgagggtataac
ctaaatactcagtttctatggcacagaaagacaatttttgggcgttgatt
tgcaagcctgcctcgcgtaacctggtaagcaccattttcagtttgtcaag
gtggtcttccagatttgcctttgtgatgcataacaaatcatcaaggtaag
ctcttacgaactctaaggctaccattagtgatgacatttttgcttgaaaa
atatctggtgaaccagcgatgcccattggcaattggaggtaggaatactt
gccccatggaaaattgagggtacatattttggatgaattgggatccaatc
taatggtataataacccatgtttaaatctagggttgtagcataggtaaat
ccttctagctcttgcagatctgtactgattttgggtaatggaaatggatt
tctgactagtcgtttatttacctccctaaaatcagtgagaaagcgtacag
ttctgtctttttttccagtgataaatgatggtgacgcccattccaactcg
gctgaaactctaccactcccagttcgcataatctattcagttctttgata
gttgtttctttgcaagattttggtactgggtatgccttgccatgatatgg
ctttgcaccctctataagttcgaaggacacaggctctgtgttacaatcac
ctagtattccatcaaaaagttcctcaaaatgtgtgagtaactttagcaac
gagttttggtcttggagactaaggtgagtacaattggtgctaacaattga
ttggaggtctgccttcttataattcgcatctaggattttaactacccgct
gtgttgcttcctgcgtactttgtggttcattcgccatgctgttgttgaca
gcccaggctttatccaggttcgatttggtcagactattgacatgtctcat
tggcaaaatgacttggtcaatggtaatttcttttgtttgaaaatctagaa
aaattccgagctctttcatggttttacatccaagaatgagatcaaacact
ggcttggtcaccttcttcttatcgtactctactacgtctggagtcactaa
gtactccttactgttcaaatactcaaagaatttcaggttaacttcgctcc
gtcctttggttaggaagctcccatttgacgtatgccaagactttggcacc
tgcctagtcaagtagggaaagtgtttctctgttcccttttcatgaaacaa
gaggtcaccatcagatccactatcaagtaggatcttgatgatcgtgttac
tggtacaacgccctgtagagtgttcgagtttcttacgggctggattttca
ttcgttgaataacgtgctttggctactacagtagtgacccctccttcttt
acctgtcaaaggggagttcacactattgaaaaggtcacccgacagtttgg
ggtctgacaatttggcaattgtttcactctgtgttggttcaactgaaaga
tttcctaggtcttgtgttggattcgaactgacattgtttgaatcagaaaa
tgttatgttggcacgtggggaagttttaatcggactaagataggtgttga
tcatgtcattacagtcaattttactacacaatttcttagtactccccaac
ccatcatctcaggatgagtctgaatcatcactgtcactcatgttgtgatg
tttacgcttcttcttgctgatagcgcgtttcattttcttgttggacttgg
taagtttgttgattttatcggatagctgtgcatagctatttcctcctcaa
gcaggtctctcttgtccacaagaggatccatttggttttttccccttgaa
gctagactttggggtcccattggattcatacttctggcaatccggagtgt
tgtgggtggtatgtgcgcccccatgcttcttacggacagaacagtacttc
tctgtgcgacgtttctttggaatccggtcactaaaagagaccatcttctt
cttagttgagtcgctagacttggctgcatttttgggcccttctccaacct
tctcggtggggtaggccttctcgatgcgttcaaggatttcgagaagttcc
ctgacactctgtggtaccaaagctccgctgagctcatattggtcctgcta
gttcctaggaaccatcctgaggatgtggcttgccaagtcggcatcatcaa
agggtccacatacttttgtcgactttgcagcctacaaagagtaaaacagg
cacggcaagagttctacatacccgttaaggcgttggatcctctgcacgaa
gtccctgatgggtaccctgttaggtttcttcagcccattgctgatgtaga
acctttcttgctctgctgcatcagtcctaaagacagtctgcaggtgcaac
tggacacactccctgaaggagttccaggttgctgagcattttgtggggtg
tttgttcaaccccatatacatcagtccatggttcacagttgatctgttcc
cctacgatggtggtccaaggcctacgagcagtttccgagagttgggtgga
atactgcaagaagattgcttggccagcggactctatggcctcttggctac
agattttggcagcagttgccttggtccatgcctggaggacaggagaactt
ttgtccgttcccttatatgcttggctttggccgcagtggccgcagtcagt
ttttcctcagccttcttgtctgccttgcatgctttctcgaaatccgtgtg
taagcccctctgggaaatgatctccagtgatgtctgaacatggtgcagga
actgctccggacttccctcatcaaagacggtgacagacaaggtcatctta
ttggagaccttgattttatttaccaccttggtggtgtccgtggcagaggg
gatgtaggagatgggtggcttggacatcccagagctcctctcacactcct
gcggcttgaggccttctgggctcgacttactcgacaacatcctctcaatt
gcctctccaaggggcgtattataaaataaggccttgaaaaagttcttggg
tgccccgtggaggttagttcaaaaaagattttttattattgttattctta
aatttttcttcttcaacttctaattcttgaaagtcttgcttccaactaat
tcgcaagaattctcgatcgcaaaattaatccgactcgtaggactccccga
tcgccgaagtcaattgcttgaagtttatcgcttaactcgctgatcacagg
agaatttttggagagctcgtcaatcacaaaaccggaggaattcatcgaac
gcgtagctgattttggagagatcgtcgatcgcgcaaaagaaaacgtatca
ctgacgcgaaaaagttaaaattgccacttgcgatcaaaaataatttgcgt
accttgcgtcggaggggttggatgtcgttggttttggtgcgcaaaggtcg
caccacggctatcttcagatagtgacttgagccgttcggcgcaaaaaata
tcacgcgaaaattataggtaagttcgacaggggtcaaagagtttattttt
atgagcttaatttgctctaattgtgaggatggaagggcagtggagctgct
cttccaacccaaatgatgcaaatgaaatgtgtgtagattctacacacatt
tggtatgtatttagccttcttaaatgaagatgctatggactctggtgttc
cggagcccatagggcagtggactcctgtggtggggagtcctagctttttg
gaccaggggggtggactccaatgttggggagtccttgccttttggatcag
gggcagtggacttcccacctggggagtcctgagaatgctccttttatatt
ttgtaccaatgggtacaaaaatggcctgattcttggcctatGTCAgaggg
taaccggaagtgtaccagagggttaccatagtgaacaggagagtaaccag
aagtgtaccagagggttaccggagtctatgacagagggttaccaggacca
gtttaggtactgttagactacaGGGTAATGTAAtaatattgggcggagta
ggtgcccgctttggtttgcactattattaggctctactagaatacttaca
tatgccagtacatgattaatttcttccaggccaacccattcttctccccc
aaagatgagcctgaaaagccacacctgccaaatctcagccccacactaat
aaaggcatatgaggaccatccacaccaacactaagacttgatttttttgt
gcacaccaacaacacactattacaatgcaatgacaatgaaaaagttaatt
ccagattagaaagataattaaaaacacaaagcaacacttacaggcagcta
aATGAGTGGGTGGccaaactcagtctctgtgctgagttttggcctttaat
gtacaaggtaatttaatatgtaattgaaaattagatgtggtcaaaaacac
ttgtaaaaaaggtctagttcataagaacacaccctgaaattattcctgcc
accaccaattgctagctagatggccatgctgggtgggagactaaactcag
tctgtgggctgagttttggcgattcctatgggtctgtaagtattccattg
aaagttagatgttgtggaaaaagtttgtaaaaaatgtccagatcatagaa
acttaccctgaaaatacaccccccgctgcccattgttgttggcTAGATGT
CAATGCTTGGTGgaatgacatacttctggtacagaaattctcaaggtttg
tacataattcctatttggagggtgtttaaaaattggcagaacatatataa
aaccaactgatttgtaaataaaaataggacaaataagctgtcatcaaaaa
gattcaaaaaccaaccgtagaatcaccaccaaaactagacccaacaggtg
atcttctcggtggtaacttgtgattcatgaaatgtcaatcatgaactacc
agtttgcaaccagtaaactctcaagattttttgaatcaaagcttcgcgta
atgaacaaaagtgtagcttaagccatgcaaaaaaaaatccagtaagtcac
gggtacactcttgaatccttgtaacctgcctgtacactctgatattttgt
gagtgtacaggtaggttaccagtgttttttgtttgcagtattGGTACCAC
ACCATATTGATTttgatggaaatgccttatactacaatataacaatattt
tAAGCaatcataccagtactatagacaattttgctaattgcaaattattc
tttgtcgcttaaccaaaactatgactttaccaaaactattctgatactta
agcacaaagagacttaaaaacatatacaaatagttctatatggggcttct
ccatgagcaaagccatagaaagttgcctgttgtgctccgagtccttctgc
attattgtgtgcattggtgagaacggaagaggtcatcatgtgctggaact
gcatgtgtactgtagcaaccccagtagttggatcagtgatagtaatgtct
tcaacccctggagtgtgtcgaattccccaatggggacttgcatcaccctc
aatgcacttgcacccatcacataacactccaaaccagaagcaagcatgca
gacaaccattttatcacatgattgtacatgtgcatggttctcattccact
cagcccccaataatgtgcaaaggtagccctcctcaaaaaaactccgggga
agccattcatccaacctggcaagaccttcccaatcctgaggtaggatgtg
gggaggctgacagattgaaattacaaaaacacaatgtccttgactccatc
ctttgctttgttcctgctaaagaagaacctgtaggtgcaggagaagttgg
ggtaagaagcaagggatgtggtgtccaaaagtgtggccacatcatcaaca
gaagtgtccttttggggcttttgcaattcctggtggtgtagcgattgcca
tttggggggcattttccagatgacaacgtgtgggcagcagcatcttcctc
taggctttgacattctgctatatcttcttcttcaaagtccgataaagttg
acaagtccacagaggcagaggctgcatcagtgaggtcactgttgtcagaa
ctgtgatacgatgagtcttccgcttgcttgttacaaactaaaacagaagg
tgagggatattattctattcatgatcaacagaactattttgttttaagta
cttacctttgctgtacatgccaatcactttcccagtgcaccactcaacga
tcgaagtcttgtagttacttttgaaagtttcttttggttggttggggtga
aagcacaacctgatttttacaatgtactgagcatggctgcattctgtgtt
gattggtttgtctttgatacatttgcgaagcttgctttcattctgtactc
cactttttgatgtgtgagggagccattgtaaaaaacgtgaaaggctctct
ttgttcaaggccccctgttggcctttatTgcagaaaatgatttatcatgt
gttggtgtgtgattcatgcaggactgttatttcaaaaagagcttttaata
taacctatttctcattatatcttttttctcaaaaatagtctatttatcga
atatagcctatttattgaaaatgtcctatgaaatagcctattaaatagcc
tatttttgagaaatagactattttttagaaccaggctatattcaagttct
atggctacaattgctattcctacatagagcaggttgctattttgagaaat
aggctatgttcaagaagaaggcactttatgaatttcaaaagtcaccaatt
tctttaatatagcctatatttctggaatctggaagatagcttatttcttt
aaaacagcctatttcccaacgacactgcaaacgaaaaacaccagtaacct
ccccgtacactcgagtgtacggggaggttaccggagcccccggaatggta
tcttccggtaacctcccggtacacttctgtaaccctccggtaaactagtg
tacgggagggttaccggagtctaccgggaggttaccggaaatttgagacc
aaaaggagcttttcaatttttttctacgtatgataggaattggtacgctt
ttacaggaaaacagacttctcagtaagtcttagaatcgatatcaatctaa
ttagtggctataactgcattacttagtagctaaaaaaatgtttaccggtg
gcataccggaagtgtacgggagggtaaccggaagtgtacgggagggtaac
cggaaggttacgggaaggctaccggagagtaccggagggttaccggagca
tacgggaggcctaccggaacgttacaggagggttacagggagggctacct
actgttggactacaataatagagtatgtgtaatttatctccactaatata
attaaacatactacattaacatattttaggggcccgcccaacacatcgcc
caccaaaaggacacaggtgccaaaatttcagccccaagctgctccaagat
gaaaacgatactgtggacaatattatcaccaaggtagaagaaaattaatt
atttaattgaaactaagctgaaatgaaaacaattgaaatatagtatgact
tcaataactcaccataaaaatttacatgcctctgcaaaccgttgttggca
acacggcggtgcaaggccaaatgccaaactcagtctgtggactgagtttc
gctgttccgtgcctggcctgaaataaaataattgaaaattagatgtagtc
aagacatgtgtagaaataattgtattctattcaactcacctctgttaata
tacctgccgctgccaaatattgttggcaacacggcggtgtaaagcgaatc
ccaaactcagtctgtggactgagttttggggatttcagaactgggcctgt
aactatttcattgaaaaaaattaacatgtgttgagtataatagggtcaaa
aatgatgagttaatcaaaactcaccccaaaatatacccgccgctgccaat
tgttgttggcaacacggcggtccaaggcggaatgcctaactcagtctgtg
gactgagttttggcgattttgccagtacacctgtaactaattaattggaa
aaaatggacgtgcggtgagtattatagtgcaaaaatggtgagttcatcaa
aactcacccccaaaatatacccgccgctgccaattgttgttggcaacatg
gcggtccaaaggcggaatgcctaactcagtctgtggactgagttttggga
ttttgccagtacacctgtaactaattaattggaaaaaatggacgtgtggt
gagtattatagtgcaaaaaatggtgagttcatgaaaactcacccccaaaa
tatacccgccgctgccaattgttgttggcaacacggcggtgcaaatggga
atgcctaactcagtctgtggactgagtttcggcgattttgccagtacacc
tgtaactagttaattggaaaaaatggacgtgtggtgagtattatagtgcg
aaaaatggtgagttcatgaaaactcacccccaaaatatacccgccgctgc
caattgttgttggcaacatggcggtccaaggcagaatgcctaactcagtc
tgtggactgagtttcggcaattttgccagtacacctgtaactaattaatg
gaaaaaaaatggacgtgtggtgtgtattatagtgcaaaaaatggtgagtt
catgaaaactcacccccaaaatataccggccgctgccaattgtactcagt
ctgtggtctgagttttggcgatttcgccggcaggcctgcaactaattaat
tgaaaaaaaattggccgtgtggtgagtataatattgtagaacaagatgaa
atcgtgattactcacccccaaaatatacccaccgctgccaattgttgttg
gcaacatggcggtgcaaggcgggagggataactcagtctgtggactgagt
tttggccgttcccatgatgggccggtggggtatcagtgatgtaattgaaa
aaaataattgtgtgatgtgaaagcagtgagagggcgcactgctattgtac
catactgttgtgtctgggtcaagcaccattgttgtagtatggtaccatac
gtagatgtactaaaactgtattatcatacaaatatgccagacaagaatta
ggtgacgtgatacaaaggaataagtaacaaacacgtagacacactactct
cattttcagccccacttattattcttatgtgttctcattttttggcacag
tcacttctgatggtaccatattattttgaaaatatgaataggcccaaagc
gcactcaccaaatgaaatcatagatcaagcctataattgaaaccaaaact
agacccaacaggtgatcttgctgtttacaactcgtgattcgctaaatgtg
agtcatgaaacaaacaaccactaggaaggtttttttgcttcaaagcttag
cgggataaacaaaaatgcggcttaagtaatgtataaaaagaccggtaacc
caaccgtacactcttgaaattccggtaacctccccgtacactctgacgtt
ttgcgagtgtacggggaggttaccggtgtttttcgtttgcagtggattta
ttactgatagcgtgtctccattagcacccattactaatcatactgcctac
tacgccatttgtcctttctctcgtgattgcaaaTGAGctaagcatgttgg
cagaagaaacagcaatacttctcagcacatgatcacgtgacaacctcaca
tcaatgtctgttgtcatctttcaacaatctactgattatcatgagcatca
cccgtcctcatcatcaaaagacaaataatcatcatgatatattcatcaat
accaccccagcttgattgcagagagagtgtgctgtctaatccagcacaaa
cgtaaaaggtaatcaggtcagtacttgtatttttCAACctaccctcttag
tccttgttctgtgcataagatcatgaacaaacttccaggagcaaagatgc
agtatgacctctcaaccgatgaagtcttctacccccttacaaaggatgtg
cagcgctgtacttgacaaaaattggcttctgatgttactgaggatcaaca
cttccgtgagtattttttgagcaggtgttgctgtggccattaatgctgga
cactgcttaccaagattgatttgctgcttgattgcaccaagatcagccat
ttgctacaggcaatgaattcttaaaatgctagccacaaacagaggaagga
tgttctgcagctgggttggataagggtgctgtcaacccaaagacatggca
aaaggacatttggccagtgatctgagcactcttggacctcaaaagtgatg
tgttaagttcacgtattgtccattttccatcaaaatcatgcttctgactt
gtctttcccatattacttttgaagataggattctcaataagaggcctgac
actcatctcagtgttgactgcactgactgcaggatccaataaaagggtcc
tgcttttgcctcttacaaattcaaaggcaaatcagcatgttatgaggtgg
cattcggcattttgtctggggagattaaagggttgaatgggccatatcca
tgcaagggttgacccgataataatgtttttttgtgatgagctgatgaagg
aactcaatcttggtgagagtttggaggtggatgacgggtatgtgggggag
AGGGGAGAGTCCTGACGTAACAAAAGTGCCTTCTGCAGTGTTGAGTCATT
CTTCAAAGGAGGCCGATGCTATGCAGACAAGGGTACAGGGGGGCACAAGA
CTGTGAATACTGATCTCAAGAGTTTCCAGGTTCTGGATCAAGTATATCAA
CATGATCCAACACAGCGGCAGTTGCTGTTCTCGtacatctatgcacaaaa
acagggacccattgtttggtattaatgataaagtagtcttctgtcttctg
atgtaaatgttttctttgacagattattatagctttcaatcgtttcaata
taatttaattgttagtttccctcaacctcATTGtgtacactaaaatgcac
cttattttgtggaataaatgatacaggttgtcaggcacctgcaagcatgt
gcatgatgtgtggaacataagtggtgtttcttgccacacgactatcaaaa
tattatctcttgcaagtagagaatatcatctagcaaacttgaacaagtct
gtttagggaatataattccttggtctggtatgtcaaaaatcaaatattct
ccaggctactgaaagggtccacacatctgatttaaatttaataattattg
gtacttgaactttttactatgtcactccttatttgaaagatttttgatac
cagttattgcaaattcaaaataggtttaaaaatgtgctgcgactgaaaga
actgccgatatattttttttcttcattgccccatatgcacaacttggtcc
ctcccctgtagtaccctggttttaactgcttgtgggtgttccacaggggt
ttataggcaatcTAACCAGGATTTTTATAAATGCTTCCCATGGGACAATT
CCATGGGTGCAGAGCTCCCATAGTTTTCCATTGTGTATAAGGTCATTTCC
CATTGTTGACATTCTGTCTGGAACTGTGTGAAATCTGAACTCAGCAACTT
GATATCTATGTATCTGGCATCTTTCACGTGAAGCTTTCTGATGGGTATGG
TACATCTGCCATTACAAAAGGTTTAAGAAAATCTTTTCTTAACTATtggc
aagtcatgctgggatgcacaatcattcatcatctgagatctgttcctgta
tggcaagtgccgcggtgtacattgcctgacttgcccttacttttggttgt
tgttctgcttgtcagatctttttcccgggtcactatctttggtttttgtg
cactttccacttcatgaaatagatgcaccagcaccgtacatttttgccta
tttgtttttgatttggtttactgtcctttgcagctatcttctccacACTT
CATCATTTCTGTTATAGATTGTAATAGATTTTTTGACATGTCCTTCCAGT
TTGCATGCATGGTCTGTGCCATAAACTGTTTTTTGTTGTTTCTAGCCTTA
TTGCTTCTTTTTCTCTTGCTGAGCTTGGTAGCCAATTTTGCCAACAGCTC
TAGATCAATGACttccttaatctggccttccaaagtcgtaatattttctt
gagttagtggtttggctccctatttgcctctgctgacaagcaaatcacat
tttggcttacttttgtcatgacctcttggttaattgtatctttcatatcc
cttgtttgatcgatccaattgggttatcttttctgtaacaatgaattgtg
gtgcctgggatgtctttaagctaagcatcaaaaatgattgcgtgaatact
tgtgtccaccaatcgttctcacatgagttggaggctagttttgactgaaa
tatgtgtgaatattgtgtcaactcaaatttaatttatttccatactgcat
gcgctcatgttaatttgttcttgtactgtttcagtggcatatcatgaacc
ctaaccaacctcatgatggtttcatacatgatgggagccacagccttgga
ctcacccatcaccacaatttgcagctgtttctggagatatagactttggt
taggttttattgagacattgtcacaactgtttgtcattttgtgctgcttg
cttgtctgagttgatatctcctgccggaacaaatgacccaaaggccacca
agagtattttgacatcaggttttatatttgtcaatcacactgatgttatt
taaatctgcttgtgaatttttggatgctttgcacatcagtgtcccaccct
atcacgttttcccttggtattagtttattttccagaataaccacatgatt
taatttcatctttgtggtgatgacataggccaattatctaccctacagta
gtactttaggtaaactgaaagatacccttaacttctcaggagatgaggga
tatctcccaataatggcaagaaccagcaaataacaagaataggttcacta
cccagaaataccatttggggcataatgctttatgtcatcaactaatgaca
taaaggcataccatatctgtgtaggatcctacacagtttcattttgtgca
atgaagcatatttgctttgttactgcttgttagtaacaaacaacttaact
cataaaaatcagtctacaacaatgtatctaccgtttactacataatataa
aaattacattgtaacggcttaggtcactatcaattgatagcctttgcgtg
accaggatcatctgtatgtcattccaccatccatcatccatctcaggtat
gtgttgaccatggtaggttcgtctatctgtcctcttgttgctcaatgccg
tacactacctgtggtatgttaggcatagtgcatgtgctgtttgactccca
gagtatggctatagccacagctgagccccgagtcatgtactcagccagtt
gaagtgagtttcactcacaggccggcacgtggtttttaacacgtagccat
gaacaattgccctttacatcagtgaggactagatcccaattgacacgggt
atactcggcttttgttagcagagtgcgcatttagcacaaagtgcacttgc
agtaaaaaaagaccactcgtgacgtattatacgcacaagtggcaatatag
cttacttgcttacctagtagcttgtagctcccctcactaagtgaggaggc
aataaaaataaatgcctcggtttacttttttctctgaaagagcaatatgt
gtacattctagttttagaaataaaaacacgattagacttaaaattagtct
gtacccgtgatcacatgcagatgcagtgacatcacgtagtacaacatact
tgttgcccaataggcagtagtacaaaaaaagatcttctattgcctgaatt
gaccctttgaagtctttaagagcctctaaggcctaaagagcttgtttgtg
accccccgagaggtttcggtcacttgaaagactcgtgatcccccaggaag
ttctcgtctcagcagtgttatgtactccaaggatccagttcccttgttcg
tttgcatggtggcggtgggagtatcgaagaaacactgcacgggcacaggt
tgggcgcgggactcaattaagcgatgacttcaagggaaaatgaactcgcg
caggactgtgtcccacaattgcggatcagccccattcacatgggagcaag
tcacagcacagcccatttcacaaattgtttctcgacacagctctcgcggt
gaggatctgaaaaaatacggccacatatcatgtgtcctagactcataggg
cttagcgcatgaacgcgaaggaccagcctaggagagaacattgttctact
ctgcatgaaggcataggagtgcaatatattgccctatcccggtcaagacg
tcagagcgacgtgagtaacatctccaagtcccagaaggcatgggggcgca
atttggacccataaattgacaacgtgccgtgccccagaaatactcatagc
aaaattcttgtgaatttctgatttgtgctagaatgctgcttactttttgc
ggtttttgtcaggaaaacatgcaacttgttgatttctttctgaaatccaa
gcaaaaaggagagaaacatccatgaatcaaaaatgattaaagcgagataa
ttgctgaactgtcagaccccgaactgtcgggtgcctttctcaatagtgat
accacttcctccattttcacaaatataagctacttagctgcgcaaaaaaa
tgtacatcctctggtccaaggaaaatagaattcagagccccaaacaaaag
tttgggattatttaattttaaattaaagagcttgttagagaaaaatctta
ctcagaattctaccgtcaagttaaaataacctgacattcaaataccttgt
taaatgtaaaaaaaagacaaaaatgccaagaaatcttctggcatcatgaa
ttgttttctcaagaagacaaactcttctcccacatagagaaaacgtgcat
aagtgccatgctgcacttttcacaagtaaggtaaaaaagcaactggaaat
caaactttgttgggtttcgaacccctgacatggtgttgctacagtaacag
tgaaagcaagaaggacatagttccaagcttccccgtgttccaatgttagg
aacatctatatgttttccttacccagctaggcaggtgtaagactcttggc
gcatgcaggataggttcttcctactcaaaaggaagggtaaagtcacatga
cattttttaaaaacatgctttctgagtacatgttaccggtattttatatt
tatggtcagttttggtcagtttccccaaaatggtcacaaacaaatggctt
atataatatatttaatggaagtttggagaatatgaacaagattttaaacg
tctggattattaaaatgtaataatattttgtattaatgtctgtatacatt
tgaaacggttatataaattgaaatcactagatatactgtatattgatttt
taggaaacttacgatttttaaacaaatcgacaaaatttgattataatatt
tttattaatggctgtatatcaagtcagacacgtccctggcctaaatcgca
cgcaccaagcgtgtgtgctcaaaaataaacgcgttatgcacataaccccg
catccgcgcctgcagttttcacgtGATGGAAGGTGGTTTATATAtgttgg
gccccaataaggcaccagccccgtgctggaactgggaccgcattttcgcc
ccgtgctggaactgggacgccgacagccctatactggcaccatgagttta
gtgttgttgttaggtatagggttagacatgcagttccagcacggggtgcc
cagttccggcactgggcaccccgttgtggcacggtgccagtatggggctg
tcggcgtcccagttccagcacggggcgaaaatgcggtcccagttccagca
cggggctggtgcctaattggggcccaacatatacataattttcgtcacac
cctctcccagattttgacgcaaccatggcaactgctgacaaaacgaagaa
gaatttgcccaacgactggtctttcgttgcggacagcatacaaggcgacg
acaaagatgccaatggaaactttgccgacgacaccatgctgtgtttcttg
aagcacgggacactggcgcttacgttccacgccagcttcaacagcaggat
cgtctgcagtaagtgctttcaatttatgaagccggggagcttggcacttc
actgcgacaagtgcaacagggaacccaccccgtccgccaaggccatcaag
gagtggactgacacggacaagaagtgggccaatttaaggcgccaattccc
cgaatagtttgccctcaagacgactgtgaaacttgccacgcgcgacggac
tgtcctcgtacgtggtccatccacgtttctacctgggcaagacatcatca
acgctgaaactaaaagccctttgcatcacggatggatgcacccacgtgtg
cgcttttcatgcgctacaccgtcatttcaagaaggctcacatgaatgagt
catactcccttcacggcctcgacattgtggcggccccaacaacaaacaac
gttgaagacagctcagataatgaggaggaggaggaaagcaaggaagcagc
ggacgaagcgtcggaatctgcggaattcgagactgaggagggggggggtt
gaggacgaggagaaggaagacgatattgaggagacgggcagcaaggaggt
tgacagcgcagaggaaaacgtcggcgtgatggaagaagaaggggggggaa
tgacaacgggaagactgatggaaaaggagagacaaacaataaagcagggg
acgaggaagacaacacggacattgcaggaggaggagaggatcccgcggtt
gacacgcaggacttggactgtgagccttgtcaggcagacgacggaccgtt
ggatgatgacaccgtcattgtgcaggggaagaacgaggacaagcccgcca
ctgcaggaaagaaaaaacgtattaacaaacaggacgatcaggcaccaatc
aggaacagtgctcgtatcagccgcgctccgactcgatactgatgAGATGT
Ctcgtgaaggagagttgggaaggacagtcggatgattctgttttattgga
tggatgggcaacaaacgaaattgggcagagagagagagcgcggcttttgc
aacaatgttaaaggaagtgggttcttaagagtagattttcatttgtttaa
attggtGTTTTCAGCTTTTTGATTGTTATAAACATAATCGTGATATGTTT
ACATCATAGTATGATAATACTATAGCATTTGGCTAGTTGCTGCCCCCCAa
attgttatatatatcaacgaatgatataaataaaataaacagctgagaat
aatacacaagggcgttatggatataccaatgttaaataatcaacgagctc
gggtaaaaaaacacatgtatgatcattttagatcttacaacccacattta
gaaagataaaaagtatgtatcatcttagagcatgaagataatcatgccat
tcaaatgacggtatacatgtacgcgggcgcacgtgtgtcattctttctgt
agtatcccattttttgaatgaagacacacacccacaagtgcaccaatagg
gtaggggggaaaacagtcacacgtacaggtgtgttacatatataccagca
aacacgcacaaatgaccgttatgttcaggacgagcattttttggatcaca
tttcatgctgtcatttgcggtcagatctaaaacaaccacgacacgaccag
gagaaaccGACGGAAATAGGTAATAACAGGTTTTTGACAAAGCTCCTCTT
GGGAAACGGTGAtttttgaacgtaataaacggaatctcactaacttttgt
attcatcgaagcagcacggatcacaggcgcggacgcacggatgacaacgg
agacgaggctgtgttgtcaaaggaaaacaagcacgccaacaccaatgttg
ttatcaacccctacagacgtaaaggggaggtaggacaggtgcgccgcatt
gaacgtgctgcgcctgtaagaaatccctacaagaagtcatgttcatggcc
taaaactgagagggaactacatcaatggatgatgtctaacacgacggtgc
ataccaatggacagttaaagacactgagcacactaatcatcattttttgt
agacagtgattcacacacacaaaatcacgcccttgttgcttgtttctcag
gggataatgacagagaatcgaagcaatgcaggagtagccccacaggtctt
caaggtaagcattattcaaatgaagttggatatttgattctatatatcac
accattatgtatataacCATCAAATTGTTCTCTCTCACCAACTAGAATGA
TGATGTCACTTTATCAGCAAGAGAACAggtgatgtctgttgggaattaat
gtctttgccttgtatgtgcataatgcagagcatctaacacgcaatttatg
tctgtcacgttgttatttatatcacaaaggagaacatggagagatcacac
aaagacatgtctgcaatgtctgcacacgggggggcatgtgaattgactgg
gtgccaacaggtgagaacgtgatttgaggctatgtatatatgctgtttat
gtatataacatgtgacatctaacacacacatatgtttatgacattgttgt
atatataacgaaggaaaccatgtctgcaatgtctgcacactggggggcat
gtgaattgtcagggagcaaacaggtgaggacgtgatttgaggctatgtat
atatgctgtttatgtatataacatgtaacatctaacacaccggtatgttt
atgacattgttatatatataacgaaggagaccattgaaagactaggtgcc
aattcaatgcaaaggatagtacctctggtcctacccacacagttagagag
cgagggttcggatagtgattgtgaagagagagcagaatgcgaatcgctgc
aagatgtagagaacaagactgcattatatgatgaggatgtcaggggagac
agtccaccatcaaagataaacaagagcgagacagactgtgatgaaaaaaa
aagaaaggtgagcatttgactttgcaaaatggacatgcaatgataaacag
agctaactgatgttattgtacgtctggtttagaatgaagacattacacca
gatatgagcatatctaatgtgggcaccaaggcgaggtattgacaatattt
ttgggacaacatagagtggtatcgtctcatatcgccgtcttcttgatgtt
gttaatttttcacgtccttcaggaaggaatcattaaactgaACATTGCAG
AATCTACAAAGAACAATgaggattgggtaaaaaggaggtggccgacgcgg
atcttttatggagcaaagggacagctgaggcatccgtacaccagaatgca
cgtacctaaccttaaactgaagagctgttattacagatgtaagtcttacc
gcacctatggatgcgacgctaaactaaaaatgaaggagataccaggaagc
gggggaatagatgattgtatattggttggaggacactcagatttgtgtcg
aactaaaaatggcataaggccaacaaattatcgtcacctggggggaagga
caagggagctaacgtgagagacatcacagaggcgttcaagagtagattga
ccgagttagcagtggagaaaatttggttggcgcctatgaagatttggagc
atggtgcgtgatgaaatggtaggggcgggagaagagggtccagtgacgtc
ccccacttcagatgtggtgaGTAGAAAATTTCTCTTTATACATGCtgata
tatataatacagacaccacctaactcagtgtatctttgcaaacgcattat
tgtgatgactcaacaaaggtatgcccatgacggtgtgatgtatataacac
gacaGACATACCATTCCTAAATTTGACTCAATTCTTTCTATCCTCCTACG
CACAGGTATGTACAAACCAACATTATGTATATATAATGGCAAAACCTTTC
ACTGATATTTGCATGGCTTTCATACTAACATGCTTGGACACTATTTGCTC
AAGGTATGTACACATCTAGGTTATGTATATAACGTTTTTGAGACTTGCCA
AAGCAAAAATGGACTAAATAATTTCTACACTCTTCATGCAGGTATGTACA
AACAATTGTTATATATATGACACACACTATTTCCAGGGATATAAGCATGC
AGGCTCATCTTGGAAGCTATTTttacacaaggtatatacacgactatgtt
atgtatataaTGGTGTGATTTAAGCCCGTCATCTAACATTGGAAAAAATC
ATTACATTTACGGTCACTCCCCCCTACAagggatgtaacttggtaaggaa
cacccgcagggagatgtatggggacgacaaattccaagctgtggagctca
aatatggatccggatcaaagtctgaaaacttcctcatgttctcaattttc
tggagcgacgatgaCAGctaagtttcaaattactattattacttttactg
taaaggggtcagtaattgagtaagttcagtaacgaaaaaagtaataaagt
aaactttgtgcaactttactgaaggcccatcaggtttctatatgagactc
accctccgcttcgaggaccgtaaaatactgtctttcacagtattacagta
aaaaaagtaaactttgcacttacattatttgcaatcatttaaccctcttc
ccggtactagtgccaatctaacccaagtatagtcacttgggtcaaaacga
ccaaagtatagccctctttttcgattctgctaggttccggtcgtttccag
caaaaactgacgtcaccattgaattctacgcaaaaagttcagcaagatag
tccccaccaccccctatgaaatcgcgatattaaaaagtcgatattgtcgg
cgatgacaccttgagggaggagttgggcgatcgatgagggattgaaggga
tgtgggagcgaactcgtgattcaaaatgcatggagaattatcatggggcc
gcttaaaagtgccttaaaacggtatactatggacgaaaagatagctaagt
ataggctatactaggagttttttggtccatagtatagcacatttaaggca
tttctcactaagAGGGTTAAAAtaatatgcaagtagtattaaacatataa
tccccatcttagATcatttaacatatgccaagtagtattaaacatataat
cccctttaagcttctctattcgctatccccatcatcccggtcatccccat
catcttaactctcgtctgtgccttcctccgccggctgcttccccccgcca
tcatcttcttcgacatccttcttcacaatcttaatactcaccactggagt
ggagttttcccctccttctttttcaggcggctgcgctgatgcctagagag
ggcgcggcttgaggcatggggtttgtattgaatggaggagaggtgtggga
ggagatggcaggtgagtgttgatgtgttccaattaaatagttaaaacaat
gaaaaatgggaatactcaccactggagtggagtttttccctccttctttt
tcaggcggctgcgctgatgcctagagagggcgcggcttgagacgtggggt
ttgtattgaatggaggagaggtgtgggaggagatggcaggtgagtgttga
tgtgttccaattaaacagctaaaaagtgaaaattgggaatactcaccact
ggggtggagtttttccctccttctttttcaggcagctgcacttatgccta
gagagggcgtggcttgaggcgtggggttgtattgaatggaggagagatgt
gggaggagatgacaggtgagtgttgatgtgtttcaattaaacagttaaaa
aaatgaaaaatggaaatactcaccactggattggagttttcccctccttc
tttttcaggctgctgtgctgatgctgcgagagggcgggcggcggggcgtg
gggtttgtattgaatggaggagagatgtgggaggagatggcaggtgagtg
ttgatgtgtttcaattaaatagttaaaaaacaaaaaatggggaatactca
ccactggagtggagttttcccctgcttttttttgggcaactgcgctgatg
ctgcgaaagagcgcggcttgaggcgtggggttgtattgaatggaggagag
gcgtgggaggagacggcaggttaggagacattaaatagttaaaaaacaaa
aaatggggaatactcaccactggaggggagttttcccctgcttttttttt
caggcaactgcgctgatgctacaagagagcgcggcgtggggcgtggggtt
gtaatgaatggaggagatgcgtgggaggagatggcaggttaggagatggc
aggtttcaattaaatagttaaaaaacaaaaaatggggaatactcaccact
ggagtggagttttcccctgcttttttttcgggcaactgcgctgatgctgc
gagagagcgcggcttgaggcgtggggttgtattgaatggaggagaggcgt
gggaggagatggcaggttaggaggtggcgggtttcaattaaatagttaaa
aaacgaaaaatggggaatactcaccactggaggggagttttcccctgctt
ttttttcaggcaactgcgctgatgctacgagaggcgcggcgtggggggtg
gttttgtatttcagctaggggagggggagatggctgcggcgggggaaatt
ctcattgttgttttttgcgatgtgtgatgaagtgaggggaatagctgcag
ctgtggctgcattgtgtgtgcgtaagcagaacatgaggccacgagcagct
ggcacaagtgcgtgagctatcatgtggccagactgcatctaaaagttact
tgggagtgattccgggctaaaactatctgttgctgggctaagacgcactt
tactaaaaaggtgcatttacatgccctcacagtaaagtgaaggaaacaca
gtagccgagagtaacaggaagggccaaaaaaggcagtaagaatccaggaa
tcagatttccggagtaaaatcctcagtaatttgaaactTaggatgacagt
ccacaaagaatcttagggttttcgttacattcactcatcaagctactgaa
atacaaaaaaattgtttctgcacgtagacgcaacatttgacggagcacca
aggggattttatcaacttgtgattttttcagtcatcgatcatgcaagttc
gatgcactcaccaatcttttttgcccaatgacaaaaaagtcagaagaagc
ctacaacctcctgtggtcccacatcatttccattgtgggtgagtacatga
tgatatgaaggacaacaatttcgccgacaatgctgaccttcgctctttga
atcatttcttgttggaaatctgttttggttttggaaggcccaaaaggaat
caatgtgacaggagtcatgcacaactttgagtgggccctgatcaactcca
tcggaagttggtttaagtgcgaatatcatctcgggttcttcttccattgg
aagcaagccatccgtcacaacatggttgagaagggcttccataaggatgt
gatcaaggtaagtctacccttgtttgattttttgacagtcatcgaaaagg
aggacatcaagaaaggggtagaatacataagagcaactgtttggaaaaca
aaaggattaaaacggtacgacaagaaacaattcgacgatttcctggatga
ctatttcatcccgacttggttgaagaagaaattgattagcatgtacaact
acaactcagacgagaacggcgactggagatgggacatgtaggtgtTTGAG
AAATTTAAGGATGCATAGTATTGTCGTGACGACTAACACACTTATTTCGG
AAATTGTACATCaagtcatcaacgtaccaataatgtgatggaacggtaca
acagggagtttaataacttatttgattcaccgaaaccaggcctttttgta
ttctgcgaaagagtgagggaggaagcggcatgctgggagagatttcatga
agacgcgttaaagggtaagtttagcacaagcagaaaaggaacgaggtacc
ctggccggaagtacctatggactttcatgattggtcaccatcgaaaaaga
ggaaagcagaggagaaatgagggatctcagagaatttatttttggaacga
tgttatgtattaaacaagaatatgtttgggatagagaacggtgagcaaac
ccacccctgtgaatggtgtcgatgtttttggattgcgcaggaagtatggt
gtcgatatttttggattgcatgaagtatggtgtcaatatttttggattgc
gcggaagtatggtgtcaatatttttggatggcatgaagtatggtgtcgat
atttttggattgtgctgaagtatggtgtcgatgtttttggatagcgcagg
aagtatggtgtcgatatttttgggttgcatgaactgatgacggcattgtc
gcttttcaatcactgaagttctaccaggatggtgggatttggtatgttta
caacttggttatgtatataaccacaaagaacaacaggcgagatgggatag
ggaaaggtttgcttttgtcaatgttgctgtttatactacattgatgaaaa
ctgttcatcacacaccagatggtatctttgtgtagtcgttatgtatataa
cgacggattttctggtctctttttggaagagtacatgggccacgcaagat
gccctgacctcaggtaagagtgtttttcagagatgtgtcatgttcatttt
ttcttaggaatgatatgtatataacattggtatttctttgtttacgcaat
tggcggtatgtttgtgacagtgtatgtacataaccgcagaatcaggtgtg
ttgtagggtttttccacgacgcataatgaccctgcagtggtttttttgac
ccccaatgatatgtgttttatgtcatttgagagataattatagtaaaaat
gattttttactgaaaaggatagtactttggagtcaattaataacttataa
tctggtaaatgcactgaccattttggggaaactaccaaaactgaccaaaa
atatctcaaaccatgttacccgaagtgactaagccagcatatgacctcgt
ctttgaccaatgcaaggattgagttataattgttctagattttcgaacaa
ataacaacataaaaaattatgtaagatcaattttaccttaccagtgataa
ttgaagtaaaaagtctgttaaaacctgtgcccctaagttgaaataaaacc
tggacaaaacagatcacgcaaatagctaaccacttaagtgcagtgcactt
tatgagcaaaagtactcctgatcacagagctaaccactcctgtgaaatac
tcctttgaaggtcgagtaaaatagcagaccttacaagaaaaaagtgacac
tcgttacactaaaaactcaatatcaaacacgttactgtggtttctcatga
caagagaaactgtttgatgaagttttgggtgtcttggaaaaaagtgcctg
tttccctcaacttttcagaagaggtgggtttacagcctataacaacagag
cacaaccagtcaaaaaagtcaaggaaaaagcattgaggaaaatttacctt
gacaactggagggtttatttgacagtcgtcgtcagaaatggctgtacaag
aacagaacacccaaacaaaagtaaatttctgtaaaccaaaaagtgattct
taaaataagtaaaaatggacaaaaagttaggaatactgtccaagctcaaa
gaatccttacagtactgtagaagttgctaagttcaactctgccatcaaat
aagacttcttgacaagtcaacaaatcattagattggatactgatgcatcc
agaacccgtttcatgcctagaaaaactgaagaaggtctcacctactcagg
gctagtagcaacaatcaaagggttttcaatgtgcctcgcaaacacatgca
atggaatcaatgatggcaatgtggttctgaatagaactcacttggagagt
atgatagtctccaaaggctagcgtggaagaccaccttaaacaaggttagg
atggacttaccaagcaccgagtaacggtttgattcacaaaccacaacacc
tctgcacattgacaacaagggcttaatagcagaccgaaagtcttatcatg
gcaaaagcaaatgcttacaagcagttaaactctaaacattcgcctataca
tggaactcacatgtcactgggtggtccagcacaagagagaaccttagaca
agacaatatgattatctcaccttactcacaactaggattgtagaggagga
ggtacgatgtcacaaaaagccactaccatggcccgtgagaggaggtacac
aaaagggagacacatatatgttagacatttgttaccgcacaagtctagag
catcaccaactcaggttgcgattgctcgcattatagtacagcttgctgaa
catagggtgcataaacacagaacagaataagataaaatccttgaccatgt
taaacattattggatattcaaacaaactgtatcttactagaaaatggtct
cactgagaccagataactagttcttgattctcttgtgagaacttctgatg
gtttaccatcagaattatccagggagaacacacaatatggtatccataat
tagggactcatattgtcaccaaaacaccttgttctttttactagagacaa
ggagattacaataggtagtgcaactaagtgttgcacaacaaaccataaaa
taagcctcaaaattatatgaggacaacaacacaaaggatccacgaccttt
gtttgtgtaaaaccacagcacagagatttgtgagtatcccttgctaacag
ggaataatttctcacacaaaagataagtcaaaccatgaacatctccactg
agagacatgtagcaccatgttggcatgccataaaacccaaaaagtgaata
attaactaaagatcaagaagatgcttggcctgctgacacatcatggtctt
gtccacagcttctagtggcacaatgttttcctaaacaaacactcagatgc
cattcactcatacctactgcgcagtgcctatcgcctccatgtagtatagc
aatcataagatggaattttgttcggcaatccacttttgcaagcaataaaa
tcaacaggagacaccgggcaacaccaaaccgaccctacttgatcctcatc
aaagttaggtcacatggtccatgaaagcaatgcttagtatacaagggtct
tttaccccacacaaatattcagtctgtacagctgtgataattggactatc
acataagttatatgataagacaatcagggtttcacacggaagtaagtcat
atacatttggcttaggagagtacaaaaacaccagctttatcgcaagcaat
tacaaatttccctctccacaagaacttacacttcatatagttcatttaat
aatatgtatgtaaaaaagtcacaggcagcttgcacatttttaaccccaac
aaggagttttttctgcaagtctggctcgtaatcggattttttcctcacag
aagttttacttttccacaagccacgctaattctctaatcgtgggggcgag
tgacataggccaattatctaccctacagtagtactttaggtaaactgaaa
gatacccttaacttctcaggagatgagggatatctcccaataatggcaag
aaccagcaaatagcaagaataggttcactacccagaaataccatttgggg
cataatgctttatgtcatcaactaatgacataaagacataccatatctgt
gtaggatcctacacaggttcattttgtgcaatgaagcatatttgcttcgt
tactgcttgttagtaacaaacaacttaactcataaaaatcagtctacaac
aatgtatctaccgtttactacataatataaaaattacattgtaacggctt
aggtcaGGTGATAGGCTGTTgtaccttgtccttgttcattgggcttgaac
catgtttcgtgttttagccaatcaaatcctttgccttcagccacaccaat
ggaagtggcaaaggccacgactgcttgaggtgtggctccaactggtgccc
cttggtttccaggcattgggggatgggtatgactttggctagattagtgg
ccatggctggaaatacctctatttgttgagcaaatttcatttgatggtgt
gttgccagatatgtctggtattgggatgtgtgattgtcttgttctgggca
gaaaggtgtttttctgtttttgattgaattcccagacttgtttggctgat
gttgccttttgCTGTGGGGTCTTGTTGACATGCATATGATCTACTAGCTC
TAGCCTAGTTGCATAGGCAAATGAACCCACAATATCACTTGTTGTGATGC
TTCAGCCAATTAATCTGAATGTTGTTACACAGAGGAATGTGGTTGTATTC
TTGATATTTAGCTTTATGCAGTCATGATTGCAATTTGGAACTTATCAGTC
CAACTGTGTCAGAATAGCAATTGTGGACTAACTTTCCCGGATGTAGTCAT
GGTGAGAATTGCCCCTACTTGCTACAAATGAATCACTCTGAACATGTTTG
CAGGTTTGTATTTTCAGTCTTTTTGTCAAGTATCACCTCATATATCTATT
TCTGTAGGTCTTTCCTCCCTGTAACACTAATTTAACAGCACAGTTTTCAG
AAAAGCTATGTCAGATTTTGGAAAGCGGTTGCGCTCAAGAGTGCAAAAAA
TACTTAAGTGGGGGGATATCGACAAATATCAGAATTTCACTATTGGTAGG
AAGAAGATCGTTCTATTTGGGCTCACAACGGTAGCAATGGATAGGTATTG
AGAACCTCTTGTAGAGCAACTTTATGATGTTCTTCTAGTTTCTGGTCTGA
ACTTTGACGTTTGAAGAAGTGTACTACTTTTCACGAGTCTAGCTGGGGGT
AAACAGAATACTTAGGAAGACGTTGATGTTTCAATTTCGTTTAGGCATTT
CGTTTTATAGTTTTTCACGAGGCACCCAGTCTAGGCAGATGCTGCGCATT
ACACCAGAGCGTTTGTCTAAAACCGATTCTTAGCATGGCGTCACACCCCA
ATGAAAAAGCCAACAACAAAAGAGATCGCATCACAAATCAACATTAAAAC
TGTCTAACACCCCTGATACGTGTCCTCATGTTCAACTGGGAATGCTTACA
ATTGTAATAAGCATTTCTCTCCGCCCGACAGGGGTCTGATTCTACAGGAT
CTTTCATGCATTCTTCTAACGATTTTTGCTTCTTGGACACGCATTCAGTT
TTCTCCATGCAGACAAGTAGGGAGAGGGCTGCCTCGTTGCATTGTTTTCC
CTGCGGTATTAAACGTTGTGGGGGTGGAAGTTGGCAGAGGATATGTGTTG
CTTGAAATGAGATAGGAACGGGATGCTATATCCTAGAACCTCAGGACCAC
CACGGTTTAACAAACTCACCATTGCACGATGTTTTCCTTATTTATCAGCT
GAGTATCTTCTGCAGAGCCCTTCAGCTTGGGGCAGTTAGTGCAGTTCTTC
GTCTTAGAGAGAAGAGACTCTGTTGTGGATGTGGCTTCTGTGGGGTATGA
TAGGGTATGACTCTGAGGAACTCTGAGGAAGCCCGATCGAGTGTGTGTgt
cctggcccactaaagtaacattcgcgcccactgattttcaaatgtcgatt
cgtgggactacgcccaagatgtttctttcccagaaatcaagatttttcaa
aatcttagttgtattggaaagtgatccccttttctccttatccttatcct
tcttcttcttcttcttcttcttcttctgcttcagcgagacagtttttcga
ctttttgcctaaacaggtactttttaataacttgatgagaacttacctgt
aaataattaatttttcggggcgacgcacatgggaagtcatgatgtgttga
tctatgtttacctttaaaattataccttatttcaaaaatgggtgcattgc
gtgcgaggcaggcgcgaagcatccaagtcgcacacgcccattaacaacta
ccgtaaaatgtgcattctaaggcccccacattctaaggcctagactccga
ccgcaataaaaatgactttttcacagcacttaacttgctcttcagagcca
tcaaccattacaaagtgatagccttagtcaactacatcacaacaatatta
tgtattgctccacgtaacttcttccggttcacgagttatgtcatttaaca
tgcgcaactcatcacaaatgaactgcgctaacactctcatcataaaaacg
atttctctacggtacaattccgggtactttggtacaataactagaagtgg
atactaatagttttttacatgttaacgtcactagctttggtcttcttcac
aaatgcatcttttgatatttgctgaccttagcatgcgcgttttacggtgt
atgtgtagccaagccactttacgtttaaactacgacttcctctgtttcta
tgaattgcattcagtttagctcactacaaaaaatcttgcagcggctgctg
gtaatatttagcaaaTCCCTGTAAGAGCAAAAAATAAAGACAATCCCTTT
AGTGTTATAAAAAGATCCCCTTGAAATTCGTGCAGTTTTATTGCAATATC
CCTTTAATTCAGCAAGGCACAAACACCTCCAAAATATCTGTCATGAATTT
TCCTGGAGTCAGCAATCAgcaagacaggcaacatgtaaaaacttcggaca
ttgtggcaataaaatttcactgaagtgaggagtcataaaactcagatgac
ttgcatgactcaaactgaggacattgtgacaatcggacaatgaaagtgac
gaatcatgagtcaagtgatgatgcatgagtcatcaaaatgtcatcaatga
tgacctagtgatgtctgcagagtcaccagatacaaccaagtgacgaccca
cagagtcatcgggtgaaaacccgcagagttgccagttaagacccggtgat
gacccgcagagtcgtcaattacaacaaagtgacgacccacttagtcgtca
gtttctacctggtgactaccctggtacaatcatgctgcaacccccagagt
tgtcagttacgaccaagtgacgaccccccagagtcgtcggttacaatctg
gtgatgacttacagagtcattagttacgacctgctgacaatccccaaagt
catcagttacaacctggtgatggccccttttgtcctcagttaacaaatta
accctccaagtgagatttgtcttaaatgagtatactactgtttaaaaaaa
gaattagaccctttactactgctagttttgcagcagtataggtaggttta
agctgagtttaaTGGGtgacataggccaagaatctggagcttccaggtgg
aactccataagtctccttcacactgtttgatacagaggaaggactcaaaa
agtcattagatatgagattctcagaaatcatatccaaataggattttcct
tcctagaactccaccatacacattgtaggtgttttcttaggttgaatatc
caatggaggatttccttctcaggaaccttcccatgggacagttcctttgg
gcagttgaatatgagccagtcatggaactgccacatatcactgccaatct
ctcccatgatcatttgtgtttttatgcatgagataactagtatctcattc
atcagttttacagtagtattgagctcataaaaacaatgtcagcaaagtct
acgataagtttttttaaatacgttctggcttaggtcactatcaattgata
acctactcgagcgaatttttttttggaccgtctgtccatcgccgcactgt
ctttcgaccgtccgtcaccgtcgagctgactccgtccgttcaacaccgtc
gtgtctgtcctccgccagtccagcgttcagcatccaggtgtttgccggtt
gagccaccgtcttttgtgcgccggtaagtagtagcaccacgtctgtgcta
cgtgatcccgccgccaacaagattcgtgccaatcgtgtctccttcgagtg
cgaactgccacgaagctcctacaagacccttttccttggaacaagtctcg
gagcagccctctcaagaatgtctgctgagaagatggcccctattgggctt
aagaaccaagagcgcgagtgcggaagaggtggcaagaaagcccctatccg
ttatgtgccggatcgggacccagtccaagaagctttggacctcaagcctg
agaccctcaagtgcaccctcgcaaatgggtcagaaacccgagtcacggtt
tggtccggacacggtaccaacgagcagtttgtactgcacgtgaacaaggc
gtatagcaccgccaagaaaatggggctaattcccacctgtgatgatgccg
aaaaggcatatgagtcgaaaaaaggtgattggaaggctgttctacgtgaa
cttgccgatgaccccctcagcaagactgagaaagagaaaaagaccgcaga
gtcactctccctaaaggcccacatgctcgccttaaggacaaaaatgaccg
acttggccctagaagttttcaactctacgccaaccttctcactgaggagg
cacgtcagccctggaacttaattgtcaaggagcagacagagtcaagtccc
tttcatgacatctttggagtcgaaaggaagaagtcaccgggcaagatgtc
tgagtcattcaggaggtgccagttactccacctccaatcgtgtttcgcac
atgacgcaggcgaaaatttgaagttctatatttcaaattgcctcaagaag
cccaacaaggttcaggtgcgtcagtttgtgcagcgcgtgatgcagcttaa
caactacgtggaagacctcccgtgtttttactacagcccgagcgcaagta
caatgacccaacaggtctactccttcactgacgcggaacttgcatgccat
atattgcgcatgtgtccattgaagtggcaggaccagtaccacttgcttga
aaagtgctatcccgaaggggttaaaccactattgctcattcttgagagaa
ttgaggtggcgcacccagtggatgagagacagtcatcttctaagcctgca
aaggcccaaggagctgaacagccctccaagaagttcgcgccaggcgcaca
aattcccaagaagcccaagcaagcacacacggagtagacgcgcgtagaca
agaactgcgagctatgcaaaaagcatgggggcgcacacaccacgcataac
accgcggagtgttgcccttacaacaaagacggaactcctacgcgaggtac
tttccggcaagctgtacgaaagtcccgcgaagacagtcgccccaagaagt
cctacgcccaggtcttggcttgtatggagaaacttgagaagtctctcaag
aaagccaacaaaaaaggcaagaaatgttgccgtcgcgaagaaagtgacag
cgattccgactcatcctgaagtgttgggtcgggtagtaccgaggaaaatg
aaaatagatgtaagaaaattaaaactagccacgagttagctacttacact
acccctggtccgataaaaactaccagtaaccaaaaattagaattaaatga
caaaattttaattccggattattcgagtcccttagtggacgtaactttga
aaaatctcaaagacacctcgaacttatccactaactttgatgtagatccc
aactcagtgagggacaccctacataaatcaaagtcaattgagccatctaa
cccacaaaaatcaatggactcagtaacagcagtactagctgtacaaaaat
tagcgactggaagtcagtcctcgacaaaactcaaacacttgtccaggagt
tgcaaaaacaacttcttgagagtactattggacactggttccaatggtga
cctcatgttccatgaaaaaggaaccaccaagcattttccctacttgacta
ggcaggtgtcaaagtcttggcacacgtcgaattggtgcttccaaaccaaa
ggaagaggaaaagttactctaaagttcctagagtactctaacagcaagga
atacacagttaaacctgatgttgttgagtatgatggtaaaaagatgacca
agccagtgtttgacctcatcttaggtgtaaaaacactgagagagcttgga
attgttctagattttcgaacaaaggatattaccattgatgagatcatctt
gccgatgagagacatcaacagtctgtcaactagctctaagattgaaaaag
cttggtcagttaaccacagcatgattcatgaaccacgtagtactgaggaa
gccactcagcgtgctgttcacatcttagatgcaaaatatgaaaaagcaga
cctccaatcagttgttgacaacaattgtcctcaccttagtctacaagatc
aaaacaagttgttggagctcctccgtaaatagaggacctttttgatggta
cactaggtgattggaatactgagcctgtctccttgaactgaaggaaggtg
caaaaccgtaccatggcagagcctacccagtgccacattcagtcaaagag
actctcatgaaagagctcaaaagactatgtgacctaggggtactacagtg
gcagcccgcatctgaatgggcttcaccatcgttcatagtaccaaaaaaga
tcagactgtacgtttcctaagtgattttagagaagtaaacaaaaggatag
ttagaaaaccattcccgttacctaaaattagtacagtcatgcaagagtta
gaaggtttcacttttgccacagcccttgatttgaacatgggctactacac
cattaggttggatccagatgcatccaaaatctgcaccattatatttccat
ggggtaagtactcttacctcaggttaccaatgggaattgctggttctctg
gacatatttcaatcgaaaatgacggaactaatggccacccttgagtttgt
aagagcttacattgatgatctactatgtatcaccaagggaaccctggaag
accacctggctaaattggaattggtcctctccagactgcaagatgcgaac
ctaaaagtaaatgctcgcaaatcaaacttctgtgccattgaaacagaata
tcttgggtacatcctctcacaagagggaataaaaccacaacccaagaagg
tacagtcgatacttgcactgacaccacccaaaaatgtcaaagacctccgt
agatttcttggcatggtccaatactatcgagatctttgggcacggcagcg
aaaatgcttgccccactcacaagcctagtaggcaagtgtggtcataccaa
acaatccaaacttctcaaggttaaaaagaaaccttggaaatggactgagg
aacatcaaaaagcattcaatgacgtaaaggccactatcgccaaagatgtg
tccttggcctaccctgattactcaaaagggtttgagatctatactgatgg
atccaagagacaacttggagccgtcattactcagaacaacgggccaattg
catttttcagcagaaaactctctgtctgtcagcaaaaatacagcgtaacc
gaaagtgaacttctagtcatagttgaaacactcaaagaattcaaaggaat
gctgtgggtccagccaattgtagtctatacagaccacaaaaaccttatgc
aagatgcactcggtttaacctgtgacagggtttaccattggcgtttatta
ctagaggaatatggtcctgaaattgtgtacatcaaaggaatccacaacac
agttgcggatgcgatttcacgccttgactttggtccaacaaaggacgtca
agcaaaactggatgaccttcaccaaatgctggtgttattacactatgcaa
gcaaaagaggacccatccccagcacaacactcagacctcatgaactttgt
gtttgctaaccgcagcaaagagaatgcgatctatcccctgacagttctgg
agattgtcgcagctcaacaaacggataaaatgctggatagactcagcctg
ctggaggcatacaaacctcagctggtagaaaatgtgcaagcactgtgcaa
agatggcaaacttgtcatcccacaggaactccagcagcaagcagtacagt
ggtaccatcactacctgcagcatccagggacaacccatctcgaagaaact
cttcgcgctgcaatgtattggaaaggtttgagacactctgtccgcacctt
tgtcaaaaattgtcataaatgccaagtcaacaaacggcgccaacataagt
gcggtaaattgcctacaaaattggttgtatcaaacccctgggaggtacta
tgtgtggacctaataggaccatacactctcaagggcaaagacggcactga
aattgactttatgtgtgtcacaatgatagatccagctaccagttggttcg
aaattgtggaactaccggtaactgaattcaattctgttactcccaagggt
aaaaagggcctcaagggtactaacacacataataaacctaaagaagcata
ctttgataaatcatcagcacaagttggctctttagtaaacaagatctggt
ttagccgttacccacgttgtcaagtaatcatttacgacaatggaagcaag
ttcaagctcaatttcgaaaccctatgtgattcatacagtatcaagcgtaa
gccaaccagcatcaagagcccccaagcaaacgcaatactataacggatgc
atcaagtaatcatgacaatgctccgtaacgctgaattagacatggccaat
acagtggctcctagtgacatagcagtcttcctcacagatgctgcatgggc
cgttcgctccacataccacagggtactcaaagcctctccaggtgcagcaa
tatttggcagggacatgctgtttgacattcccttcctagctgactggaac
aaaagtggagaccataggcaacgccaaaccgatcgcaacaccgaacgtaa
aaacaagtctcgtctcgattgggattataaaattggtgatagagtacttc
tttgcaaagaaggtatcctccgcaaatcagaaagcaaataccataaagat
ccttggactatatcaacagtccatacaaatggtactatcagggttcaccg
aagaacaaaatcagaaagattaaatgttaggagagtaacactatagtttg
acactacagacacttaaaataaagaacatgtcagtgaatcactcttactc
ctctctccactaacacttacgcttgaaataacgctttgtagtcgctactc
agccaggaaagtcttgtatcaccagtataactcggtacacaaaacaagtt
tcttccgctcacaaaacaggcctccccatttttcctttacagaggaaagg
ttttttttcacacctcacctgaccctccatttgtgggggtaagtgacata
ggccaagaatctggagcttccaggtggaactccataagtctccttcacat
tgtttgatacagaggaaggactcaaaaagtcataagatatgagtttctca
gaaatcatatccaaacaggattgctcttctcaagacaccaccatacacat
tgtaggtgttttcttcagttgaatatacaatagagggtttccttctcagg
aacctgcacacgggacagtccctttgggcagttgaatatgggccagtcat
ggaactgccacaaatcactgccaatctctcccatgatcatttgtgttttg
tttgtgcatgagataactagtatctcatgcatcacagtagtaataagctc
ataaaaacaaagtcagcaatgtctacatcaagattttttaaatactttct
ggcttaggtcacttcagcttcagatgacccatgtgacaacccgttgacga
ccgtcaaaaatctcttgacaacatctgacgactccatctggcgatactta
ttgccaagtcgaaagttgcctgtcttgcagatgaagctgaaatttagaac
agatttggactgtgtttagactgtgtatttaaaaatgcttactgtaattt
attttggtcaaaactgttccagactttaattttcccaggattctggtagg
aagagaatataattctctgattttatttcgagaggtgcagagaggagggc
ctacaacccatatcccaataatttgaaagtctgccaatttggcaaacttt
gatttctcactatatcgcttttttcaaagtctgccaagttggcagacttt
ggatttatactgaatcctattgtgagcttaacattagtaacaaaacattt
gcaaaatcgcctgtctgtcttcgttgatagaatcagcacaattcctggaa
tcaattcacggggccgtaggaaatctattgttggcattagttttgaatgg
cacagagccttgggctctttttcaagataatgttgattcgacctcttggc
ccaacggattgtcattaaaatttcacattgaatcatccaagaagtctgcc
agggggtgtcagactttcaaaccatcgtagaaatgtaccagagctacgtg
aaaatctgccaaattggcagactttcaaaaatcattgggaTATTAacata
aacatttatgaccatgtccaaccgttcccattccaaagacaagagagtag
cagttgaatgctccatctctgcgagttgtcatctcaaagtattccttttc
atccttgcacttattgtttatcacaactgtatccacgatagttgctacct
gttgagagctttgattcttcctccatgtcagtcgccgtggcataatcttt
ttcaacgtggacacgcgtcctcatttctactgctgacaggactaacacat
gaagcatttgcctttctacgatgAATGCATTTGCACATGGCAATCAAGTT
AGTTTTGCTAGCTGGTGCCAGTGTTCCCCCCAGTCATAATCACACAGCAC
CATAAATAAAACTCCCCCTCCGTTCATTGTTGCAGAGCATGAGTTTGCAA
TGGCGAGTGGCAAAAGTGATCCTCCTTTACCCGACAGCTGCTAACACAAT
CGCTTCAAACAGTCAACTCAACCACTTTGTGCCATCATCACTTTTTTAAG
ACTTCTCACGACGCTGATTTTCTCAGCTGGTGGAATCAAATGAGCAGCCA
GTTGTTTTTTTTAATTTCACCAACAAGACTGCATTCAAAGTTACCCACAA
TAGCAAGACAAAAGCAGGGCAAGGCAGAGTGCCAAACACATTTCTTGAGC
ACCAAAAATGGGAGTTCACCATATATCAAAATTACCTTGAATTATAGCgg
ggttgagggaacatggggaaaatggattgttcttcaaaagatatctaggt
atgtccccttgcgcctaacagcaagaagtaatagataggatagtaccatc
ccatactgttcgtatggtacggtatcatggtgtgagtatcttccaagtta
ctatatctattgtgcatgactgattggtgatgcactaataagaatggata
ccatctacatctaatgtagaaaactaaattaaattcaaattagaatatta
gaagctaaaaagattatggtagagtgccaaaagagaccgtcaaaattgtt
agatctagagtggatgatttagaaaaatcaaatggctatagaagaattaa
caatataatttaaaaaaacctgcttctaacttataaaatagactatgatt
tgtttagttcaattatcagaaaagaatcgatctaatcttgataatgcctt
ctcaagaaagtctccaactcacccaaaggcttagatattgtatctaccta
ttgatgtcggcaaatcaattgcggattgattttcttttggagaattggtt
ttcttttggcttttacaaatctttctactatttctccatactaatgataa
tgtatccggtttcttttgggagattggttctctttttggagattggcgtt
tccatttaccctcaaaggttatttgaaatcagtcccgtgcaaggatcccc
aatgtcacaaatgcataggaatagctatgaaaaccatgctagtgtaatgt
ggtacaaatctgtatcgtgaggtatgtattgtacaggaataaagaagtga
taatgaataatgagttcttttgaatatcattagagtgtactttctatact
tatagggctgtacttatacatgttttcatgcagtaaattaattacatact
cttatttcttatttccttgttttgtgaccgattcctacatgtgcataagc
gatggtgtggtgtgatagtacaatacctttataaggtaggtaggtatcta
cttccacttctttaccctgtaagatacatcataagctctcatgagttcat
caagttgtaagtacaaggcttctcgttttctacatacttgtacacgtaga
tagattaaaattgtgagaaagtacctagttattaagatactctcgggtat
ggtacctactccattcttgataaataattatcatataaaattctcagttc
tcttaACCCCAACCATTTTTTTGAAGGTTCGCTGTCTTAAAGGCTGTGTT
GCCTGAAATATGCTAATCACACTCATGTTATTGATGCCAGAACACCTCAT
TAATTTTCTTTTCCGTCTCCAAGTAATTGGGTCAGACCTTCCTATCCCAA
GTTGCATCCATAATATCAATCACTTTATTGTAATTTCCATTGCCGTCATC
TATCAGAACATGTGCCTGCCAACCCACGGACTGTTCACATGTCAACTTCT
CATCTTCTCCATGACACCCTATTTTGTGTAATGCAAATCCCTATTCATAA
CGATCAAATAGGAGCTTTTGAGCTCTGTCCTAAGCAAAAAATCCAAAATC
AGAAGCTCTTGCAAATTGTTTGTTGAATAATATCAATGTTTGATCTTTCA
CCATCTCTTCAATTTGCTGAATATTTGAAAGTTGATCAGGACCATAAAAC
AGTAGGGCAGCAACATCACAGGATGGAGATGTGGGCAATTTGTGAATGAA
AAGACCCCTACAGTCAGAAGCACTGATGATGATGCCTCTTTTGGTTTCGT
GCCAGTTGATGATTCCTCATTTATGACTATGCCAACAAGTATCACCTTGA
GGGTAGCTTGTGCATAAGGATACATTTGAGCCAACCCTACACAGAATGGA
ACAGGTAGATTTAAGCCCAGTTTAATGGGATGCGCTCAAGTATGCCCAGA
AGTGATGCCAGGGACAACATCAACGCTAATGCAACGGCATCGCCTGTGGT
GATGGATGCCCCAGCAAGCCATCATGGTTCACAGCTTTGATCTCTGGTTG
ATCTGGTAGTTGGAGTAATGATGGAGCACTGCTGCCTGAGTCGAGCAAGG
ACATGGATAAGgaatcatgacaaaaatgaagccttgttgttatgagggtc
tatctagggcggtttttgcgaggaattcaatggtgcaggccacaagaaca
tggagatgttggaaaatgggctatactactgctcactttagcagaagtag
ctgtactactgcgtgtttttgcattagtatagctctgaggattaacagac
gactcggacaaatcaactgacaacaagtcatggccggactattttgtcgt
gactgaagtgacaattctcgccaaaatttatcgcaaaaacatagacattt
tgggcgggttgcctgtcTTACAGGTTAGGTTtatgatatgtgcaaatgtg
attttcgaaatgtgtgtttttggtatgctccAGTAGCTAACACTGTTTCA
GCGTCCTTTAAATTATTTTTCTTTCAAAATGGGTTGCAAGCTTCTCGACC
ATCAGCTCATCTTTTTCTTTCTGGCAACCCCCAACTTGCCTgacaaaaaa
ttacaccgtttgttttacaaagtcaattttgcccgttcatcctGAGTATG
TTGGTATGGGGCAACATAATGAGGTCGGCTATTTGGAGCatcttcgaagc
cgtactaaatatggtgccacacacgaaacacggctctgtattcaatacca
tgctgcccacaacaaaatgtaaaatgtattatcccatccccgaaacccac
tgtgcagtgggccctaagaggccggacatcgcattatgccctaattggat
acatcattgtactacatccgggatagcaatccgaaccacgtaccttatca
ccaccaaggcgtgcagcatctgtcacaactgagagtcatgttctttttat
gtttttgtttacatgagtcagtGGGTGGCTACTGTaattggtctaatggt
ctatatatccagatttttgagtatttggaccatctaaatctggtccagat
cagttccaaacctgaaaccccaccccacttttggtctaaatctggaaaaa
gagggggtgtcctgacacccccactttttgtctattttggatcaacccat
gttctaaatatttagatcaccatttttaccacatgtaaccacttcatcgc
acctaaactcaacatccaaaacatagaaaagaattcaccatgagcgacga
ctatgattggaaatctcatccccatcatagaggccacaaacctggccgtc
caaactacaagaacaatttcctcgtcccaattgtcaagaggatcttgcct
tgtggtgctgaaggttggcatctagttgctcttgcccataaagaggagtc
gggggaggagatcttgtggtgtgaagatgacatcacaaagaactgggtta
aaaagttgtgcaacaactttaaaaaacccactggtaaggcgggcacggat
caaaaagatcccattcattgttgcattgcgattgagcatcagataatgaa
aaaatctgactctggaatcctctgtgcatcatctgctgaggagaaagacg
attcgtcttcatcatcttCTcccttgtcttcctcatcgtctacatcgtca
gtagttccggggaccaaagtccaaccacgtaatctttttgattcgtccac
tttgacaattccatcattgcctcctcttaacctccacaacttttcatcca
ctgcagtggccgctgctgcagcagcagcagaagaaaacaacaaaagtgat
gaagatgattgtgaggcgatgaagaacccaccgccagccaggcagaaccc
atcgccagtcctgccacttttgctggaattggagaagagaccgccactac
cagcagccacaacactccagcttcatctcagggcaatccaacgcagaaaa
agaagtagaagaaaagtttgttgtcctcaaataataaaaccaagaacttg
acaaacagtgagaggggctccatcatgaagtccatcaataggatcggggt
ggcatttgaaaatggtggaggtatggagagtggtggacagagggaatgat
gatgatggtgatgcaacaatcccagatgcaacaacaatttttcaacaaca
gatgcaacaattccagcaggcgcaacagatgcagatgcaacaattccagc
caacaacacgacagcaattgagggatatggaatatcgtcttcataaaagt
gtgaagaagccaaagaaaaggaaaatgaagactggggaaaaggcagagat
caaagatgaggatggagacagtagtagcagtagcagcttggggaattaaa
tgtttaaaactaatacttatgtgtttccatgtttatctctaacttgaaat
gtagaagacatactatttggaacttcaaataatttattaattatcattTC
AATTATATCATTGTTGTCATCATCTATGCCAAGTTCAAAGTCTCCAGGTT
GTAAATAGTAAGAACTAATCCGATTGTAACCCTCTAGGTTTATGATTCTT
TCATATTCCAGATCAAAAACAGTTTTAATCTGATTTGATTCAACAATTTC
AGTTCAGAGGTTATGAACAAGAATAATAGACTCCAGGACAAGTCTCCTCT
GATTACTGCAACTTGGAAGGCGTTTCTTACAGCAAGGAAAGGAGCATTGT
AATCCTCTTGTGCCCCACTCACTTGCTTGATGAAGATAAGTGTAAACATT
ACTTACACGCAGCAAGTACTCACACATTTCAGGATGCAATTGTCTTGCAC
TGAGCTTGCTCATTGGTCCAACCGGTATATTCCATGCATCGCCGCTCTGT
GGGAACCCTTGATCAACACAGATTTTGTATGGTCCAATTCTCCAATGTAT
TGAATCTAAAAAGAGAATGGAAAGAGATCCATCTGCCCAACTTCCCGGGT
AGTTGATTGCTGCGATGAACACTTTTCCATCCGGCACGTATGCAAATGCA
TTATTCACCATCACGGTGCATTCGTAACCACTGTAGAAAGCATTTTGGGT
GACTGGTTCTGATGTGCAAGCCACTGGACGAGAGACACCATCCATAAATC
CAATGACATCATCGACTGATGGTTCATGATTGTTCACCATCGAAGCAAAC
AGTTCCATTTTCTCCGGCATAGGAAATTGAATACACGCCATTGGATAGAA
CTGCAACCATTTCACCACCAATTTCAAAACATTCCTCAatatacgagagc
aggcatttggagtaacaccaagcagcagacagagatactgataattcatt
gtgcttccaatgtaaaacgaacaaagtcccaattggccctccgaggacag
cccccatttacgcccactctttcttggaagcaacggatgaccaggtggtt
tcactatgtcgtgtagaaaggcaaatgcttcatgtgttagtcctgtcagc
agtagaaatgaggacgcgtgtccacgttgaaaaagattatgccacggcga
ctgacatggaggaagaatcaaagctctcaacaggtagcaactatcgtgga
tacagttgtgataaacaataagtgcaaggatgaaaaggaatactttgaga
tgacaactcgcagagatggagcattcaactgctactctcttgtctttgga
atgggaacggttggacatggtcataaatgtttatgtTAATAtcccaatga
tttttgaaagtctgccaatttggcagattttcacgtagctctggtacatt
tctacgatggtttgaaagtctgacaccccctggcagacttcttggatgat
tccaatgtgaaattttaatgacaatccgttgggccaagaggtcgaatcaa
cattatcttgaaaaagagcccaaggctctgtgccattcaaaactaatgcc
aacaatagatttcctacggccccgtgaattgattccaggaattgtgctga
ttctatcaacgaagacagacaggcgattttgcaaatgttttgttactaat
gttaagctcacaataggattcagtataaatccaaagtctgccaacttggc
agactttgaaaaaagcgatatagtgagaaatcaaagtttgccaaattggc
agactttcaaattattgggatatgggttgtaggccctcctctctgcacct
ctcgaaataaaatcagagaattatattctcttcctaccagaatcctggga
aaattaaagtctggaacagttttgaccaaaataaattacagtaagcattt
ttaaatacacagtctaaacacagtccaaatctgttctaaatttcagcttc
atctgcaagacaggcaactttcgacttggcaataagtatcgccagatgga
gtcgtcagatgttgtcaagagatttttgacggtcgtcaacgggttgtcac
atgggtcatctgaagCTGAAGtgacctaagccagaaagtatttaaaaaat
cttgatgtagacattgctgactttgtttttatgagcttattactactgtg
atgcatgagatactagttatctcatgcacaaacaaacacacaaatgatca
tgggagagattggcagtgatttgtggcagttccatgactggcccatattc
aactgcccaaagggactgtcccgtgtgcaggttcctgagaaggaaaccct
ctattgtatattcaactgaagaaaacacctacaatgtgtatggtggtgtc
ttgagaagagcaatcctgtttggatatgatttctgagaaactcatatctt
gtgacttgagtccttcctttgtatcaaacaatgtgaaggagacttatgga
gttccacctggaagctccagattcttggcctatgtcactcctcccacaaa
tggagggtcaggtgaggtgtgagaaaaaaacctttcctctgtaaaggaaa
aatgggaaggctgtttttgtaaggggaaggcacttgtgttgtgtaccgag
ttatactggtgatacaagactttcctggctgagtagcgactacaaagcat
tatttcaagcgtaagtgttagtggagagaggagtaagagtgatttgctaa
cattttcttattttaagtgtctgtagtgtcaaagtatagtgttactctcc
taacatttaatctttctgattttgttcttcggtgaaccctgatagtacca
tttgtatggactgttgatatagtccaaggatctttatggtatttgctttc
tgttttgtggaggacaccttctctgcaaagaagtactctatcaccaattt
tataatcccaatccagacgagacttgttttcacgttcggtgttgcgatcg
gtttggcgttgcctatggtctcctattttgttccagtcagctaggaaggg
aatgtcaaacagcatgtccctgccaaatattgctgcacctggagaggctt
tgagtaccctgtggtatgtggagcgaacggcccatgcagcatctgtgagg
aagactgctatgtcactaggggccactgtattggccatgtctaattcagc
gttacggatcattgtcatgattacttgatgcatccgttctagtattgcgt
ttgctttggggttcttgatgctggttggcttatgcttgatactgtatgaa
tcacatagggttttgaaattgagcttgaacttgcttccattgtcgtaaat
gattacttgacaaagtgggtaacggctaaaccagatcttgtttactaaag
agccaacttgtgctgatgatttatcaaagtatgcttctttaggtttacta
tgtgtgttagtacccttgaggccctttttacccgtgggagtaactgaatt
gaattcagttaccggtagttcgacaatttcgaaccaactggtagctggat
ctatcattgtgacacacataaagtcaatttcagtgccgtctttgcccttg
agagtgtatggtcctattaggtccacacatagtacctcccaggggtttga
tacaaccaattttgtaggcaatttaccgcacttatgttggcgccatttgt
tgacttggcatttatgacaatttttgacaaaggtgcgggcagaatgtctc
aaacctttccaatacatcgcagcacgaagagtttcttcgagacgggttgt
ccctggatgctgcaggtagtgatggtaccactgtactactttgctggagt
tcctgtgggatgacaagtttgccatccttgcacagtacttgcacattttc
taccagctgaggtttgtatgtctccagcaggctgagtctatccagcgttt
tatccgtgtgttgagctgcggcaatctccctaactgtcaggggatagatc
gcattctctttgctgcggttagcaaactcaaagttcatgcggtctgagtg
ttgtgctggggatgggtcctcttttgcttgcatagtgtaataacaccagc
atttggtgaaggtcatccagttttgcttgacgtcctttgttgggccaaag
tcaaggcatgaaattgcatccacaactgtgttgtggattcctttgatgta
cacaatttcaggaccacattccttgagcaataaacaccaacggtaaacct
tttcacaggttaaaccgagtgcatcttgcataaggtttttgtggtctgta
tagactacaattggctggacccacagcattccattgaattctttaagtgt
ttcaactatggctagaagttcactttcggttacgctgtatttttgctgac
agacagagagttttctgctgaaaaatgcaattggcccgttgttttgagta
atgacagctccaagttgtctcttggatccgtcagtataaatctcaaaccc
ttttgagtaatcagggtaggccaaggacacatctttgacgatagtggcct
tcacgtcattgaatgctttttgatgttcctcggtccatttacatggtttt
ttaaccttgagaagtttggattgtttggtgtgaccacacttgcctactag
gattgtgagtggggcaagcatttcgctgcaccgtgctcaaagatctcgat
agtattggaccatgctaaggaatctacagaggtctttgacatttttgggc
ggtgtcagtgcaagtatcaactgtaccttcttgcatggtggttttatttc
atctcatgagaggatgtacccaagatattctgtttcaatggcacagaagt
ttgatttgcgagcatttacttttaagttcacatcttgcagtctggagagg
accaattccaattcggccaggtggtcttccagggttcccttggtgatgca
tagtagatcatcaatgtaagctcttacaaactcaagggcggccattagtt
ccgtcattttcgattgaaatatgaccggagaaccagcaattcccattggc
aacctgaggtaagagtacttaccccatggaaatatattggtgcagatttt
agatgcatctggatccaatataatggtgtagttacccatgtttaaatcaa
gggctttgacaaaagtgaaaccttctaactcttgtatgactgtactaatt
ttaggtaaagggaatggttttctaacaatccctttgtttacttctctaaa
atcacttaggaaacgtacagtctgatctttttttggtactatgaacgatg
gtgaagcccattcagatgtaggctaccactgtagtgccgctaggtcacat
agtcgcttgagctctttcatgagagtctctttgactgaatgtggtactgg
gtaggctctaccatggtacggttttgcaccttccttcattttgaaggaga
caggctcagtattccaatcacctagtgtaccatcaaagaggtcctcgtat
ttacggaggagctccaacaacttgttttgatcttgtagactaaggtgagg
acaattgttgtcaacaactgattggtggtctgctttttcatattttgcat
ctaagatgtgaacagcacgctgagtggcttcctcagtactacgtggttca
tgaatcatgctgtggttaactgaccaagctttttcaatcttggagctagt
tgacagactgtcgatatctcttatcagcaagatgatctcatcaatggtaa
tatcctgtgttcgaaaatctagaacaattccaagctctcttagtgttttt
acacctaagatgaggtcaaacactggcttagtcatcttttttccatcata
ctcaacaacatcaggtttaactgtgtattccttgctgttagagtactcta
ggaactttagagtaacttttcctcttcctttggtttggaagcaccaattc
gacatgtgccaagactttgacacctgtcaagtcaagtagggaaaacgctt
agtggtcccttttccatggaacatgaggtcaccattggaaccagtgccta
atagtactctcaagaagttgtctttgcaactcctggacaagtgtttgagt
tttgttgaggactgacttccagtcgctaattattgtacagctagtactgc
tgttactgagtccattgatttttgtaggttatagatggctcaagtgactt
tgatttatgtagggtgtccctcactgagttgggttctacctcaaagttag
tggataagttcgaggtgtctttgaaatttttcaaagttacctccactagg
agactcgaataatccggaattaaaattttgtcatttaattctaatttttg
gttagttgtagtttttatcagaccaggggtagtgtaattggctaactcgt
ggttagtttttattttcttacaactattttcattttccccggtactaccc
gacccaacacttcaggatgagtcggaatcgctgtcactttcttcgcgacg
gcaacatttcttgcctcttttgttggctttcttgagagacttctcaagtt
tctccatatgagccaagacctgggttggacttcttcgggcaactatcctc
acaagcctgttgtacagcttgcccgaaagtaccgcaggtaggaattccgt
ctttgttgtaagggcaacactctgcagtgatatgggtggtgtgcgcgccc
ccatgctttttgcatagctcgcagttcttggctacgtgcatatactttgt
gcatgcttgcttgggcttcttgggaatttgtgcgcctagcgcaaacttct
tggagggctgttcagctccttgggcctttgcaggcttagaagatgactgt
ctctcatccactgtgtgtgccacctcaattcgctcaagtatgagcaatag
aggcttaacccctttgggatagcacttttcaagcaagtgggactggtcct
gccacttcaacgggcacatgcgcaagatgtggcatgcaagttccgcgtca
gtgtaggagaagacctgttgggtcatcagacttgagctcaggctgtagta
aaaacacgggaggtcttccacgtagttgttaagctgcatcacgcgctgca
caaactgacgcacctgaaccttgttgggcttcttgaggcaatttgaaaaa
taggtgtcatgtgggaaacacgattggaggtggagtaactgacacctcat
gaatgacttggacatattgcccggtgacttcttcctttcgactccaaaga
tgtcgtgaaaggggcttgactccgtctgctccttgacaaataagtcccag
ggctgatgtgcctcctcaatgagaaggttggcgtagagttaaaaaacttc
tagggatgagtcggtcatttttgtccttaaggcaagcatgtcggccttta
gggagagtgactctgaggtctttatctctttctcagtcttgctgagggtg
tcatcggcaagttcgcgtagaacagccttccaatcacctttttttgagtc
atgtgcccatttggcatcatcgcaggcgggaatcagccccattttcttgg
ctgtactgtaccccttgttcacgtgcagtacaaactactcactggtaccg
tgtccggaccgaaccatgactcgggtttctgacccgtttgcaagggtgca
cttgagggtctcgggcttgacgtccaaagcttcttggactgggtcccgat
ccggcacataacggataggggctttctcgcgacctcttctgcgctcgcac
tcttggttcttaagcctggtaggggcaatcttctcagtagacattcttga
gagggctgctccgagacttgttcaaagaaaaatggtcttgtaggagcttc
gcggcaattcgcactcaaaggaggcactcttgacacaaatcttgttggcg
gcgggatcacgtagcgcagacgtggtgctactacttaccggcacatgaaa
gacgatggctcaactggcaaacacgtggatgctgaacgctggactggcgg
aggacagacgcaacggtgttgaacggacggtggtcgactcgacgatgacg
gacgatccaaggacagtgcggcgatggacagacggtgaaaaaaatttgct
cgagtaggttatcaattgatagtgacctaagccagaaagtatttaaaaaa
tcttgatgtagacgttgctgacttcgtttttcttaacactactatatcat
aagtcatgcatgagatactagttatctcatgcacaaacaaaatgcaaatg
atcatgggagagattgacagtgatttgtggcagttccatgactggcccat
gttcaactgcccaaagggactgtcccgtgtgcaggttcctgagaaggaaa
ccctctattgtatattcaactgaagaaaacacctacaatgtgtatggtgg
tgtctcgagaaaagcaatcctgtttggatatgatttctgagaaactcata
tcttgtgacttgagtccttcctttgtatcaaacaatgtgaaggagactta
tggagttccacctggaagctccagattcttggcctatgtcaggtcgtcac
ttgggttgtcaggggacgtcagggttgttttttggttgtcacttgggttg
tcaggggtcgtcaggtggagtcacatgggtcgtcacagaagatctgttgg
gtcgtcagttagggctgtcagtcatcatggtcgtcacggagccgtactgt
ttgtcacttgctctcactcacatactgtttgacagtagttattatttgtg
gaaggtcgccaagccatcaagtgaagtgggtcatcagagtcgtcagaaag
gtcatcagaagggtcgtcatgagtcgtaacacgggtcatcaaaaggtcat
caccacaagttgtcagcttcgtcaaaatgtcttcaccaaaagtcggcagg
acgtcaaagtgtcgtcacacgcagttgtcatagggttgtcagatggtcgt
aaaagtcgtcacatgagtaaaaaaatgccaaagtcgtcacttgttgtcag
tttggctcgccaaaaacttccacgtggcaaagttgcctgtcttgctggac
gtctagaccaatagaccaattaAGTTGTAGTCACCcagtatgacccactg
tattaagtacaacttggaagctaagtttcaaattccgaccggaattctgc
agaattcgagttctaccgaaattactgcaaatttttccagaaaccacgcc
cgtggttccgtttttctattttattattagaccagaatctacatatttag
cttgaatatgtgacatcagaatacataggagtctatccggaactattgca
gaaccacaaaaacggtatccaaaaatgaccacgtgccacatcaacacaca
cgcgtgtgtctgctcatcgcattttcattgccattatcacacaccgcaaa
aacgaattcaccatgggatttcgttagcccgcttctccatcattgctccc
tcattctgaaattaaaaagcattgcctgccacttcgcgtcccgctagcga
attgcaccggcaacacggcgacggtgagtgcttttccctttgtcatttgg
cttcctccatttcaattattttctcactcacgtgagatttttccaattaa
attgctattccatcgcagcgtcagtggccctccctccctctccaagaaac
ttttgagccagccacttggctaccccgctcgcgaattacattgcaaacgc
ggcgacggtgagtgcgcctctattttaattttgtttcccccccactacca
aagttttctcacgctttgatttttccaattaaattgctaatccactgctg
gcgtcagtggccctccctccctctccaacagacttttgagccagccactt
ggctcccccgcttgcgaatcacattgcgcgcgtggcgacggtgagtgcgc
ctccattttaattttgtttcccccccactaccaaagttttctcacgcttt
gatttttccaattaaattgctaatccactgctggcgtcagtggccctccc
tccctctccaagaaacttttgagccagccacttggctaccccgccgcgaa
tcacattgcaaacgcggcgacggtgagtgcgcctccattttaattttgtt
tccccactaccaaagttttctcacgctttgatttttccaattaaattgct
aatccactgctggcgtcagtggccctccctccctctccaacagacttttg
agcctgccacttggctcccccgcttgcgaatcacattgcgcgcgtggcga
cggtgagtgcacctctattttaattttgtttccccctaccaaagttttct
cacgctttgatttctccaattaaattgctaatccactgctggcgtcagtg
gccctctctccctctccaaggaactttggagccagccacttggctacccc
gctcgcgaatcacattgcaaacgcggcgacggtgagtgcgcctccatttt
aattttgtttcccccccactaccaaagttttctcacgctttgatttttcc
aattaaattgctaatccactgctggcttcagtggccctccctccctctcc
aacagacttttgagcctgccacttggctcccccgctcgcgaatcatattg
cgcgcatggcaacggtgagtgtgcctccattttaattttgtttccccccc
actaccaaagttttctcacgctttgatttctccaattaaattgctatcct
cttaatggcatcaacacccctccctccttctccaagagacttttgagcct
gccaattgtatcaacagctcacgattcgcttaaagaaagaggcagaggtg
agtgctgctctttttcccttttgcttcccctccccacttccatccttatc
tcaccttcaattgttcctttgaattgctatCCTTTTAATgacatctacac
ccctccctccttctccaagagacttttgagcctgccaattgtatcaacag
ctcacgattcccttaaagaaagaggcagaggtgagtgctgctctttttcc
ttttgcttcccctccccacttccatccttatctcaccttcaattgttCCT
TTGAATTGCTATCCTTTTAATgacatctacacccctccctccttctccaa
gagacttttgagcctgccaattgtatcaacagctcacgaatcccttaaag
aaagaggcagaggtgagtgctgctctttttccttttgcttcccctcccca
cttccatccttatctcaccttcaattgttCCTTTGAATTGCTATCCTTTT
AATgacatctacgcccctccctccttctccaagagacttttgagcctgcc
aattgtatcaacagctcacgaatcccttaaagaaaggggcagaggtgagt
gctgctctttttccttttgcttccctccccatttccatccttatctcaca
ttcaattgtttcattctgatatggagttggcatccttctctcttacatca
atacaattaatatgtcagatcatcaaggccaccaattaggcgagttcatc
gatgacgatgatatatcagatcatgaaccgcacgaacttgacttggctat
tcccgaagttcctgaagaggatagtagcatagatggactaccaacatacc
tcaagactgtgtgggacaccgggaaggtagagaaaacgattcaccctcag
acagggaagaaggtatggaagtgccacttctgcaacggaatgtggtcgga
atggaaccataccaaggcggtcggccacgccaccggaggcggtagggaca
tcgctagctgtaagatgattccaccccagtggagaaaggtattcagtgca
tttttaattctaaactccaagcacgtgccaagagagcggaggatctccat
aacttcaatttgtctctcgcagaaaaggagtcgaatgcaatgctcctata
caacgcttcaaaagatgcatccctctctgctaggaatccaaaaagcattc
tccttccaacatggagttatcactgacgcctaacagttctgttgtctcta
caatatctaaaccatcaggcgaagttggcatgaagaggcagaaagtttat
caccaacagaatttgtcgaatactataccaacaaagaaagctcctcccga
ggcggaaaggcagctgagtttgatgataaatcacttcattactgctaacg
cacttccattccatctctctgaatgtcccttactgaacaggatgttagtg
tttgcaaggaacacaaccaactcctacaagccaccgagaaggacagagat
gagtggcgcattacttgatgcaaactacaccgcctaccaaacttcctcca
ttgcatcgcttctcatgaatgccaacatttttggcctaggtatatatggt
gatggagccaccatcggtaaaattcccatgatgaatgtccttgctgcttc
ggctggtaacccaaattgtgttcttgacattgtggattgtagtcgtcaca
tgagtgaaggcggcaagaaagatgcctactatatatgtcagcagatgttg
cctaaaatgcgtttgcttgatcctgatagaaacctgtttgattggatttc
atttgatggggcaagtaatgttcagaaagctggttcattgattgaacaat
actttcctcgatgcactgttactattggggtggagcacactgtatccctt
ctctttggaaaagtcatgtccattcgtccaatgaaggaaatgtgtggctt
cgctaaaaaggtttgtgaaaacatgtgtccgtttaagaattacacagtat
ctaagatatcgtttttctttgtgatagctcagggaagtttttggctctgt
cagacatgcgccgcactcagtcttccggaagatcagtcaagttcataaca
atggtaagacgcttctgttcattgaaccttctgagtgtaggatgggtggg
gaggccctccagttactaagggtcttacggttgaaggacaccattatgga
ggcaaccatgagtaaagtcttcgtggaagaaaagaaattccacttcatta
gggaaatcgtgaggcacgaaggcttttgggacttactctttgctatttgc
cagtgttggtaccctctgttccgtcttttgaggcttgctgatcttgcaat
tggaggaatcgacaaggtgaagtattatgtatgtcaaatggacagactcc
ttgactcagggttgaggaatgttcttctgaagtggagaagtccagactgt
ccatattacaagctccttctcgcttctactagaaagattgacaccagagg
aggtctcagttcatctattgaaggcctgactgaggaaacatacaagactg
aagaagcaggcaagtacttcttatgtgtaaaatcccattttcctgaccaa
tactcaattacttttaacctattcatcatagatgatgaatctagctctga
tgaggacagtgttagtagtattgagggagaccaagctgcagagtcagacg
atgagcccgaacctgaagagcccatggatgagtttcagaaattggagtac
tgggccaagaagcatgtcatgcatcatagaccaaggcttttacctgacca
cattcgggcagcttatatctgcagtccacatacagaagtgatgaagcatg
catttgatgtgaataaccttgaccctgaagatcgcttggcctgtgaaagg
cttttgaagaagctaatggtccccgtaggaattgcagacgaacaagagcg
agagaggactgaagcagaggtcattgatacctttctgacagaactagaac
tatttcagacaaggagtggaccattccagtctcgtcacatttggataatt
gcagaggacccgaagacaatggcacatgtgtggcatcacaagtactccta
tccattcacaaaagtatttggtaagtttgcatgttatgtgacatccaaac
caacaggaattggagggcggagcgccattggaaagccgtgaagagaaaca
agaagggtaagcgggaaacctctcgacagacaaagccaagaagttgtcat
gcatcacagcagcctacagttatgagagggcacgattgaggagagtggag
tctcagaaggctggtaaactgtgggaagatgatgactttgagaattatga
taaattctgctcacaacaacttttggagattcctatgacagtcacaagaa
ttttcagggcatgggaagagggttgggagaaagttcagtttaatagtgct
ggggatgagaggtttgctgcacggttttcggctaagtatgaaaacttggc
atggtatgatcctgattcgaagaagctcatgcactcagcggttggggatt
gtgcagtgttgataaagctggacaagaatagtgaaaggaagagagaaaag
ggaaaaggatgggcatatgttctgatggggatgtacgatgacatatatga
tgaggacagaagtcgcctggaaaatgatccctgtagttatgaattctatg
agatgagcagtgccggtggggaggatttttattggatggttaccgaattt
tacaaagttaatcgtgtgcctgggtttaggatttgtgcctatgatgagtg
tgatagtctagggaagtgaatgacaacgacgatgaatcaaatgatgatga
cagtgagccaattgggtgatagaagagtttgctttttcccaccattgtgt
tgttgtgggttttttcagcaaactagatagctgtgtgatttttgtaaaca
taaaggagagactactgagattctggtgaattactggattattactggaa
tattactggaataatactggtacattactggaacattactggaatattgc
tgctcatgaagctacaccaagaagacattagattactgtcagagttctga
ttactgtcaaaatgacagtaatattactgtggcgaccgaggagtaggagt
cacagtaacgtgacatcacctagatcctacctagatgagggaaaatactg
gttcttgtacggagtaccggaattctggtcagtaaccagtaactagttct
gattactgacccttggaccagaatctaaaaatcggaatttgaaacttagC
TTGGAAAAAAAAAAAAATCTTTATCtttttttattttttttttttttttt
tttttgtgtttttttttttttttccgtcgtggtttttttttttttttttt
ttttttttttttttttttttttttttGGGAAAACGAAAATTttttttttt
ttttttgggtggggatttaatgtttgtttgtatttaattatctctaaaat
tttatataaaaaaatttttggcgtggccaaaaattttctcatCTTACTCA
GGTTTGTTTTTCCCcacaaaaaaattttttcaataagaacccccgcttca
atgcttctccaaaatgtgtttagcattaaatattaatgcattatttaagc
atcaccaaaaaaaaattttcttgtgcacaacttacaacgtgttactcgtc
accaaaaaatggtctcaacgtaaactcaccgcttcaatgcatctttgaaa
atgtttttagcgttaaacgttaacgcattatttaagcatcaccaaaaaaa
agttcaacgtaaatatgtattaaaatgttttttctcaacgcacggacaac
cttataacaacacacatcacaccaacaaaataatttcaatgtaccgccaa
aaagatttcaacgtaagtttgtagtaaaatgatttgttctaaatgcacgc
acacagttcgacaaatacatatcaacgccaaaaaattaatttcaacgtac
tgccaaaaagatttcaatgtaagtccagagcgcatccaaaatatcactta
ttatacctctgacagaagaatgggcgaaaaatatttttttctaaacgcac
gcacttccgaataacaacacaaatcataccaccaaaatattttcaacata
tcgccaaaagaagttcaatgtaagtttgtatttttttctaaacgacgcac
tactttataacaacgcacatcacaccaccaaaataatttcaatgtaccgc
caaaaagatttcaacgtaagtttgtagtaaaatgatttgttctaaaagca
cacacaccacagttcgacaacgcataccacaccaccaaaattatttcaac
atactgcctgaaaatttcaacgcaagtcaagagtgcatgcactccgtaaa
aatttccctactcaaccggctgaactatgttgtcttcttctccttcggct
tcctccatgttgtcctgtgactcaagaacgtcattatggggtgcacgaca
caacacacaaattaATGACAGCCGTGCAGGCCGATGACTACCGAAACCAA
GACAACATgaaacccatgcaacaatcattaaaaacaatgttggcagcaac
aaaaaaacaacaatcaaattaacgacaacaatggccgctggcaatggaaa
cccacacagcaatcaaatgaacagcgaccgtgtcaacagcaaataacaca
acactagttgcaacttgaacgacatcacaattgatttcaactctattgca
aacccaaaaatgatttctaataaacgcaacacatacactgatcaccaaaa
aacaattcatggtattgtgggagaacaaatccctcaaccaccataccaat
tttgttacatttttcgttgtggcatggtgagttggaaattcaatgtttcc
ctatattggtaagatgtgtaccttataaccaacatggccaaaacatgtgt
atgtcataatgtgaacagtttcaaaataagagcattacaattgtagccta
ttacccaaaaatattttttaatataggtgcacaatttaaatgtattccca
ataatgttgcattcaccaaaaattgttttcaatgcaaacacacgacatgt
cacatgaaaacacatcattcattttctctgccaaagatcatgctctcagc
gtacttataacaaacattgccaaaatatgtgagcattgtaacgtatagca
taaggaaggctttcaacacaaaagtattactgaatgcaaaattgtagcac
attactcaaccttaactcgtgacttacaatttgataacacggcattcatt
tttcagatcttaatattgatcactaattacaataacacaccactgactgt
attcccaaaaatggttctccatttaaacacacaaactcatactaatgcat
gacaaacgatgtgaaaacacagcattcatttttttgtgcctaaatgatgc
tttcaatgtacctttcaaccaacatggccaaaatatgtgtacgccatatc
gtattacctaaggaacattttcaacatcaaagcatcactgaatgcaaaat
ggcagcatatcacccattaaggagttcaaaggcatgttgtggggacaaag
attaaaagtctacacagaccataaaaatctaatccaagacgcccggattt
ctgtccctaccgatggagattgccctcaaggaatttggcccaaattgttt
acattaaaggcatacataacactgttgccaacgccatctcttgcttagac
atcggaccaataccgaaagtgagcacgaactggatgacgttcaccaaatg
ctggtgtcattacaccatgcaagaagagagtgcgatagacacctctgcat
accaagaagaagtgaatctggtatttgcaaactgcagcaaaagatgtaat
ctacccgttaacagtaatgagattgcagaagcacaaaagcttgatgccag
cttgaagacattgaaagaccagtactccacacaattggtcaaaagtacac
atctcctatgtcaggacggaaagatggtaattccaaaagatcttcaacac
catgcagttagttggtatcaccactatgtacagcacccttgacatgagac
tcgaagaaacccttcggctgcgatgtactggaaaggtatgtgaaatacag
tccgaaatatgtcaaaaactgtcatgcatgccaagtcaacaagaggcata
agcataagtacggaaatccctactaaatttgccatcacaaacccttggga
tgtactatgtgtggaccttattggcccgtatacaatcaaaggtaaagatg
ggacagtaattgatttcatgtgtctgactatgattgacccagcttctagc
tggtttgaaatagttgaactaccggtaatcactgaggcgattattcccct
ggatacaaaagggtggaagggtaaaaggacccatgaggaacctaagttag
catattttgataagtcatcagcaatgatcagcaacttagtgaacaagacc
tggtttagtaggtatccacgcttgtcattatttatgataatggaagcaaa
ttcaaacttcacttcaaagccctatgtgactcatatgggatcacgatcca
caagcttaatgcaattctagaacaagtgcatcaggtgatatcatctatac
tcagaacagctgaaatagacatggccccttcagtagagacaagcgatata
gacaagttcgtgacgaacatcgctgggccattcggctccacataccacac
agtactaaaagcctccccagatgcagccatctttggacgggacacgttgt
ttgacattcccttcctggccgactggcaaatagaccaaaacacagaacaa
gaaaatagctcatgtcgtgattgggactacaaagttggtgatcaggtacc
agtaggagagtccacctcccaacggcatggactccccaacatggaagttc
agaaccccaaacaagagaacacattagagaagggtatacacacccttgag
aagggtatagacataccatattgtgtagaagtctacacaatgatcgtttg
cattgtttggattggaaatgcagttccactgcccttccatcctcacaatt
ggaacaaatatagctcataaaatcaaatctttgacacctgtcgaaactac
ctataattttcgcgtgatattgtttttacgacgattttggctcagatcat
acttaggccttccagactttttacgactcttgttaagaagcccaactatt
tgagatgtgttggctggtttcattgatgctggtggagcatcattttggaa
gtaagcagacaggaatagttgacagaggagggatcattatccttgttctt
ctttagaaatctgcagcatttcttgttggcagatttgtcactgatatcaa
tacaaaatcagtatcagatggaccttcagttgagagctcaggagcatagg
aggagtaacaaagatactcttggtagaggatggaacggactgcttaaatg
agcagcaaaatccaaagtctaccttaggttcatcaatggtattcaaatct
actgccatggacttgagggccaagagtgagggatcgtcttgttgaagttt
cttgttgctggctgcaactaacagtgttagacccatgacacaaaaattgc
agatttttgagctacaattctgacagtgaacatagggaacatcttcagtc
cttgacagggttcctgcaagtacggttcgcgcagatgactgctgaaccgt
gtcaggggagcaacaaatgcaaccctctggccacatgatgtgtaacaact
aaatgtggcaaccaacctagaactgcgcctgatctgaaactacgtctgca
aagggcgttcagagggtggttgctacaagtagaggcgtacaaacagtggc
agatgattgcaagagtagcaatatttgtgattactttaaattttggcaag
gcattcaaaggactagtagcacagtttgaaatgaaaatttgttttcaaat
ttgaaaaggtttatgatagcttagtttgatgtgaactgatcaaatgatga
aaacggttgttagtatgttcgcatgaaactggattgtctgaggcaacaga
aaaatgggatgaaaatttttcacacacaccttattaaactcaTTCACGAG
TAGGAAGATCGTTCAAAAAAGATTGTTCATTTGACAAGAGAGCGTTCACT
CACCCTGGATAGTTGCGAGTAGACGACGTTGTTCGATGGAACAAGCATAA
TGAGACGATCGTTTACAACGATCGATCAGctttgagatgaaacaatcatt
ttggtggcaacaatcgtttcagttaaaatgagctcttgagatgaaacgag
tgcgtgcaatgctcgataagattgaaacgatcgcttgcaatgagatcgtc
cttcgagatgatatggtcgtttcgaccgaaacaatcgttttggtgaacac
gagcgcgtgcgagaggaaacgagtgcgtgcgatgcttgaaaagattgaaa
cgatcacttgcaatgaagcgattgttacagtactctcgtttgcgttgaac
caacagtttgcaagaacgtgagcagttggaggttggggtgatagaagggt
tttgcagtcagagagagtaagtgggatgacattgctacatactactcaca
taccagagacCACGGGTATGTGAGTAGTAtgtagaccttgggattaatcc
acagggcttaagaaaaagcattgttggcactgctttaatttggcacagag
ccgcgaactccttttcaagataatgttgttacaacctctgggcccaaggg
atttttactaaaatttgacataggaatcgtccaagaattctgccgggggt
ggcagaaaaccagggctacgggaaattcttccgtaacggcagaatttcaa
aagtactgggaTGTACGTACTTCTTACTGATGCACAATATTACGTCGTAA
GGGGAACTTTTATGACTatgaccttctgtcagcggataagtccgcgagta
tctttactagtaaattaaataggcaccttttgctgatgtgtcaacagcaa
aagaatgtaaatcttctaagaaataataaaatgtagtcatagcattattt
ccataaaaatctgtgttttctcaagatgttgggcaatgattttcattatt
tggcagacagccaatgaccatggtaccgatccatctcatagcagtgtcaa
caaagctgccacatgctcaccaacgtcttccccaccactgacattaaact
tcttgcccggttttcctttaagggcacaaaataactgttattaaagctat
cacgtagatggggaattaagaaattgtaggtgaatttaatttTATTCTAC
CACCCGAGAAATATGAAGTAcacattcgacgaataatggcatgcattagc
atcagctggatgaaattaatattcattctggtctatgaagagacaattca
acaaccaaatttactggttcaaatggaaactaaaaactctctactgcttt
gagtcgaacctgttgcaattggtgaaatactacaattccatgcatcagtc
aatgctcttgcggtgtttgatgagaaggatagaggttgggctgagaaact
gaacaattcactacaatgatatgataaaagtgtgatgtttgagaggagca
aattattgttaaagtcaaaactgacgttaacaacttaccaaaagaatccg
tattgaccaactaacaaccaacaacaaaggcatcatacaactaccacaag
acaatgaaggagtgattgagggggcaatccacttcagtgtatggaatgca
agatcaccatcatattcggatgatggagtgaacaattgagtagaagaaga
caaactggaaatggagagggagaaatgcaatttgagttcatgttgtggag
gaacataaaatggtagagttgccagcacaacaacaagggcaggcgctgca
atacaattgatgccacaccaaccaatacaataaaatacgatacacaacta
taaagacaatatctaacacaggaggaattggaattgagcaacgGCTCTTC
AATGGCaattgcgaatgaaggaaacttaccaaagaattttgaccatgatg
gctttggtcatttctttgatgcagtggatgcaaaagaagaggacaatgta
agtgaagattgagattgaataatgagtttaagtagCAAGACACGAGGCAT
GGCGTTAATACAAGTaagacggctatatacaataggagcactatgtatcc
tagaggtatcacgatacccagccagccagacagtggattccaaaaaaaaa
catttagagtaaattaaaaaacgaattttggagcaaacgaagtaattcta
ttgtagtactgtagaaacataccaattttctacaagaacgaatggatcgg
atcgttccgatctgctgtattcaactgacaattactcgtgaaagactgct
caaatgaacaaaataagaacaccgttcgaaagcttggaaaaatatctttt
gatcgatgtaaggttgtaaatatatttttactcacacggatgaaagacag
agcaggagtgctctttttgtatttagccgtcttAAATAATGTGTTTGCAA
GAAagaatacattgtttttacagccataccagagcctcgattcaatcaac
acagggcagtatctgcccacatgctcaagcgatcaagacactcccctatg
ttcattcaaagggagcatgagccgaaaatataggggacaagtccttgttg
aaccattccaaacaaggagaacttacctggtgtgcatgccatgaacagtg
acggtcaatcagagatgttgatggactctgtttatttgcccttcttggaa
gtcaacgctgagagcagggcaaatggttgtcaacaagcttgccaaccgat
tggtgaagagggggcattgccgcaatgggtgttgtgagtgcaattggggg
gagggcatggcaggaagggcagcaatcatggtgatgtgcaaaaatgagac
tgcagcactctcataatagattctgctcagaaacaaggaaacacgattac
tctttcattatctagtatagatttttgcccttggaattgaaaagaattaa
ggattttttactccgattttcttgacacatcataaaaattgaactgtaga
ttgacTGACAAAGAAAGTAGCCAAagttttgccactgaccatgacagctc
catcttTTTACCAACACACTCAAAACTGCTTGCTTAGTGCTGTGCTCATA
CTTAACAGCAAACATCATTGCTGATCATCAAAAAATGACTAAAAACACAA
CTTCCCATATGTGAAGCAAATTATTTGACCCCCATAAGTCATTTCACTGA
CAAGTTGGCAAAATGAGCCGATCTTTTGCTATCAATTGTTTTTATGGTAC
CATAGCTTGCTGGGATTATTTCTTTGCTAAAAACTCTAGTCCTGTTGTAG
AGTAGCCACATCCCATACgctaggccaaaagtcacagaaaatgcaattcc
gtgggaatcataaaaatcaaacaaatcaaaaatgaaaatgccagggaaaa
atcattgctatggatttggtatttttgtcattgtgtgatttgtaggaagt
agccaaattatagggaaatctgctgaaatataatgtatctcaatcacttt
cctgagaacgggaatggatacttaagctatgttgcatattctgatttcag
cttggtgttcattacagtctgaaCGTAtgctaaaatcccattctctgcct
ccagacagaccctggcatttcccttccagcactcccgtctagtgcctgct
ggtgggactgagacaaatgaccccactaagtacagctgtcgtgacagctg
taacctactgggctatctccctcaagccctccagcggtgtctcaccattg
catgcagctacctcatgtaactagctcataaattaactaatcacattcgt
tagcttagttccatggtcttctggacttctaggaggtgattagttaatca
ttttacgcattcccacccactcgggcttgtgttaatgacgcccgccctcg
tgtgatcgtcgccgtcctggcgtaccccttcgatacgaccaccgactcac
catggccgccatccaaaaactcgagtattccaacgtggctgcgaacttcg
gcacacttgcccccctcatcggacgaccgaatgtccattccatccgtcat
ctccagaaccaatgcatctggaagacgatggccattgcgaacccggctgc
ccccaacatgggctgcgctgggatcttcatgaattgcggcgaataagcca
tgtccgatcccaccacctatatggatccaccgaaccccggcgccacccct
aactacaacgtcgttgacaatgccggcggcctccgtttcctcaacgacaa
cgaccgcgccgtcatcaaggctcaacacgcatcaaggaagcccttgattg
cgctgtccctgaagcaaacaaaccttcgctcggcattggccagcgcggct
ttgggaatcgctccgtccgcgacatcttcgctgacctctacgatcgctac
gggaccgtcactcccgctgacatcaaaaacctaaccctcctcctctacaa
agaatggaacccatctaccccggttgaaaccttctttctcaacatcgaga
cccaacaagtcttcgccaccaaggctggccgtcccttccacacctacttg
ctcatcaaagaagccctctctgtcttcaaggacacccgccagttcaaaga
tgaactccgtgaatacacgcggctccaccctgaccccaccctcgtccaat
ggcatcaattcaaacgcttttggattgaaaagtacgccgagtacgagcgc
aaccgtgctaccatgcaaagacgccgggtaccatggcgccagcaacatgg
aggatgactccaacagtctcgcgtcactcaccgaggctttcacctccctc
caaagtcaccgcacccagcaagatttggccctacagacattactcaacga
agtctcctccctccgccaactcatcaacaacacccaggcctccaccgtac
accaggtcccaaccaacatccaatttccacctgctccaaccaacatgcca
gcgtatccgcacctaccacccacacccacatatcccaccatccctcaccc
accaccacctccacaaatccaccacatgcccactactcctacaaacatgc
caccttcaccgccaaccttatccacccaaccttacttcaccaccccacaa
cagcaaccctacaattcacagccctacacaagccgcagccagaactatca
cagcattggcagtaggggcaacagacgcaacaacaccacaacgcagggac
catgcaacaaccaaccccatccagttaagggatacaaaaactggttttct
cttgtgggtttgacactccccatgatggcaactcctgcacacgccaagtt
ctgggacaccttgctcacctcactcacgaccaaaagattacagacatgca
cctccctgtggaccaacagcggtatcgcaatgcctcccacgctggtcacc
acaaacggatcttgccttcccaagcggccgccaacggatacccacaatac
caacgagacacctgactggccggggcggcggataatagttttaactactt
aaaacacagctataattatacgccgacccccacctcatacaatatacatt
gtccacctaatgatgatgatgacaccacaatcatcaccagcaattgttcc
tcctgcccacagcatccttctgacataggccaagaatcagccttttttgt
acccctgggtacaaaacctaaatggagcatgaatcagccttttttgtacc
cctgggtacaaaacctaaataggagcattctcaggaccccaagtaggaga
gtccacctcccaacggcatggactccccaacatggaagtcagaaccccaa
acaagagaacacccttgtggaagatctgaacgtttttcagaagggtatga
acataccatattgtgtagaagtctacacaatgatcgtttgcatcatttgg
actggagtgcagttccactgcctttccatcctcacaattggacaaaatat
agctcataaaatcaaatcttggacacctgttgaatctacctataattttc
gcgtgatattgtttttacgacgaatcggctcaggtcactatctatagata
accgtggtgcgaccttcgcgcaccgaagccatcgacatccaactcttccg
acacgaggtacgctaacaaattttttattgcgagcggcaaattttaactt
tttgcaccagcgatacgtttttttgcacgatcaacgatctatccaaaatc
ggctacgcgatcgatgaattcctacggttttgcgatctacgagctctcca
aaaattctcccgcgatcagtgagcatcagcgataaacttcgagcgatcga
cttctgcgatcggggattcctacgagtcggattaatttcgtgatcgagaa
ttctcgcaaaatagttggaagcaagactttcaagaaataaaagccaaaga
agaaaaatttaaaaatacaaaaattaaaaaaaatctttttcgagctaacc
tcaacagggcacccaagaccttcttcaaggccttgttttataatacgccc
cttggcgaggcaattaagaggatgccgaccagcaaatcaagcccagaagg
actcaagccacaggagtgtgaatggagttcagggaggtctaagccaccca
tttcctacattcccactgccatggacaccccgaaggtaatcaacaaaatc
aaggtctccaacaaaatgaccttgtctgtcacagtcttcgacgagggaag
tcctgaacagttcctcaaccatgtccatacctcaatggaataatttccca
gagaggcttagacacggactacggggaagcctgtaaggcggatgaaaagg
ctgaggcaaaactgaccgcgaccactgcggccaaagccaagttcaaaggg
acggatgaaaattcccccatcctccagtcgtggaacaaagcaactgctgc
taaaacccacaccagtgaggccatagtgtccgctggccaagcgatcttcc
tgcagtactccactcaattgtcggagacttcccgtcgtccttggaccacc
atcgtcggggagcaaatcaattgcgaaccctggacagatgtgtatgggac
cgagcatcccacaaaacgcccggcatcttggacctccttccaggaatgtg
tccagttgcacctgcagaccatcttcaggactgatgcagcggagcaggaa
cgtttctacatcagcaatgggctgaagaaaccaaacagggtacccatcgg
ggactttgtgcagaggatccagcgccttaacgggtatgtggaactcttgc
cgtgcctgttttgttcttcaaaggctgcaaagtctacgaaagtatgcggg
ccatttgatgatgccgacttggcaagccacatcctcaggatggttcctag
gaactggcaggaccaatatgagctcagtggagctttggtaccacagaatg
tcagggaacttctcgaagtccttgaacgcatcgagaaggcctaccccacc
aagaaggttggagaaggacccaagaccgtagccaaggctaacgactcatc
taggaataagatggtctcttttagtgacaggattccaaagaaacatcgca
cagagaagtactgttctctctgcaagaaacatgggggcgcacataccacc
cacaacactccggattgccagaagtatgactccaatggaaccccgaagtc
aagcttcaaggagagaaaaccaaatggaaactctcgtggactagagagac
ctgctcaaggaggaagtagctatgtgcagctatccgctaaaatcgacaaa
cttacgaagtccaacaagaaaatgaaacgcgctatcggaaaaaagaagcg
taagcatcacggcatgagtgacagtgatgattcagactcatcttgagatg
atgggttggggagtactaagaaattgtgtagtaaaatcgattgtaatgaa
atgatgaacacttatcttagtccgcttaaaacttccccacgtgccaacat
aacattttctggttcaaacaatacatgttcgaactgggcagaagaactag
gaaatcttccagtcaaccttacacagagtgaaacaataaccaaattgtcg
gaccccgaactgtcgggtgaccttttcaatagtgtgaacccccctttgac
aggtaaagaagggcaggtcactactgtagtagcacaagcacgttataaag
caactgaaaatccagcccgtaagaacatcgaacactctacagggcgtcgt
accagtaacacagtcatcaggatcctactagacagtggatctgatggtga
tctcctgttccatgcaaagggaacagataggtgctttccctacttgacta
ggcaggtgccaaagtcttggcgcacgtcgaatcggagcttcctaaccaaa
ggaaggagcgaagtcaacttgaagttctttgagtattcaaacagtaagga
gtacacagtgactcctgacgtagtagagtatgataagaaaaagatggcaa
agccagcgttcgacctcattcttcgatgtcaaaccatgaaagagctcgga
attgttctagattttcgaacaaaagaaattaccattgatcacatcatttt
gccaatgagagacatcaatattctgacctcatcaaacttggataaagcct
gggctgttaacaacagcatggcaaatgaaccgcaaagtacgcaggaagcg
acacagcgcgtggttaaaatcctagatgcaaattataaaaaggcagacct
ccaatcaattgttagcaccaattgcactcacctaagtctccaagaccaaa
actcgttgctggagttactcacagaatttgaggaactttttgacggaaca
ctaggtgattggaacacagagcctgtgtcctttgaacttaaggagggcgc
aaagccatatcatggcaaggcatacccagtaccaaaatctcgcaaagaaa
caactatcaaagaactgaatagattatgcaaactgggagtggtagagttt
cagcccgaatcggaatgggcgtcaccatcatttatcactggaaaccaaga
tggaactgtacgctttctcactgattttagagaagtaaagaaacgagtag
ttcgaaagccgttcccattacccaaaatcagtacagtcctgcaagagcta
gaaggatttacctatgctacaaccctagatttaaacatgggttattatac
cattagattggatcccgattcatccaaaatatgtaccctcattttcccat
ggggcaaatattcctacctccgattgcgcatgggcatcgcaggttcacca
gacatctttcaagcaaaaatgtcaacactaatgggggccttagagttcgt
acaagcttaccttgatgatttgttatgcatcacaaagacaaacctggaag
accaccttgacaaattaaaaatggtgcttaccaggctacgcgaggcgggc
ttgtgaatcaacgcccgaaagtcgtcattctgcacctttgaaacagaata
tctaggttataccctcacacgagcagggattaaaccacaacagaaaaagg
tataggcgattcttgcaatttcatcgccgaaaaatgtcaaagacctccgt
aagttcctgggcatggtccagtactatagagatctttgggcaagacgcag
caaagtgcttgccccactcatctcactggtaggagagtgcagtcacacca
aggtcaccagaaccaataagatgaagaaacatccatggtactgggatacg
gtgcatcaaaaagcattcaatgacgttaagacttcaattgccaaggatgt
agtcttagcctatcccgattattcaatggaatttgagatatatactgatg
cctcgtctaaacaacttggatcagttatcacccagggtaataggcccctt
gcgttcttcatcaggaagctgttgacgacgcaacagaagtacagcgtgac
cgaactagaactactggccatagtggaaacacttaaggagttcaaaggca
tgttgtggggacaaagattaaaagtctacacagaccataaaaatctaatc
caagacgccctcggattaacctctgaccgtgtctaccgatggagattgct
cctcgaggaatttggccccgaaattgtttacattaaaggcatacataaca
ctgttgccaacgccatctctcgcttagacatcggaccaataccgagtgag
cacgagaactggatgacgttcaccaaatgctggtgccattacaccatgca
agaagagagtgcgatagacacctctgcataccaagaagaagtgaatctgg
tatttgcaaactgcagcaaagaaaatgtagtcgacccgttaacagtacaa
gagattgcagaagcacaaaagcttgatgccagcttgaagacattgaaaga
ccagtactccacacaattggtcaaaagtacacatctcctatgtcaggacg
gaaagatggcaattccaaaagatcttcaacaccatgcagttagttggtat
caccactatgtacagcacccttgacacatgagactcgaagaaacccttcg
tgctgcgatgtactggaaaggtatgtgaaatacagtccggaaatatgtca
aaaactgtcatgcatgccaagtcaacaagaggcataagcataagtacggg
aaattccctactaaatttgccatcacaaacccttgggatgtactatgtgt
ggaccttattggcccgtatacaatcaaaggtaaagatgggacagtaattg
atttcatgtgtctgactatgattgacccagcttctagctggtttgaaata
gttgaactaccggtaatcactgaggcgattattcccctggatacaaaagg
gcggaagggtaaaaggacccatgaggaacctaagttggcatactttgata
agtcatcagcaatgatcagcaacttagtgaacaagacctggtttagtagg
tatccacgttgtcattatttatgataatggaagcaaattcaaacttcact
tcaaagccctatgtgactcatatgggatcacgatccacaagcgaatgcaa
ttctagaacaagtgcatcaggtgatatcatctatactccgaacagctgaa
atagacatggccccttcagtagagacaagcgatatagacaagttcgtgac
gaacatcgcttgggccattcgctccacataccacacagtactaaaagcct
ccccaggtgcagccatctttggacgggacatgttgttcaacatccccttc
ctggccgactggcaaatagaccaaaacacagaacaagaaaatagctcatg
tcgtgattgggactacaaagttggtgatcaggtacttcttagaaaagatg
gtatactccgcaaaggtgaaagtagatatgaaagtgatccttggactatt
acatcagttcatacgaatggcatcatcaggattcaacgcggagccaaatc
agaaagactgaatatacaaagagttacatctttttttaacaaccaaactt
aaaaccgtattaaatgtcagtttcaaaacgacaaaaacggtctctccctc
ttcaaacaacacttactcgttacacatgtttaacaaactctttagtttgt
tattgttactcttatgagaacacatttttttcacctaaaaacacttaggt
ttttttggttccttttttacctgatactccattcgtgggggcgagtgaca
taggccaagaatcagccttttttgtacccctgggtacaaaacctaaatgg
agcatgaatcagcctcttttgtacccctgtgtacaaaacctaaataggag
cattctcaggaccccaagtaggagagtccacctcccgacggcatggactc
cccaacatggaagtcagaaccccaaacaagagaacacccttgtggaagat
ctgaacatttttcagaagggtatgaacataccatgttgtgtagaagtcta
cacaatgattgtttgcattgtttggactggagtgcagttccactgccttt
ccgtcctcacaattgtacaaaatatagctcataaaatcagatcttcgaca
cctgtcgaaactacctataattttcgcgtgatattgtttttacgacgaat
cggctcaggtcaCCTTCAGATGCAACCACTGTCTCCACCACTTCCTCTAC
CTCGTCCCCCACCAACAActactgttcctccacctctaactccataagca
ttaccctcggtaccaacaaagctattgctgactccggtgcaactgcacac
ttcctccttccaaatgtcaccatcagcaacaaacgcaaagcggaacaccc
actcaacatcacactcccagatggtgaagtcatccaatccacccatgtgg
gtaatcttaaccttccaggcctcgacgtctctgcaaccctagcccatgtc
atccctggccttgcacattcttctcttctatccatcaaacaactctgcga
caacggctgccacgtcatcttcacaaaataagactgcaaagtctaccgca
aggcagagctcatgcttgtgggcaaacgccaccccgccaccggcctctgg
gttgtccccaccaacaatcgacgcatctccacaaaacctccatccgcctt
tgcctcccatgccgcccacaatgcataccaaaccacttccaaggcaaagc
taaaccagttcctccaccagtgtgccttcagcccaacactatcaacatgg
attaaagccatcaacaacaaccaatttgcctcatggtcaggcctcactgc
ggaggctgttcgacggcacctccccaactccactgccacagcaaagggcc
acatgaagaagacaccagctggtgttcgatccactcgcactaagcctacc
agcaccagccacaagcccctattaacccatcagctaacccccccaccaca
tgatgatgatttttcccacctcctgaacccaataccatcaatcacatatt
ctgttgggcagccttagctgaccaaattgacggcaccacctacaccgact
taaccgggcgttttccaaccatgtcattagaaaacaatcactacatcttt
gttgcctatgattacaccaccaatgtcatcattgtccaggccatcactga
ccgcgaatccgctaccatcgtcaaagtattcgacaacatatttacgtacc
tcacatcaaaagggttcatgccacagttcaatgtccttgacaatgaagct
tcccacgccatcaccgaatacctccgccgacaggacatcaaatggcaatt
cgttccacccaacgaacaccgcatcaacgccgcagaacgtgccatccaga
ccttcaagaatcactttatctccgggctatgctccacagaccgggacttc
ccatcccaactgtgggacaaactcctccaacaggcacaagactccctcaa
catgcttcatacctaccgcattgatcctgcaaaatccgcctacgaaatct
tggatggtccccacaacttcaaccaaaatccttgggcaccacccggatgt
cgcgccatcctccatgagccagggaccacccggacatcatggggccttag
aggaaccgacgcctggtacattggcccggccatgcaccattaccgcagct
acgaattctacgttccagaaacccgagcctatcgcatctccgcattgaca
acattcttccccagttactgcaaccttcccaccgaaacacaactcgaagc
tgccgcacgcaccgcagccaaactaatcattgaactccgtcagcaccgtg
actctcgggaccccacccaactatcccgccaccaacgtgctatcaaaatt
atcaatgatatctatcaactcaaccatcagcgatctccgagggtggaagt
ccccacagcgccacctacgagggtggcaccaacactgtccagcaacccca
cagcaccacaaatcctccgcataacccctcgtctccacaaccgagtgaca
cgtcgcaatacaccgggcctcgctaccaaccccaaccctcctcgacaatc
tccacgcctaaaccccaatgtacccactactttgacctcggatgctccac
ttcaaccatcgcaactcccatcccctacagcgacagctgacacaccactt
gacccatcgcaatttccgtaacctcctccagccactctggcacacaacaa
ccaatgcaatacttccctcacttcccccaccttcaccgacgatgacgaag
acagcgtagtcattccaataccagccataccaatgggcaaacacacaccc
gtccacgtccaaatccctcacttcatctcccaagaggccctccacgcatt
tgcgtgccacgcatccgccccgtccacctccggtttgtttcttccaaagt
ggagacaacgaacatctattcctcaccttgagcattttgctaaccccgtc
gtccaccccaccactggaaaaaccattagtgagtatgaagaactcgccac
tgatcccattctctgggatacctggacaactgcgttcgggaaagaacttg
gagccttagcccaagccaacaataaaaccggcgccgctggcaccaacact
atttttttcctgaaccacagtgacatccaaaacatcccctctgaccggac
cattacctacgcccacgtcgttgttgactatcgcctgcagaaggaggatc
ccaattgcgtatgcatcacagtcggcggtaacctcatcgattaccccggc
gaactaaccactcgaaccgccgacttggtcacatcaaaaatactctggaa
cagtgtcattagcactcccaacgcctgctacctcacggccaatctcaagt
tattctacctgaccgcccctttcgaccgctacaaatacatgcgcataccc
atcaaaatcatcccagaacacatcatcgaccgatatcacctctgcgataa
ggtcaaaaatggctatgtttatatggagattcggcaagcaatgtatggcc
tcccccaggccggtatactagccaaaaaattactaaaacaacgcctcgcc
aaacaCAatcaagatggtcctccaacgcttccgccacgagtgctacaaac
cccaacacagtccataccattgcgccccaaaacaatatggcaaagctgcc
caacttcctcttccaccggacgacttgccaacccccaacaagcccggtat
cacctgtatacaacaaattgttggggccattctatactacgccaggtgca
tcgatatcaccatactcatgacactcagcaccattgcccacgaaaaggca
catgccacccaacgcaccaacctttccgtcacacaactcctcgactattg
tgtcactcatcctgatgccacgattcgtttccgcgcctctgacatggtcc
tgaacatccatagcgatgcatcctatctcaatgcgccctccgcttgcagc
tgtatcggtggccattttttccttggctggactccacgcgaccaccttcc
aatcaaactcaatggagtcatccacgtcatctccaccatccttaagtttg
tcgtggcattggcggcagaagccgagctccgtgccttgtttgtgaacgcc
aaagaaggtagcatcattggactcattctccacgaactcggccaccccca
accacccactcccatccactgcgacaactccactgcagccggcattgcca
acaacaccgttaaacgccaacgctctcgttccatggagatgtgttacttc
tggattgcagatcaagttgcaagcgaaaattcaccgtccagtggcatccc
ggccttgaaaacatgggtgactattacaccaagcatcacccaacgtctca
ccaccagcgagtccacccctactacctcttcaagccaaccagcccattgg
aacttccccgggcaccatcaccggaagagctgtgagggtgtgctaaaatc
ccattctctgcctccagacagaccctggcatttcccttccagcactcccg
tctagtgcctgctggtgggactgagacaaatgaccccactaagtacagct
gtcgtgacagctgtaacctactgggctatctccctcaagccctccagcgg
tctctcaccattgtatgcagctatcttatgtaactagctcataaattaac
taatcacattcgttagcttagttccatggtcttctggacttctagcaatg
aaaatgcaaaaacaaactctatcactaccaccaattacaattctcaggta
tttcaaggcatgccatttaaaccaattacaattctcttggaatcatgtaa
caacgtaataaagaaacgcatactatactttggaattgataatgaaatat
tgaatggctaaacaagaaaaaTAtgacatagaccaaatatctaccttaac
tggtaaacccaaagaggttccacctggaacctccaatggtcctcttccct
ttgtgtaacacaaaggaagtacaatagtcataagatattgtttctgggaa
acaatattcaaaagacaatttctttcttgggaaacacccatatacattct
aggtgtttctgggacaaaatatccaagagaggatttctttctcagaaacc
ttctcatgggacagttcctgttggcagttgagagaaaaggagcagtcatg
gaactgccctaaattacctccaatctctaacagcaaccatcaaaatcata
caacttcccgcgatttcgacctagtcatcatacaaatcttgtatgatttt
gacgagtcgcaaaaaagtgcgaactatgttaggggtcatgctttttgtgt
ctcgtgatctgagacacatcaaaatcatacgaatattgtatgatttttca
taatccccacgtgcccgtttctcggtattctcgacgtataacgacctgag
aaatggcaacgttaacacatgaacgttcatgcgtatttttgatatttgat
gccgttgtatctctatcttgctggaggccactcaagtgatgggagatttt
tgtttagaagaagtatctatgctctataaggttgttttcatttaaatatt
ccatttggcttcctggagcatgtatgttgcctgcaatttttcttagcatt
catgaaaaaattattttggtatgcaaattgctagtaaacccttacatgaa
cattcaggaaataattttctacatgttgtcttcatgaaatactctgaaag
tgttgtccatttcattgatgttcccccctccttcatttaattttcttaat
taactaattggttattgtactgctggtgcgcttccagctttagcacatgt
cactgcagccatgtaaaaactcaactccattgcatctctcaataattgat
gggatgcgccagggtgaagcatcctttttgggaccaaaaaggtggggatg
tatcatcttgtgtcttatgtttttcaacttatacttttggtcatctcatc
tactacccacctgaacagatcacaatcaaccattcaaacagtacgccctt
ggaatttgtggtacgatgtgggcataacaacttgcagccactatgttttt
tatttatcaaatttttactagacatcttgagtttctagttccccactctc
cacacagaatgaacaacccctcaaaaagtcggcctcggattgaggaccct
aacagaccccagaaaaatttgacggagcttgtgctgagttgaattatatt
ttaatgggccaatcagacgtggagatgttgatgccactgccattttgtgt
tgtgatagtagcatgaggatttttaaattggttagctactatttcagtca
cctccctcttgatcccggaaaattcaactgccttgcaaacaataattctc
aggtaaataaaattcaactgccttgcaaacaataattctcaggtcaattg
ccatatgaattgacaaaatgtatggagtggcttattgctgatcattttct
cattgtacaacttttgaatcgagagctcacattcacaatataagcaccca
atttttgaccatgcttaccacagccaactcgttgttacttgaaggatcat
ttttcaaaagggcttcaaatagtgattgtgcatgtgatatgagttttgtt
tttgacctttcaaagagctggctcctgcagagcaagatctcaatgatgtt
aatatgtgttattttcctgtgaacttgtgggggatacatacatgacaaag
atggcctgttctattacttatactgttaatttctatggagctgtcacaca
aataatcaattcatttgtgaataaagaggggcagcatgttgagctaaaga
tgattttctatattatgacgttttatttgtcacagtgggtatggatattt
gaaaccactgcatagtggaattgcaccccctcaatcaggcgaaagcttag
gttagctgcatgcaagcataaatagtaagatagatagattctttcacatg
gatatttttccaagagtgaccttgatctaatccttaagaagttttagtac
tatcagataagattttgatttttgtagctcatttttcgcatgacaagtgt
acactattgttgggattctcaaccaaatggtaggatgagaacaaataagg
tagcttaaatagtagggtggattttttcactaagaccttttcactagtag
attatcaagcctgtagctagaaatgttagcattattgttacatatcgatt
ttttacaagtaatatcttagatcttttataacgaaagaaacatgaccttg
cgacacatacttatattattaaacctcacgcgaaaaatggtctttgaaga
aaggtaatatcttacgatcttttttgatcacgtaaattatataacctcta
aattcgatcgtaagtgatatataatttgttattaattgtattacgtttta
caggtatttcatcatacaaagtttgtatgatattgacattggtatatcag
catcacctgtgcttggtgatgcatggattgcttagtgtaccatgcaatac
ctatttcagtagtgtaactctcataattaaaatctttcaaccacatgtat
ctacctgtttactacatagtaaaaactacatcaaaacggcttaggtcact
atcaattgatagccttcttgcaatcagattggatcgtctgtccgtcgttc
caccatccatcatccatcagctgtcgtcggtggttgaccatggtaggttc
atctgtccgtcgtcccttgttgctcgaagccgtacaatacacttggtgtg
ttacacgtggcgcaacttgtgctgcctgaccccaagagtagcaacagcca
cagctgagccccgagtcacgtactcagccagttgaagtgagttcactcac
aggccggcacgtgtttttttaaacacttagccaagaacaattgccctgaa
tatcagtgaggactagatcccacttgacgcgggtatactccgcttttgtt
agcagagtgcgcatgtagcacaaagtgcacttgccgtaaaaaaagcccac
ttgtgacgtatcatacgcacttgtggcgcgaatgcttacgtgcctattag
gtagtagcagcccctcattaaacatgaggaggtaataaacataaatgcct
cggtttatttttttatccgaaagagcaatatgtgcgtagtctacttttag
acctaaaaacacgattagacttaaaattagtcagtacccgtgatcacatg
cagatgcagtgacaccacggagtactaagtgaaagtgcttatagccttaa
ggcagtacaaaaaaagatcttttagggcagaaaatgaccccatgaagaat
cgtatggcctctaaggcctaaaaaggttgctcgtgacccctgagaggttt
caatcacttgaaagactcgcgatccccctggaagttcgcgattctcaggt
ttccaatgtgtaagacacatcctcaagggaaaatgagcccgcgcaggacg
tagtctcatgatcgtggatcagccccattcacatgggagtgcatcacggc
acagcccatttcacaaaacgtttcgttttgcgacacagccctcgcgatca
cgatctgaaaaaaacgaccacatatcatgtgtcctagacttgctgggctc
agcccttgtgcgcgatggaccagcctaggagagaacattgttctactctt
cacatgggcataggagcgcaatatattgccacatcccggtcagacgtcag
agtgacgcggagtattgtctccaagtcccagcacgcatgggggcgcaaga
tggacccataaaacgactctgtgtcgtgccccagaaacactctgagcaaa
attcttgcaaaatcccgatttgtgcaagaatgctgctgactttttgcggt
tttatcaggaaaacatgcaacttgttgatttctttctgaaatccaagcaa
aaaagtgagaaaagtccacaaaagtgagaattcttctcatgtggtatccc
tttcatgcatataagctaccaagctttgcaaaaaggaaagaaaagctagt
tggcttgtgaatagccactgcacaacctctggtccgaggaaaacagaatt
tagagcccgaagatataaattcagaattatttaattttaaattaaagagc
tcgttagagaaaaatcttgatcaaaattatactgtcatgttaaaataacc
tgatattcaaataccttgctacatgtaaaaataaaacaaaaatgtcaaga
aatcttctggcatcatgaattgttttctcaagaagatgaactcttctccc
acatagagaaatgtacacatgtgccatgctgcactattcacaagcaaagg
taacaaaaaagcaactggacatcaaaccatgttgggtttgaacccctgac
acggtgttgctacagtaacagtgaaagcaagaaggacgtagttccaagct
tcccccatgttccaaaatttcggaacatccatatgttttccttacccagc
taggcaggtgtcaagctcttggcgcacgcaggatgggttcttcctactca
aaaggaagggcaaagtcacacgatgttttttattgcgcaagcattaaatt
cctgtcaaaacacacttttctgagtacatattacccagagtgactaagcc
agcatatgacctcagtctttgacaaatgcaagaactgagtttgaattgtt
ctagatttttgaacaaataacaacataaaatatgttaagatcaattttac
cttgccagtgataattgatgcaaagtctgcaaaaatctgtgaaccagagt
tgaaacaaaacctggacacaacataccacgcacatagctaaccacttaag
tgcaggactcttcttgagcaaaaatactcatgatcacagagctaaccact
cctgtgaaaaactcctctgggggttgagtaaaatagcagaccttccaagc
tgtgtcaaaataaaagaaaaaagacacacacttacactacaaactcaatt
tcatacacgttactgaggtttctcatgacaagagaaactgtttgatgaag
ttcagtgtgttggaagaacgtgcctgtttacctctatttttcgaacgagg
taggtttacagcctataaagacagagcacaaccagtccaaaagtcaagta
aaaacaacgaggacaatttaccttggcgactggagggtttcattgacagc
cgtcgtcagaactggctgtacaacaacagaacacccaaacaaacataaat
tactgtaaatcaaaaagtgattcttaaaataagatatgggacaaaaagtt
aggaaaactgtctaaactcaaaagaatccttacagtactgtagatgttgc
tatgttcaactctgcaaacaccataagacttcatgaaaagtcaacaaatc
atagactagatactgacgcatctagaacccgttcatgcctagaaacactg
aagaaggttatacctactcagagctagcaataacaatcatgggttttcca
tgtgcctcacaagcacattcaatggagtcaatgatggccatactgttctc
aatagaactcatttggagtaatatgatattctccaaaggctagcttgaga
gaccaccttaaacaaggttaggatggacttaccaagcagcgagtaaaggt
ttgcatgacaaaccaatacacaacatctctgcacaaagacaacaagggct
taataacagacccaaagtcttctcatggcaaaagcaccatgcttacaagc
agatgaaaactcgctaaacatttgcccatacagggaactcacatgatact
gggtggtccagtacaagggagaaccttgggtaagacaatatgattgtctc
gcctcactcacaactggaattgtagaggaggaggtacaccgtacacaaaa
aagagacacattaatgttagacatttgttaccacaacaagtctagagcaa
caccaactcaggttgggtatgctcgcattctagtacagcttgctgaactt
agagtgcatataatacacagaataagagaaaatgaatccttgaccatgat
taacattattggattcaacagaactgtgtcttactagataattgagactc
aatgactagtccttgactctcttgtgagaacttctgatggtttaccttca
gaattatccatagagaacacatatggtgtccataaggaaggactcataga
gtcaccaaaacacgtgggtctttttgctaaagacaacgggatgaccatag
gtagtgcacatacgtgttgcacaacaaaccataaaataagcctcataatc
atatgagcacaacaacacaaaggatccacaacctttgttcttgtaaaacc
acagcatatagaattgtgagtatccctagttaaacaggaatatcatctca
cacaaaaggataagtcaaacatgaacatctctactgagagacatgtagca
ccttgttggcatgcaatgcaaaacaatgcaactcaagaagctatgcacag
aaatgtagtatcgcttcactagcttagacaaatccaaagagaaacacaac
tattacgttgtcaacatatcatggaaagttcacttctccatgatgctcgc
agtgaagtcacaatatggttccataaaccataagattttagtcaacaact
gtctattaccaaataaacataggtacgcacatgcacatttagttatgttg
caatgtcattaccactaacaaaagagttatacatgtacagacctcccccg
aggaaccctgctacaaaatacaaaaggatatcataaacactgaatccgta
ctcttcgtggtacaaaaagacatagacgttgatgcctggaccttccaatg
attatagtcaatacattaagtatgacttgacattgttcacttgccggtag
ctgaccctttgggcaactattcccatggatacataggggtgacagagcaa
attgaaggacaatataccaacacaaaggattgcagaagataacaaacaga
atgtctgtactatcagcaccttcgtacctagacctggttcaatatccaca
ttgtacacaaattgtgacaattaaggtgcagtttcaacactccactttcg
gaccatatgcatttcatttggcttcccagtgtaagtcaaccagagtcttc
aaaactcagaacccaacaagtgaataactaactagagttcaacatcaacc
aaatcatggagatgcttggcctgctgtaccaatcatggtcttgtcagcag
tttctagtggcgcaatgtttacctaaacaaacactcagatgccattcact
catacctactatgcagtgcctatcgcctaactgtagtgtagcaatcataa
gatggaattgttgttcggcattccacttttgcacacacagacaaaatcaa
caggagacaccaggcaacaccaaaccgacccaaaattatcctcataaatt
tatggtcacatggtccgtggaaagcaatgctttagtaaacaaaggtcttt
caccccgcacaaatattcagtcaatataccagtgatacttggactatcac
agacagtatacgataagacaatcagggttgcacgcggaagtaagtcggaa
caagtttgacttaggggagtacaatcaaaccagctttatcataagccatg
acaaatctccctctccacatgaacttacacttcatatactacataagaca
atatgtaggtacaaagcgtcacaggcagcttgcacatttttcacctcaaa
aagaacggtttttctgcaagtctggctcgtaaatcggattttttcctcac
agaggttttacttttccgcgagcagcactaattctccaatcgtgggggca
agtgacataggccaaatatctaccttaactggtaaacccaaagaggttcc
acctggaacctccaatggtcctcttccctttgtgtaacacaaaggaagta
caatagtcataagatattgtttctgggaaacaatattcaaaagacaattt
ctttcttgggaaacacccatatacattctaggtgtttctgggacaaaata
tccaagagaggatttctttctcagaaaccttctcatgggacagttcctgt
tggcagttgagagaaaaggagcagtcatggaactgccctaaattacctcc
aatctctaacagcatcacctgtgcttggtgatgcatggattgcttagtgt
accatgcaatacctatttcagtagtgtaactctcataattaaaatctttc
aaccacatgtatctacccgtttactacatagtaaaaactacatcaaaaca
gcttagatcaAAATATGaaactggggctgttcttcaaatttaaaaaaaat
ggtttcttaggaattatttctcgcctctttttgcaaaaatataaaataca
catgaatgacttttctgtggcatttacattttaatttttttaatttttac
gattcccagggaatcagattttccctcactttcagcataacaCAGACATC
ATAATGATTATTCACTTGTCCCGCAAATGTTACTTCATACATGAACATCT
CGCCACCGCCGTGCCACAAACCAGCTACCAAGCTCACGCTCTTGCTTGCT
TTCTTTCCTGTTATCAAAAGGCACCGTGTCTCTTTATAGCTGATAACTTG
CATCATTGAATTGATCAAGATTTTCATGAGATTGATAGTAACAATGAAAC
TTTGTGATTGGCTACTCACATGCATGTACAGCTTCATCGATCTCAATTAG
CAAGATATAAGAGCCCTTGCCATTGCCATCGTTGAAACCATGCATTAAAT
ATTTTCGTTGAGGAACTTGCTACACGTCAAGGGCATGATGCTTGGTTATC
AAATGAATTCTTGTGTAAGTACACAGTTAGTAGGGAGCAGCTGTGTGAGA
TTACACAGGAAATCAAAGATGATCCCAACTTTGCAAAGCTCCGTAGAAGA
AAGCATAAAATGCTAGTCAAACATCAGCTGATGATATGGCTTTATTTTGT
AGGACATGAAGGCATACCTTTGCAAATCAAAGAGAGGTGttcaagatttc
caagggtatgtgtaagaaggcacaacagcatgtagtgatagcattcaaca
atatatgggaagagtgtatttcatggcctgacaaagaagcgaggaaagta
atAACACACAGAATTGAACAAATGTACCACCTACAAAATTGCCCCATCAT
GATGGATGGAACATTACTTCAACTATCACTCACACCTGAATCTGAAGACG
TGGCAGATTATCATGGCAGGAAGATCTTGCACTCATTGACAGTGACTGTT
CTCAATGATGACAAGAAAAGATAACAACATATCTTCCGGTTTTCCAGGGA
GTACACATGATAATCTTGTATGGAAGAACATGAAACAATTCCACCTCTCC
AAAGAGTATTTTTCTCCAACCAAGTAGGTTAAATACAACACAGTATATGA
GCCTATGCCATTTTGGGTTCCAGCATTATGTGTGTTTCGGGGAGGATCTG
GTCATGCATCCTGACAAGGTGCTATCCAATACGGTGCTATCTAAACCATG
TGCAATGGCAGAGCATACTATGGGATTGTGGAAAGGGAGATGTTCTTGTA
TGCAAGGAATAAGAATGAAAATTACAGACAATCCTGAATCACTGCAACAA
ATATTGAAAGTGATTGATGCAACAATTGTGTTGCACAATATGCTTCTTGA
CTGGGATGATGTAAAATGACAAATGTCGCATATAGGATGCATCAATCATC
ACCAAATAAACTGCAATGTATGATGCAGAGAGGATTCCTGAAAGAATTGT
ACTTGATAATGCCCTACCACAGGTACAAATTATCCATGGCGGGATCAGTT
GATGCATTATTGTGTTGAGTCTTAGGTCCCAAATCAAAATGTATCAGACA
TCTTTGACCACTTATCATTGGAAGAGTGGTCTCCTATTAGTGAGTTTAGT
ACAAGTGAAGATAATTCTGATAATGTCTCAGATCTTGGAGAGGAAGATAT
TTAGTAGAACTGACCAATCAACATTGAGATGTTATAATTTGTCATCCTTC
ataataatcattctaataatatataataaGATCTCTGAGATGAATATATA
TTAGATTACACAAATCAATACACAAAAAGCTCATTATGAACTAGTATAAT
TCACAATAAACATTACAATTGTATATGTTTCCAATCAACAATATAAGTCA
TCAATGTCATTCCTTTCAAAGTTGATCTTGCAGAGCTATGAGGCAAGAGC
AAATCTTGCAAAGTTGACTTTGGTGAGATGCCTCCAAATTTATGAAATCC
TTCAAAGTTGACCTTGCAGAGCTGCAAGGTGAGAATAAATCTTTCAAAGT
TGACTTTAGTGAGATGCCTCTGAATGTATCAAGACCTTCAAAGTTGATCT
TGCAGAGCTGTAAGATGAGAACAAATTTTTCACAGTTGACTTTGCTTAGA
TGCCTACAGTTCAGCAAAGTGTATCAATGCAGTGTAAAAGTATTGGACAA
TCAATAACTCTAGTAACATAATCAGTTGACAGACAAAACCATATAGTTAC
TTGATTCTTGATTTCAGGTGAAAGTTTGTAAGTGGGTGAAGTGACATAGA
ATTCTTAATCAATATTGTGTAATTCTTAATCAACATTACAATTATATATA
TTTAAGAATTCATAACGCTTTGTATTATTAGTTCATACATTAACATTTCC
TTATTCTCCCCATTCACTACTTCTGCTGCTAGAAGAAGAAGCTGCTTGGT
CCTTCTTGTAGCACTTCCGCTCTAACAATTGTTCGAATTCAATGCAGGCA
TAAGCGGCCTTGATCCAAGAACCCATTGCATCACTGGTCCATTAAATTAA
CCATTCCATCCACTTTTCCATTCTCTTTTGATATTTTGTGTTTGCCTCAG
CAGTAGCCTTCTTTTCTTCTGGTATTCACATCAACATAGGGTTGAATCCA
TCTGTCTCATGGAATGTTGTCCGTTTTGTGTTTTGGCCAATGTTCTACCC
TTCCCACCTTTGTTCTTTGTTTTTTTACGTCTGCTGTTGCTTCTGAGCAT
TTTGATTGCCACTTGAGTCTCCAGACAATTCTTCGTGATCTTGGTCATTG
TCAGACTCAAAAACCCTATTGTAGCAATACTCTTCATTCTTTGAATCCTC
CTTGTCATTGGCTATACATACAAAGAGACAGTCTGAAGTTGCACAACAGC
TCGAATTCCAGCATGAGAGGTAAGCTTTTCATCCAACACAAAATAGTATA
GGCACATGGACATAACCTAAAACAACACAACTTTTTGATAAGTGAGATTG
TTAATACTTCAGATCAAGGCAACAAAGTAAATACCTTATCCTAATGTCCC
AAGGTATCAGTGGCCCTGAGTCCTTCTCCCGTAACACCATGACACCAATC
ATGAGCATGGCACATTAACCTCTCCATGTGTGTATGTGTGCAATTTTGCT
CTCAGCCATCACAGCAGTGACAGTGCACTGAACTCCTTTGGAGTGAACCT
AGGAAGCAATCTTTTCTGATACCTTTGCCTTTTTTCGCCCCTGACTTCGA
GCTCTCCCTTTACCAAAATTGGAATTGGTATTCAACCATTCCACAATCCA
GTACTCAGAGTGATGAGGGTCTTCAGGGCCCAGAGCTCTGTCACTCTTCC
ATGTGAGAGCACAATCAATGGCACTCTTCTCAAAGGACATTTTAAACTCA
ATAGTGCAGAATATGCCAGTTTCATGGAGGATATATGATCTCTTACTTTA
ATTGATCAGCCGCTGCTAGCAGAGGCGATGAAAATATCAAGGGCATACCG
GGTTTCCACAATTGACCAGTGGCTGATGCACACTGGTTGGGAAGTCCAGA
CATCCCCGAACACTGCGCTTCTCCTTTGAGACAGGCATAACTTGAATAGT
TGCATTGACAACAGGGGTAGGGgcagcagtaacagtgatggcagcagcag
cggcagcagcagcagAGTTGACATCTGTATCAACAACTGGGGGTGACTGT
GTGGGAGGGAGGAGAGAATAACTCCGGTCCTGGCAGTGGTATTTGCTGGG
GGGAGCAACAACATTTTGAATTTACAAGCACAGGTTGGTTTGACAAAAGT
CGGTCAAGCTCAAAAGTGCAAGCAAACTTTGCAGATATGAAATAGGGAAA
TAAGCTTGACATGTGATCCCAAAGGCATgaaggcaataaaagtacaaagc
cttcatgatgagtgattttttctcattgatcacggcggcttcctgttttc
atcttcttctgcagtcaatgtgacaaaattatttcaattcatgcttttag
atgctggacaaaaagtcttggacaatctcagttacagtgaaacatctccc
ctacaacacaatgaagtatacattcgcagcttggcactaagagtcacaaa
acttgaaggagtaccaacttcatgaagccatcatggtcagtagcaaaacg
ttggctacCCCTGTTAATATGACTATGGTATGTTTTTTATTATTCACTCA
TTCAATGATGACACGATGTCAGATCCATGCAAAAGCTCCACCTCTGACTA
CAACTACCATCTCTGTTGTAAGACCTCTGTCAGGGTatgacctctgtcaa
tctagaagtcaaccaggatcttaactagtaaatttaataggcaccatttc
gcagatgtgtcatcacagaaagattttaaatcttttaagtaataatgtag
tcatagcattatttacagaaaaatctgcatattctcaagatAAGACAGCT
ACCTTTtatcttggtgtataagatcccaaggattacaagatatgtttttt
atttcattgacatttgtattttttgcctaattaatcaacccctgacgttc
caaagcctttgatgttggactcacctttctcacatcaacacacccatttg
gttcactccctgtgactccacgtggttgacgagaaacttccaatgtcacg
ataaagttaccacaaattttgagcacattgtggtcggatgggcagcatga
caaagcaagagaagggaaatggcagcaggaaaaataaggaacaataatgc
taccccaaagtaaataggaaagataccaaaatgtttcttgtgttggcact
actatagctttgcacggattttaatatatgttgtaatgtatcttttgaca
ttattggtggatcgtatacacaacaatacatggtaaatacaaaaggagcc
acaaagctttgtctgtcaacagtctcaaaaatgatgtcacagttggggtt
gaaaaatatttaaaacttagtagatctttttaaattcttttggatggtgg
tgttattttgtgtattcattctgtgatttagctgttgaaggtgatggact
gaaaaacagggatcaattagttctcatagaaatttggaatatttttacat
gagatacttcacatactctgatcatgccaaattcttttcttttgatttgc
cagccaacagtttttggtatccaaagtatggctggtcgggaatcatgata
ccccaatgtggctcctattttctgtagtcgtattAGATGTTGGGCAATGA
TTTTCATTattgtttataggcagacagcaaatgaccatggtgctgatccg
ccttgtaagtgtcaacaaagcagctgcatgctcgccaatgcccccctccc
tccaccaccgccactgacatgcacacttcctgtctgggtttccatcaaat
gcagaacacaatcataacaaaaacaagcgatttggttgacattttagaat
gagtaagtgattttaatttattgtatgaaacacaaaggtcactcactcct
cactcctccacattcctctttggtcatcaGCACAAtaatgtgatacctta
gcatcagtagaatgaagtcatttgactttcacagagagaagacaattcga
caagctttttcctttgacccagttgaatgtcgaaccatttaactggtttg
agtgggttctgttgaacatgtgagaatactatagcgattcatcattagat
catgtcattgtggttgaattggggatggatgctggagtgagaaactggat
gattgattgcaaaaatattgtataatttagagttgtgagagaagcaaggt
gagtcaaagctgaacagaatgagttttatggtcactccatcaacaacgca
ccaaaaacttcttcacaaccaaccaacaatcaacatcaagggtgtcaccc
aacaaccaaaagacaatgaacaagttgctgagttgagcaaGCAAACAATT
GCACAACTCAAATCAGCGGAATCATTGAAATCTATTACATAGTACTATCA
AATTGGACAGAGGCAGCATGTATAGTGCTCGAATGTTGTAAAGTCAGGAC
TTGCACTGAGAGATTGATGGCTGTCTTCATgagtgcctagtacttctttc
ttacatgcagttggagaaatgttaaacaagagagtgatcagattgacaaa
agatgacaaacaaggaactttatgcgggttctttcaaattattttgtgac
tgttggctgttcaatctcttgtccccctgtttgatgcaacaaaaCCACGA
TGGGATAAAaagtaaaacaattagtcgatgtttgattataactattccat
atacgattggatacagaacagataatgatttaccttgtggctctgagtgc
tggtaatgcaggagacttcacctgatccttgatggcagatgaaatcttca
ccatggcccaaagtatttattgaagaatgcaagggaaaagattggtggca
atggtgacaaatgtttgttgcagcaaagtgttcgcagtgatgagtgttgc
atgagcacgggggggGGGGGCAAAAATGTGCTCTCAAAAGTTACTCGCAA
AGTCCTGGCTGACTTATTGGCGGACTGCTCCCAGCAGACTTTTTGGCTGA
CAGAGATAGTACCTCCATTAGAGTGCGTGCATGTAcaaaagatgttatga
agaatgatggtcggttcatagttgagtcttgcttcaccatagttttaaat
caatgagaattccattcagtcttgtTCAAGGTGAAatttcatgagatgtc
agcctaagatcagtactgctgaaacgtacaattcacaatacctctaattg
tttccttttgagtttgtttctatccttggtcattcttgacaaaacgtTCT
CCTACATGAAAAACCTCTGATAACccctaccctaattttgtgggtatttt
tgcacatttttgcacatttctgttttgattgcatggcaggcattgtgatg
ataagtgtttaggttctagtttttctgacgatatcaggggctttgacctg
tttaacgtcttgcaacgtcagtccttactgctataaTAATATAGATATGC
ATAATTACGTAGAACAACACCTACCTACCAGTtatcttttagctgataat
caattttcccagtgttccctgCCCTCCATATaaaatcttagctctgataa
tgttattgcaagcagccactccaattttttttgcagcagttggagcatgc
aaactggaagaagtcctgtttcgttaagagagatgacagtggaagccagt
tagtgcATAGGTTaaaaattccccctgaattccgggatactcaggaaatt
ccagaaattttgacagtaacatgattattgttgtctggaggttaccgtga
acaaattacttaagtactttgtacaatacataagaagtattacatcttga
cgttacaaaaaaaggctcattttgacaaaatttacagtaatatttctgga
accaaacggaattgctccagtaattctggtcagttactggctactgtgtt
ttcaagacagtaaccaaaaccggaatttacaacctagGATAGTTCGAGCC
atgtgcatactgataaaatgtacgtgagtactagtcatgttgctgcttgc
agttcttgaacgtgtgatgtgaatgctgtgcacaagagcaacacttttgt
agtttacgttttcatgtttcaaatttactaacgtaatactcatattgtac
ttgaaactctaaaaatgtgctgggtaagtataagggaacttgtAATTATC
CGAACTCCAATAGtgtgtctctagcgtgaacctatacctgaaatgagatc
agaatgcactcctactagaagatgaacaacatgggctgaaagactcgtgg
gagtaacaatacaatttatgaaataagagctacaccagaaaccacgttgt
cattgtaacctgaaatagacctcttggaggtcgtgaatacatttttaggt
gcctattgaagagaaacctttgcccgattgtagatatcacaatcttgtac
agttaagaagtaccattgaatgcaaaaatcaatattgtggaaggcaacca
cacagaaaaacaactttattatctaagcagatcataaggtggatgtagat
atgtttttaactgaaagcctgagaataacttattcacaggtaattccgag
aaataagtttatgttacctaaaatagtcaatagttaacaaatgtcttatg
gagaagaagagaagaaaaagaggggaagaataggaggaggaggaggagaa
gAAtgcggaagctagacaaatcaacatgatagtcataagcaaatcggtta
tctagttttatggctgtgattgtgtgcttgcacacatgcatgtggatgtc
ttggaatttcggtggttccggagatttgggatccaacctaggcctaatac
tacggtacttaggtggataccatagtatggtatcatcacacccttgcggg
agctcgaaatggaaaggagtggagagaaaatgggagattatgcagcggcg
gcaactggtcgtttggagtggcagtcttgacatagcatctcgagtacaat
caacggcgtgatgaattcgcggcgtatgtgctggtgatgtttggcggagt
gatgtttggtccagtaatcaacatagttgctgtggccaggacgccagtat
attcgaaattgttcttggcattcgcgatcgcgtaaccagtggaagcgcat
gtccatggccttggtgcgcttgggttgtacttttccattggtgactgctt
cggccatgacattgtcagtttgaagaggtgtggctggttgcttgtggccg
agttccatgagtatgatgcgtatgtagacagcttcacgggcggtaatgaa
caaagcggccagttcggcttctgtggcggacgccatgacatgttttatga
tgtgggcaatgttgaggatcgccccgttgttggggggtatatctgcattg
gaggaaagaaagaagtggcctcctgtgcgactacgggcctgtggttcact
gaggtagctggcgtcactgtgtgcggccagaaccatgtcactagcatggt
aggtgagaactgcttcgtcttgcgtggccaggtagtcgaggagttgtaga
gtttgtgtcatggtatcttgtgttggggccgccgactgggaggcaatggc
actgattggacacaggaggggagagtcgacggcgcttccaaggaagagta
gtttcccgcatacttgttggatgaattttgtgcccttcttgtccagcagt
ggtgcagtagagggcggggtggcgtactgtttctttgcgccgtacttgat
gggtttggtagggaaaggagagtgttgtggttcgcttggtggcttgtgtt
ggaattgtttgagggccttggctttgtaacctggcatagacagatggact
ttgcgggtgctgtagtcccagtccaaacgtattccaatgtagcggttacc
agtccaatcggtgctgagggggtagtatgattcgagcacagattttaggt
gtaaggcatgttccttaccaacatacttgaccccgaagtcgtcaacaacc
agagtgaaccatattggtcgccatttgtgtttccaaagtcccggcacaag
cttgctttgttggtagccgtgtttgttaagtcgcttctcgagtagttcgt
tggctatgagtccggcatgcgggagtccgtacatgccgaggacgataatg
atgtacaagcagtcgtcgggttccacgagatcactgagcttgtattcggt
gatgatttcttctggtatgtcagagagtttcatccttatgtactctgggc
gtttaagtggagtgttgaggtagaagttggaaatgtccatggtcatgaag
catgcattggcggtgtatattacactgttgaatagaattttggccgcgag
catgtcggcggtgggtgtggcaacctcaccggggtagttgatccggtccc
ctcccacgacgaggcgtgtgcgattgggttctttcttttcgggtcgaatg
gtgcacacgaattgaccgtacgtgatgtctttaacgcggtctttggggat
atcccgttttcggatgaagcgtatggtgttggtgccctttatcctgccgc
cgaagccgttagccaggcagccaaactcattggcagaggatttggtccag
tcgtcgtggtatgctgggtgtcggaggagctcgcggtaattgaggagtgt
accagtgtcttggtccatgaccgccagggcccggtggacttctttgtcgg
cccgcttcatgcatgtggataagatggggatgggtttgggaatgcgtgag
atacgctttgcgcgggtgtttgttgcgggggcggcaaggagtttggcttt
ggccgcagtgtgtgatcgagtggtgcgagcaggagctgagtcagggacag
ctgcgcacttcgtgtgtttgcgtcgtttgattttggtagtagggcatggc
gtggggatggcaactgatgtggttggtggctggtttaattggtgggtcat
ggagcgtgtgactcgggacgtggccgtgtcattagttggcagcacccttg
gaaggctgggcgtggtgctggtcgtgcgcacccttggaatactgttggag
gtgtgtgaggtggttgcggtgatgtcgagtagtgctttgaggtcggtgat
gtcctttggttggagctgtgatgcctttgagtgcagcagcacatgccgaa
actgcctgcatgagtttgtcagtgggggtgagggaagggtgagtgatgga
tttgtgttggaagaccgccgtgtcgctgaggcgttcactgttggtggact
tgatgtggcatctgtgcgtgcggtaatgctcaggtgatgtgctgaggtac
cagccgtcgatggaatggaaggcccatgtgccgcgcgcatcggacttttc
atgcacctggacactacatcccatgggtgtgcggctttggtttaggtgcc
ctttgggagtttccactgtttctgggaagtacttctgtatgttgcgggag
gtcagcagtggccatccaatgaaattgccggcttggacggctttgagcca
ggtggacttgacgggtatccacacaccgcatgcatccatctgatggcttg
ttcggtggatgggaggtcgtatacactgttggcgtgtcggagtgtttgtc
gggccttcttggaggggcgctgcggttgccaccatcctttgtgttgggtg
agtgggatgcggtaacgtccatgtgcgtcgcgtgcgccgatgaggagggg
tttgccttggcaagtgatgagcacgtcagcgtctttgtgtacagtgacgc
cagattgggtgaagatcgcgactgtcccatcatcacaggttttgcctacg
ctcatgagtgactgtgggaaatcgacaaacgaatcggcgagcacagcatt
aggtgaaagttgaggaaagggcaattggctgacgtatttcgccgtgctgg
tgctaccatttgcaacgccaacttgtcgggtggaggaccgcagaataggg
agccccacagcaaggcgatctgttttggataggtagtggctgtcggcgcc
agaatcaaaggtgattagtggtgtggtggcttgcgaatcaaagtgacgga
tttgtgtgtgggcggcaaagcggacgtgtctgttagtgaagaggttgttc
aaggtgcatcgtattgtagttgccagcgcctgtccgatgggtagttgttg
ttgttcccttgggtgtatcgtgtgggctgtgccgatagcacgtcgttgct
tggaagtggtgttggctttggccttggcggtttgctcgtcctctgcccac
gaaatgtggcggtccaagagagttgcttcgttgaggaggcggaggcgtcg
tgcttggcgctccagagctttgcgttgggctttgtgtttgaagttgctgg
ggatgggtgttggtgggagttgtttgggtgagaggttgaactgttgcttg
atgggttttggcgaagtgtggggtgggtctgcagcgtattgcaggagaat
actatagtaattggaaacggaagtatagaaagaagattgttgttagatat
aagcttaaattttgttagctgtcctttcttaatccacccgttcgtctgag
tgttcccgctcgccggcccacaccgtcagtcaccgtcgctctcactggga
tacccacccatgtcggcagcgaatttgtgcctgggcacataagccagttc
catctcgttgcaaatccacttcccacgatatcccttgtaacgcttgttcc
agaaacagcggtcttctggtgttttggggtgcggcttgcggcgcgcaaat
ttcttgcaatgcgggcaagggttgggcggatgccgagagttgctgcgttg
ggtaccccgctggccaccgcgtctgcttccacgtcgattgttgcgttcgt
tgtcccgtccacggtcatgctggcgattgttgtgtttggtggaggaatcg
ctgtcggtttgcacggcggaggcggcctcggtgtggtcggtgtcggaggc
gtcgtgttgctgctggaggagttgggtgagcagggagacttgattggaga
cggcgttggcggtgccggtgggtgccggggcatcgttgagcttgtgtacg
ccgtcggcgccggcgagctccttaaggattgctgttacggtggcggcgtt
gtgtgcgtggttgtaggcaaacctgcgccggatggtttggagggtcgggc
agaattcacggccccagtcgtggctgcttgcgatgtcgatgtttgcgagg
agtacgagggcgagttgggagtcatcaacggtgatgccgtaggctgtcat
cctgcctgctttggcgcgaaggagttccatgttggcggagactttcttgc
ggaagtcaaatttgaattggatgacgtggaggagctgggcgaggacgtcg
ctggagtttgggcgatcggcgccttggacgacggcggcaaggacttcttc
gaggagccagtcgtcgatgctacggaggtcggagccgtcggcagttttga
ggactgcatcggtgacatccgaaccaactttggcggtgatggcgcgcggc
gccctctttggccccgatgacgcctggttgatgaggttgatgcggtcggc
cgtcttgtgcgtcggcgcgcgctgtcgatggcgggaggcacgatggtgct
gcctgtggaagcggcggctgcggtggcttcggcgtcatcgaggacggact
tcgccgcggcgacagaggtcgcttttatggaagcgacgcgtggcggcggc
gcagagtttgaacatgccgttgccgggtctccggggttgtaggtctcgcg
gaggactcgatggatgccagcgatgaatgtcgtggcggcgccgtggtcgt
actgcccattgtctgtcgttggaagggtcagttttgatgctcgcggcaac
atgctcgcgagtggtggcgtgtgcagtgaagcacgcatcagccatgtttg
ggctggtgttcgtgaaaaaactagataactgcggaagctagacaaatcaa
catgatagtcataagcaaatcagttatctagttttatggctatgattgtg
tgcttgcacacatgcatgtggatgtcttggaatttcggtggttccggaga
ttcgggatccaacctaggcctaatactacggtacttaggtggataccata
gtatggtatcatcaaagaagaagaagaagaagaaacatctattattgatt
aactaagatttttcaagaaaaaaatcttgatACGATGTGGGATCCCCCTT
TAACAAAAACCACGAAACATTTTTTAATAGTTAAAATGACAATTCTTTAG
TGATCTTGGGACTGTCATCTTGTAACATTTCAGACATATTATGACACCAT
TGTTCCACATCCAACGTCTTTCTGCGTATTATTGCACAGCTAACTGACGT
GTATTTCGTTTACAGCATGTTTTGTGCTTGATCGCTTCTCATCTTGCGTT
GTCCTGAAGATTAACATACGTCAGAAGCAGTCGTTTTGAAGTCAACCCTT
CTGGGCGTATCTTGGATTTAGACTTGTATTGCCATATGACTAACGTTAGA
GTTCGTATTGCCATTCAAGCAGAGCTGTTTTTTTCATGGGTTGAAAGGAT
TAACCCTTTTCGATGTTGCTCCAAGTACATCATTGAAGGTAAGAAGAGTA
CGTTGCCGTGACTCATGCTGTTCTCGTTTCATGGAGAAAATATCGAGACA
ATATATTGTGATGGGTTTTACACAGCAGCAGCCCCTATCCGCATTGCGTT
TTTCATCAGATGTGTACGGATAACGATGTGGAAAACAAATAAGCATCATA
GATTTCACACTCAGTCTTCGTTAACTACTTCACATTCATCGAGGTTTGCC
GCACGAAGTAAATCACATCATAGTTGCGCTGAACCTTTCCTCAGTTATTC
TCAACTGCTTTTCAAAATGGCAATTCACAACGAGAACAAAGCAGAAACAA
CGGACCATATGCTTGGGCGAGACTTGAACTCATTGATAGAAGACTTGTTA
AACTTCGTTGGAGAAGATACAGAAGAGTACGTGCAATTTAATTCAGAGTC
CTCGAGTCAAACCTCGCTGCAACAGATATCAACACGGGGGGCTGTCAATG
ACATTTCTCCAAATCGCATAATCTCGTCGGATCAGACCAATTTTGGTCTG
GTGGACAGCCTCACATTTGTCCATTGTAAAAGACTCAGTATTGAAATGGA
CGAAGAAAAAGTCGATGACGAGTTCGAAGTAATAGACTTTTATTTGGTCG
AACCGAAAAGAATGATCGAACAACACCATCGCACAGGTATTCGGAGGGGA
CAGCAGGCCGCAACGTACGATGTTCCAACGAAGAAATGATTTAAGTACAT
GTCCGCCAAGTATAATAATATATCGAGTGAACATACTAAATATACGTTAT
TAAGAAATATGATGTATGAGAAGCGTGGATGAATTGAACCAGATACTATG
TAAAGGCGATGTTATGTGCAAAAACGAGGTACAAATGCATGATGTCTACA
AGTAAAGTCCCCTCCTTCAAAATGATGTTCACTCTGCCCCTGCACCAGTT
CTGCGTCTTTTCGGCTTTTCTGCATCCTTGACAGCAATTTCCTTGCTAGA
CCGCTTCTCGATTACTTTCTCTCCCTCGCTATGATGGTTTTGGTCAAACT
TGGTAAGATCAAGTGTTAAAGTCCTGCTTGAGCTTGACGACACGTCACGA
CAAATCCCTACCAAGGATTCGCTCCTCTCGTAAAACATATCTTTGAGACT
TATTACAATGCATTGAAAGTCATTGCTCCTTTGACGAATATAGTTACAGA
CCTTGAGCACGTTAACATTGTCAAGTGCCGCATCAACCTCATCCATAATG
AAAAAGGGAGCGGGACGGAATGAGTGGATCGCAAAAAGAAGGGACAGCGC
AGCAACAGTTTTCTCTCCGCCACTAAGTTGCTCCATGTCACGGAATCTCT
TCATAGGTGGCATTGCATTGAACTTCATGCCCCCACGATAAGGCTCGTCC
GAGTCGTCAAGACTAAGGTAGGCATTTCCACCAAGAGGGTGCTTGCTGGA
CTTCGTCATGTCTGTGTAGATGACCTTGAGAGCCTCATCAATCTGTTTGA
AAGCAGTATTGAACTTGTGAGACCTGGCTTTCCTAATTTTGTTAAACGCG
TCGTTGGCCTTGCGACCCTCTTCCTTGGCAGTATTGAAGTCGTCCATTGT
TTCCTTTACACGTTCCGTCATGGTATCAAATGCCTCAGCAGCCTGTGGAA
GTTGCGTGATGCATGGCACTGGTTTGATGACACGGACAAATGAATAAATA
CAATTACATTTAAATGGAGACACACCTTCATGTTCGGGGCAATCCCTTCG
ATCTCAGCTGTGAGCTTCGAGATCTTCAACTCAAATTTCTTCCTGAGCTT
ATCTTCTTCCGCCGCTGATAGAGATCTACGCAGTTCCTCATCCATATTGG
AAAAATCCACCTTACCTGCGTCCCTCCTATCCCTCGCAACCTTAGAATCT
TCGCGTTGAGAGAAATGCATCAACGATTCCTGCGTGGCATGTTGACTGAG
ACGGCGTTTGGAACTGCGTGCAGACGAACTAATTTGGCTGTCTTCGACTT
CGACATCTTCATTTGTGTAAGCGTCATCCTCACTAGTCATAGGCAGCTCA
ACTTCATCCACCCTCGCTTTCTGGAGCGTTTCGTGAAGCTTCTGGCGAAG
AACCATGAGATCAGACTCCTCGTTGTTCAGGGCCTTCATAACTTTGGAAC
AATCTTCCTCTGCTTCCTTCAAGACATTGCGTGCCTCACGGACTATTTCT
TCGACTTCGTGCTCCTGTTCTGTCGCCTGTTTCAACTCTGCCTCGGCATC
AGCAAGTCtagaaaaagcatgaaatagaaatagaaatagaTGAGACGCTA
TGATTCATCTGCGGACAATGATATCACAATATACGAAAACTCGATATGGA
ACTCACTTGGCCTTAGCCGCAGAAACTCTCGCCAGTAGTGTTTCTTCTTC
TTTTTGTGCGGATTCGAGCTCGCTTTCGTGCGTGACCTTTTTCTTTGTTG
CCTTTGACAGCTTGTCATTAAAGTCCTTCTCATCTTCGTACTTTTTCCTC
GCTGTTAGCTTAGCAAGATGCTCACGGATTTCCGTTCGGCGTTTCACGAA
CTCCTCCCGAACCTTGCCAACAGCTTCATCATAGGCTCTCAAGTCGCGGA
TTCCAGTCTCTTCGCGGAATGACGCGAAGTGCTCTTCTTCTACGTCCCTG
ACCTTCTGCCGATGTTTCTCGACCCCAGCATTCGCATCCTTCACTGCATC
TTCACACTCAGCTTCTTTCTTCTGGAGCTTGGAAAACGTCTGCTGAGACG
ACTTGGACAGCGCGACCTGCTCTTTTAGCCTTTTCTTCGAGTACTCCAAA
TCGCTTTTGATGTATTGCTCTTTGTTGCGAAGGTTCCCGATAGCGTTCCT
TAGATCTTCCGCTCTGGCGGTGTGGCCGCCGCTGCCTCTTCCCACTTGCG
AGTCCAAGTCAGCTTTCTCTACTTCCAAGGCCTCCTTCTTATTGCGAAGC
TCCTCCAACTTTTGTTCTGACCATCTCCCAGCACGATTTGTGTCGTCCTT
GGTCACACCTCCAGTCATAGTACCAGCTTTGCTAATGACAGCTCCAGCAA
GCGTAACCGCCTTCAAGCGATCTTCGACGCTCACGTTCCCTCGTCGAGTA
AAGCACACATCACGAGCCACGTCCAAGCTATCGCAGACAACAGTATTACC
GACGGCGTAAAGAACTGCACGCCGATACTCATCATTGACACGAATAACAT
CTGCAGCTAGACGGTATCGCTTGTCATTCTCTGCCATGGCGCGAATGCGT
TCCGTGCTCTCGGGCGAAGGAATTTGGAGTGAGTCCAACGGGAGAAAGGT
TGCAGTTCCAATGCGTTGGTCTATCGTTGAATTGAATGATACATAACATG
GGGGGAAAGAATCATTAACTAAGTCTCGATTCAAATATCGATATAGCAGC
AATCGGTTCAGAACTCACCCCTCAAGTACTTGATGCAATCAAAAGCAGTC
AGCTTCGTGTCACAAACCACAGCATCCATATCTTTCCCTGCAGCTACAGT
CACAGCCAAATTGTAGCGGTTCTGACTGGGACGACACAAGTCCACCAATC
TTCCCTTGACACCGGGGAAATGCCTTTTGAGAGCGCTAATGGCATTGATG
ATTCGCTCTTCCTCCTTGTCTTTCCGGCGGTCGTCCTTCGCTTGACGGAG
AGTGTTGTTAATTTGATCGAGTTGGGTTTCGATGGCATCACGTTTCGTTT
GATATTCGGATGCCGTTTTTTGGAGAGCTTCCAACTCGGATTCAGAAGAG
GCGAGATCGGCGTGTGTTTCTTTCAAACTCTATCAGTATGGTTTCTTTCG
GAGTTAGACGTGAAGGACAGAAAACAAAAGAGGTTTAATGCCTAAAGACA
TGTCAAGAAACGCACCTTTCCAAGCTTCTCCGTGCGCTGAGTCAACTCAT
TGACACTCCTTTCGGCTTCCTCTTTCCTTGCCATCAACTCTTTTTTCTCT
TCCGCGACCTTTGCAGCTTGCGCCCTGGCACTCTCCAACGCCCTGACCGC
TGATTGAAGTTCCCTCCTAGGAGCTGCGCTCGCTACGGCGGCAGCATCCC
GAATCTGTTCGTACCTCACCTCTTGCTCCTCAGTCAATGACCCAATGCCA
TCCTCCGACTGTTTGAGCTCATCGTATTCGGATTGAAGTTCTTTCTCTTT
CGTTTGATACTCCTCAATTTCAGTCTGGAGCTCGGACAATTTATCAGCAT
GCGCCTCCTGCTCCTTCTTGATCCTCGCCACGGCCTTCTCGTCTGCGGCC
AATCGCTTCTTTAGCGCCTGAATGGCCTCGGATGATTCAATAACGCTGGG
CTGCAGGCGATCTACTTCCGCCTCCAACTTGATCCTCAGCTTGTCCTTGG
AGGATGTGACATTCCGAGCCTTCGAGGCATCCTTCTTCGCAGATTTGAGA
GCAGACTCTTTTTCGTTGACAAGTCTTTGATGCTCTTCAAGTGATTCCTG
GAGTTCTGCGAGGGCAGATTCACGTTGTTGAATGTCCGAGTGGATGTGGA
ATAGGAGCCAGAGAAAGTAGTTTGTTTTGAGGGTGGCTCGTTGTTCGAGT
AGCTCGTGGAATCTTTCTGCTTCCTCCTGTGAAAAATGAACGTCAACAAG
AAATCAATGCCTAAGAAAAACCACGTATTACAGATGCGTACAGCCACATG
TCAACAGACCTTTTGTTCCTTCAATTGGCGCCTCTCGGACTTGTGTTCCT
TCGTCTTGTTAAAGGCGAAAATCGTCCTCTGCTCCGCCTCCTCTTTGGCC
TTTAACGCCGCATCATACACTTCCTTGAGCTCAGCAGATCCACTGATATT
CTCAAACATTTCCACAAGCTACAACAAGAGAGAGGAGAAAGGACATGAGA
TGTTTCCACTTGGAAACGTCCATGGAAGATTCAAAAACAAAATTAAACAC
TAACCTGCTTCGGAGTCTTCCTCGCCATTCCCTCCACATCTCCTTGAAAC
ACCAAGAAATTCCTCGCCTTCAAAAGAACACCGATACTCGCCAACTTAGC
TTCATACTGCTTAAAAGTGACCGTCTGATGATTGATCTGATACTCCCCGG
TACCCTTGCTCGTAATAACTCGACTAAAGATGGTGGTTTTGCCCCGAGGA
AGTTTTCTGGACAAACGCccccctcctcccccctgctcctcctcttctcc
tccCTCATTTCCCGCCTCGGGCTCCACATACACAAGACTGGCCTTGGCGC
TCAATTCTTCCGCGTGCACGTTGCTTCCCGGAGGACGAAAGATCAAATCC
TTCATTTGGCTGCTCCTCAACTCTCGAGATTGGACGCCTAAAATGAAGGA
GATGGCGTCCATGAGGTTGGATTTTCCGGAGCCGTTAGGACCAATGACGC
AGGTGAAGGAGAAGAAGGGGCCGATGCGTTGGGTGCCTGCGTAGGATTTG
AAGTTTTCGAGTTCTAGGTAGGTCACCGGCATTTTGGTTGTTTTTATGTT
ATATTGTTTCGGTTTGTAGTTTAATGGGAATCCTGTCGTTTCTATTTCGA
AGACAGTAATGACGAAAGCGCGGTCAATATTGTTAGATGTGACAATGTCC
AGCACTCGGCTTCGATCTAAGCAATAAACACAACGATAACGAAAGGGCGG
CCTCGCGGCCGATGTCACCGATGACAGATATCAACAACGAGCACAAGCGA
GCCGAGAAACGGGGGCAGAAGAAAAAATTTGTGCATCCTGCGTTGTATCA
GATTACTCACATCTTGATTGCTCGCTGTCCGTTTCCATTTCTATAGCCCG
ACGCCGTATTCCGTCATTGCCTTGCCTGCCCTGTTGTCGTCTGAGGAGAG
TGACCCAGATCACATGCAAAAAATGGTTTCTCGGGGGAGCTCGAGGGGAC
GTGAGCCAAAACAAAAATGGCGGGACGAGTGACAACTAGGTGCGCGCCAT
TTTATTTTGTCCCCATAAATAGGGTATGGTGTGGTACATAAGCTCTAAAG
AGGTAGGGACATCATTTTTATGAATGGAGAACGCTCGCAACTTGTGTCCA
ACGTGTATGTTGCGACCTGTTGCGACTGTTGCTTGTAGCAGCTTGTAGCA
ATGATCACGGCAGATCATGACCACCCCACTGCCATCCCACATCATTGGTA
GACCAACCCGGTAGACCAACCATCGAAACTCTCTCCAATGATATGAGAAC
GCCACGTCCAGTCGCCATCATTGTGGCAATTTCAATCGCCATCATCACCT
TCGTGGCATCATACCGCACCATTCATCGTGATGTTGTCGTGTACTCCCAA
GTCAGAAATGTGGATGAAACAACGGCGTTTGGTGGTTTTAATCGAAACAG
CTTTCAGGTTGAAATGATTGAAGATTGGAATGACGATGGCTCCAGTGATT
CCGAGGAAAATTCGATTGACAATATATCGAGCTCGGAACACCAAATCAAT
CCCAATAATGTTCACGAGTCAAACTCCCCCAAGGAAAGCATTGCGATTCG
ACAAATGCGTCATGATGTATTTGCAAAACTTCCGGCCATGAAACAATTTG
CGGCAATGCAGCCTTCTCCAGCTTGTCGGCCAAATCTTGATGCTGCATTG
CCTGAATGGAAGTGGTCCAATTCAACGAGATTTACGAGGATGTATTTTTA
TCATGCGAGGAAAGCGTACGTGCCAAAAATTTTGCTTAACTTTGTTTAGA
GCTAGCTCTCAACAAATGGTTTCAATTATATTTTGTGCTCTGTTTGCGAT
CAGAGGCGGGACTTCATTGGCAAGATATTTTAGCAACGTTGCCAGGCATT
ACGGGTTAAAGTTCAAAGCAGTAGAATGGAAGGCTTCCGAAGAGCCTGGT
GAACCGTTTGGGGAAACAACGTTTTACGTGACACATTTGCGTGAGCCTGT
CGATAGGGCGATAAGTCACTTCAAATGTAGGATTGGTATCTCGAGCCAAG
CGTTTCTATGTCGTCCTACCCTCACTTTAATTGCTTTCTTTTGTATGATG
ATGTCCACCAGATCAAGGGAGGTGGAATTGCCGTGACCTTGGAAAATGGT
TCAATTCAAAACGTTCTGATTTTGTTCCAACCAATTTAAATGCCAATAAG
ATCGAAACATGGGTCGAAACAGGAGGCTTTGATGATACGACATGTCCCAG
AAATGAGTTTAGTCTTGGCGAATGCGCTGTCAACTGCTACACCCAATGGA
TCAGCGGTCTCTCCTGTCCTCAATACAACATATCCACTGAAGTTCAATAC
GAAGTGGCAAACGCTCGATTGCGTCGGTATAATTTCATTGTTATCTTGGA
GAGGCTCGCAGATGAAAGGTATGCTTCTGCAATTGAGCAATTCTTTGGCG
TTCCAGGGGTGACGAATCGACGGAGTGCATTCTGCGAACGATCGTCTCGG
AAAGCAAATAAAATGAATCCTTTGgttgtcacaaacgaaacacgtcaaat
attagaacggctcaatgaggttgacttacgtttgtacaatgaaataagtg
actgcggggttgaggagtatgaatttggaaggttagatccagctaggcta
gtatcaaactcagtcagttcttccgatcagagttccaatggtgggaggaa
caataagaattagagagtatatctgcttcgtctagtgaggtacatttgca
ttacaaagcttttttcgaccgtgcattacatgatagcaacgaggtaaact
aagcaacacggaatttaaacagggtttttcactagtctaacaTAAAATGG
CAGAGATATCACCGTCTCCTGCCGTCACATAAACATGGAGCACATTTAAA
CATTGGAATAACCTGCACGATGGCCTCCCATGCGCCCTCCGACGACTGCT
GCGATGCAAACGCCGATCATGACCGCGATTTTGATCCACAACCCAGAACC
ATTCATTCCCATCCAAGAACTCATATATCCCTGAACAGAGTAGACGCTGC
AACCAGCGAGCAATGTCATGGCCGCCATGGTGGCCACCACAACTTCGTGG
CCTTCAGAGTCGTCAAAAAAGACAGTATATGAGAGAGCCATCGCGCACTC
AAAGATGAGTACAGCGACAAGCGTCCACATCCAGTGGGCAAGCTCAGTCA
TTTCCAATCCATCAGCAAGAATGATCTTCGGgtcgatgaagtctgtgtat
gcgaagaacttcagaatggtaattggaaggaaaaatagcaacaatgtctt
gcagttgaTGCCCAGGCCTTCTCCTATTGCTTTCTTTTCCGCCCACTCTG
CTCCTGGAAGAAACGAGAGCAAAAGATATCGAGAATAACTTTGAGCAAGT
TGTCAAGTCTCTAGAATCAAGGTACACTTGATTGATAGCAACGCACCTTG
TTGAGTCACGCGGCAAAACAAAATAGCAACAAGAATTGCCATCGTGAGCA
TGTCTCCGATGTGCATCCACGATTTTTCTATCCCGCCAAGTGACGCATTT
CCAGTGAACACGCAGCTCGCAAGAAATGCGGTCGCGCAACTGAGTGCGAC
ATTGGAAAACGTCGTTATGTTTGCAGCAGAGCGTTTGTTGTGATACGTGA
TCGCTGTGAAAAGGACGCCGACATAAAGCATTGATAACGCTAGAACACGT
TGCATCAATGATTCAGTTTCCGTGCTAGGGGTGCCTGCAAGCGTCATGAA
TTTGCTAACGTCGATGAAGTACATAAATAGGCCGGCAAAAAGATGCAAAA
ACGAAAAAAGGTACAATTGCCACGGGCAATCGGTTGAAAAGTCGATGATA
CCGCCCATCCTTAATGTTGTGAATGGAGTTTTGAATAAGTTACCTCGTCT
GCCTTCTGTCTATTCTTGGCTTTATGAGACTGGCCTTTTCGTAATCCCAT
CACATAGATCATTCTCGTCAGGGTTCTCATTGTTTTAATGTCAGAATGGG
AACAGGACTGGAAAAGGAGAGAAGACAACTTGAGTGTCAGCCTGCAATCA
CCGAACATCACCAATTACCTCCAATTACCCATCCATCGCATTTTCTAGTA
AAAGTTGAATGAAACCCCTACCTTTATTAGAATGTTTAATCTTTATTTAG
CTATGTTACGTCATAAAGACTCTGCCAGTCTTGTGTGGCGATATTTATAG
GTAGATTCTAATGATATTATCTTGTTCAGTGAGTACCATACCGTACCATA
CAGTAGAAAACAACGCGCGCATCATGGACGATTCCACCTAATAGCACCTA
ATAACGTGATGATATGCACAGGTCTTCTCATCTCCTCGAAAGATCTCCCA
GACCACTCGTTTTGAGTTTTGAGTACAATAATTTCTATCGGAGGACGTTG
TCGAGATTTGCTGTACTCGTCCATTATGAAAGTCAATCTCGCAGTATCAT
GTCTCGTTGCTATGTTGCATCGTCATGTATTTCGGAGATGTTTTGCATGG
ACATGCGCATCTCAAGTGCAGATGCCATGGCAGCGAACGATACATCATGG
TCAAACATCGCTATGTCTTGCGCTAAAACGGCAAGTGAGTTGGGCCAATC
AGCTCACCTCTATGACGAGGAAAGCTTCGCGCCTTGGTTTCTCTTCTGAA
ACAATCCATCCATCTGAAAACGAAAGCGAAGCATCAATCATACCAATCAC
TGTCCTCAGCGGTTTTCTGGGAAGTGGAAAGACTACTCTACTTCAGCACA
TGCTCAACAACAACGAAGGCCTAAAGATCGCCGTAATTGTCAACGATGTA
GCAAGTGTCAACATTGATTCAAAACTTTTACGCGGACAAAGTACGGCTGT
TTATTCAGACAACAACTTAGATTTGTTGGAGGACGATTCGAATGATTTCT
CTTATGCAGCACCCGCAGGCATAGTAGAGCTTCAAAATGGGTGCGCGTGT
TGCTCGCTTTCTGGCGAACTGCTCACCTCGGTTTCTGAGCTTTTAACATT
ATCAGATATGCGTCACGACGACGAGAAGTTCGACCACATTGTGGTGGAAA
TGAGTGGTATGTACAGCCTCAAACCAATCGTGTCATTATTTTCGGAACAC
TCAATAATCATATTACTACAATGCCCACGACAATAGGAGTTGCAGAACCT
CGCTCTGTTAGGAATATATTTCAAGAGGCAATCATGTATGACATGCCGTT
AATGGAAAGAGTGAGGTTAGACACATTGGTAACTGTCGTGGACTGCAGTA
CATATTTTGACTATATAAAATCGTCGAGGGCTGCCAATACTGAAGAGTCC
CCGGAATTGTTCTACCGTGACCGTGACGAAAGGGATCAGGAAAAGGGCAA
AGCGGAACTTGCCTTTTGGATGGAACCTTCGCTAATGCTATCAGATGCCG
AAGGAGGTGTCTGTGACTTGCTGGTCGAGCAAACTGAAGTGGCTGATGTG
ATTCTTTTGAACAAAATTGATCTTCTGGATGGAAAGACAAAAGAAGTAAA
AGAGATTGTCACTGCATTGAATCCGCGTGCTAAAGTGTTGGCGACATCTT
TTGGACAAATTGACCGCTTGGGAGAAATCCTAGCCTTCTCTAAAGGAAAC
GGCGTTGCAATCGATGGTGTAGTGGATGATCACAAAGACTTCGTGAAGGC
GGCCGACACAGAAGATTGTTCTGATCCTAGATGTACAAACCCACTCCACA
ATCATGACCATTCTTCACATTCACATCATGATGGACACTCTCGTTCAGGT
GATCTTTCATCAGATTGCAATCATCCGACCTGTGACGACCATAGTCATTC
ACATTCACACGAATCAAAAGATACTCAATCTACGGCGACACATGCAGGTA
TCGGTTCCTTTGTTTATCGAGCTCGTCGACCATTCCATCCCGCAAGGATA
CTATCTGTCATTCAAAAACTACCCATTGTGCGAGGAGCACCCAGTGAAGA
AGCTCATGAGATTGAAATGAGTGAAATCACAACAAATGCATTCCAGCAGG
TTCTACGGAGTAAAGGATTTGCGTGGACGGCAGATTCAAATGTAAAAGCC
TTATATTGGAGTCATGCTGGCACTTCATTTGAAATGCAATGTCTGGGCCG
TTGGTGGAGTACTCTTCCTCGGAATCAGGTGCGTTTACCGCGAAAGATTG
ATATTACATTTTTCTCTGTGATTTTTATAATTTCTTTGACCCGTTCATTA
TGCATGTCCCATAGTGGCCTAAGGAGGCAACAGAAGCTATCATTTCAGAC
TTCGATGATGCGAACCATGAAGAATCTAGCACCTCCACAACAGTTGGCGA
TCGTCGGCAGGAAATAGTGTTCATTGGACCTGGACTGGCATCACAGACAA
TGCAAAAGTCAATCAAAGCTACATTAGATTCATGTTTGCTGGACGGTGAC
GAGTGGGATTTGTTTTGTTCAAAACGAACTGATGAGTCATCATTGGCATC
CTGTTTCGAAAATAGAATAAGGACTCGAATGCTGACTTAAATAAAACATT
GTTAGCATTTTTTGTATGAGCTACAAATAAACTCATGTGTTAGATTATAG
CACCTCATCATAGGTAAATACGACCGCCAAGAGATACGTTGAATGCCTTT
CACTTGAAAAGCACTAAAAATGTCGACATTTATTGATTCCAGAAAAATTT
CGTTTGAAAACGTTAACAGATGAACCCTCAACACGATTCGAAAGGATCCA
GGACTCGATCAAGCTTTATCCTCTGACAATTCAACTCATTTCCCTTGATT
GCCCCACTTACAACAAACCAAACGCAATGCAAACCGTTCCACACGTTATG
AGCAGCATTCAGCTCGGGATTCGCCCACTTGACGACCACAGTTTCTGCAG
TGATGTTTTGTATCCATACACTATGGAGTTACGAATTGTTAAGTCGAGAC
AGTTTTGGAATAGAAAGAAGCCTTGTAAGACCACATTTCAATCTTGATTG
CGCAGCGATGTATGCTATACTCACGTTGCTACAGACAAATGGCACCCAGA
AAAGTGGACAGCAAACGAGGAGCAGGATGATAACGGAGATCCAAGTACAA
TCCCCACAGGCCAATGTAGTCCTTGTAATTCCAGCGTGAGAGCAGAACGG
ACAAGTTAAAGCGACGGGATTCGACCCCAGATCACGCCGTGGTGCAAAGA
TGACCTGTGGTGTTGATGTTGAAGGGGTCGCTGACGTAGAATTTGCGTTT
GCTGCTGCGCCATTTGAAGTGTCAGCTGGTTGATACTCAGTTACGGTCAC
CTGTCTACCATCGCTGTAGGTCGTAGTGACAGATTTCGACACCATCCCTT
GGGGGACTGCGGCATAGGGCGGTTGTCGAGGAGGAAGGGACGCCGCTTTG
GGAGGTACTGTCGCTACTGCTGGCACGGCATCGCTCGAAACAGCATACGC
CGATACAACAGGAATTTCTGCTTCTCTCAACGGGGGTGCCGATGGCTCTG
TGTCGTCGCAGTTGGTGATTGTTGGCGGCATCTCTCTTTTTCTATGTTGT
TTCTAGGTAGTTCCAGTTTCTGTGTCGTGTGTTACAGTCCGCCATTGTCA
GGGGGGCGGAGGCTGGCGGAGGCCAGCGCGAAAGAACGCGCCGGTGTGGT
GAGCAGTTATTATTAGCATGTCCTATGGTAAGTCTTCGGCAAGTGTACCC
GTACCTACAATAATACACACTACGTACCTAACTTATATTGGTTCCCAAAC
GTTAAAAGATACCTAAATGTGAAACTGGTGCTCAATCTCCTGAACATGGA
TCAGGCTCCCACTGCATATTCCTCTGATGTGGAGACAACACTTGAAGCAA
AGGGAACAAAAGCAACCCAGGTCACTGTGTCAATAATGGCTGCAAAACAT
GTGACTGTTTCTGAAATTGTCACTGCCAGTGGGAATATGTTGCCCCTCTT
CATGTTTCTCCAGaaataacacccaagtgattttctcctttgagttatcg
tgctttccacacgtaaatttttcggtcgtcatgaacatcatgtctcaaaa
catatgatatttcatgggacaaaacattacatttgtctcactgggagtaa
tatataataccaaaaatttgctaacaatttaaGATGGGATACTTTTCATT
TATCTAAGAAATATTACCGGACAGACAACCTGTCCGTTGTGTCATCATTC
ACATCAAGATTTCAAGACAGTGATGTGTGCAAGACTGATCTTGCCCTATG
ACATTTCATTATACCAATGACAATGTGCTACACATCATCCCTTTATGATA
ACACAATTAGCTACCAACTTTTGCGTGTAAAATCCATGGTCATCATGCCA
TTATCAACATCACAGTGCAACAAAAAATAAAAATAAAACAAAATGACAAG
TCAACGGCATCGCAACCAGTGCAACCAATGCCAACGTCAATGCCAACAAG
ATGAACAACTAACTGCATTTGTGGGTGCATTCGCTACTTCAAACGCAGCA
GATCTGGCCCCTCCCCCGATCCTTCCATCCCACCAGCCCACCAGCACCAG
CCTCCCAATCTCCCCACATCACCTTCTCCCAAACAACAACGACAACAATA
TCAAACTCCTCACATACTCATCGTCCCACCATACAATCTAAGAGGGGGGG
ACAGCACTGTCGTGCCCCTTGTTGTCAGCGAACCAATAGGGAGAAGTATC
TCCCAACCCTGATTAACTTTGGAGAGATCATGTGCCTTACCCAAGAGGCC
ATGATTTCACCCTGGATGATctccaaggaatcactgccgatgagattatc
aggtggaccaaacattgcatatatgggaatcctgatgcagatgatgcggt
tgaccaacctcttcatcacaggcacaactcggcactgaactggaagaagg
cactctccttcttcatgtcaaatgcccacctccaatggaatgatgATTCt
gacattggccaagaacctaccttaattagtaccctcattgttacccttat
tagcaccaatatggactaattcgaaaaactcccaagtaagggatcatcct
gacctcccaagtgatgagaggtcctgacaatgataaagatccatatcttt
ggatctaagtgacaagagaacactctgtcagaacaccctcatgagaaggg
tataaacataccagagatgtgtagaaacctacacagaatcacattacttt
gttgggattgcattgacatcccgtcctcatttgttcattgtaatcactaa
atgataagctcacaaattaccatcatcaacaaatctataacacctttatc
tacaatattggtatttagaattttttatctccaaacggcttaggtcacta
tctatagatagccgtttctgcgaccttctcgcgtgaaagccaccgaaaaa
cttttttccctccactccgtcactcgtgctccgttgcgcaggcagacccg
tcgtcagctacgtaatacgagagtgtgcaaagcgcaactacgtcgcgtca
gccacgagaatttgtgcacgtcagcagtacccctaggagctttttaaggc
cctatttataagtacacgcctaggtgacgcattaaagagaatgagcacct
ctaaggcagtccctgatggacttaaaagccaagagtgtgagaggaacctt
ggacggaacaagccgcccgtgccatacatacccaaaagggatgtggttca
agacgcgctggcagtagatacaaccgccaacacaatgaaggtcacccggc
ctggcaaggtagagttcagggtatccgtgtggtcacacggtactcccgag
caatttctgatgcatgtccaagcagccctggatgccataaggcagaaggg
ccctgatgcgacatatcatagggtctgcaaggaccagaaggattgcatca
agaaggcaaccaaggccgaagaagcttttaaaagttactcgggatcggat
gcgaatcctcccaaagaaaaagcttatgaaaaggccctagaagccgccaa
gaaagctgacaaggctgttacgtccgtcatcaaccaagtgttcagcctct
actccaacctactcacggaggaagcaaggcgcccttggaagaagatcgtg
agtgaacaaattgactgttctccatggactgatatttatggggaagaaca
tcccgagaagcatgagcagtcttggggatcattcatggaatgcatcagct
tccatttgttgaccgtgttctgtaatgacgctgctgagacccagcacttc
tacatcagtaatgggttgaagaagcccaacagggttctgattcgccagtt
tatcagacgcatccagcagctgaatggctatttggacctattgccctgtc
tgtactactccaaccgtgccaccaagctcaccactgcggtgaagccgttc
gatgacccggacctagctagtcacatattacgcatggtcccgaggaattg
gcaagaccaatacaaactcagtggggcatcggtaccccagagcgttcgga
agcttctagaagcactcgaatgtatcgagaaggcttatccgaccgacaag
gatcgtgatgggcctaaaggttccgcgaagttcggcgactccaccaagaa
aaagatggttacgtttaaggatcgaatcccatgtaaacgtaccacaaatg
cgaagcactgcattttgtgcaagaagcatgggggcgcgcacacgacccat
aatacacaggagtgccgcaagtatgagaaggatggttccttcaaaaagga
ctttgcaggaagaaagccccatggaccttcgcgtggtccggaagcttctc
attgcaccaatagtgcctatgcgcagttgcctgcgatgattgagaaactt
gagaaatcaaacaagaaactcaagcgtttgcagaagaagcgcaagcgccg
tcacgaaagtgacagcgatgactccgactcgtcgtgaaaggatgggtacg
gtagtactggggaatcacgtatatgttgtaagaaactaaaaagtaataaa
caaacaagttatacttaccccagtctgagtaaaactaccattaactcata
ttcaaacattaatttgaataataatctaattaaagagaatataaaagatt
caaaaaatcttaataagataccgaaacattccgttttaaataatcaaatt
gtttacaataccacgatgaagcaagatcaaaaaaatcttgcaacaaaaat
tgaaaagaacacacagagtgagataattgccgaactgtcgggtgcctttc
tcaatagtgtgaacacttccttcaaaagtcaaacagaaggaagagtcaca
gctgtagtagccaaagcatggcataccttagcaactgaagatcaacttcc
acagaagcacgaacactctgggaagagttgcactagtaacaaagtcctca
aggtcctacttgatagtgggtctgatggagacttgatgttccatgaaaag
ggaacatccatgcatttcccctacttgactaggcaggtgccaaattcttg
gcacacgtcaaatggggacttcctaaccaagggaagaagcaaggttcacc
ttcgtttttttattattccaacagcaaggagtatctggtaacaccagacg
ttgtggaatacaataagaagaagatgaccaagccaatgtatgacctcatt
cttggttgtaataccatgaaagagctaggaattgttctagattttcgaac
aaaagagataacaattgatgacgtcattttgccaatgagggatatcagta
gtctgactgagtcaacaatggaaaaagcctgggctgtgaacaacagcttg
gcacatgaacccagtagtatgcaagaagcaactcagagagtggtccatat
cctagacgctaaatatgaaaaagcagacctccaatcagttgttagcacca
actgtactcaccttagtctccaagaccaaaacaagttactagagttactc
acagaatattaggaactttttgatggaacactaggtgattggaacacaga
cccgtctccctagaactgaaggaaggcgctaagccatatcatggccgacc
attcccagtgccaaaaatacacaaagaaaccataatcaaagaattgaata
gactttgtgaactgggggtattagagtttcagcccgcatcagaatgggcg
tcacccacatttatactaccaaaaaaagataacgctgtaagttttatctc
tgattttagggaagtaaataaacggctagttaggaaaccgtttccattac
ccaaaatcagtacagtgttgcaagagttagaaggattcacttttgcaaca
gcccttgatttaaacatgggttactacaccatatgattggatcctgatgc
atccaaaatctgcaccatcattttcccttggggaaagtactcttatctta
gattaccgatgggtattgcacgttctcccgacatttttcaggcaaaaatg
tcagagctaatggtcgccttagagttcgtaagaacttatctggatgattt
gctttgcatcaccagggcaagtctggatgaccacctagatcatttaaggt
tggtacttaccagactgcgagacgtgggcttgagagtcaatgccccaaaa
ttgaagttttgtgctgttgaaacagaataactgggatatatattaaccag
gactggcataaagccacagccaaacaaagtacaagcgatactcgcaatca
caccaccaaaacaagtcaaagacctccgtgggttcctgggcatggtccat
tactatagagatctttgggcaagacgtagtgaaatgcttgccccactcac
ctcattggtaggagagtgtggtcacactaaagtcaccaaagccaagaaaa
ccaaaaagcgaccttggtattggaattaggtacatcaaatagcatttgat
aacgtaaaagctgctatagcaaaagatgtagtcttagcctaccctgattt
ttcaaaggaatttgaaatatacactgatgcctcgtctaaacaacttggtt
cagtggttactcaaggtagtaggcccctcgcgttcttcagcagaaactgt
ctgtgacgcaacaaaagtacagtgtgactgaaattgaattactggccata
gtggagacacttaaggagttcaaaggcatactgtggggacaacaaataaa
ggtctatacagaccacaagaacttaatccaagatgcccttggattaacct
ctgaccgagtctattggtggagattattacttgaagagtatggtcccgag
atcattcacatgaaaggcatccataagactgttgctgatgccatctctag
attggactccggtccaacccaagatgacaacgacaattggatgacgttca
caaaatgctggtgtcactacactgagcatgcatcaagtgctgacagcact
tctgaccaccaagaaagtattaatctggtgtttgctaatcgcagtgacaa
agatgtaatttacccattaacagtgaaggaaagtgcacaggcccagacga
cagatgcaaccttgcagaagcttagtagacatgacaagtactccactcaa
ttagtggaggatacacatttgttatgtaaagatggcaagacggtcatccc
caaagcacttcaaaatcgagcagttagctggtatcaccactatttgcagc
atcctggacacacacgtcttgaagagacgttgcacaccgcaatgtattgg
aaaggtatgcaaagtactatccgatcacatgtctaaaactgtcgtatatg
tcaagtcaacaaacaacacaagcacaagtatgggaaactccctgctaagc
ttgtcatcacaaacccttgggaggctttatgtgtggaccttattggaccg
cacaccctcaaaggtaaatatgggacagaaattgactttatgtgtcttac
tatgatcaacccagcttctagttggcttgaagtagtagaactgccagtaa
ccacagatgcggttactcccacggatacaaaggggcaaaagggcacttag
actcataccaatcctaaattaccatactttgacaaatcatctgcaatgat
tagtaatttagtgaataagacctggtttagccgttatccacgttgtcaat
acattatttatgacaatggaagcgaattcaaacttcacttcgaagccctt
tgtaaatcatatgggatcaagcgtaagccaaccagtgtcaagaacccaca
agtgaatgctatactggagtgggtgcatcaagtaattactgcaatgctcc
gcactactgaactagatatggccaatacagtagtagccagtgacatagat
gcgttcctaaccaacgcagcatgggccatttgctcaacttaccatacagt
actaaaagcctccccaggtgcagcaatctttggcagggacatgttgttcg
acgtccccttccttgctgactggaataagataggagaacataggcaacac
caaacagacctcaacacgatgcgggaaaatcgctcacgccgtgattggga
ttataaagttggtgatcaagtacttcttagaaaagatggtatcctccgca
agtcagagagtcggtatgaaagtgatccttggactatcacaactatttat
acgaatgggactatcagggttcaaggcggtacaaaatctgaacgattaaa
tatcagaagagtcacacctttttttaaccagcagacttaaccaatattaa
gtatgttatttttatgtgtcatctccctcttctacacaaacacttacgct
ttagcacacagtcacaaacttgttagtttgtacataaaagagtcatggat
taaattttttcctttacaggttttttccctcttttttcaccctgatcctc
cattcgtgggggcgagtgacataggccaagaacctaccttaattagtacc
ctcattggtacccttattagtgccaatatggacgaattcgaaaaactccc
aagtaagggatcatcctgacctcccaagtgatgagaggtcctgacaatga
taaagatccatatctttggatctgagcgacaagtgaacactctgtcagaa
caccctcatgagaagggtataaacataccagagatgtgtagaaacctaca
cagaatcacattatttcgttgggattgcattgacatcccatcctcatttg
ctcattgtaatcactaaatcataagctcacaaattaccatcatcaacaaa
tctataacacctttatctacaatattggtatttagtattttttatctcca
aacggcttaggtcaGATTCCTAAACTGGAAACCCCACTCATTCACATCAA
ATGGCAAGGCTCCTTAAGAATGTCAAGAGGATGCAAGTGCCATgccgtgg
tgtgccatcaagaatccagaggcccatgcacccagaggagtatgagcaaa
tgatagagctcatctcccgtcttggcatcaaggatcttgctctctgtgct
tctgcttccagtttgctatgattggaaggttagatgatactgctaagttt
tggcaacctgacctgaagCCGTATGACAAGTATCCTGATTATGCTTTCAT
GAGCAGGCTGCTGTGGTCCAAGAATGTTCATGAAGAACGAGATGCTACAC
AGCAGTTGGTCTTTGCAGCCATGTAGCCTTGGTATGATACCCATTCTCTT
CTTAGCATAtggcttgagtacaggtttgaggttcacgcagaagagactga
gtttatcttctgcatgaatggactggaaggtcccatccgtatcaaggaca
aaatcagtgaagtcctagttaagatttccaggatgatgagttcatcatca
gagacttgggcctcagaacacatagcatacgcaagttagctgttacattt
gcttgtggatgtggctgttcaaaagtaagtgttgggttgttgtttcattt
tttgaaaactccttctttaacattattcttttcaatttaggatgacactg
attaccggggccggtggaagaatagcaggcgacaacacgacacttacgcc
aatacaaacaccccatgtgttgatgcaaaagtggctgccgcactctgcaa
gggaggggtggtggcatatttggtgttggaggcatccggcatcacagacc
gatggattctagactacgtagttccccaacatggctcgagcaggcatctc
acgcgaagtatgtcttgttttgggtcgtgccatccgatggaggatgtttg
atccatcaggtgatgaatcgattccagtgcagcaacggtaacatagcaga
gtgatgggaagatacacagatcttgggattgacaatctacttgcccccgg
taccaatccagtgaggaaggtgacattggttattgatgggtatgatgctg
aggttcttatcaatcaagttgttggaggagaggaggatggtggtgttggt
gttggaaccattgctTATCCAGATGTCCGGCAAAGATTGGGAATGCGTCG
TCAAGAGATACGGCTTCTTGCCTCTCAAGGTGTGATGTTATTGTTATTAT
CTTTTTATGTTGTTACGTTATGTCAATAATATCTCTTTTTACTTAAAGTC
ACACATTTGCGTAGGGAGCTAGCTGATTCTGGGATGGAGTACAAATGCCA
AATTCTGGTGATCAGTGGACATTGACAAGGTTAAACCAAAACATTGTATG
GTTTGTCAACAGACCCTCCCATCCGGTGAACCATTGTCGTAACAATCCTA
CACATTCAGCAACTGCGGAGGAAGCTGTACAACCAGTTGTTGCAGATGTT
GAGATGGAGGAAGCAACTATGGCAATGACTGTTGAGACTAATCTGGGGGC
CAAGCTCTCTACCtgaatttggaactagcggttttaaagcagcaaaggat
tttacagagaaagagaggggtgcagataagagtaaatattacaggacgaa
tgtcttttggtggaaggtatctgagttgattttggctggattcacatgcg
acaaggcctgcgaccgaatttatagatgctacggccatggctgttCTGTT
ATTAAGGGGGTCATCCTGGGCTTGTAGTCCATCACAGGTGAATTTTAACA
TGGTTCTAAAAATTATGCTTTTACCAGTATCATACTGTGCTTTGTCAGAC
ATGAGTTTTTAGTCTTAAGTATTTTTCGATTTCTAGCTTTGAGAGCATTC
agttagacctttaaatttaaaacatggtagtatattatttatatagaaga
ttttgacatatagaaggaataatctggtgttatttacagtgttatgattt
tcgaacagagtcatgatCTTCAAGGAAGCACCCAACAAAAACATTGAAAA
TTGCAAATCATGACTTTGGCACTTACCCTGCAAGCAGAAAATGTGCATGT
CAGGTGAAGACATGAATGGGTGAAGTCCAGATCCACACATAGATTGATTT
TGCACTATAGCAGTACAGGATCAAGAAAGATGCAAGGGACTTGAGCAGAC
AGTTGCCCATTCTGATACGTATGAGTATCTTTTATTGTATGCAAACCATC
TGGAAgaagttcttcatatcccagtgggttgcacatacttgtaccagccc
attgacatagaaatttacaaaccgctgaagaatccaatcttaagatgtgg
gggatgtggatcgcaagtgacggcatagtcaatggcaaaggaaaggaggc
atcgcttaaacaggtagatgggtggctcatgGACAAATATTCCTGAGCAG
TTCAACCAGAATATATGGATGAAGATGTGTTGTGCTTGTTAACTTTACAC
TTAATTATAGTCCTCATTACAAGAAACTCAATGGTATCTATCAATTGCTA
TTTTGTTTCAGTTGCATCTGGTCTTCTTGATGTCTGTTCATTGTCTGGGT
CGTCCTGAAAAGTGCAGTTGATTCTTTTGTTTAGCCCAGGATCATACAAG
TGGGgcaattgcataaacataattgcaatggaacaaggcctgcttacttg
cgttctcgtttttggaagcactatttcctgatttctaacgaaagctctgt
taagtcactgaccaccaactccctaagcatattcctgggctgcaaagcac
acatggtagcccgacccatcaacttaaTTTGCAAAAATTCCCACTATCAC
TAGGAAGGAATTCCACCAAAGTAATCTGGAACATGATGTCTTTTTGAAAG
CATGCATCATTTTTGTGTGGATGTGTGTGATGTGATGGCGAGGTGTTATG
AGGTAAGTTGGTGACTAATTGATAATGTGGCATAACTCAGCCACCAAATA
TATGGTATTTGTGGCAGGCAATAAGAAGAATCAATTTTGAAGTTGAAGGG
TCTTTGATTGACCTGAGTTAATTAACACCAAGGTCTTGGAAATTTTTTAC
CAACATATGTGGTAGGTAGTATGGAGAACCACAATAATATATTGCAAATC
CAACGTACCACtgacattagccaagcatacctactggtactcctgaccca
accaggccccactttcaggccataggttaaatactattcccactgagagg
ggaagtatttaaaatcccaactcattactttctcagaaagaacatagttg
aggtacatacttggcaggtataaaccacagaaacaatgagttaagtaaag
cggttgacaaggctcaactgctcaactgaagagcctgaaagtgtgatact
ttctcaactggcaaatttgcagtgtgagagcttctctgtaaatattggac
acactagcctccaatatattacctgttaattacatgatttacatggtaaa
atcgagaggatcaccaatcaccattgggcaatcctcatttattgatcatt
tcaatagctcataaaaaataatctccaatcagctggaactctttttctac
ttctttacctataattacttttcaactacttttcaactacttttcaacta
catccggcttaggtcaACCACCCTTACTACCATGTGAACTCTTTaggcct
aaccttgcagtcatctccacacataccaaagcttgagccctttttactga
tttcctttatgggtgagtttttgtgttcgcggtccacacagttcaacatg
aacttacataaggacttcTGcaacatactggattttgttaaaattgaaat
ggaacatcatccttcgacattgtttgtagatctagaaaatacatttattt
ttaacaacaggacgtgttctatgacagaacagctctagagtaatgggatt
ggatttggaaattttaaaactttgaattcaacctagctcctccatcaaac
ccacaaaaaacgagtgcaactagtcgcaatttgtgctgcttagcgctgga
actagtgccatctatttggaactagtgccatctagttccatgtctacaca
attgtactggttccattgtagccagatagttccaactagtgccaagaatg
gtggaagtattggcactacttggaactacttggatctacttggaactatt
ggatctacttggaactgcatggaactactcttggatacttgtatgactgg
gggttttgcaggtttgatatttttggcatcaatgaatgtacttcattgcc
aaaaaatcaactcatctacccaagttggagtaagaattattttgattagc
caaaaaatgatatcaaaagcaaggaagtcctgctaagaaaaacatgaata
cctaacaggaatggtgaaatcctgtatattgCAGGCAAAGGTCAGTTGAA
GTTGCCAATTTGCAGGAAGGTGTCTGAAAGATACCTATTTTGTTGGCACC
TCATCCATCTATTACAACAAATATAAAACTTTTCCATTGGTTTTAATGTA
ACAATTCAGAAATTAAGAAAAGTATCCTTGCACTTCATAGGGAATATGAA
ATATGTTATAAGTTTTACTTCCATCACACAAGAACTCATGTACCCTTGTC
ATTATATCCAGAAAAAGAATGTCATAATTGGCTTATCATTCTACAGAGAA
TGATTAATTTAAATGCTGTTTAAAACATTGTTATGTATAACAATGCAATG
TAAACAAACATTTATAAAATACCCTTTTATGGTATAGTTCCAATTTCATG
CATACATAGGTGTCGTAGAACCTCTCTTATATTCCTCCATTATTCAAGAA
ATCATGCATTCATCAAATCTCTTGTATTACATGCTTGTAGTGAATTTGAC
TTCCTCTAATCACACTCACCATTTTCTTCCTATCACAAGTAACATAAATT
GAAATGCCTCCAAACAAAGACAGAGATAAATCATGAACACACCCTACTTG
GTAGTGACGATGAGAAATTCAGCACGTATGGCAAAGGAAATTCAGCCAGG
TTATAGTTAAGTTAATAAGACAAAGTCTTAGCTCCAATGAGCTTAACAAT
TATGTCTACAGAAGTCACTGTGAAATGCTGTTATTGCACACAACTCAATA
ACCGAAGTTGAGATATCTGTGAAATGAAGACTCTCACACAGTAGCTCCCA
TCTATGTGGTCCATAGGGGCAACAACAAGCCATTCATGGTGAAGAAATTT
CTGCTAATGTTACAACTTGGTTAATAATGATAAGAACAAACCATGTCTCC
CATGAGTTTAATAAGTCTATACAAATCACTGAGAAATGCTGTGAATATTC
AGGCTTGATACAATTTTACCTAAAATTATATTTTCAACTGAATggggttc
agggaacaccaagaaaataaattatttgctaaaagataataatgtgccta
ataagctccaacttcatgcatacagtggtagggtatggtagtagttaaca
aatacttatttgtcaaagtaattataagtattaattacttaggtaatatt
attataattaatattagacacgactgctcagcaaggcaccaagaggaacg
gataccatctacatctaatatagaacactaatttaatatccattgtgcag
aatttgaatctaaacagattactagtttcgctaaaatagattttcaaaat
tttttagatctagggtgtatgatttagaaaaatcacatctctagaaaaga
atttattatctaacttcaaaaatcgttttctaatgtagaaaatctaagtt
atgcgattattactaacctatgatttcacgtcctaggcatgtatcagatt
agatctattctttttcaaaatcgatctaatagggaacagttcttctcacg
aaagtcttgatttcgtcagtaaggcttaaataaaataccaacctatccag
gtcggcaaatatattggggattggttttcttttggagaattagttttctt
ttggcatttaccaacctttgtactattcctacgtaaaaatgaaatggtat
ccggttttctttttggagattggcttttcttttggagattggcttttcag
ttcaccattaaaggtaattaaaagccggtcccatgcctgttcacgtatgt
catcgccagtttgtcgccacgtcacacgaatgtgctggtaacctcatgag
aaccatcgtagccatgaaccgttggatcacgcagtattgtaccggaagac
ctgtgaatgactttggcggaaacacgaatcacgtacttcatgatataagt
attaatatatgtataatatatattattgcctgtttctcctagtatgatgt
acactctacctatgtgttcttgtgtatctctagatacctcttatatcgta
ccataatattccatagtgtattgtataagtaatgcggtgcgcaccgcgag
taattagtattgtatatggtatggtacgtacgattgtttgcgaacatatg
ataccgtacctactagtttcatggaatagaatcatgtgttacgtatgtca
gcatctattatttcctatctacaaacacaagaaaaatatataatctctct
gttttatggaaacaacctaatcacctaaaaaataaacgtagttcccttaa
ccccAATGAAATCACATTATTTAAAATGAAATTTGATTTTTAAATAAAAC
Accatatatctcagttcataagagcaagaaaacatcaaaagatacattta
aaaatagctcataatctgtgcaaagctagtgatgctaacacatcggaaat
tgtatgtatccaacctatttaccacagtatgtgttggtactgtatgctgc
accaatttccttctgatttgatgtggaatttttctcacacatcctaattc
cccagtgtgtggtgtgtgaataagatgtgtggtgagtttcatggtggatt
cgcataactcatcaagcatatccaagtttctaaaagctgtgcatatgggt
gtgttggtgtgcaataggataaaagatttatgattgttttagaatgtcag
ggattgctgtattggatgaaaaacattcatgtcaacaaaattggcaaatc
tagcttataatccataggcttttatgaactgagatacaAAATGTGACTTC
AATATAGAACCACTGATAACAAACCAAATTAATGCATAAAACATGATTTC
TTATTATTGGTGTTAACAACAATAAGGCAAATGGCAAAAACAACAACCAA
ACAAATCGATCAACAGAGGTGACATTCATTTTTCTTTGTTCTCTTAAAAG
TGCTCTTCCTCGCCCTCATGTTGCATTGTTTATGGAACTTGCAGCTTTTT
TCTTGACCGGATCTCTGTTTACTACCTTGCTATCACTCTTCTTGGGCACA
ATCTTTGCTGCCAAACCTTGCTGTATGAGCTCTCCATGATCTTTGTCATT
GCAAGAAGTGCACCAATTCACTGGTCCATCCCAGCTATTTTCTTCTGTTA
CAAAGAATGTGGTCTCTGTTCAGCCATTGTTCTTGACATGGGTGCTACTG
CCTTCAAAGTCAATGATGAGCATTGAATCAACACATGGAGGGTATTTCAG
ATCATCAGGATTTTTGTCTTCATGGTCTTCTGTCTCCATGTTTGTCATTG
ATCCCCACTTCTAATCAATCCTCCTCCCTTCTTCACAACCTCGAGTACAA
ACCTTGTAGTTGTTGTTCTTTTAGGCATCAAAATAATGCTCATTGAGTGC
ATTAAATGGACCCAACATGTCACAACCATTTGTGACACGCAAAGCCTTCA
CCAAGTTCTTGCTACAGCATCAACATGGGTGCAACAAACCTGAGCTTCTA
ATTATGAGATGCATCCCTCACTCTTGACTTGTTGTTGATAAATCTGTTCT
TTTACTGGGCCTTTGACAAAGATCCATGCCTAAGTTTGTGCTGTCCTTCC
AAGATGTGATCTTTATGGGCATTGCTTGAGGCCTATCCTTGCAGGTCCAT
GCATGATTCACAAACAAGCCAGGTCTGTAAGGCTTGAAAAATTTAGCTCA
GATGAGTCTAGCACACAGTCGCACAAAAAACACAAAACCGTCATGCCAAC
ATGGTTAAGGAAAAGCATCTGATGTGGTGAAGGACAGGCATGAACTTTGG
GGTCCGTGACTTGCCAGTGGAGGAAGTGAAATCACATTTGTTACAATGTG
CTATAGCAGCACTCTCAGCACTGGACTTAGATGAAGATACATAGTTGTCA
TCTTGGCCCCCTGGGTTGACATGCTACAAGAGGGGGATTGAGGATCATTG
ACAGTGatgaattaccaacaaatcccaacattgtgataaagggcaacttc
caaacttcaacaaaacaaaacaaactcccacacttaatgtgaccaatgaa
ctttaacaccaaatattatctaccacatctggggatgacatcatcaaaaa
tggtcaacacaagcacgtggaccctattctgtgcttatatacatctatca
gtttaatatgTACACCCACATGGACATGGAACATTCTGTGATCTTATGTC
TTTTGAAACAAAACATCAATCAGATGCTCATCAATGGCAAAATTTCTCTG
TAGAAAAAGGTGGACCATCATTTCAAAAGACACCGAGTGGTAAGCTGTAG
AAATAGCAGATGACTAAGAAAAAtcaattcaattcaattcaattcaattc
aaCAAGAAATTAACTACCTCAGGCAATCAGAAGATAATCAATCAATTACT
CAGAATGCAAACTTTGCACAATTTGAAGACTTACCTGAATTGAACTTATA
AGGAAGGAGGTTTGGAGTGCTTCAAGAAGTTCATGAGTTACAGTCACAGT
AAAATCAACACGAATATGTAATATACAAAAGTCATTCAGTGTTAGCCCCT
TGCTCTGTGCCAGGCCACTTGATGTGTCAGACTGCTTTAGTCAATGTCCA
CAACTGCCTTGTCTTGTTGATGGTGGGCCTCAGGCAAGATGCAAAAACTG
AAGACCAAGGGTCTCCTTGATGCGAATCAAATGCAATAGCCCTCAATAGT
CAAAATCAAAAAGGAACTCTTTGGATTGTGTGTTCATTAGAAATGCACTC
CTAAAAGCCAAAAATTGACGAGAGCATAGTGCATTGTGTCAGTAGCACTC
GAATTCTCTCTGAGAGGGAATCCCTCTCATCATTCACATGCTTGAACCCA
GGGAGCATTGTAGCAAACCCAAACCAAGGATATAGCATGTACGACTGTAG
ATCTGGAAACCTTGACATGGAAACATTGTCTTCACAAACAATCCTATAGA
TCGAAGTGTTTGAGGCCATCCTAACTAAACACTTCTCCATGAGTGAGCCC
CAAAACGTGTTCAATGAGAGATTCAACCACAGATCCAGAAAGGGCACAAC
AAGCTCTTGAGGGACTTGCTTGACTTTTCCTTTGATGATGAATGAGGCGG
GTCATAAGCAAAGATCAGATGGGACTGTCTTGAGCAATTGTATTGGTATC
ATTTTATGTTGTGTGGCATGAGGTTGTTTGGCATGGAATAAGGAATGTAG
TGCTTCTACACCCATGAAAGAGTGAACTCTGTATGTCTTTGTGGGGTAAC
TCCTTCACTTTCCTCAGCATTGTTTTAGGAAGAAGCATCGTCCATCTGTA
CAGCAATTTGACTGTGTTTTGCAGAGGTTGCCCCCTACACACACCATACC
TCCATATGAGTGAACTGACACAGGGATAAGTGATACTGCTCAGCAAGAGT
CTTTGGCAACAAAGCTTGCAGTGTGGATGCTAATGACAATGACAGCAGAG
AATTTGAAGGATTGGCTGGGATTGGTCCATTCCCCCTCACCAAGGCCTTT
GAAACGAGGAGAGGAGAAGCAACTGGGGAGGAAAATAACCGGTGTAGTGG
TAGGATGGACACTGAGCCTTGGGGCCTGTGCAGCATGGAATGCATCGCCA
AATGCAGCATTTTTTATGGCTTGTCTTTGTTGGTGCAATTGCGGTGAAGA
CATTGAGTTATGGTCACTCTCATCATGGTTGCAAGTTGATTAAGATCACA
CAGTTTTCATGAGTTTTCATGTGTGATGCGCATTGTGCATGAGGTGTACT
TGGGTGGGTGGTACGGTGTCAGTATCTACTGCTGTTCTTAAATTTACCCT
TCAACTTTGTGTAATTTTATGCAATGGCCACACCAACACTAATTATTTTG
TTAAGGACTTTTGGTTGAATTTACCATTGCACAAACTACACATGTGGCTT
CATGACTATGTTAAGGCTATGTCTTCAAAAATGTTCAAGTGCACAGGAAC
CAGTGATAACTAgctggctgctgttcgtgtcccacattcttgggcatatt
ttctgaatttgtcaagatgcttgcaggaaggatattatcagaaagtgaaa
gtgattgcaTCATCATTTGTTGTGTTGAATGTGCTAATTAAAAGGTAATC
TGAGCACATTTCTTGCTGTAAATATCccacaaggtcaagggcaatagagt
atgtggtctatggtatgttaattggtttgtgagctctgcataagtgctac
acacaactctctgactttaaacaaggtctgttgtggttatggtacatggt
acaacatcactagacgactctctacatatactttgtgtgattctaggata
atacaactacgttattattattacatagcatataaactccaaatgctgtg
gtccaagctaggcaatcaacacaggagaattgctattagaaaatggaaca
actatgacaactatgacaacaacaacaatgacctccatcaataaattgct
gaagagtaatgcttcccaCGACTGATGTATTAGTTTGTATCCATGTATCC
CCAACCCCCAAATTGACGCATTCTTTATTGTTCAGTTTTAATTCTTTTCA
TCTAAATGTACTTCTTCGAATGGTCTCAACAcatgggtgggtggattgca
aggaaatgctctttctcaatcatatgtatatatatgagaaagcattggat
tcttctttctgataaaatgtaccaatgcatgtatgtcaacatataccaat
tgctctaagatagctgttggtgtcctctgcttgaatgctcatactggtgg
ctgtgtcacacatactaaagctcagaaatcaatatttttgtgtcccgcaa
ccatggaagtggccacccttttgctttccattgaacaatttatgtcactt
taataaatgaacttggtaacataattcacagagagacaatcaagaagcgt
attatctttttggtgtttggtgcatacttgggggtgatctctcaccagca
gacatttttattttcatgtcaattcataatcacacattaatgttgcagcc
tgagttctgttgcaatgctgaatgaaagatggttgtgccaaaattaaatc
aatcttttgtaaaagatgaagctgacccctctccactccttttatgtcaa
actgcatgatgatgTGTTCTTCCAGCAGTGAGCATATTGGAATTTGTTAA
AAAAAATTCACGCatcatgacgatgacagttctctgttgacataaggtaa
ccaatgatacctggatacgagccggcatgtagtgctttcatgcttggttc
cacacatctttagaacacAATCAGACAGTACCTGAAAGTTTGGACCTTCA
TTCCTTATTATATGATAAATGCATTGACTTCCTTTGTACATCTCACTTTT
GCTCTTGGCCATGATGTCTTTCTCCCGTTGTGTGATCATGGCTAGGCCAC
AAATGGGGCGCAAGCTGGGCCAATGTTGCCAAGCTGTTGTTTATCCTAAA
TTTCAAAATCATCGATGTTCTGTAGATTGTGTCAAGTGTTCTCAATAGCA
GCCTTTGTCAAACAATGTTTGACTCAGGTAACACAATGCCCAAAATGAAT
ATTTCTATCCCAATGGTCAGAGGCCAGTACCCTCCAGACTGTTCCCCTAC
CCTTCATGATGAGAATACATATAATGATAAGCACATTGCTTTCCTAAAAA
AGACATCGTTGGGGTGGTAATTTGCTCTATCATTGTCCTCCAGTTCCTGC
TGTACACCATACATGGCAAATCAAATCATTAGATGCTGCCAATCCAAAGG
AAGAAGCTCTGTTAAATGCCCAATTTGTTTCAttcaaaggatgtaatata
ttgacaagggtttggaaaatgctccagactacaatgatcctgtctttcac
aacatcctggatgagttttgggataaacttaaggctcacaacactgagga
aatcaagatagctgtaaagagaagaggaggaagaagggaGAAAGAAAGAT
TAGAATGTAATCTTGCTCATTCAATCTAGACTTTGCTTCAGTGACAATTT
ATTGTAAGAATTTTTGTCTCACTTGAGCATTTGCAATGTCCCCAAGCCAC
TTTTATTTGTTGTAGTACATAAAGATGATAATGGCAAAATCTTTGCTGTG
TATGTTTGGGACTCATATGGAGGAACTGTTGTTATAAAGGATTACAAAGG
GGGACAAACTTGAAACACTCAGGGCATCGGGGAGATATTTCCCTGTGCAA
CTGACAGATAGTTTTCAAAGAAACAATCAACTAGTTGGAGAGGAAAATTG
AAGTAGAACCAGGAGAGGCAATGATTTCAAGATTGTGACAGAACAGATAC
AAGGGGATACAACCCACCAGCAAACCATGCAAGTGTAAGTAGCAGTAGAC
AATCAACCAATGCTCTGCAGCAACCAATCAGAAATATGGGAGGGCTATGC
CTGGGTGTGGAATGATAACAATCAATGTTCTATATGTGACTATTTTCTCT
AACAAGTTGCAAATTACAAGAATGATGTCATAATGGCAATAAAGGAAACA
TACCGGCACTTACAAAACGAAAAATAAATGGATTTGCAACATAAAATTTC
TTCATCATTGagatatttcgaggacctgaggattttttgagtattcgagg
ataattaaacgttttgccaattattttacaaagtgatatcattcgtacat
ttgcagattatttgcgcaattgctcatgtttagattgtgtactattccta
cttgagaatctgcatgattaatggagaatttaagaatgtttagaggattc
acggataatgtgtacagtggtgaataacttgattgtgcattatttgagca
accagagacctttgtgcacttgcacaattgccttgcaggattgaagaatc
aagttaatatgttgattttctggttaaatataggatttccttagccttcA
GTTCGAAATGTTTCTCAAAAAGTATTGTGAGCGAAACAATGCTTCTGTGT
GTAGGAGGAGAGTGTAAATTATTATAACAATTATTGCACCATAAGGCCAT
TTGCCTTTGActgggttattatatttttaacccaccaattttttaatttt
cggagacatattccccaggcaaattttcaggccactgacagggttattta
cgatcaatttcctccccagataaaacgtgccattgactgggcaaatattc
tgctgcacatgtggggtaaaaaaaaatgtcgtcacagaaatatactgcca
ttggcataaggcatagaagcaaaatttattgttcaattaattttggcata
agttatggagcaactaaccgtgactcgttgcagaggactgagccacacta
accctgcccctcttaatgttgttgttgattccagtctactaaccattgga
gaggcagaagagacgaaagaagcaactatgacctgaattcaacaattatc
caaATGGATGTTTAACTGATGCCTCTGTGGCCTTATTGaagcaaagcaaa
acaaaacaaaacaaaacgaataatgggaagtaagtaagaaggagacatca
ttattgatgcctcctactgcaaaccactacaaaacaatcaactcttcatg
agtttgagtacaagaacaacaaagcaaataacttcaataatacaaagcaa
atagctttatctgacaaccattataactaataggatCGCCTAactcaatc
tgttgaaatggttgattgttgcatggtgttttgatgtaggagTTTCTCAt
gatttgttttgtttgcttttgttttgtAACAAAGGTGTTACTCTCTTATC
ACTGTTTGAGATTGGACAGTAAAGTTGGAACTTCTCAAAGTTACTATTCT
TTGTGGTGGGGTGGCTTGAGCATTTTCACTTCAACTTTTTTGTGTAGTCA
TCCactatacagcaataaaatccgattgtcaaaactccagttggttgtcg
agtcacggtcaaaaactggccaactcttgtacaagtccaaaattgctgac
aaagtcaacgtgattttgttgatctgatggtagtgcaatgaaccggagct
cggtatttttgtgctattttgattcagaactatccgacaaaaaagatcca
atcatcaaaactccagtccgttgttgagttacagtcgaaaaccccacaac
tctcgtctgagttcaaaatcgctgagacagtcgatgggttttcgttgagc
ggctggtggtgcaacgggcccaagtttggtattgttgtgtcggttgggtt
cgggtttatccagcgaaaaaatccgatcatcaaaattctggttggttgtt
gagttacggtcgaaaaactggtttggcatgcatggtggaggggttttcga
ctcggaatggtgtatgtatattatttgacatgatcacttgacatgataac
agaacaattgttcgagttctgacgaaaagagcaagacaaaagatatggcg
ggaagaaatgtgtggctgctaaaattaaaccccagtagaaatggtcaggg
ggaaattcgacctgaaaaccccaggagatgtcgatttacaacagtgggtt
actatttttaacccaatggagtcgaccacccagtcgtaggcataacgtca
aacgggtgaaatatgggttatgagctcaaaaaatgcgtttaacccaggat
atatcccagtcgaaggcaaatggccTAAGATTTGGTAGTTGACACAAAAT
TGAGGATGCAATCATTGCACTGTTAATTGTTTGTGGTAAAGTAATATGCT
GGGGAGTCTCAAGGAGTTGGAATCCATTTGTTTTTTCTTATTTCACCCAT
CCCCTTTTCTGACCAAAGTGGTTTTTGGAAACGTGGGCTGTCTCTGTGAA
GCTTGCCCCAATGAACGGAAGGTCAAGTAGTATTGTACCATAATATAGCA
CAATACTGACTTTATCTAccgtataaccctcattataagagctaacggat
taaaagaacatcatgccgatttccctgacatttgtgtttttaacctgtta
aaacacaaactatagctgtcattgtttctccgttagattcccctagtcaa
cagcaattcacccatatgtattgctcccagtaactccgtagggaagcaaa
gttacggcgaatcatgtgacaacacacaagacacatcatcacatcactgg
tgggcttactgtgtttacatacaaaaaaatacaaacatcacgcttccaaa
aaaacaatggttcttcctcttcctccactccctcctcccgaccaccgcat
tgttattgtaggcttcctgcctgacaacaacgggcggtcttgtgagttgc
atccgtttggatgcggcaacattgttatgttgcaaagcggagatggtggt
gtaggaatggttttgtgtgtcgggatgattgtcgcgaatgagttggcctg
ttttgttgtgaatcccgacggatctgatggttgtcatgttgctttcaccg
ctagggagtacgcggctggggaaagtggaaggaggtttgatggagcgctt
gtccgtctcgtccaggtgtattcacctgagcacaagaacaggacagcgcg
gcgcctttaccaccacaattgtgggtacgcagttggagaggtgattgagt
ttcttaatgaaatgtagactttaaactaatAATGGTTTCATAGATAAATG
CAGAGTctaataattaattaaaccactcgtatcccgttctttttcatgcg
tttcttcccgtctcctcagagatgtttttgtaggatccgataatccactc
tgcaaccaacttccgagttggttcttttgccacgccgtcgacgattccgc
ctccatcaagcatccacttctccctctgctcagtcatctccttcttgatc
gggcggttgatccccacatcaactggctggcacaaccaagtacagcctcc
cggaatatgatgaacctcaattctgagagactggatcctgttgacaatgg
aacccatcATGTGGACGCGATAGGCGTCCAAAATCAAGATGGGTACAACA
CCGGGTTGTCTTGTTGCCTTCCATGGCACAAGAACCAAATCAATCCAAAG
ATTCATCATCTTCGTCCATCCACGCCTTCTGTTGGCAGGCGTAAAAACAG
TCGTCCGTGAAACTTTGCAGTTCCCTGCTCGCTATCGGGCCGTCTGTTTT
TCCTTTGAAAATCAGGAATGGCTTGAGGAGCTTTCCGCTCCCAGATACCG
TCGCTGCGAGAGTTGCACGTTTTGTATCCGCTGTCGAAGACCGGACGTGA
ATGGTCTTCGTGCCTTTAACGTCCAGTGTCCTACTCGCGTGGTAAGAGTA
CGGAATGGGCGTCTGATCCATATTGATCACGTCGTACGGGTTCATTGCCG
CGACCTTCTCACGCATGTACGACAGAAAATGGAGCGCGtcgtcctcggtc
tccttgtgattcttttgggcgacatgcgttccgacccggtgcgtgtaccc
catcttcttgacgaagcgtgcaacgatcgccttctttgccttgagtgtct
tcgcgttgaactgagtggacattcaactggcgtggttgcgcacagtacga
ttgctcacttggatgccttgtttgcggagttcaaaaatgcagtgggccag
ggaggttcgaattccttcgagggctcggacgtcctgggtggattttccga
gcaggcgagttgtggcagtacgcaacgaactcgtccttcttcttcagctc
atccactttctccaaagtcttcttccagcgtgcgtagtagtagtgtggaa
tgcacaatacgtcgcatgcAACAGTGACGCTGGccgtcttctcttccacc
gccttgtcaatgtagcgcacggcgtagcgcttgaactccaaagagaaaga
cttgcgtgaaacgggggtgatgggaatgggagttttgtgtaccatcgcga
aatgaaaattatgggacaacttttatatggcataaactataaagtaatga
acattaatattaattaattaacttagtaattaaaaaacaacacattacaa
tggcaatgacaactgtcattgccattgcttcaatggaatctgtcattgcc
gttgcttcatttcaatggcaatgaaatgaaaaacggaaccgccacgtccc
acttttgtatcaaaagtgagacgccccgtttcccaatgaattggtattgg
ggatctcatgtcaaacacatgacagaaggatcgatttattccaattccat
ggtgacagcaagtgccaccatggaattggaatgaatcgagacacttcttt
aattggagatgggaaagagaagcgtctcaagaagtcaactttcagtgtct
cacggatggatGGATGGCGCGtttcaaaggtgggcggtgagtgggctttt
tgcaccgcaatacaaatggtgggtaagcacatcagcccaatggctattgt
atcatagtagggggtacaacaaacaataaaataacagatacttttcacag
ctctcgtgttaaaaacacatacaacgatcgttgtataagaacgtacaaag
gtatcatttgtacatttgcccgttcttataatgagggttatacggTACAA
TAAGGACGGCGGAGtgttgatataccaatgtcaatatcatacaagctttg
tatgatgaaatacctgtaaaacataagaggagtactagtaaattatataa
aacacgcgatcaaatatagaggtcatataatttacatgataaaaaaattc
ataagatattacctttttttaaagaattttttcgctcaaaagtctatgtt
gtaagtaaggatcacaaggtcatacttctaccataataaaacaatctaag
atattacctgtaaaaaaatcgagattgaacaataatgctaacacatttta
agtactggttcaaggtcattataatttactagtgaaaagtgtttgcaaaa
atccattgtactatttttacgtgagcctgcggccaacctaacccttaacc
tctgagaggggttgcaattccataatgcagcggttcaaaagaaccttact
cacactcactgtacaccaaatgcaccctcaaaagcatctgcaactgcctc
tctcagattgcgctgtgtggcctagctaccttattacgtctaatcctacc
atctggcctagcatccccaacaatactgaacaccccgcctcttgtcagcc
tgattccttgctgttgcctgtggaagatgtgccttgtcctgtgctgtgcc
atgcttttcaatctcactccgctgtacatacttactccaagtcccaatgg
cataatcagaaagcattccaacatcctttgctcttctccaaacataccca
acccttgtcttcaaaaactcagttgctgcaacgaaggatgattgaacaaa
tgcctcatcaacttgtgctggtatttccaatccaggacactgctccatca
gcttaaaaataggtttccacttggtagtaaactccctctcgactgccttc
tctgcaaagtcgattcccttaaaataacaaaaggtttgattcggtatgtc
acattattgcttaccaccactactccacaaagccaaattctccacccatt
caacctgttcatctcacgaggaaactggaaactttcgggaacacaccaat
acttaacggtataaaaACTGATTTGCCGCAACAACTGGTGTGGAAGATGC
ATCAATGTGATTTACAGCCACCCGGCTGTCAGGTAGAGCAGCACATCCTA
ACTGGTCGAGTCGAACTCCTAACCTTTGCTCCAAAGCTAGGATTCGAGTC
CAAAATGGAAGCATTAATGCCCCCACTGTCCTCGACTTTGTCATCGATGG
CTTGGGATACAGCATCCCTCAACTCTGCCTTGAAATCCGTAGCGGCAGCC
TTGATGTCATGACAACAGTCTTCAACCGTGGTTATCTTGGCATATGTGCT
ATGTGTGGTGGAATTCCTGTCACTGTAGGAACATGGTTGTTGAGCTCTAA
TGTCAAGTGATGGGACTTCAGTTCCTGCAAGAGAGGGCTAGAGAGAATGG
GAAGCTTTCAAAGGATGACTTGGGTCCTTCTGAGAACACCAAGCATCCAA
TCAGAATGATGCACCATGCTGGCAAGCAACACCGACAAAACACCTTGCGG
ATCATGCGTCGTACtgccatgctcaatcaagatcttaccaacgtgacatc
cagagcctcaagaaccaagggattgttaggatcgtgccaatggggacaag
gagtgtcaaactccacggagtttggatctttaaggctcaatagctggcca
agataaaagtctccacctgcagcaaattgaaaatacacatcaagcacttt
acccattgaccactcaccacgggggcaattggcgtgaagagaggaggaca
ggtggtggcggatgctgcatgtgtgccacttcctttccgtagaccatgga
tgttaaagtgtgagaggcgacaaaattcctgaccatatgtgcataccttt
ttgctatttcacatatctggcggccaaaagtctgagatgccgtctttaat
tctgcaccaggcttgataaaaatcttttcagtgcaagacaattgctcttg
gttaatgctcaaatagcagccaagtgcagtaaacacacagaaatgctctt
gacctctcaaagggttagaataacaattcttttcttggacgaactcgcct
gttttgtccatcttcgtttcatcgtacttgaagactatggaatcagagat
accacgcttgatgttgtgcagcgacaagcaatcaacatttatcgaacgag
ccatcaaatgccacatcaacaaagcaaaacaccaaacaaacaaattaccc
tcatcaacagcccattgtaggagcaacttgaagagggcactgttgatggc
atcggcctctttttcatcagtattaccttctttttttgcttctgcaaatt
ctttcttgtagcaaaacaggaggtgtcaaccttggagtaaaactccacag
acagaagcttgttagaaatcttgagccatactttacggcgtcatagaact
tggacatgtgggagaaggaagacaatttcccattgtcctttgttttaaca
tctgaaagaaaagcaagaaaataaacggggtcgagacctgagtaagtcag
gtccctgatgtctctttctgtgtagtagagtgcagggttggctcgatctt
ccggagagatgatgcaggtgcacagctcgtagatgtcaccgtaattttca
aagaggaagttgatgaatcggcggattctggcacggtgggtgtggcggac
gcgtttggtgaggccttgatcggaagtggcgaagatggctgctgcgtgag
cagcagagactccttgcccactgacggttggtgttgaatcgtccgtgtca
cgggtgtgcggcaagatgcgaccgcccctccacggcgactgcgtgatggc
ggcattgtgggaaattgtaggtggatggatggagtgacgattgcaatggc
gcggaggttaattcactgcgatggcgatgaagaattgatggcgggtgggg
cggcggagCGaattaattaattaattagttaattaattaattCTGACAAC
ACCGGTGTGCTCGGAGAGAAGAGGCTGATCAGAACGCAGATGATGCTTTG
ATGGGTCTGTccatttcccaggccataattgtcgagaaatgcctggtaat
agggcactctggggattatgcgaaatcatacaaactatgtatgatattga
tatgtctcgcttaaccacacaaagttagttggtccccactaataatacgc
actattttacgactcctcaaaatcatacaagatttgtatgatgccttgat
ggaaatcgcgagaatttgtatgattttgatggttgctgTCTGAGAGAAGC
CGAAAGAATGCTTCGTGGCTTGTACGGTGCGACAACACCGAAATCCTACA
ACGAGGAGTGACAAGTCACTAGCGCCACACGGTACTCTTTGGTTAATTTT
TGTATGCAACTTTGTACCACACAACGAGTGGTCATTTTTATCCAGACAGA
TCATAAGACAGCTTCGTTGTCATTCACTGTTTGGTATTGCGGACAATTTT
TTAAGATCAGTACGAACATCTGGATCTTCTTCTTGAGGGTTGTGTACCCA
AATTTTTTCCCGACAAATAATGCACCTTTTCAGGGTTTATTAGCTAGCGA
TTTTTCTCAAATAATGGGAAACGCGTGTTTGTGTCCCCCCTTATAACTGA
TTTGGGGCCAACACCCCATGTTAAGTGCGAGAAGTCGCAGATGTCAAACA
GCTGTGATTTTCTCTCGAGGAATGCTTCTCTACATGACAACAGATGTATG
CCTATTAAAATGAGTTGCCTATTTTAATGTGCAACCTTCTAAAATAGGTA
ATATGACACTGTCTCCGGGCCGATCTAAGGCTTATTTGACTACGACACAT
GAGTCGTGAAGAACAGTGAAGAGCTTGGCTAAATGACACGTATGTCACGG
ATTGTCGAGATACGTCAAAAGTCGTACTTTAATGTGTATAGAATCAGAGT
GGAATTTATACATTAGCAATGTCTTTGCAATCACAAGTGAAATTGGATTT
TCACGTCCCAATCTAATCGTAAGGGATAGACTACGATCAACCTCGTTGAC
ATACTATTCACGAGCGAGGATATAGGAGAATGTTACGCAAACTACAAGTC
ATTACCTTTCCTTTTCATTCATGAGTTTAACTGACCATGTTAAAAACACG
CCAACAACACGTTGGACAAAAAACACAACACGCCACAACACGTTAGCAAA
AAGCGCTGCTGGACGGGTAGGTGTTGGCACCACATCATGCATTTCCAGCC
GTCACAGACACTCATCAGTATTCAATTACTTTCTGTTTTTTTGTCATCTC
TGACATCGACAATAAAAGTGCCAAAAACATCGTGCTACCGTCATCGGAAC
TTGTTGAGTTCATTATATATTGTTGAATTTCTCAAGACAAACAGCGTTCC
CATCGTCGTATTCAATCCACCAGTCGAGAAACTCTAGAGCTAACAGTCTA
ATAATTTGCATAGTATTCATCCAGCGCCGTAGACATGTCATCCGAGCCAT
CGCTTATCTTCTCGTCATCGACGGATCAACTGATGAACAACTACATGAAT
GCCCTCACCGGAAATGTCCCGGAAAGACGATCATCGGCACCGAGCTTTGC
CTGGTCATCTCCCGATTCTCGTCCCTCCACCTCCTTCGACGATGACATTC
TGCTAGGCGACGAGGATCTCATGCTTCCCGATGCCGCCTCTCCTTCTGGC
GCACACTCTCCCAAGTTCGCCGACGCCACTGTTGTTTCCAACGATTCTTC
GCGGAGGATGCCCGATCTCGGACCGCCCACCATTATCACAACTTCCAAAG
GCCATCGCAAGTCGTCCAGCTCGTCGGAACGACGACATTCGCTGCCATCG
ACCGTGATGCTTTCTGACTCCAAACTCGGCAATGCGTTGACCCAGCCTGT
ACCTGAGTTCCTGTGTCACCTGTTCACTATGCTACGCGATGCCAGCCTGT
CCAACATCATCTCCTGGTCTGTCCCCACTCAGGACGAGACTGACTGCATG
GGAGGAGGGATCAAGGGAATCGGTAAGGTCGTGGTACACAAGCCAGACGC
CCTTCAAGAATTCGTGCTGGGGAAATACTATCGTCATTCGAAGTATGCCT
CATTCCAACGCCAGCTGAACTACTTTGGATTCAAGAAACGTCTCCACGGC
GGGAAGAAGGGGAAATTGAGCCCGTGTTCCTACGTTCACGAGGGGCTGGA
TGCCAACGTCGAAAGCTTACTAGCGCTCAAGAGACGTCCTCCGGTCAAGA
AGCGTGCATCGACCGATGGAGAGGGATGCAATGATTCGACCGCCAGCGTT
TCCAGTATGGATGATGAAGCCGAAAAGATCTTGGAGAGGCCCAAGAAGCG
CCGTAATTCCGTCAAGGTCGATTCAACCATTAGTGCGAAGGACCACGTCC
AGAAACTACAAGCCAAACAAGTTGGATTCGAATCGAAGCCTATTCTTGTT
CAAGCACAAGAATACGGTGCTCCCTCACTCACGAGTTCTGCGACATTCAA
CGCTGCCGCTACCCCTTTTGCTATCAGCAGTAACCCCGAGTTCCCTCCAT
CCTACGTCAATTTGGGAAGCAGAGCAACATCCACGCACACCGAGGTGGTA
CCAACTGTTGCCACAAGTCAACAATCCATCAAGGCCGATCCAGCCCCGGC
ATCAGCTTCACTCGCTCAACTGCTGAGCACTGCCCTTCCTCCCACCGATG
TTTTATTTGATGATGACTTTAGTTTCGATTTTAACATCAGTACCTCTAAT
GGAAGCAATGGGAATGCGAATAATGGGTTTTGGGTGAATGACGAAGGAAG
ATGCCTCAGTCAGAACTCATTGGTGAACTTGGCTATGTTCTATTGAGTTT
CTACGGATATGTTCCGCATTGACAACATGTCGCTTTTGTGAATATTGTTT
CTTTGGTTATAGGAGTACTTATCGCTTATTCATACTGACTACTTAATCAG
AAGTTGCGCAACACCAGTAGTAGTAACGGTTTTCCATCTACACAGCTCAA
CATCTGGCACTAGAGTCAACCCCTGCCGTCTCATTCATTGTGCCCAACTA
CTGTTGCACCCTCTTTCCCTGACACGTTGTGTTTCACTCAAGGCTCCCAA
TTTCATTACAGAAAACCTTTTAGTGCTTCCTCCAGTCATTTGTTACTCAT
GCTCCATCATGTCGCTTTCTAATTTTGGCAAGGAAAAATCCTCCGCCAGA
CATCACACTATCACCTCCTGAAGAATCGACATGAGGCTTGAATCTCACAG
TGCCCGAGATCCCCCCTTCTTGAATAAATCGTAACTCAGAAATTGAACTC
ATGGCTTCACTTTCCCGTGAGAACGAGACCGGAATAATGAATGCATTGTT
GTATTTTTTCAAAAGCCAATCGACAACATCTTCATTCTGTCTCGTAGACA
ATGAACAGGTTGAATATACCAAAATACCCCCATTCTTCAGAAGGCGAAAG
CCTGAATCTATAAGACGTTTTTGAAGATCTACAAGCTCATCCATGTTAGA
ATCATCCCAAGTATCCCCCGTGATGACGATGACGATTGTCGCTTTTGAAT
GTGTCGTATGGCACCATCTGAACTGCATTCAGCATCGACGAGGACACGAT
CAAAAGGTGGCAGGGAAAAACTGCCAGATTCTTTCTCGGCTGGTGCTGTT
TTTTCTTCAGATCCCATGGATGATGGTTCTCCTCCATCTTCGCTTGCGTT
ATTGTTGCTGTTTCCATCACCATTGTTTGCTTGACGACTTAACTCTAGCA
ATCTACGTTTTTCTCGAGATCTTGCACTTTTGTTCATTCGTTTTCTCTTG
CCGCGAGTTTTGTGTTCTTCATGTGCGGATATTGAATCAAACACTAGCTC
GGGCATCAAAGTAGATTGTGTACATGTTCCAAACGTTGTTCCGTCTGCAT
AGTAGAGACGAATTTGTACAGGGGAATGAAATTCTGGTTTCAGTTGCGAT
ATCATCTCACTTGTTTGTTCATTGATTTTATTTTTCATTTGGTATATTTG
ATCCAGACGTTGCTGTGTCGATATGATACTTTTGAATGATGTTTTTGCAT
AACGATAATCTGGATTTTGATGCGTCAACACCTACCACCAAAGAATTTTC
TGGTACGAGATCCGATATCATACAGAGCTTTAACCTGAAGAGTCAAACAA
CATTCGTGAAGAGTGTAAGCGCCACCAACCTCAATAAGAAAGTGCGGTAC
CTTAGTAATCATATCAAAAACTTACCCCGGTGCGGAGCACAAGTCTAGTA
CTCGAAGTGGCTCGTTGTCGTTCGGACTCTGATGATGATTAAGCCCCGAA
GAATCGTCCCGATCAAAAACATCAAACAACAATGCAGCTACGGCAGCCCC
ACTTGTAACGTCCATTCCATAAACACGGCCCGATTGAAAGGAAGATGCCT
TATTCAGACAAAACTCCCCCGGGATCGCGAAGAATTCCAATTTGTGCTCT
GGAGAGAATAGCCATGGAACCGATATCGGATATTTGCTGTCTGGGTGACT
TGATCTAATGTCGGACTACATTCAGATGATTAGACGACAAGGAATGGAAG
AGGGCAACGTAACTTGTCGACGCACCTGCAGAATAGTGAGTGATTCTTGT
CGGTCAAATCTTGGATTGAGGCGTACATAGCGCATCGGCATCACCGTAGG
CACAGTCAGAGTCGAAGAGGTGCTCTTGGATTGTGGTGACTGCGCTTGTT
CTCGTTGTTCGGCCTCCATTCTTGTCTATCTATCGCGGTGATCGATGTTA
AAAATAATGAGTCAATGCTGTAATTGAATTTGCAAGGAACATGGTTTTGC
TCTCTCCGTGTGTTGTGATGCGTTCTAAACAAAACACAGATTTTTCCAGT
CTCACATCCATGATGTCCGCGAATAAAAAGGACGTGATGGGACTGAGGCT
GACTGAGGGTATTGAGATACCTTTATTTATCTTTTGTGTTCTTTCTCCAA
TTCCCTGTCAGTCAAATTTGTGTGTGCGTCACTCCGTGTCCATCATCGAT
CATCGTTTACCATGCAAACGTACGTAAGTAACAAGAAAAACGCCATAGTA
ATTATTTTTTACCACTGATTGttgcaggaaaaattgaccttgtgtagcct
agtacaaatacctttaaatactaagatattgttgtcctatctaccatcaa
cctagacaaattgcataaccaccatgggattggccaccccggaattcatt
cacagttgactccgtccatgtacattcacaggaggacctaaagggcttca
ttgcttaagatacacctatagggcattttcagaactttaggtccttctat
gaattgcttaaattctatattttctattcccccttccccccctcaccatg
aataaactatcaccaaacactgccatgatcaataaatcatggctgcacct
aactgacattctcttgaatgattactgcaacaaatagatatgcattgagt
cgtggtatagaataatgtgttcccaattcccccatttgttgagggtattc
tcttttaaacggtcaacttttgtgcgaggtatttcaaggatggtgggggg
atttaatgacccAAAAGCAAACGGTGTTTATCATAAGGTCTTTAAATCAA
TCTGTCCTTATGATGGTTCGAGGCAAACAGTTCTCTACTTCTTTTGACAT
aaagttagccttttttgctagcaaaaacgattcattgatagtgccagata
taaaaaattcagactacgaacaatttgtaccacctgtacttgaggtcaaa
aatgtctgcaaccagctgtagtaggagtcaatgcaagtttttttgcagtg
agccagacagaaggaaaatagtccaaacagaggaagacacaggtttaaaa
ataacgtaggactcttgcctggcttcggttagtgggcttgcgcacctcgt
acgtgaaagcacccgtctttggaaataagataaaattttaaaggtaaaca
aacatcaaaacatcatgactaaacatgtaccataacatgaaaaattaatt
atttacaggtaattttgaatatgaatgttgtagaagtacatgtcatggcc
aaaggtgaaaaactgtctcactggaaaaggaggagaagggGGAGaaggag
gagaaagagaaagagaaacatggctcagtttccaatacagctaagattgc
cagcagctgcttcatgaatttttgcagcaagctagacagaagaaaaataa
tggaaacagaggaagtataagtttaaatatacggtggcttgtgaacaatt
ggttagtggatgcatggaccttgcacacAATCATTTTAGAAAAtacccac
agccggtgcaagatttgttgaagggatcttgacagaacaaaactcattga
aacagagaaagtattagtattaagttaaatatctggtggcttgtcaacta
ctggttagtgggcatgtgtgccgcacatgctttgcgcgcaccttaaatgt
acacgcacccgttttagaaataaaatacaaatttcaaggtaaacaaacat
caaaacatcataactgcacatatacgtcaagcagaaaatttattatttac
aggtaattatgcttaaatagatcgtcgacgtacctattatggcaaaaggc
aaaaaaactgagtcaccaaagaaggagaaggagaaggagaaaagcagctc
aggttcaaatacatattttgaaaaatcttgatCATATTACATTACTACCA
ATTACgtggtcagtggtggagactatgagagcacctttgtccatagtccc
gtccatagcccaacatactgttgtcacgttcaaggataaagtacggttac
cctggtggtagcctcaatctgatgagcgggaattgttcgggacattatgg
gttatccaaccgttcatggtcctgatgcataggTTGCTTTTGCAGGTGTt
gacctaagccattttaatgtagtttgtatactatgtagtaaacaagtaga
tacaagttgttgggaactgattttttatgagttaagttatttggtactaa
caagtagcaacgaagcaaatatgcttcattgcacaaaatgaaactgtgta
tgattctatctgacttggtatgaatcctcgggtgattaatttttatagag
aaactctcacactgcaagcttgtcaattgagaaggtctcacactgcaggc
ttgtcagttgagcagttgaactctctcaactgcttcacttggatcattgt
ttctctgaacatacctgaggagtatgtaccttaaatatattgtttctgag
aaacaaatatgttaggactttcacactttcccctgtccaaagcaaagtga
agaggacccttagatgttccaggtggaagctccttgggtttactagttaa
ggtagctaattggcctatgtcacgtgttggtagccatcaaacaatgaaag
atttttacccatgattgtattagttccgacagtagaagtagcgacttgaa
gacaaaagaatttttgttggggcttggaacttcatcattctatgatcaat
tggtttagcctaactcactctaacaaatgactcatagctcataggtgtcc
tcatatgtcgtagaaaatgagataggaataagtatgtcttggactatgac
tcatagttcatagtctccaccactgaccactagcagcctatgcaagagtt
tttccagcaaacaagacagaagaaatattgttgaaacagaggaagtatta
ggcttaaaatactgtggtttgtctaacctttgttagtgggtgctagtgct
tagggcattctgtttgttaatctcatgccaacatgcccgttttagaaaga
agatataattcaacaaacatcaaagaatcatgactttttaaacatcctgc
tccctcctttaatgagtgagatatatgcaataaaatacctcccacacatc
ttatcagtacacatgctcaagccaagattgattttctggcttgctgcaaa
gattttgcagtTGCTACTGGTATTTTTTATGGAATTATTCCCATGTAGGT
TTTTGTGCTCCAGAGAGTTGATGCAGTGTAACTGTAAATGAGCCCAAAAA
TGTTGAGATGTGTTCAAAAACTCATGGGCAAAGCTAAATATACGTGAAAC
ACCACCATTGAGGGTCAGTGCAGATTTGATTGCTAGATAtttgttagtat
ggcagaacttggagtagaagcaagcacaagtaagttcaaaatgacccatt
tcatacaaattgtgttgcACTCCCTATCAACAAAATGGAAATTCTAACAC
CATTAGAGCATTTTGATTTTGACGATGAACAGGAATTTTTCTCAGTCACA
AATTTGATTTGGAGAAATTGGAAGAGAAATCTAATTGGTACAAACTCTAT
GCGCGGACTGTGGAGTGTGTATTGGAAAATTATTAAGTAGGGTATCTACC
CCTGATGTGCATCATTAGTTTTTGCTCATGCGCTCCAACATAGTGTCCGC
TCCATGTGCAGCTTGAAGTACCTCTAGTGACTCTTATAGTACTTTTGGTG
TGGGCAGAACCATGGATGGATGTTTTTTATACAAGAAACCTGAATCTTCT
CAATAGAATTGCACAATTCCAACAATCTAAATATATCATACGGGAGATAA
AAGGAGACCCTATTACTTCTAGCCTCTCTTAAACTGTGACTCTTCCCTCT
TGTGTCACAGAGTTTTTACTCACCTGCCAGGGCAGAATGGCCGTCCAGAG
CTTGCTGTCCCCAAGTCCAAAGAAGTCCATCATTGAGGAGAATGGCTCCT
TGGCTAACACCTCGTCCACACTTCCTCACCCAAGGGGGAAACAGACTACT
CTTGTAAGGCTCTCAATGCCAGGGGGTGAAGCTTCAAATAGATACAAGAG
AAATGCAATAAAAATATCTTACTATTCCAAATTTATTCAATATTTCAGTA
ATGGATGTCCTCCTTTTAAGAGTACTCGGTCAACAACAGCATCTGAGGGA
TGGCTGGTTTAACCTGAACATACACTGTACTCTTGCCTCAAAGGCATCTA
TCATAGTCCAGGGGTACTCAGGGACTAGTAGCTTCTTTAGTAGCTTCACT
TTGACCCTACTTTCAGTGACTAGAGAGAGCTTAGTAACAAGGAACACATT
GATTTTCATAAGAAACCCAGGTAGCTTTTCTGTGTGTGAAGGCTCTTTTT
GTGTTAATTTACACATGGAGTTTTACATGAAAGTGTCATGATATTTAggg
gtgcaagtgctcaactccccaaattttaactccctcaatccttgtcaaac
ttacacaacttgtagatatgggtctaattagaatgtacgacaagtttgaa
gaaaaaaatgataacaaggacacttatttcttctattagcagcaaaattt
tcctttgttagtgagaattactagccgagtagagcttggtcaacgtttca
acatgtcaaagcaatcttagacatgatctagccttcagatattacttata
tttgtctaaatatgttgccttaaaagtttggttagattaacaacactgaa
acattgccatctattgccatacagactatggcaattttgttagcaatttc
aagcaatttcaagcaatttcaagaaatttcaagcaattcatgggcaacta
acccttcttgtctaatggtcccagacaaggtttggctatcaacagtggca
tcaaagggtgttatgaagattatttgacatggtaatgatttttggatctc
aagtcacTAccgtatagcccggattataagtgcacgtttttgtacaaaag
atacatttaggcggcacttaagtataatccggtgcaagtaagtgttttta
acatagtgggtattggtaacaccttataacttttactttattgtacggta
cggtatggtttcctgccagatgtgacaaacgaacaagagcgatgcgattc
atcgggcggagatgtgttgtgttttttgttgtaccggtgaagcacgtgag
tttttcgggtttcagacgtaactcagcaaccagctggagttactgggagc
tccacataagtgtgtgttgctcatgagacggagaaatgttttatgtgttt
tccatgaacttagctagggtggaacacataaaaacagaaaatgtacatgg
aattagctccatgtgcacttatacaccggcggcacttataaaccggctta
cacggTAAAAGGATAAACTACATGTCTCACTGAACACCACAAAAGCATCC
TTGGACTGCTGTTTGTACCACATGGAGTGTCATTATTACCACATGGAGGG
TCATTAAGTGAGGGATGACAAAAACATGGAAATGTGGAGTAATTTAACAT
TTAACATTTAACATTTCATGAATTATGATACTTATGCTAGAGAACAGCAT
AGATGCATGTCAAAATCCGATATTTGGAGAACTTTTTCTGCATCCTGAAC
TCCTGCATATGATCCCAACAAAGCCAGTGATAATGCACGTAAATACTTTA
CACTTTACTAATGCGTAAGTAATCACATGTAATTGTCTTAATGTCTACTT
TGCTGTCCTACAGTTTGATTTCAATGCAAGCTATAGTTGTCTTTGGTGCG
ACAGTTTCTTATCACTTTGCTCATAGCTACAGGTGGGATACAATCAGTTA
CAGTTATTTACTTCTCATCTTTCATTGCTGTTGGCTGCCAGTTTCTCAGA
TACACAGCAGTTGACAGAGCCGATGCCACCTTATCAAACATGGTTTTTGT
TTCAATCTCTTTCATTCCCCCAATTTAAGTCTTATAGTGTACATTAGTAT
ACTTGCTATTTAGCACAGCCAGAAGTCATGGACATCTCTTTGATCCACTT
GTTTGTAAACTTTGGAATACCACTAGTTCTGTCAATTATCATGGTCACCA
GTGATGTGATGTTATTGATATCATTGGGAATTGTGCTAATTTGAGTTGGA
CTTGCATTGCTGTTCAGTGGCTCCATTGCTAGTTTCTATTGTAACAGCAA
CACTCTCCTTATGATTGGTACAAATGCCAATCTGAGCTTGGCAATCTGAC
GAAGTGCTGATTGTGATGTCTCAGATAACTTGCATTTTGGGGTTTTCATC
AGTTTGATTTGCATTTGTACTTTTATTATCAGCACACTCATCCTCAATGT
GTTCAGTTCTAGATTCTGGAAATACATTGATAGGTTCATTTTTCACACTA
ATAATTGAAGGTGCACTCAGACTCAATGTCTTGCATTTCAATTGAAATTT
TCTTTTACCACTGTATTTATCACTGTCATTTGGTCAAATCCTATCAAACC
ACCTGTTCTTTTGCCAAAGAAAGAAAAGGTTCATACCCACAACTGCCATG
TATAGTGAAAATGTCTTGCCAACTAGTGCATGCTCTTTGTTCCCTCTGAA
TGTCCAAATTTCTCAAAAAGCATTGTATATATTTCATTGTTCAGAACAGT
TTGTTTTTGTAATGAGATCAACATGTTTGCACCATTGTGATCATTCTGGT
TCTGTTTGTGTGCAAGGAACCAGTACCCTGACTAAAGATATCATTAATTG
TGCTTGACAATGCCCCACAAGAGTAGCACTCAGGTCATCTGCATCACAAT
TTACAATATGTGAGATTTCATGAGCCAACATGAGGTATTACACAATATTG
AGGAGTCATGCCAAATGGTGTCCTACAGACTAAAGATACAGTATCCAGCC
AACTATGTTTGGATGCATGTCTGAAGTTTGGGACAACAGTGCTTGGAGCA
GTGACAAGATATTGGTACTATTTCAATATTGGTACTATTTCACTCCTACA
TCAAGGTCTTTACAATGATCAATAGCATTCAAAAATGTGAAAGCAAGTGA
TCGTGTACACACAAAATGAAACTATCTCATCAAAATATCAAAGTCATAAA
TTAACTGAAAGGTAGCGATTCAAAAAGGTAAGCTTTGCAAGGCAAGCCTA
GATTGAAATACTATACAAAATTGTGCATAAAATTATGATGAAATGTGGGA
CACTTCATGTCACAATTGGATGATGGCTACTTCAAAATAGAGGGCAGATA
AGAATTCATCGATTCTGTGCCTGCCCCATTATACCTATTTTTGCACGTAA
ACACAACAATTAGGCTTAGGACATGGCCTCTGTCAATACAGGGCCATTCA
CAAAGCCTCAACATTTTCTTGAACACTTTACTCTGTCTTCTGGTCAATTG
AGAGCTTGTTCAGGCTGTGTGGAGGTGGAACCTTGTTTAATGGGATAACA
AAGCCAAAGAACTATCATGATTGTGTGACTATGTGACTGCTATGATTTCA
AGATAATGATGGTTGTCAAATCATATAATCATTCCTGATTGTGCCATTTG
TTGTCTTGTAATGACATCATGCTCCTGTGTACACAGACTCATCAGTGTAG
TGGCTCacacttctgtaaccctccggtaaactagtgtatgggagggttac
cggagtctaccgggaggttaccggaaatttgagaccaaaaggagcttttg
gatttatttctatgtacgataggaattggtgctttttaacaggaaaacag
acttctcagtaagtcttagaattgatatcaatctaattagtggccataac
tgcattaccgaggagctaaaaaaatgtttaccggtggcataccggaagtg
cacgggagggtaactggaagtgtactggaaggttaccggagagtaccgga
gggttactggaaggtacaggagggctaccgctaggttgcaaattccggag
gaattccggcagaattccgcattactccggaatatttacaattttgggcc
gtaacttgattactgtgcgttgaggattactgtaaaagttgtgaagtaat
tagatttttttgtcacaatttagattaaactgtgacacggaaccttacag
taacctgcggtaaccatcaaataggaatccagaacatagtctgtccttct
gtccattgttgtgatgcatggttggttgttgcttgcccttcttaacgcac
ttgctgcagctcttcacttactgccccaacccaaagtcaacaaccatggg
aaaaatccgccccttcacaggaaatcttccatattttgacaaatacctgt
ctaataaccacgcgcctgccatcatcctttcactgttgttacgacggatt
gacagctacagttttttccgtgagtttatttgcgttgtttttattattcc
caaccaattgattgattccacttgccattgcgccgacacgggaaatatcc
atatccatacctccacaatacccattcaatcaccacgcgaccgccacaac
ccttttgctgttgtgacggtggatcgacggctgtggctttttcagtaagt
ttatttgctttatttttagttttcagatattatttatctaattccacttg
ccgccgacccaatgcagtagaaccttcctaactctagcttgtcctgaact
caagctcgccctgaagtcatctgttgccacccctgccttgcatctattga
tccaccccatgtcatgagttcttttgtttgttgtgatcttgttaactttc
caatcttactaattgaaaaattaccccctgacataggccaagaatcagcc
atttttgtaccctagggtacaaaacctaaatagagcatgaatcagccttt
tttgtacccctgggtacaaaacctaaataggagcattctcaggaccccaa
gtaggagagtccacctcccgacggcatggactccccaacatggaagttca
gaaccccaaataagagaacacacttttggaagatctgaacatctttcaga
agggtatagacataccatattgtgtagaagtctacacaatgttcgtttgc
atcgtttggactggagtgcagttccactgcctttccatcctcacaatagc
acaaaatatagctcataaaatcaattcttcgacacctgtcgaaactacct
ataattttcgcgtgatattttttacgacgattttcggctcaggtcactat
ctatagataaccgtggtgcgaccttcgcgcacgaagccatcgacatccaa
cccttccgacacgaggtgcgctaacaattttttatcgcggcggcaatttt
aacttttcgcaccagcgatacgttttttttgcacgatcgacgatttaccc
aaaatcggctacacgatcgacgaattcctacggtttcgcgatctacgagc
tctccaaaataatcccgcgatcagcgagcatcagcgataaacttcgagcg
atcgacttctgcgatcagggattcctacgagtcggattaatttcgtgatc
gagaattctcgcgaaataccttggagcaagactttcaagaaataaaagcc
gacgaagaaaaatttaaaaataaaaaaataaaaaattcttttcgagctaa
cctcaacagggcacccaagaccttcttcaaggccttgttttataatacgc
ccttggcgaggcaattaagaggatgtcgaccagcaaatcaagcccagaag
gactcaagccacaggagtgtgaacggagttcagggaggtccaagccaccc
atttcctacattcccactgccatggacacccgaaggtaatcaacaaaatc
aaggtctccaacaaaatgaccttgtctgtcaccgtcttcgatgagggaag
tcctgaacagttcctcaaccatgtccagacctcgatggaaataatttccc
agagaggcttagacacggactacgggaagcctgtaaggcagatgcaaagg
ctgaggcaaaactgactgcggccactgcggccaaagccaagttcaaggga
cggatgaaaattccccgtcctccagtcgtggaacaaagcaactgctgcta
aaatccacaccagtgaggccctagtgtccgctggccaagcgatcttcctg
cagtactccactcaattgtcggagactgcccgtcgtccttggaccaccat
cgttggggagcaaatcaattgcgaaccctggaccgatgtgtatgggacag
agcatcccacaaaacgcccggcatcttggacctcctttcaggaatgtgtc
cagttgcacctgcagaccgtcttcaggacggatgcagcagagcaagaacg
tttctacatcagcaatgggctgaagaaaccaaacagggtacccaccaggg
actttgtgcagaggatccagcgccttaacgggtatgtggaactcttgccg
tgcctgttttactcttccaaggctgcaaagtctacgaaagtatgcgggcc
atttgatgatgccgacttggcaagccacatcctcaggatggttcctagga
actggcaggaccaatatgagctcagtggagctttggtaccacagagtgtc
agggaacttctcaaagtccttgaacgcatcgagaaggcctaccccaccga
gaaggttggagaaggacccaagaccgtagccaaggctaacgactcatcta
ggaagaagatggtctcttttagtgaccggattccgaagaaacgtcgcaca
gagaagtactgttctctctgcaagaaacatgggggtgcacataccaccca
caacactcggattgccggaagtatgactcaatgggaccccaagtcaagct
tcaaggggagaaaaccaaatggaaactctcgtggactagagagacctgct
cgaggaggaagtagctatgcgcagctatccgctaaaatcgacaaacttac
caagtccaacaagaaaatgaaacgctatcggaaaaagaagcgtaagcatc
acgaaatgagcgacagtgatgattcagactcatcttgagatgatgggttg
gggagtactaagaaattgtgtagtaaaatcgattgtaatgaaatgattaa
cacttatcttagtccgattaagacttccccacgtgccaacataacatttt
ctggttcaaacaagacatgttcgaacctggcagaagacctaggaaatctt
ccagtcaaccttacacagagtgaaacaataaccgaattgtcggacccgaa
ctgtcgggtgaccttttcaatagtgtgaacccccttgacaggtaaagaag
ggcaggtcactactgtagtagcacaagcacgctataaagcgactgaaaat
ccagcccgtaagaatatcgaacactctacagggcgtcgtaccagtaacac
agtcatcaggatcctactagacagtggatctgatggtgatctcctgttcc
atgcaaaggaacggagaaacgctttccctacttgactaggcaggtgccaa
agtcttggcgcacgtcgaatgggagcttcctaaccaaaggaaggagcgaa
gtcaacttaaagttctttgagtattcaaacagtaaggagtacacagtgac
tcctgacgtagtagagtatgataagaaaaagatggctaagccagcgttcg
acctcattcttggatgtcaaaccatgaaagagctcggaattgttctagat
tttcgaacaaaagaaataaccattgatcacatcattttgccaatgagaga
catcaatagtctgacctcatcaaacttggataaagcctgggctgttaaca
acagcatggcaaatgaaccgcaaagtacgcaggaagcgacacagcgggta
gttaaaatcctagatgcaaattataaaaggcagacctccaatcaattgtt
agcaccaattgtactcacctaagtctccaagaccaaaactcgttgctgga
gttactcacagaatttgaggaacttttgacggaacactaggtgattggaa
cacagagcctgtgtccttcgaacttaaggagggcgcaaagccatatcatg
gcaaggcatacccagtaccaaaatctcgcaaagaaacaactatcaaagaa
ctgaatagattatgcgaactgggagtggtagagtttcagcccgaatcgga
atgggcgtcaccatcatttatcactggaaaacaagacggaactgtatgct
ttctcactgattttagagaagtaaataaagcgactagtccgaaagccgtt
tccattacccaaaatcagtacagtcctgcaagagctagaaggatttacct
atgctacaaccctagatttaaacatgggttattataccattagactggat
cgattcatccaaaatatgtaccctcattttcccatggggcaagtattctt
acctccgtttgccaatgggcatcgcagagttcaccagacatctttcaagc
aaaaatgtcaacactaatgggagccttagagttcgtgcgagcttaccttg
atgatttgttatgcatcacaaaggcaaacctggaagaccaccttgacaaa
ttgaaaatggtgcttaccaggctacgcgaggcgggcttgcgaatcaacgc
ccgaaagtcgtcattctgcacctttgaaacagaatatctaggttataccc
tcacacgaacagggattaaaccacagcagaaaaaggtacaagcgattctc
gcgatttcatcgccgaaaaatgtcaaagacctccgtaagttcctgggcat
ggtccagtactatagagatctttgggcaagacgcagcgaagtgcttgccc
cactcacctcactggtaggagagtgcggtcacaccaaggtcaccagagcc
aacaagacgaaaaaacgtccatggtactgggacacggtgcatcaaaagca
ttcgatgacgttaagacttcaattgccaaggatgtagtcttagcctatcc
cgattattcaatggaatttgagatatatactgatgcctcgtctaaacaac
taggatcagttatcacccagggtaataggccccttgcgttcttcagcagg
aagctgtcgacaacgcaacagaagtacagcgtgaccgaactagaactact
ggccatagtggaaacactcaaggagttcaaaggcatgttgtggggacaaa
gattaaaagtctacacagaccataaaaatctaatccaagacgccctcgga
ttaacctctgaccgtgtctaccgatggagattgctcctcgaggagtttgg
ccccgaaattgtttacattaaaggcatacataacactgttgccgacgcca
tctctcgcttagacattggaccaatgccaagtgagcacgagaactggatg
gcgttcaccaaatgctggtgtcattacaccatgcaagaagagagtgcgat
agacacctctgcataccaagaggaaatgaatctggtatttgcaaaccgca
gcgaagaagatgtaatctacccgttaacagtacgagagattgcagaagca
caaaagcttgatgccagcttgaaggcgttgaaagaccagtactcgacaca
attggtcgaaagtacacatctcctatgtaaggaaggaaaaatggtcattc
caaagatcttcaacaccgtgcagttagttggtaccaccactatctacagc
accctggacacactagactcgaagaaacccttcgtgctgcgatgtactgg
aaaggtatgcgaaataccgtccgtaaatatgtcaaaaactgtcatgcatg
ccaagtcaacaagaggcataagcataagtgcgggaaactccctactaaat
tcgccatcacaaacccttgggatgtactatgtgtggaccttattggcccg
tatacaatcaaaggtaaagatgggacagtaattgatttcatgtgtctgac
tatgattgacccagcttctagctggtttgaaatagttgaactaccggtaa
tcactgaggcgattattcccctggatacaaaaggcggaagggtaaaagac
ccatgaggaacctaagttagcatactttgataagtcatcagcaatgatca
gcaacttagtgaacaagacctggtttagtaggtatccacgttgtcaatac
ataatttatgacaatggaagcgaattcaaacttcacttcaaagccctatg
tgactcatatgggatcacgagtaagcctaccagtgtcaagaatccacaag
cgaatgcaattctagaacgagtgcatcaggtgatatcatctatgctccga
acagctgaaatagacatggccccttcagtagagacaagcgatatagacaa
gttcgtgacgagcgtcgcttgggccattcgctcaacataccacacagtac
taaaagcctccccaggtgcagccatctttgggacgggacatgttgttcga
catccccttcctggccgactggaataaaattggagaatataggcaacacc
aaacagaccaaaacacagaacaagaaaatagctcacgtcgtgattgggac
tacaaagttggtgatcaagtacttcttagaaaagatggtatactcgcaaa
ggtgaaagtagatatgaaagtgatccttggactatcacatcagttcatac
aaatggcaccatcaggattcaacgcggaaccaaatcagaaagactgaata
tacaaagagttacaccttttttaacaaccaaacttaaaaccgtattaaat
gtcagtttcaagacgacaacaacggtctctccctcttcaaacaacactta
ctcgttacacatgtttaacaaactctttagttcgttattgttactctcat
gagaacccatttttttcacctaaaaacacttaggttttttggttcctttt
ttacctgatactccattcgtgggggtgagtgacataggccaagaatcagc
catttttgtaccctagggtacaaaacctaaatagagcatgaatcagcctt
ttttgtacccctgggtacaaaacctaaataggagcattctcaggacccca
agtaggagagtccacctcccgacggcatggactccccaacatggaagttc
agaaccccaaataagagaacacacttttggaagatctgaacatctttcag
aagggtatagacataccatattgtgtagaagtctacacaatgttcgtttg
catcgtttggactggagtgcagttccactgcctttccatcctcacaatag
cacaaaatatagctcataaaaatcaattcttcgacacctgtcgaaactac
ctataattttcgcgtgatattttttacgacgattttcggctcaggtcacc
cccatccacatcaaattttgacccggatctcattcaccgcaattccaaca
agtcattgccttggcccgctcctgcccattgaccatgaaaatctaattac
cagccctgtgttgtgagtcctcgtgtttttttctgtgctaatactgtttc
tccaacgttgcctattgaaaaatcctcgctccatccacttcaaaatttcg
acccctagctcattggcagccaacctaacaactcatcgcctttgcccgcc
cctgcccattgactacgccaatctattgacctgccccggcccgtgagtcc
tttctattttgtgataatattgtttctccaactttgatgattgagaaatc
ctcaccccattcaccttgcaattttgactcctagctcaatggcagccaat
ccatcaagtcattgccttggcctgcctctgccttaggaccacacggatct
attgacccgccccttgccgtgagtctgttcatttttcttccgaaattgta
ataacctcatttgcagctaaatttttgttccgattgaaaagaaacactcc
ctggctttacctttccataagggtatagctgcagcccttgtgctacacca
ccccttcatgccccttacaccctcctattgtcacagattcatggcatgaa
caaaagaggtgagtttgcgggttatctttatgaagcaacttgttttctca
catacttctttcatttttattctacccattccctcaggttcttgcaatgt
ggtagaggagaagtcattcgccttttccccataaggtttcttcctgtggg
tggggtgtttcaacactatttaactaattgttttatgtaattgaacttgt
tactcaatactagtacaatatagataacagtctttgtataacactactgc
aggaatataacactacccttactgtagcaccacagaacaatactgcagaa
ttacagtacaatagtgtaccatacagtactttgtgaattagccttagtaa
aaagaattgagcagtaacaacagtaatgtaatttttcttcataatttaac
agtaatattactgtcgatctggatggtaggagtatatatactcctaccgt
aacggtacccaaaaagttgcattgtgacacagtaatttcatcggaaccta
cagaaattactgcagtaattacgattggttactggttactgtgtttttgg
gacagtaaccaaaattggaatttgcaacctagggctaccggaggatacag
gagggctaccgggtcttatactgttggactacagtataatagcagagtat
gcgcaatttatctcaactaataaaattaaacatactacatcacaatattt
taggggcccgcccaactcatcacccacccaaatgacatgacaaacatgca
aaaatttcagctccaagctgaaaaatgatactgtggaccatacaccaagg
tagaagaaaattaattatttaattgaaactaagctgaaatgaaaacaatt
gtaaaatagtttggtttcatcataactcaccttaaatatttacatgacgc
tgccgattgttgttagcaacacggcggtgcaaagcgaaatcccaaactca
gtctgtggactgagtttcggctgttccagtgcctggcctgaaaataaatt
aattgaaaagtagatgttgtcaaaacaagtgtaaaaataatcgtattcat
cattactcacctctcttaatatacctgttgctgccaattgttgttgacaa
cacggcggtgcaaagcgaaatcccaaactcagtctgtagactgagtttcg
gcgatttcgccggtaggcctgtaaccaattaattggaaaaaaattgacgt
gtggtgagtataatactgccaaaaaagacgtgttcattacaactcaccct
caaaatatacccgccgctgccaattgttgttggcaacacggcggtgcaag
gcgggagggttaacacagtctgtggactgagtttcggcgattagccggta
ggcctgtaactatttaattgggaaaaaattgacatgcggtgagtataata
ctgccaaaaaagacgtgttcattacaactcaccctcaaaatatacccgcc
gctgctaattggcggtgcaaggcgggagggttaactcagtctgtggactg
agtttcggagattttgtcggtagacctgtaacaatttgattggaaaaaat
tgacatgtggtgagtataatactgccaaaaaagacgagttcattacaact
caccctcaaaatattcccactgctgccaattgtcgttggcaacatggtgg
tgcaaggcgggagggttaactcaatctgtggactgagtttcggcgatctt
gctggtaggcctgtaactatttaattgaaaaaaattgacatgtggtgagt
ataatactgccaaaaaagacgagttcattacaactcaccctcaaaatata
cccactgctgccaattgttgttggcaacatggtggtgcaaggcgggaggg
ttaactcaatctgtggactgagtttcggcgatcttgctggtaggcctgta
actatttaattggaaaaaaatgacatgtggtgagtataatactgccaaaa
aagacaagttcattacaactcaccctcaaaatatacccaccgctgcaatt
gttgttggcaacactgtggtgcaaggcgggagggttaactcaatctgtgg
actgagtgtcggccgttcccatgatgggctggtggggtatcaatgtaatt
gaaaaagatatatgtgatgtgaaagcagtgaaagggcacactgctacagt
tgcttctgggtcaagcaccggtgttgtagtatggtatgtactataactat
atcatacatactgtatactgtaggaatatgttgcgcaagaatgaggtgca
gtgatacaaaggaataagtaacagtcatgtagacacacttcaccaatttt
cagcccatgtgttattcttgtgtgttctcattttttggtgcagtcacttc
tgatagtaccatattgtacgtaccatatacagtaaatggcatacttgatt
tgaaaatataaataggcccaataagcactcaccaaataaaatcatagatc
aagcctagaattgaaatcaaaactggacccaacaggtgatcttgctgttt
gtaattcgcgatttgcaaaatgtgagtcatgaaacacacaaccactccga
agatttttttcttcaaagcttagcgtgataaatttatctgtggcttaaac
aatacaaaaaaaacggtaaccctcccgcacactcttgaaattccggtaac
ctccctgtacactctgacatctgacattttgagagtgtaccggaaggcta
ccggtgtttttcatttgcagtggaggggattaatggCTAAGTGGAGACAT
GGTCAATTCAGTAGAGGAGAACTGTCCTTGCCACTCCAACCAAGAAAACA
ACAGAGCAAAGTGATATTGTAGCACACCAAAGCCCCCCCCTCCACCATCA
CTCCCAATATGAAAAGGAGGCAAAACGGTCATCAAACATCAGGATCTGGA
GAATAACAAACTGTTAACATTCCATGTGGGACTGATTGAGTAGCGGCGGA
CTGGAAGAGTAAGTTCTCACAGAGAACAACAATTGTTTGGACCTAGATGT
TGATGAATGAGCCTGGCTGAGGCAGAAAATGTCAGAGTAAAGAGAACTCA
TTATGTCCACAAGGGGGCTGAGAGAATGAACTACTTGTTGAATTTGAAAA
CCCAACATTTTAACGAATGGAATCCTGACAAAAGGATCCCACCTCCAAAC
ATCAGCTCATCCCAAATAGAGGAAAGAAAGGACAAAATGAACAATTTAAG
CCTTCATTGTGAGACTTAGAGTAGGGATAATAAAATGGAGACAACACCTA
GTATAATTTGATGAGAATGATGAGCTGCTAAGAAATTTTGAACAAGTGGT
TTGAGCAGAAGGAAGCCGAGGAGAAAGCTCAGCCCCAATGAGTGATGGAG
CTACTGATGGAGTGATTACAGATGGCCTATTCTAAGTCCCAGTTGGAGAG
CAACTATTCACATTTATCAAACTGGGAGGTGACATAGAAGGGCAATGCTA
AGTTGACGCCTCCCAATACTGGCACCAGGTCCTGCCAAGAGTCAAGTTGA
AGGCAACAAAGACGGAGTAGCTGTGGATGATGCCATGGCCAGATCAAATT
AAGATGCAGGTAGGGAGGGTCACAATGTATACATAGATTACCAAGACATG
GCAGTTTTGGATACCAAGAAGGCAAAGGTCAACAAAGGGGGAAAGTAGGG
AAAATGAGATCACAAGTCCAAAAGAAAGTGTAGACCTAGAAAGagcatgc
acaggcaactgtgccaaaaattggtcaacttcaaccaattatctacgcta
tcaactatttatcaacaggattgaaaaagttgatagtatcaactacatag
tctatagtggctacttgtgtcaacataaatgttgatagcagcgggaaaag
tatcattttttcattgatactgtagcctgggtaagttgatattatcaacc
cctggtctcaatcaactatcaactaaatggcaagcaccaccgaaggttat
tgtaccaacagtcaaccaaatatcaacctcttcataacttgttgatatta
tcaagtttgaggttgagatgtcaacaaggataaaaagcaacagttgttaa
taccaaccaatgtcaaccaatacagttgatagaatgtcaaaatatcagct
ctagctggttgacaggcgagaaaccacaatcaactaaaaaattattgacc
aactaccggccaatcacctaaaatgggcaaagttgcatgtcttgctGGTT
GATTTGGAGGCCAAAGGGGAAAGGGCAAGGAGAAGAGAAAGCAGTTGCAA
GAGACAGCACATACTCATCATAATATTTATACTACTGTTGGAAAGTCCCC
TATGTACATTTCTATTCATTGCTGATGGTACTGCAAGCATCACCAGCCGG
TGCATCCTGATATCTTCTTGTTAGGACAGTTGCATTAAGAGATCATATTG
GGATTCATTGTCATTTCTAGTTGTTTTGATAAAATACTTTGATTGGTGAT
ATGAATAAAAAGTGGTAAAAGTATCATATTTCTTTCACAGAGCACCATGA
TTGGGATTGGACACTATTGCTGCTGCAGCCAAGACTAACTTCTTGAACTG
TTCCAAATCCAATTTCTGCTGGCATTATTGAACAAAAAATGATTGGAATT
GAGGAAAGGTAAAAAGGTGCTTTAAAAATGAGAAGATCTGATTTTTGTCA
GATCTTTCAACAAGCTGACTCTAACCATCAGTGCTAAATGTTTGCAGGGT
TAGCACAAGCATAAAAGTTGATGTTTTGGGTAATGCCACTGACTTTACTG
CTTGTGTTGGTAATACACCTGCAAGAGACTTGAAATGAAGCTCCAGACCT
CAATCTTCATGGTGTTGTTATATTCAGTATGTTATCAGCAACTCCAACAG
CTCCAGGCTGAGTTTCCAAATAGCAGTGGCAGACTTATGGACCACATCAT
CAAGGAAAGATTAAAACTCAGGTTGGTTATTGCCAATAAGCTTCAGACTG
CACTATATGCCATGAGGGAGTCCAGAAATGCTTGCTTGATGAACTTTTGA
ATACTAGATTCCTCATCATTTCCATCTCATAGTACACATCATAGTCATAG
GTCTTGATAACAGCAAAATTCAAACTATTGGACACATCTGTGAAAGATCC
CTTTCCCCTAGCAAAATATCAGGTACCATGGCCTCAAAGGAACCAATTGT
TGCATATCTGGCAGAAGACTGATTTGACTTCAATGTGATGCCAGCTAACA
TTTATATCTTGTCATGGGACCTTGATAAGTAAGTTTTGGCTGCCAGAAGG
TGGAAAGGATTATGAATGAGGTCAAAAACAGGAATGGTCATGTTACATTT
TGCTGAAAATAGAATACGGTTCGGGTCAATGTATGGTAAGATTTCCCAAT
ATCACAAGTCTTAACCCTTGAGGGACTGCTTAATCACATTGTGTTGTCCA
TGTGCCTGCATACAGAGAGTCTGATATTTTTCAGCTGACTAGGAAGCCAA
CTGAGATGCCTTCACCTAGTACACAGTAACATCAACCAAAGTGCACAATT
TTTCAACTCTTTGCAGAGGGAAGCACTCATCAATTCCATAGCAGGAATAT
TAAATTAATGACAGTTGAGATGACCCAAGCACCTATTACAGTGAAGGAGT
TTACCATGTTTAGGGCAGTGGACAGAGCACTTAGTGTGGTGGTGGAGGTC
TTAGTTAATACTGTTGGAGTATCTTGAAAGGGTCACATCCACCTGTTGAA
ACAAAGTGTGGTGAGCCTTGAGAGTTTCATGGAACCCTAGTGGTACGACC
TTGAGCTTAATGTCAAAAAGGTAGACAGCCTCTATGGTTTATGTCACTGT
TGACTGAGCCTTGGCAGCCATTACATGGGCAAACAAAGCATTGGTGGATT
AAGACTCAGTTTCTTGTATActctagaaacaggaggttggtaggctattt
tggaaaggaagacacttgttttgtgtaccgagttatactggttatacaag
acattcctggctgagtagtgactacgaaacataatttcaagcgtaagtga
tagcggagagaggagtaagagtgattcactaacattttctttatgctatg
tgtctatagtgtcaaagtatggtgttactctcccaatgtttaatctttct
gattttgttctgcgttgaaccctgattgtaccattcttatggactgctga
tatagtccaaggattgttatggtatttactttctgatttgcgaagtatac
cttcattgcaacaaagtactctatcactaattttataatcccaatcaatg
cgagacttgttttcatgttcggtgttgcgatcggtttgccgttgcctatg
atctcctattttgttccagtcagctaggaagggaatgtcaaacagcatgt
ccctgccaaatattgctgtgcctggagaggctttgagtaccatgtggtat
gtggagcaaacggcccatgcagcatctatgaggaagtctgctatgtcact
aggagccactgtatttgccatgtctaattcaggggtagggagcattgtca
tgattacttggtgcatccattctagtattgcattcgcttgggggttcttg
atgctggttgccttatgcttgataccgtgtgaatcacatagggttttgaa
attgagcctgaactcgcttccattgtcgtaagtgattacttgacaacgcg
ggtaacggctaaaccagatcttgtttactaaagagccaacttgtgctgat
gatctatcaaagtaagcttctttgggtatattatgtgtgttagtaccctt
gtggccctttgtacccgtgtgagcaacagaattcaattcagttaccagta
gttccacaatctcgaaccaactggtaactggatctatcatttgcccttga
gaatgtatggtcctattaggtccacacatagtacctcccaggggtttgat
acaaccaattttgtagataatttaccatacttgcgttggcgtcatttgtt
gacttggcatttatgacaatttttcacaaaggggcggatggaacattgca
atcctttccaatacattgcagcgcgaagagtctcttcaagacgggttgtc
cctggatgctgcaggtagtgatggtaccactgtactgctcactgctggag
ttcttgtgggatgataagtttgccatctttgcacagaacttgaacatttt
ccaccagctgaggtttgcatgcctccagcaggctgagtttgtccagcgtt
ttatccatttgttgagctttggcaatctccctaactgtcaagggatacct
tgcactatcttcgctgcagttagcaaacacaaagttcatgaggtctgagt
gtttgaccagggatgggtcctcttctgcttgcatagtgtaataacaccag
cattttgtgaaggtcatccagttttccttgacgtcctttgttggaccaaa
gtcaaggcgtgaaatcgcctccgcaactgtgttgtggattcctttgatgt
gcacgatttcaggaccatattcctctaggaataaattgataatacaggta
aatcccgtatctacccagtaagcaggtacagcctacatggccaccaagac
cactcattttacgcacagatacaacgcacaaagactagcactcataaaat
agcaaaaccagtttactatgagtatctagcttgatgccctgcatctgtag
ttttgcaatctccgtaaaagcatcgtatcaccaccatggccgatgcatgt
ttcaccgctcgcgccaccacaagggatcatgtgaaggccgcaatcacaaa
acttgtgctcctacgcaactccagcaaccagtacacccatgacgccatca
cgactttcttcacgggggtccgtcgcgtgctcaaaagcacctacaacccg
ggcaaccccgacaatggcatggaaaagctgctcatcagcagcacggctaa
cccactgtcgctcctctcttgaatccagtccaccgaagccgccacgatca
cgtctgtcctcgacaaagtgcgcgccatcgcagatgcgcaatccgccgcc
cagctccgggtactccctaccatcaccgcccgcgccgatgcccaagacga
agctgaccgcatcaacatggtcaatcaagccatcattggaacgaaggaag
gggcaacggaagccatcactgaaaaggttggctccgacatcaccgacacc
gttctccgcacggccgacggcaccgactactggagcactgacgactacga
gctccacgacctcatcaacgccgccattcaaggcgccgaccgtcccaaca
caagcaatgtcctcgaacaactcgccgccattctctccttccgctttgac
ttccaaaaaaaggtcatcacgaacgtcgagctcctccgagccaaaatctc
gcgaatgcactcgtacggcatcatcgtcgatgacacccaactcgctcttg
tactccttgccaacatcgagcttgccaccagcaaagcgtggggccaggag
tttcgtccagctctccaaaccatctgccaagcctacgcataaaaccatgc
gcacaccaacgacagcatcactgtcatactctgtgaactcacaggggcgg
acggcgtctgcaaactcaacgaagctccttcacaatccatcggttccgcc
aacgccatcaccgaccaaaactcctacctgacatccttgctccatcaaca
gcccatcgacgacacagatggtgctgcctacgccgcccagttggacagtg
aatcctcggtgggtaagtctcgcaacagcacacgcaacaactcccagcac
acaacaacacaccatgaacctcgtcagggccgagaccgagcacgttcgag
atcccagcagcatggctcccacaaagacaatccctgcaagcattgccagc
gctttcgccgtcaccgccaacatcccaacattcccgagaaagactgcttc
tggaacacaaaattcaaaggttttagccaggaatgggtttacaaggagat
gggcatcacctacaagccccgaatccaattctcctctgcacttggtgggt
atccagattccagtgggtcagacagcgggggcgattgacgggaggggtcg
gcgacttcagaagcgtggataaaaatacttcctaaaggtaaaggtcaaac
tattcatcctaatagttgtacttccaaaccaagattttatgttgcgatca
gcaacgcttactccactcttccgcagtacgctgcagacccaccagtccct
tcaacccccactcacagtttctctctaccctcaccagtccccattcccag
cacattcaaactcaagaccattcaacgcctccaagcccggcgacagaaaa
gggagcagaccgcggccgaccacaagctcctcgaccaccacatcacttgg
gcagaggacaaacgcactgccgccgctaaagccaacctcctacacccaca
tcgacaagctattgacagtgcccatacatgcacccaaaaacccgcggtta
ccctccttcaagcaaccaagaacgcaggatacgcactggcagccaagatc
aggcgatcccttctcacctgtttaccctctgctaaccacgtcaccttcca
cgcacaagcacacgtgcgttacttcaatcccgacaacagcttgccaatga
tcacctacgactccggcgccgatggccattacctcagcgaagctgatcgc
tgctccgccagactccccattctacgaccctccaccaaacgcgttggttt
tgccaatggcagcaccagcattggtaaacatgccaccactctatcattcc
cacttctttcccacacagctgccgccactgattccttcgacaacttcaat
acttccctcatgagcgtaggaaaaacggccaacgacggcaccatctccat
cttcaccaaagatggggtcaccatccacaaagaacaggacgtgctcatca
cctgccacggcaagccgctcctcattggggttcgcgacgaacatggccgc
tactgcataccgctcgtccagcaccatggccaatggctacccagaatccc
cttaaaaagcacgcatggtcttccgccaagcacacagtgtttatgacctg
ccttccacagaacaagccatcaagtggatgcacgccgtatgtggctacgc
ggtgaaatccacttggctcaaggctgtccaagccagcaactttatcggct
ggccactcctcactgccaagaatgtccacaagtattaccctgactctgcc
gaaacaacccaggggcacctcaaccagacgcgcaagaacgtccgctctac
caaaccaaaagcgtcacccttcgaagaaatacactccaaccagctccgcg
gccgcaaagtccacgatatctacaccatgacctaccaggtgcgcgacacc
atcttcactgaccaaacgggccaattccccgtgcgatcacagtcaggcaa
caagtacatcatggtgatggtagaaatcgacaacagcgccatccttgttg
aacccatcaagaaccgcaccgatgctgagctcacccgcacctattctgct
ctcatgctccgactacgacacgccggtatcatgccacgcaagcatgtact
agacaacgaaatctccacagctatgaaagacctcatccaggacacctaca
aaatgtcactcgaactggttccacccggctgccactgctgcaacgccacc
aaggtggccatccgcaacttcaagtcacactttctcagcgtcctggcagg
ggttgctgatgatttccctctcaagcattgggacaaactcctaccgcaaa
ccgaaatcactctcaacttacttcgccaatccaatgtcaccccgaccgtc
tcggcctatgcgcatctaaacggccccttcgattacaacaaaatgctgct
agcgcccatggggtgtaatgcccaaattcatgaaaaaccgactcacgcgg
gacatgggctttccactccgtcgatggtggtacgtcagtacttcccccaa
acactaccgcacgcaccgctgccacatcaagtccaccaacagtggtcgcc
tcagtgacacagtccactttcaccacaaacacatcaccaaccccaccctc
acccctgcggataaactcatggctgccattgccgactgatcccaagctct
cctcacgcatgcgcctaccaaaggcaccagcaacttatgccagctccagg
agctcctccagcaaacatccacccagcttacctccgcaggcccagtgcag
caacaacacaacatgcctcacccacctccaagggtggagcaacaagtgga
gcacccgctgccaagggtgctcgatcaaaacatacgcgtcacacgctcca
tgacaactctacttccagacatacctcccaggcccgtctcccgcacgcca
tgtcccagcccccagcaatgacgccactcggcccgcctccctctctcact
ctccgccgacacacctgcccggaacatgcgatcccaaactgcggctgtag
ccagccctcaacacgcgatcgcgctcttcttgcattccacctcccactcc
aatcacccgtcgtcaatcatcaagcctgacacgaatggaaaatgaagtcg
acaaagcaccggccgtgctggacaaatcaacaagcaagctgctaaactac
caccaactactgcggcacccggtataccaaggcgactggaccatatcttc
cgccaatgagtttggacgcctcgcacaaggggtcggcggccggatcaacg
gcacagacaccatccgattcatccgcaagtccgacattccccagaacagc
cgcaaagacatcacatacggccgctttgtctgcaacatccgccccgaaaa
agcggaacccaatcggacacgcttcactgttggaggcgaccgtatcaact
accctggcaaagtagccacccccaccgctgaaatgctcaccacgaaactc
cttttcaacagcgtcatttccaccccaggtgccaagttcatgaccatgga
catctccaacttctacctcatgacccccctcctgcggccggaatacctac
gcctaaagctcagcaacatccccacagagatcatcacagagtatggcctt
gacctccttgcggaaccggatgggaccatctatgtcctcgtgcgactcgg
catgtacggactcccacaggcaggactactaaccaacgagctcctagata
atcgactcaacgcccatggttaccaccaaagcaagcttgtccccggcctg
tggaagcacgtctggcggcccattcaattcaccctggtggtggatgactt
cggcataaaatacgttggggacgaacacccacaacatctcctcaaggtgc
tgcaggagcactatacagtaactactgattggaaaggctcccgcgacatc
ggcatcacactcgactgggactacgctaaacgccgcgctcacctctcaat
gccaggctatgttaaaaaagctctacgccaattccaacaccccaaaccaa
agactccgcaacatgcgcccttccccactatgcccatcaaatacggcgcc
cgtacgcagtacgctaaagcaccctctacagccccactcctcaaccaaaa
aggcaagaaattcatccaacaagtctgcggaaaattcctattcctcggtc
gagcagtagaccccacacttctttgccctatgagtgccatcgcttcacaa
tcctccaaaccaactgtcgacacactcaagcatacaaaacagctcttgga
ttacatcgccacccaagatgaggcagtgctcacctacaacgccagcgaca
tggtcctcgccatacacagcgacgccagttatctcagcgaacccgcggcg
cagccgcgctggggggcatttctttctctcgtccaatgctgaagtcccac
ccaacaacggggccgtcctgaacattgcccacatcatcaaacacatcatg
gcctctgccactgaagccaaactggcggcactatacatcatggcccgcga
ggcagtcttcatctgaatcatcctggaagaactcgggcacacacaaccca
ccaccccactccaaacagacaactcaaccacagagggcgtcgtcaacgga
aaggtccaacccaaatagaccaaagccatggacatgcgattccactggct
ccgcgatcgcgaatgccaggaccaattccgcatctactggcgaccaggca
aactcaactatgcagactattggacaagacatcaccctgccgcccatcat
caacacatccggcatgaattcgtcacaccacaactcgtcgtggcaatgct
atgccTCAGCCAACGCACCAAACCGGCAGCATCAGCTGCCTAACTCCAAC
TGAGTCCTCTTGCAAGGGTGtgataatacaggtaaatcccgtatctaccc
agtaagcaggtacagcctacattgccaccaagaccactcattttatgcac
agatacaacgcacaaagactagcactcataaaatagcaaaaccagtttac
tatgagtatctagcttgatgccctggatctgtataaatgtgaacggtaaa
ccctatcataggttaaaccgagcgcgtcttgcattaggttcttgtggttt
gtgtagaatacaattgactgggcccatggcattcctttgaattctttgag
tgtttcaactatggctagaagttcaatttcggttatgctgtatttttgct
gacagacagagagctttctgctgaaacatgcaattggccggttgttctga
gtaatgacaactccaagttgtctcttggatccatcagtataaatctcaaa
cccttgtgaacaatcagggtaggccaaggacacatcgttggtgatagtgg
cctttacatcatcaaatgctttttgatgtccctcagtccgtttccagagt
ttggttttatccttgagaagtttggattgtttggagtgaccacacttgcc
tactaggcttgtgagtggggcaatcatttcactgcattgtgcccaaagat
cttgatagtattggaccatgccaaggtatctacggaagtctttgacattt
ttgggcggtgtcagtgcaagtatcgactgtaccttcttgggttgtggttt
aattccatctcgtgagaggatgtacccaagatattctgtttcactggcac
agaagtttgatttgcaagcatttaccttcaagtttgcatcttgcagtctg
gagaggaccaattccaatttagccaggtggttttccagggctcccttggt
gatacatagtagatcatcaatgtaagcgcttacaaactcaagggtggtca
tgagttctgtcatttttgattgaaatatgtccggacaaccagcaatttcc
attgcaacctgaggtaagagtacctaccccatggaaatataatggtgcag
attttggatgcatatggatccaacctaatggtgtagtagcccatgtttaa
accaagggctgtggcaaaagtgaaaccttctaactcttgcatgactgtac
aaattttaggtaacgggaatggttttctaactatccttttgtttacttct
ctaaaatcacttaggaaacatacagtctgatctttcttcggcactataaa
cgatggtgaatcccattcagaggcaggatgcaactgtagtacccctacgt
cacatagtcttttgatctctttcatgagagtctctttgactgaatgtggc
actgggtaggctctgccatggtacagttttgcaccttccttcagttcgaa
ggagacaggctcagtattccaatcacctagcgaaccatcaaagaggtcct
cgtattacggaggagctccaacaacttattttgatcttgtagactaaggt
gaggacagctgttgtcaacaactgattggaggtctgcattttcatatttt
gcatctaagatgtgaacagcaggctgagtggcttcctcagtactatgtgg
ttcaataatcatgctgtggttaaccgaccaagctttttcaatcttagggc
tagttgacagactgctgatgtctctcatcggcaagatgatctcatcaatg
gtaatatcctttgttccaaaatctacaacaattccaagctctcttagggt
tttttacacctaagatgaggtcaaacgctggctcagtcatcttgtttcca
tcatactcaacaacatcaggtttaactgtgtattccttgctgttggagta
ctcttggaattttagagtaactctgcctcttccattggtttggaagcacc
catttgatgagtgccaagactttgacacctgcctagtcaagtagggaaat
gcttggtggttcctttttcatggaacatgaggtcaccatcagaaccagtg
tctaatagtactctcaagaagttgtttttgccactcctggacaagtgttt
gagttttgttgaggactgacttcccatcgctcatttttgcatagctagta
ctgctgttactgagtccattgatttttgtgggtaagatggctcaaatgac
tttgattcatgtagggtgtccctcactgagctgggttctacatcaaaatt
agtggataagtttgaggcgtctttgagatgtttcaaagttacgtccgcta
ggggactcaaataatccgcgataaaatttttcgtatgtaacaatttttgg
taactggtagtttttatctgaccagtggtagtgtaattcgctgacttgtg
gttagttttaattttcttacatctattttcattttccccggtactacccg
acccgacacttcaggatgagtctgaatcgctgtcactttctttgcgacgg
caatgtttcttgccttttttgttggctttcttgagagacttctcaagttt
ctccatgcaagccaagacctgggtgtaggacttcttggggcgactttcct
cgcgagacttttgcgcagcttgcccgcaagtattcagttttgtccttgtt
gtaatggcaacactccacagtgctgtgtgtggtgtgcttgcccccatgct
ttttgcatagcttgcagttcttttctacgtgcttatactatgtgtgtgtt
tgcttgggcttcttgggaatttgtgcacccagtgcaaacttcttggaggg
ctgttcggctcctttggcctttgcaggtttagaagacaactgcctctcat
ccactgggtgcgcgacctcaattcgctcaagtatgagcaatagaggctta
accccttaggggtagcacttctcaagcaagtgatactggtcctgccactt
caacggtcacatgcgcaagatatggcatgcaagctccgcatctgtgaagg
agtagacctgttgggtcattgtacttgcgctcgggctgtaatgcaagcac
gggaggtcttccgagtagttcttcagctgcatcacatgctgcaaaaactg
acgtacccgaacctttttgggattcttcatgcaattcgagatatagaatc
tcaaattcttgcccgcatcatgtgtgaaacacaattggaggtggagtaac
tggcacctcttgaatgactcggttgcccagtgacttcttcctttcgactc
caaagatgtcatgaaagggagttgactctgtctgctccttgacaattaag
tcccagggctgacgtgcctcctcagtgagaaggttggcgtagagttggaa
aacttctagggccaagttggtcatttttgtccttaaggcgagcatgtcag
cctttagggaggactctgcggtctttctctctttctcagtcttgctgagg
cggtaatcggcaagttcgcgtagaacagccttccattcacctttttttga
gtcatatgccttttctgcatcgttgcaggccggaatcagccccattttct
tggcagtactatatgccttgttcacgtgcggtacaaacggctagttggta
ccgtgaccggaccaaacggtgactctggtttctgacctgttcgtgagggt
gcacttgagggacttgggcttggggtccaaagcttcttgaactgggtacc
ggcccggcacataacggataggggctttcttgccaccccttctgcacttg
cactcttggttcctaagcccaatgggcgcaatcttctccattcttgagag
ggatgctcggttcggactcaaaggagacatgctttgcatgaatattgttg
ccgacgggatcacgtagcacagaagtggtgctacaatacttaccagcact
agaaagaggatggctctacaggcaaacacgtggatgctgaatgctggact
ggcagaggacagatgcgacagtgttgagcggacataagttggctagacgg
tgacggacggtcaaagcacagtgcagcgatgggcagacggtcaagaaaaa
tttgctccagtgtgttatcaatcgatagtggcgtaagccagaaagtattt
aaaaaatctttatgtccactttgctgactttgtttttataagcttaatac
tactgtacaagtgatgcatgagatactagttatctcatgtctaaacaaaa
cacaaatggtcatgggagagattggcagtgagttgtggcagttccatgac
tgacccagattcaactgcccagaggaactgtctcatgtgaaggttcccaa
gaaggaaaacctccattggatattcaacttaagaaaacacctacaatgtg
tatagtgtagtctaaagaaggaacatgccttttggatattgtttctgaga
aactaatatcttatgattttttgtccttcctctgtattacacaatgtgaa
ggaggtttatggagttcatcttggaagctccagattcttggcctatgtca
CTCTATACTCTAGTCTAGTCACCAAGAACAAAGGAACAGTTGCCTAACCT
GGTGCATCTTGTAAATCAGAGGGCACAAAAAGGGAAGCGTACAGTGCTTT
GATGGAGTTGGCGGAAAGCACTTGAGTTGGAGAAGGTACAATATATGGCA
AGGATCCAACCAGATATGTGAAGAGAAAAATGGGCAGTGAACAGAGATGC
GATGGTAACAAAAGAGGTGAGCCAGCATATGGGAAATGATCAAAAAATTA
CTTGCTGCAGCATGGTTGGATGGAACAATCGGTCCCCTCACTATCACTTT
CAAGTGCAATGTATCAATCAATTGATGGTACCAAAAATCTTATCTTTGTG
GAATAGTGAGGTCTTCAGCTGGAACTTGCATTTGTGCTCTGGTTGTTAAA
CATTGGCCTTTTGGAACACATCTACTTGAGCTGATGGAAGGACATTTACT
GCAAAAGTCCAACACACAAGATGTGGACCTGACAACTTCATTCTTAGTTT
ACTTTGTAACTCATTCAACTTATGTCTCGAGCTGAGAAAATTGGGTTCAG
TATCTATTAGTCCTATGTATTGGACGGTACTGTTCTTGTGTCCTATCATT
GGATATTTATTATTTGTGATATGGGTCAAGTTGCACTAAAAAGCATCTAT
CACTACTTGGTCAAATATGAGGCGGACACTGAATACTTGGCGATTTCTCA
TAtcccagttcctcttctaacggtgaaatagttcactattactagctttc
cccatattaaatcctaatagtgaaccatttcaccgttagctgttcgattc
ctaggtgactcctgtggaagtccaataaaacttatttgccccctctctag
aggtaattttggattggcatcaatagtatcaaaacatacttaagcctcat
tcacgtcaaatttacaggtgaaagctaggcagatctaattatttcaaaaa
gttgtagtagacattcaacacataggaattagtattattctaacggtgta
atatttcaccattagaaaaataggtaattactaattatcatttttctaat
ggtgaaatagttcaccgttaggctgtgagtttgttccccgcatgtccaat
gtcaaatcgtttccttgatgactaaaaaaaattatttgacgattcgcacg
aaaattattaagtttgttcatacaaatcgtacaatcgtaaatctattttt
tgctaatcatttgaaaatcgatttgaagatcgatgtgatggagttcgaat
catccaatcgggggtatgattcggaccattcaaatcatttctgcaaatca
tcaaatcgattttaaattgtccacagcattccacctgtccatataataca
acaatccaccgatcagaaacataacatcttcacaacaATCGAAAACCAAC
ACAAcacggacactgacacaacaatcaacaatcaaattactgatgacgat
ggtagatggcaacgaaaacccacacaacaatcagcacaacaattaaatca
acgatgccgatgggcaatggccatggaaaccagcacaacaatcaaatgag
caacgatggtgtcaacagcaaagaacactacactactCGATGTGCGAATG
TGATTGTcgattcgagatttgcttgaacaacaaactcggataatattcgt
gaatctttctaatcgctagaaatggaaaaaaattcgattcaacattcgat
gatctgaggaagaaactcaAGGGAGATATTCCTTAggctgggactttgta
ggccctatagacggatcagatcaggtcggagtgagtcccacgagcccgat
tggctgatcgatactgcgaatcgggactttgtaggcccctatgaacacct
tcaatccaattaagcccccattttggatcggtcgatcggttctgtcgcga
gtctgacagtccaatcggagctccgattggacgctattttcccctagatg
tccaatcgaccaatcggttttttatatgggcttattacgcgtaagtaact
aaaatgattgaaagtggcaggaaattcacagacgtggtgaaaaaaagttg
acgtggcgaagaaaaagatgacatggcgagaagaaaaatgacacggcagg
aaaaaaatgattggactattgccctatcggatacgattggctcgcgattc
ccagcaattgctcccacaaagtcaagtccaatacaaaatggtccttcagc
aaaaaattctgtcacggattccgatcggtcgattggaatcgggccctaca
aagtcccagccTTATCTCCATAAACCATTAggccaagtccaccgtcttaa
ttgcctcttttttcgtagtgtatatccggggtgtattttcaaatacaggg
gcgaaaaaaaaaaccgggggaaatgatttaaaatttttaaatcatttcca
tgcgtatttattttttaggtagtgtatttttgatgagtcatcctcaagcc
acctcacacccatcgaaacgatacaccaccacaacgatacacacatcgac
cgtcacgatccatcgtaatctgtcacatcgcgctcggcaaaactacagcc
acatcccctgcccaaactccaactgacggatcaacacacaccacaagcat
tctagcaacggtagtcatgaacgaagatgacgatatcgagagtgcgtgct
tcgtaatgttgattctttatgccagcgcgtacgaattcacacaccagctg
gacaatgcactggatgccagagtctcgtggccacacgtattacctttaat
aagtagaatcatttatcttattcagtactggaattcgttgtaaaatacaa
tgccgatattcactgagtcatacgatttgaaaaaaaaaacagggtgtata
aattacaagcagccgctgcaagattttttagcagcagtcagagcctgcaa
gctggaagaagtcttgtttcactaaataaagataaaagtggagcacacat
gtctgaaagccctttagtccgaccttgggtgtgagatagatacttaacat
cagtagtacaaacaaatattgtaagcgtagtcatgttcagctcatgttca
acaaaatatgactaacatgtgtcgtgagtgtacttacatgttttaagtcg
actaacgaggtgtatgtaataagttgtgagcacacaaattcacgtatgaa
tattgcgagaaattaggtgccatcattttattttcattgaagttgataca
tgtaagtctctacttagagaacaataactctaaaaaagcactaactgtgC
TGTTgtgagttcaactcacaaggcgtgtcacatggccttcaacatgttgt
catataaatagacccagacaattctctgaggccttgttcccagctgacat
gtgtatactctgcttcatctagcagagtgagcatgttgcctatatgaaaa
tggacaaaaaagaccagaaatgattctacacgcaagaggcacaattaagc
tgtgagcagatacccactatcatgtctctaattagcaactcaaaaaatca
caaactaggcagtcccacacaggcttaagccctagagggtgtgaggtgtt
gccataggttctaagacctaaaagcccttatagatgtattgccttttgcg
cttcttaaaagagcatgtaaatagataagcttttgaggctagagaacccg
ttttataatcacaggacgtgactaggtgctgtcttagtgctcaaagtcac
actcaatttttttgcactcgaaccaagtttttgcaaaacaagatttgaat
cttattgttgatctcatttcgaccaagtaagtgagaaccaaatatgtatt
taaattgtgagcgcccacatttgtgcaaaagaagttgtgaaaaaattgtg
tgatggggccgatcatcacaaatagttttgagctcacaactagtacattt
gtgtgagacatctcctggtcattggaaaagattgtgtgaaaaaaagtttg
ttcgaaattgcagaaatttgcttaggacatggggaaatgtgtgaaaagga
gttgtgtagagtgcaaagacagcaactcaaacgactaccgtaattcttgg
atggcaaggtctgcacatcataaggtcaagaatccgacagttacaaaaaa
tgtcatgttcacacacgtaactcatgctcaagagccacctgtcataacaa
agtgatgtcattattcatctccatgacggcaatatgtattgctccacata
actctcccgctcttgagttaaatcaatttacatcaaaactcaccacaaat
gaaatgcactaacactgacatgaaaaaactaattcctctacagtacaatt
ccaagtacaaatgagtactttggtagatcggaggagataacaataatttt
ttacatgtaacaggcacatagtcaacatttgtgcacataccacgcacctt
tttgtgggcgaatttcccacttgtgcacttttttgtgcatattttataat
tatatatcagaattctattttgattgtattgcgtgaagctagtaagtttt
tattatgttacattattaataacttgtgcacagaagagtgcacgggagtt
ggttagatcttttatgcctaataatttttattactactgccttcacagaa
aatgacaagacagacacatgctgtttttattcgcacggtggtactggtcc
aaatgatgtgttttacagtacaatactctaccatactatacatatggatc
agtattgtacgagagactgtaccacgtaattttgtgtgcggctcgcagaa
tcacaaagcatgctccggaaaaaatccagatcgaccatggtgacaagcgg
gcctcaaaccagtttcgcaatatctcagcgaatattgctccttttttgat
ccgagatgagcgacgttatccttatgaccatgcgctcatgacggtatgct
cagatcaacgtgggaagaaaaaaccacggagcactccttcccgagagatc
atggactcagatttcatctccaaatttcaacaatctgggaagaagagcag
ggccatttttgacccttccaactctggtctcttgctctttccacctctct
tgaagacacgagaaagtgggggtatttgtaggtcaaaacaggtgagttca
ttgtatttttccgtttttgatgcagaacttgcatgaaatcttgccttttg
catgccatctttcatcttccccaaatcagctgcaagcatgcaacaatcaa
ctctgaaagagctaagcaattgggaaaaaagggcagagagctatggccca
atcactaacaactccaacaatcaacttaaagcaataggagagtggtgaga
gtctgtgatgactcaacaaacaagcctgataatatagctaccattacaaa
tgtcagttaacgaaacacaacaatcaaccaatataaacgggagcaaagaa
gttggagatagttcaagtaattaatttacacttctgtttattaattcatc
aagcaattaattaattgattaattaattagttaattaattcattaataat
tagtattagttactagcatgttactatagctttgtcctttctacttaaaa
atgtcttcgtaaaaatattttgtctcgcaaatcatactgtggatactgtg
gcacatataatattgagaactttctcccttcataccagatttgtgcgtgc
acttgtattagctaaactgtaaagtagacttattaaggaattggtacaac
cacttgtgcacaaaaaagttcacaaatgttgtagattatgacttactttc
agttcatagagatatgtatctttgaacagttttggacttgacatctaaaa
aatagggtagagatataaatgttaccctctagagtaggtattacatatat
agaaaaagaatactagggtctagactactccctagctagttctgagacta
tttttgaggcctaaaaccagtactcctgagccataaaaatgggaagagtc
acattaaaatgaccgaacgatcaccttgaagttctcgtcccactagtcag
ttaactcaagctttcaagtcatttttgtttattatgattaggtggcagct
ggaattgcgccaggttccaaaatggggcataggtaaagctaggtcaggta
cctatcccaacagttttgcaagatatagaaatattgcccaagtatgttct
gaggatgaggaggagttgcatttaatcagactttttgaattcgcaacagc
cctgaaaatatgcgagtacacgcgactcataaattgaccagacttgtcgc
agaccagCcccctcaacgtgggggatgtcacggaacagcccgctgactaa
tgtggactcgatcagcctcatgatagcgttctgtctattaaaacgatcgt
gattgtgtgtttatgtggaatgaatagttgtagggcgagctgaagtaact
atcccaacagttttgcaagaatgaggaatattgcccaagtttcattttaa
tggtgaggaggagttgcgcgcaagtagtcgcttttgatttcgcaaaagcc
gtgataatattatggggggtcatcgcttagcaaaaaatgacaagactggt
catggggcagccccatgatcgcatgttcttttaaaaccatgtgatccgga
aaggcttagtcaataagaatatcacctaaatttttggccatgcgttatat
tggatttagatatatttttaaaggtaacctcagacttaaagtttgagact
acccatgcttgtcgaacacgaaaaagccatatttacaggtaatgatagag
aaaataaacagatgttaccgatattagcgaaaagtgaaaaaagtgtctta
ccaccaaggagaaggaaaacaattctgctcagtgataaactaagattttt
aaaaaaaatctTGacaaggcaaaaatacgctacgaaaaattaggaaatta
agacggtggactgggccTAAATCTTGTCCCTTTTCCAGATATCCCGTAAC
AAATTCATTACGTCCGACAAGGTACTTAAAAAACATGCCACATAAAGTAT
GAGTTAAAAATGCTTGTCTTAGATTTTTACCCATAATTATTGATGTATTT
TAAGAATTACGTGTTGTAAGGGGACGAAGCGCTATGATATTGTACAatac
gatacgatacgatacgatacggtacgatacaatacCATCCCTCTTGAACC
TGACGCACTTTCTCGTGTAACTCTCATGCTACATGTTATTTTTGAGATCC
ATAAAGAAACAAATCAAAGACCACGCAACGCCATGACAAACTATCAATCC
CAACTTTCTCTAGCCAAAGAAGCAGCTAAAGTCGCCGGCGAAATAATACG
CTCCTATCACTCCACCTCCGTCGGAAGATCCAACAACTCTGCCAAAGTCA
ATGTTAAATCGGGCGTCGACCTCGTCACCGAGGCAGACACGAGAGTTGAA
AAGGTTGTGACGGACATGATTAAGAATGCATTTCCGAATGACTTGATTGT
AGGTGAGGAGGATCAAGCGGAAAGACCTAAGGGTGGCCAGGGAGAGAATT
TCCCGGCTGGATCCATTTGGTGTGTTGGTAAGAATTTTGAATCATGTCAT
CGACATCTTTCGTTAAATACAGATTATCACCACATTTTCATTTGATTGCC
TACTTCAAAGACCCGATTGATGGCACGGTAAGCTTTTCGTACAATATATC
ACACCTGGTTCGCTTCTTCAACACATTTTGATCCTTTCAACAAATAATTT
TACTGATGTTACTCGACAGACAAATTTTGTACATAATTATCCATTTGTTG
CAGTCTCCATTGGTTTTATTCACAACTCCGTACCTCGCGTGGGAGTAGTT
TACAACCCCTTCACTAACTGTCTTTACGAAGCAGCCGAAGGCAGTGGCAC
ACTGATGAATGGAAAGCCTGTTAGAATCGACACTGATGCCACTTCCATAA
AAGATTGTTTGCTTGTGAACAATATTGGGCATTTGCGAAACGACGACTTT
ATAGAAGAATCGTCGGAGCGAATTCAAAAGTGGTTGAAGGCGGGGTTAAG
AGGGTTTCGTGCGTCGGGTTCGGCAGCTCAAAATCTGGCTCATGTTGCTT
CGGGACAAGTTTCTTGCTACTTCGAACATGGTTTCGGAGGGCCATGGGAT
GTGGCTGCTGGGACTGTCTTGGTTAGAGAGGCTGGTGGGGTTGTTTGGGA
TGCACGGGGAGATTGTGATGATTTGAAGATGACATTTGGAAAGGGAAGTG
TTTGCGCTGGTTCACGACAGGTGGTGGAAGATGTGTTGAAGATTGCTGGG
AAGCCCAAATTTGACCTAAACCTATGAGATAACATAACTGCGCATTGTGA
AATCAAGTCATACAGCTAGGTAAATGTTCCGTGAGGTCTGTGAAATATTG
GCTCATCGTGTGCGTCTAGAGACTTGAGTATAAAACAAAACACAACACTG
TAAGTTGCACAGATGCACTGGCACATTTACAGTATTCAGTAAGAATGAAA
TAGTCTATCTTCAAGTGACATAATCGATTGCTAGTTGCCTAATGTTACTT
TCCACGTTTGATAATCATTATCCTACTTTCAGAATCAAGTGCGTCCTCAA
GCATCTATTACTCAGCAGCAGGCGCAGACTCCTCGGCTGCAGCCGCTTCT
GCAGCAGCAGCAGCCTCCGCTTCGGCCGCCGCCGCTGCTTCCGCTGCCTT
TGCCTGACAATACGCATTCTGCTTCTCTCGACGTTTCTCCGTGCATTTCG
CATTCTTCGCGTAGCCCTCTGGCAGAGTTGCACCAAACATTTTCGCCTTC
GCTTTGAGTCTGTTCAAACTCTTTTTGTAAATGCTATTTCCGGCTTCATT
CGTAAGGAAAGGTTCGATCTCAGTGAGCATCGACGAGAAGGTATCCTTCG
ATGCTTTGTTGATGGAACTTTTCACTTGGGAGACACGGCCCTTGGTAGCG
GAGTTGCTGTAATGAGAGGTAGACGAAGATTTCGGGGTGATTTGTGTTGG
AACAAAGGCGTTGGCAACGCCAGCGAAGGCGGCAATAATGAACACAGCAG
AAGTCTTCATATTTGTCAGTCAAGTCGAATCGAAGCGAGAAAAGAGGAAA
TAGTTGGAGGGTGTGGCTGCGCTTTTGTAATATTAGGCAATATTATATGC
ACTGAACGCTGCGGTCTTCTTGTATTGTACCATAACCCTGCATGCCATCA
CTTTCAATTAAAAGGTATTGTAAAATACACGCGGAGATGAGTGACGGATG
TATGTGTGGAGAAACGATGATTCGTGGTTTGGGGGCTTCGGCCGGTCGAT
GACGTTCTCCTCAATCATAATGATGTTATGCATACGATACCTATTTTTGT
TCTTATGTAACATTACGGTAGGtagaagccaatgcaagattttttgaaac
acgaaagaaaaatacgatagtaggggtagttatcgaaaatgtaaaaTTAT
TACttaccaatatttgtcaatagttaaaagctatctcactgaagaaggag
aaggagcaggagaaggaggagaaggaaaaatggcctggtttccaatacaa
ctaagattttgaaaaaatcttgactctaccgtaaaacccggattataaga
aactgcttattataggttacaacttcgcgagtgcctgtacatttctgttt
tctggcattttatgcccaatttagatgttgaatcccacacagttggattc
tccttgtcaaatgcaacacgccaatattcataagaccctgtaactccggc
tggttgttgagttacatacttttgccgtaaaactcacaacacaccacttt
tacaacaagcgtacatcacacaaaacaaccaaaaacacaatgcagcctgt
tgttcttgtaggcttttcgccagatgacaatggtcgtcactgctatttgc
acccatttggatgcgggaataccttaattctcaatcgagatgattggggg
gttggtattcatctccgtttgcgcatgattgtgcaacacgagctcgcgtg
ttacacaatcaacagcgacggtttggatggatgtcgagtttgtttcaccg
caagggagtatgtcgccggagataatggtcgccgcttggatggtgctgtt
ttgtgaagatcacagaacagacgtcttcgccaggatcattcaaaccaagc
tatttcgcgcttgtgccaccacaatcgtggttacgcttatgctgttgtca
agttgcttaatgaaagtaggaattaaattaatagcctatttaaattaaat
taatcaactctttattttaatcattctgacagatgaattagtgttccctt
ttttaaatcatttgtatctcgttttcagatgggacagcccaccctttgtg
aagcgcagtgtctagacttgagaaaaaccctcgaatgcacaggcttgaca
accagaaactttgtgagatgtccagaattaaatgcttttcattctttagt
tatgtttatatgaactgtcattgaaataaatcaagcctatttaagactga
aacacaatcaatcaaaatgaattctaattgaatttaaattcattttgaat
tatcaaaacgagttcaaaacctattcaagactgaaataaaatcaatcaaa
tgaattcgaattgaatttaaattcattttgaattcaattggtcattaaat
ttcacaagggggtggatggagctttgaacaatccaatcaacactttgata
attgagatgagacaagggtggcacgacgttggaataatgaggatgggatg
atgttgaagtgggcagtgagtagggacaaggatctgacaaggatcacgca
gtgtaaaagtgcctccaaaacttatacccctaaagtacaactttgaggac
ctacgtctccctaaagtacaactttgaggacctacatctccccaaaataa
aaactggcgggaacatagtacgaaactctaccttgacgtattagggtaac
tttgtcaggataccaattctttttcaccgtgctaaaaacactaacaatgg
gacaccgcataagtaacagtaaatgtatcttttgtacatttcgatatctt
ataatccaggttttacagTAGACTATCCACTGATAGAATGGGTGGTAGAT
ATGAAGGTATTAGAGATCAGCACAATAATATTATTATATActgcaaaacc
tggagcacaggttacaccggggtatgggcaacatcagggtttcattgaca
ttgacattttgtttctcatgtgtttacatcatgctaaacacaccggaacc
ctcatggatgctttctccgtgtcagcagcaacatgcctatatttacatga
tgtcgtaagtctggttggttgttgagatattcatatttgtttcaaaactc
acatcacaccaaatacacaagagccacaaaagattggaagaattgtagag
tgcattgtctgtatttgcaccctctggtaggtaagaaaactggtgggaac
aaagtaccataccctacaaaacagatagggtaaaatttcaagatacagac
tttttgttatggtgtttattctgctagctttgtccggggtatacgttaca
ttgaaatgtatcttttgacatttgatagcataacttaggctgtgagtttg
ttggctcattttcaaatgtcaaatcttttttgctattgccaaaaaaaata
ttggccaaatcaccccaaaaatgatgagtttgttcttacaaatagacgaa
tgtcaaataaaaaacaagaaaaaagatttgacatttgatttgagcgagtc
caaatcttcaaatctttgggtacattcgggtcatccaaaacaaatgtcca
aatgtcaaatctattttcaaatcatcctcagcacaccacgtggaatattt
taacattaacattaactcaaggaaattatgccacatatggaactaaacag
gcatagacacgtgtctttctttgccgcagggtcagctggaatattatgat
gtcaaccaacggaccaatcgaccaatcaacaatcaactgataacacacaa
cagcaatggatatgctctctgttaaacaatattgtactgtggtgatacaa
gagctcaccaaatctcatggtgatggtgagactatcgggttggaaaagtg
atggacacaataaaaatggtttgtgatttgtagatttgcaatttgtgcga
acaacaaactcataatgtttctttaatttatggcaaataaaaatatttgc
cagaaaaagatttgacatttgcaaatcggccaacaaactcacagcctTAT
ACCCCGGGTTTTACTGTAGTTGTAGACTTGTATGAGAATATCATCGATTC
AAAAAAGCTGTGCACAGGGagaaacagtctttacattattgtgcaagtac
ttatgtaacatatatgtaaaaatgtatctgacactatcattttttgtgca
aaaggtaacgcaatctttattgagcacatcaaaagcataccactagtgca
ccgacatcaacagcataccgctagcgtatcaacagcataccactggtgta
tcaaagcttagtatgagtacaccaaggcacaccaccagcataccacagag
taccaaacacaccacagcatgccgacagcctgtagcccataatgtttgtt
gattaaaccactaggcatcatagcacagcactgcataccactagcgtacc
aaagcataccaacaatataccagcagtgtaccatgtagacaatgaatacc
catcacatccttcaagataatttgcagtcctgcactttttgggcgctgcc
tatgcaaaataaaacctttttctcccGGGGAAATGTGGATGTGTTTCCTC
TAGAACTCTTGGAATGCATGCTTTCATTGTACTAAGAACCAAAAATATCT
TTAGAAATACTATCAGTATTAAATGTTATAGTACGGTTGTTTTGAAGGTA
AGTTGTTATTAAATGGAAAATATGCCTTGTGAGACAATATTGCATGAATA
AATGTCTTGCCCTCTGTCTAATATTGTCTAACACTGTCAAATTCACTATG
ACATGCATAAATAAACACACTATCGGGATACCCACACATTGAACAACTAA
CAGAAGCATTTAACTGCCCACAAGAAAATGTCCCATGTGGAAGATAAATA
CCTGCCCTGTCCAATGAATCATCTTGAGCTCTGTTCAATTCAAGATAATG
CACAAGGAGGATTGGAAATCATAATATATTGGATGGAACTGGAATGTGGT
TCCAAGCTTGAACAGAATAGCATCAATTCTTAGCATAGCCACTGCCAATG
CAATGTGGCAGTCCTTCCTTACATATACCAGAATGACATTTGCACTGAAG
GTTTTCCATCATAAAACTGAATTGGTCAGTGTGCAGTGAGTAGAGATATT
ATCACAAACCTGCTTTTGGGTCTTGGGTGAAAACCTCGTGAGAATGCCTG
TGGGCAGATAAAAATTCCACATCTTTCGCTCAGCTGAAAGAGTCTTTACC
AATGCATGGAACTCAATTATCTTGGCATGTAAATTGTCCTTCTCAAGTGT
TATCTTTGTTTCCTGATCTCAGCAAGCTTCTACTTCTCCTTGCTTGAGGA
GGAACTTGATTTGTTCAGCTACCTTTTAATTGGATATTATTGCTTCTTGC
TTGATTGTTACAATCTGCAAACTACCAGCTATGTTGACTTCATTAGTGGT
AATAGATTGTAATCCATGATTGACTGCTTTAAAATGAGCTTTAACTTTAT
GTAAATGACCAAACAATGACCCATGTGACTAGTATACTGAGATGCATGTC
ATACTTCATGTAGAAAATATTTGTAGGCACACCTCCGTGTGATTTGACAC
ATTTTTTCGTACATCTGTGCCCTTGCACAGTACTGTCATAATTTTCATCT
TGTGTAGAAGATGATTAATCTATATTAAAATTTGTATTCAGCTCCACCAC
CAATTAATTAGTTTTCATTATATTGTcatcatgactgtgttcgaaaatca
taactccatggatagcaccacgatcgtaccagtaagcgcaaaatattgtt
taatgaaaatagcatagtaaacaattaaagactgaaaggtctaacttatt
gtgcaaaggcaacatgtcattttggtactaaaacagatgtGTCAAGACCA
AGCCAAAACAATGTGTATTGGTATGtgacctaagccggaagtaatcgaaa
agtaattgtaggtaaggaagtaaaaaagggatgttccagttgtttggagt
ttaattttatgagctataaaactgattgaaaatgaggactgcctcatggt
agtcctctctagtttagcatgcaattttgcatgtaattcgaggatgttag
gttttgatgcatcctattggattcatgcatgccaaactaggtgtacatgc
acctggtttgggctgtacatgcattcttgcatgccaaactgaatccagtg
gaatctggaatgggctgtatatttagtcctaccaattagtagtaataagc
cctgcaggactgaatagtcttgttaatgagtcctgcttctatttggtggg
atcctacccttagttagtagaaatcccatttgtctttgtacccctgggac
ctgtccttgggcccaggaagggtcaggagtaccagtaggtatccttggct
catgtcactcgcccccacgaatggagcgataaggtgtcaatgctcacgaa
aaagaaacctcttcaaagaaaaccgtgaggaggaaaaaaaagatggtgta
gcaatgacaaagcgtaagtcttgataggagaaaggggtaaggtacaagtc
atttttagtttattcaaaatatggtgtaactctcctaatgttaagtcgct
cggacttagttccgcgttgaacccttattgtgccattcgtatgaactgac
gtgatagtccaaggatcactttcataccggctctctgttttgcggaggat
accgtcttttcgcagcagtactttgtcaccgggctggtagtcccagtcta
tgcgagaggcattctccgtcttgtgttacggtcagtttgtcgttgtctat
attcccctattttagaccagtcagcaatgtaggggacgtcaaacaacatg
tcccttccaaagatagctgcacctggcgaagtttttagtactgtgtgata
ggtagagcgagcggcccatgcggcatttgtgagaaagtcagcaatgtcac
tctcgctgatggtgtcggccatatccaattcagctgtgcggagcatcgcc
atgattgtttgatgcacccgctcgagtattgcgttcgcttgtgggttttg
acactggttggcttacgcttcagaccatatgactcacagagggtctcgaa
gtgaagtttaaattcacttccattgtcgtagataatatattgactacgtg
ggtaacggctaaaccaggtcctattgactaaattacctactgttgctgac
gttttgtcaaagtagggttgttgttcttggacacgtgtgtctttgccctt
gtgcccctttgtacccgtgggaatatcaagcttcgggagctgtgataccg
gcaactctacaatttcgaaccagcttgttgcaggatcgatcattgtggcg
cacatgaagtcaatttgtgtcttgtccttgcccttgagggtgtacggtcc
tataaggtccacacatagagcctcccaggggttggtgatggcaagttttg
ttggcagtttccgtattttatctgcctgcgtttgttcacctggcaactgt
gacacttttgacgtgtgattggactgtcgttcttagacctttccaataca
tcgacaggcgaagagtttcttcgaggcgtttagtcccgggtgctgtaggt
agtggtgaaaccaagctaccgcacggtgttggaggcttgttggaataacc
attttgccctccttacagagtacttcgatattctcaactaactgagttga
gtagcctttgtttagtaggctttcatcttgttgttgtgcctccgctatct
ctctggttgtgaggggatagatggagtcctcttcgttgcgattagcaaac
acctggttcatggattcctgggtggatgctagggatgtttctggctgtga
ggtgttgtggtagcaccaacactgggcgaaagtcatccaggttgacctgt
catctgggacgggtccatagtccagtcgtgagatggcgtccgcagcggtg
ttgtggatgcctttgatatacacgatggtggggccatactcttctaagag
taatctccagcgatacactcgatcagaggtcagacctagagcatcctgca
ttagatttttgtggtcagtgtagaccgtaatctgttgtccccaaagcatg
cctttgaactcttttagtgtttctactatggccagtagttcctgttcggt
cacgctatatttttgctgcgcctgactcagtttcctactgaagaacgcca
gcgcctgttgttttgagtaatcacagcgcccaattgaaattttgaactat
ctgtgtaaatctcaaatccctgggaatagtcagggtaggccaaggtaaca
tcgcggcgatcgttgcctttacagtgtcgaatgcttgctgatggatgtca
tcccaatgccacggctttttcttggttttgttagcccttgtgactttggt
gtgtccacactcaccaactaagttggttaatggtgcaagtatttcactgc
gtctcgcccaaatgtctctgtagtactggaccatgcctagaaacctacgg
agctgtttaacattttgaggcggtgttaatgcgaggattgcctgtacctt
ttttggttgtggttttataccatctctggataatacatatcctaggtatt
ctgtctccatggcacagaaaggcgacttgcgcgcattgacggtcaagcct
gcgtctcgcaacctaatgaagacccttctgagtttagtaaggtgatcttc
taggtttcccttgctgatgcatagtaaatcatcaagataagttcgcacga
actcaagggttgccattagctcagacatcttagcctggaagatgtcggga
gaacatgcaacgcccattggtaaccgcaggtaagagtacttaccccatgg
aaagataatggtgcatattttggacgcatctggatccaatctaatggtat
aatagcccatatttaggtcaagggctgtggcatatgtaaagccttcaagt
tcttgtagaacagtgctgattttgggaataggaaagcggttttctcacta
tccgtttatttacttccctaaaatcgctaacaacccgtacggtgttgtct
ttcttgggtatgatgaatgtgggtgatgcccattcagaatcatcttgcca
tttgagtacccctaagtcacatagtcgttgtacctctctttttgttattt
ctatgtgcttcttgggtatgggaaaaggcctgccatggtatggctgtgct
ccgtcctttagctggagggagaccggcttacaatcccagtcacctagttt
cccactaaataactcctcaaactcttgtaggagctccagtaaccttgctt
gttctgggccacttaggtgagtgcagttgtctctgacaattgccctgaga
tccgctttttcatacttagcgtctagtatttttatgaggcgttttgttgc
ctccagagtgctctgtggttccttggatgtctcttggtagatgctattgt
tcatagtccaagctttttccacagtagctcttgtctttaatttgttgatg
tctctcattggcagtgagatgtcatctactgtgatttcctttgtccgaaa
gtctaggacaattcctaactccttcaaggtattactaccaagaatgaggt
caaaccctggtttggtcatgtcatcttccctgtattctacaatgtcaggt
tgtaggagatactccttggaattggagtactcaaagaatttgactctgat
cttacctcttccagttgtctggaagctcccatttgacgtatgccaagact
ttggcacctgcctagtcaggtagggaaaaggcttgtcttttccttttgga
aggaaaataaggtctccatcagacccagagtccagtaggactttaatttt
gttactggggcgactccgcagaggttgtttgtatgctctgcggattgact
ttcagtcgctggttccattatggcaactaacgccgtgacaccgaggcgat
ccttggtgtttgttgtaatcactttctgtttgtgattaatattgtaattt
acactgggcatgtgcacattagcctcagtatgttgagttttattactgac
aacttttttgtcgtaagatttttttgagttggatgatgtcgttgacttca
ttttatttcgaatttttaattcgggcttttttgtcttggaacaagatttt
tttgatatcttggttttcgtgacagttgatctaattgattttgaatcttg
acttttattagtcaggatagctttgctcggactgggggtagtgtaactgt
taactgcagtatttaatttacgtttcttacatctacgtaattccccagtg
ctatccgacccgcaccttcacgaactgtcgtcgggtcgctgtcactttcc
gagtcattagcgcgacgtttcttgcgcttactagactttttgcggagggc
tttcttcaactccgcccggacaatctgggcgaagttagtgccctccggtt
tcctttcttttaaaccgggcttacctgcgcccccatttttcttgatcgga
gtaccgtccttgttatagcgacggcagtcacgcgtattgtgacttttgtg
cggccccccatgtttcttgcatagcacacagtgcttttcggtccagccca
ccttcttgggcttcttggggatgcgggagtccatcgactccatcttccgc
ttcgtatcagccccttttgccttggtcgtgctagcgggcttgttatcgag
ttccgcattgttctcgatattctctaggaccaatagcaaggccctagtac
tgaccggagtggtattctccgtgaggtcatactgggtttgccacttagct
ggacacatgcgcaatagatgagtggcaaggtcagcgtcatcaagaggcaa
taccttcttggtcgcctgattagccttcgggctgtaatacaggcagggca
atgtctcgaggtagctgttgagctgttcaactcggacaaaaactgacgaa
tcgaaaccctgttgggctttttagcgtattcgtgatgtaatacttgaggg
cctcgcccgcgtcatgacggaacacctgcagtaggtgaagcgtggcgctc
tcgtgaaagcgagtcccaagtcttcgtgggagtctccgtatgcggtactc
ccttgatgtcttcccaaggagctttagtcacttgggccttgataatcttc
tcccagggctggcgtgcctcgtcggagaggaggtttccataaagctcgaa
gggcttcgctccagccgttgcgacggcgagccgcatcttctagagctttc
aagaccttgtcatacgtggccttggcttctactagggcaggtgatgcagc
ctcggtagtcgtaccgggcgcctcttgtttattgcccttcttcttctttt
cagcattacgtgccgtggcgtaatcctgcttggctagttcagcctcgatc
ttggctgtttcaacagccttctcggctgccgcgaagtccgtgtcaagccc
catttgcttgcatgcgtgaatcgcggatcttacatgcagtagaaactgct
cgggagtcccggacgcccatactgccaccttcaactcgtttccgtgttgg
ggagagtcagcttgaaataggtggtctttttgtccttcgcgagggcatcc
tgcacgggatcctgctcaggaatgtagcgtatggggagttcttccctcca
acgccacgctcgcactctacccacttaagcccttcgggaatcgctttcac
ggaggacatggctcgtagtttttcacctaagctagtgcctaagaagagct
tcttgtagggactccttggtggactaagaaaaaaatcgttcgcacggtga
cgtgcaatgagcgtagtactctgcgtggtagaccttgcttttgttcgacc
gcctgtgggtcgtcgggatgagccttcgtgtggttgagatgcgagcaact
taccgagttcggctatcgtgcgatagtgacctaagccggaagtagtcgaa
aagtagttgtaggtaaggaagtaaaaagggatgttccagttgtttggagt
ttaattttatgagctataaaactgattgaaaatgaggactgcctcatggt
agtcctctctagtttatcatgcaattttgcatgtaattcgaggatgttag
gttttgatgcatcctattggattcatgcatgccaaactaggtgtacatgc
acctggtttgggctgtacatgcattcttgcatgccaaactgaatccagtg
gaatctggaatgggctgtatatttagtcctaccaattagtagtaataagc
cctgcaggactgaatagtcttgttaatgagtcctgcttctatttggtggg
atcctacccttagttagtagaaatcccatttgtctttgtacccctgggac
ctgtccttgggcccaggaagggtcaggagtaccagtaggtatccttggct
catgtcaGTATGCCcatatttaacatcttgacatgcttttatgcacataa
ttttaccctgtcccattgtcacaaaacatgcacaatgtcataccagtatg
agtaaatatactgacatgcccatcataaatgacttcctatgttttgtgac
agtgaaacagggcaaaattaggcataattgcataccatatgtaccagggc
atttcagtttatattaccgcttagtatataaacgggtactaacatctata
taatttttttgcaacgacaaagtcgttactccctcttgctcaaaaacatc
agtcttcggcctgtttcctgtcactataccattttcacaaactttcgaag
taacctcccaactcaatccctactttgcagtgcagcatggcaagcaggcc
ggcagccaacttccccccattcaactaagctagagatcacagatcaatca
ttctatggacaacatgcagtttattcccagtccagcccatatcagttgca
attctgttctgttttgctaatgtatggaattttatgatacagtgtggttg
tgaaacactgtcatcatggggttcatataaaacttgcactcacataattt
tgaaactactctggcaacaatgattagccaatccaataatctttccactc
tatttagactttgatgcattgtgcccagcggtccagtcattttgtctgaa
aaggagttagtaacatgactaaagggcatgttagagaaacaatgttttaa
gcagacacaaaacaaaaactcacacacaatgtcttctcaaccgattgtct
taagaatttgccttttctattagtgatggcaatcagtgcatcagatggtt
gggaaaataatttgaactgcatttggcaaataagttcagtgagttcaatt
caataaggatgcttgatgcagacaatcaagtttaaacttgcatgaattgg
ttgtagtttctcacacagagccactacaatgttgtaccacagcaaggatg
catcccccttagaaagatgatgaaaatttaaagcaatgagaaacagttgt
gcctttgccacattgtgtcactttagactgataggggacattctcatgca
ggctgaattctgaggccattttgcatcatgcCTTCAtgttgtgataaaca
aaatattgcattgagtagcatgtagattaaaaaaagtgtctgcagtggcg
atttgtcaaatgtaaagagactgtcatgagagagtcaggtacagctgaag
aaatgaatcagcaatggtgcaaaaacgttttgacagtgaaaattcaaaat
actatggtttgatgtgtgtcagaagccccacaagttggtaatggtgatgt
ggggtgagccatgtccgatgattgttgatggtctgtaatatatttttcaa
tggtacgatatgactgagttactgaaagcggatccatggcatcagacatg
ctagaaatcagtcaacatgcagtaacttggggtaccctctagcaggtagc
agttctctaactggatctagtagttgctaaattttggtgactatggtact
ttctactatgatttcgcagtctagcttgagacctcaagtacataacgcag
gttagtgacacatttttattttatgtccaatatctggactttttctgcat
ttagttgattatgtgtgttctcttgctagaatctgctggaatgtaggtac
tagttttggaaaaggtctagcagctccccatttttaagcacctttcactg
tagttcataagacccacagaaatttaaatttaacgctaCGTACCCCTAGT
TCTAGTTTGATACTTAGTAACATAGTTACTTTGTGATACGTCAAAAGATA
TATGGTGTTATTTTTTGTCAGTGGGATCGAAACCCGTGTTCGCTTGATAG
CAAATTTTTGGTAATATATATTACTCTGAGTGAGACTGGTGTAATATTAT
GTCCCACAAAATATCATGGGTTTTTAGACATGATGTGGGCGACTATCAGA
AATTTTACGCGCAAAAATCATGATAACTCCAAGGATTCACTTGGGTGTTA
TTTCTGGAGAAACATGGTGGTATTCTTGTACTTGCCTCCAGACAACCGGT
CAGTGTATCTAAGACGCCACTTCAAAAATACCTTTTTTGTCAGATAATGT
GTCACATCATACACTTATATTTTGCTTAGTTGATAAGTTGGACCACTCCA
TGAACATGCTCATTGTTTGTCACAACAGACAAGAAACCATCTTCTCATTT
TTTGATGAATAATACAACATGTCTGAGAAAAACCATACTTGTCTGAGGAA
AACCATTCTACTCAGGTAAATGTACCACACCCAGTGCCTTTGAGCATGCA
GTTACTCTATCACTTAACCTGGTGGTGGGTCTTCTTACAAACCTTGCCAA
CATTGTGTTTATGAAAGGGATGAAATCACTTGGAAATGAGTCTTATGTGA
ACTTGATGAAGCCAAAGAATATCAAATAAAATGTAACTATTCATATAcca
tatatctctgtccacaagatcccatggattataaggtatgtttgttctga
tttcattgacatttgtagtttcacctactaTTTGACTGAGAGAAGAGATG
CCAGTTCTCGTTCAGTAGACCTGGCAGCCTCACAGGGCATTCCATCCACC
GAGTAGCAGAGGGGCGTAAACGACTCCTCATACTTGTCTCACTGTTTGTG
AGCAAAGTGCTTCAGAGGCTTGGAAGAAGAGAAGTTACCATATGACTTGG
CATCTGTATCAACAGTTGAATGAGCTCATTGCCAGAAGCCATGAGCATTG
ACATCTCCTCTGGCCTCCCCTCAAAGTGAGTTGCAGGTGGTGTGGTTGGC
TCCTGGTTGAGTTCTTATGCCATCACCTTAAAAGATGAGTGGTTTGGTAG
GGACATGATGTTCTCTCAGAGCCAGGCCACACATGTGGGCCCATTCATCA
TGCACATCATTGGGCCTGGGGAACCAATCCTCCTTTCTTGCAGTCAAGAT
CATGCTCAACAGCGAATCTTGCTCCACAACCATCACACTTTCTGGGTAGT
CATCTGGGGACCATACCATATGAGGGAGATGTTGTCATGCCATTCCTGGA
GAGAGAGCTCCATGCAGCTCATGTGATCTGGAATTGCTCTCAACCAGGTG
CCTGTTTCCGTCACCCTCTTGAGCCTTTTCTGCACCTTAGGCCCCCTCCT
CTGTGAGATGTCCTCCAACACCACCTTTTCATACATTATCCTTGACTCCC
ATGCAGCATTTCCAGCCCCATGGACACATCCTGCATGTGCCTCATTGTCA
GGTTGACTGGTGGAGATGAAGGATTTCACCAGCACGTCAGTGGCCTCCAC
TGAAGTCTGATACAGTTGTGCCGTCACACTGACAGGTTTGCAGATGGCCA
GTCCACCCTTTTTACCCCTTGAGCAATGAGCAGACAAAGCTCATCAGATA
TGGACTCCTGTTCTCCTTGTAGGGTGGGGATGAACTGCATCCACAGTGCC
ACATCAACTGGTTTCATGTGTGGGCCAACTTCTGGCTCTACTCGACAGAG
GTATTGCCATTCAGCTTGGAGGCAGTTCACCAGGCCAGCATAGGCAGACT
GAGGTTACCTCACTGCCACCTTTGCAAGCCATTCCATCCCGCTCTTCATC
AACTTCTGCAAGATTGGTTGCAGCCATCGCTCCTGCATCCTTGATGATCC
AACAAAGcccccaacatattgttgtccccaactccacctcaccggcagtc
cagacgcatccaggatggttttggcattgctttccatgcagttggggcaa
atggcccaagatttggctggtgcatggatgtagcccacagtgggaccctt
tgtgcacagcttactgaaaagcctagccatttgagaggctctcccataga
tggaatagtcatcgacataccagggctggagtagtcctggatggcatttt
cataggtcttcagctaggctgagtagtgagactccgtagagtatcatgcc
caatgggcaaccttgggtgaccccttccttcaagaaaagaaactgaggct
ctatccctgattgtgcatgaaccatcaaccttgcattgtctctgcagagt
gtgaaggcaaagcaggaccctcatgcccagcgatgactcacttcccacag
catgttttgttgattcagattgtttaattcattgtctacaccagaaagag
tcagtacaaatggatcctccaagtcttcctgcaactccacagcatcctga
aacattttttcacttggcaacaccaccctcagcctcttccgtctcactcc
tccagaggtaatcattgaACTCCCACTCTTAATAGTCTTGGGACTTGTCC
TCAGCGGCCTTTTTCCTGATGGAATGAATGGCCCCTTTGATACCAGCTTC
AAGGCTCGCACAGAGTTGCGTGCTCCTGCATGGAGCCTTACCCTCTCTTA
CTCTGTCAGGATACACTAGCCAGCATTTGCCAATGCCAAGAGGCTGTACT
CCCAGCTGCTTGTTGAGGGCAACAAGCCTTCCTTGCCACGTTGCACAGTA
GGCAGCCCAAGGTGGAAAGGCGTTCCCAAGCCAGGGTGTCCTCTCTATCA
TCTTTTCCCTGAGATCTGATGAGGCCTTACCGTAACAAAGCAGGGAACTC
TTGAGGAGTGATGAATCCATGCTGCTGCAGCATGCTGCAGCATGCTATGC
CCGTCAACTTCCTTGCAACTGAATCAACCATTTCAAGGCTGCAGTCAAGA
GGAATGGGGTCAGGGACCTTGTTGAACTTACAGAAGGCCAGACAGTTGGG
GTCCAAAAGGTCTGGTAGACATTAGTCCAGGTGCTTGTCTTGGAGTACCt
caatcactggcctgcctgttttggtgcaaaggtcctcaggcccaaggact
ccttcccttggtccatcattcaggttcctgacattggcattggtacgcag
attcccattaaagacagattagttgtagtgccaagcctcctgctcctcgt
cgacacccctggtgcctctgcttgcatgagtgaatgatcatcatcatgat
attcattgaaacatgtaggtgcatgtggatcagcttttggtgacacaaca
aaaggaaccaggaccagggcaatcaaccaaggcttgggtatgtatagttt
gcatgacatgcatcgcagtggtcagtacttggtggtatgctttgcagcga
ccaatgattcttcacttagtgtctaacaagaattttctggaggaatgtgt
tttgggatcaatttcacataatgcattcattcatgtaataaattttcata
attgaaggcaatggacatttctaatattgtcattaagaaacattttctgt
catgtcttaaaggtaacatattataagacaaggatagcaatgtagccaga
attggaggatcctttcacaaatgtttttggctgtattgttctttatcaca
atcaagtgttatgaatatccagagatgtccatgcattgaataggcttcaa
acagcagctgagtcatcactctaacttgaatgtttccatgaagaaaagtg
taaatcaaagcaattcacttcttctttcttttcccatttctttactctgg
tttgctctcttctccagggatctggtttcttatgttttccagtttggtgt
ataagttttcagggtcatcgagcatgctttttaaccaccattggtagaca
tattctatggacttgtcatgcaagtataatctgctcacCGACGAGTTATG
TTTTATTTTAGAATCATCATATCTAGGTTGAATCCAATGTGTCTCAGCCG
TGAGTTCACAAGGTTTTCTTAAGTACCACACTTTTATGTTCGCAAATGCA
TTTTAGCTGGGCGATCATTGTCAACATTATTCATACTAAAAAAAACAGTG
Aagtaaggagtatcatccttattctaatttattcttctgtttgtgtttga
cgacagttaacctttgtgcaaacattatctacagaaggaattatttaaag
taccacacaacgtttcaaatctgaatgcatgtgagtcattaaagttgact
tagttgtgtattgatcacaaatgcacaACACACTTCAAAGTTGACTTTAC
TGTGCTTTGATCATGAATGCACATGGATCTGCCAAGTTGACTTcactgtg
gtttgatcatgaatgcatgtggatctgcaaagttgattcactgttctttg
atcatgaatgcatctggagtggtatcatgtgtttcaatattgaatgcaca
tggaattagaagacagaatactttgtactcttgatgtttacattatgtga
ctatgtttgaagcagtcaaacaatagtatttgctctctaatctgaaagac
aatctgctaaattcagtctcttgaagggtgatctctacttctgcaatgtt
gttactatcaagtgtcgtgaatttgctcaagctattaagcaagtttgcac
actctcatgcaagcaaactgtcagtccttgatctaattcatgcaacatta
ttgcaatggaattgctcaattgttttttcatgcaacatcattgcagcagt
gggactgcttgtacctgcaatatgttgtgatctaacaaccattgttgact
gagaagttgttctcacaactaccagtttgttcacaatattgaagcatagg
cattcagccttacttccacatgaactcaacttgagtttGTGAGTTTGTGA
AGAAGGAGTATCATGCTTCTCACCCTttttatctttaaaatagtcagttc
atcgactgcattttaatgagaccttagcttttactatcaatcaagtggtc
tttagttgtacaaactatgtttgatagcaatcaaacatacagtgtgcatC
CTTGCGACTGCACATGGTGATCGCTCATATCGATGCAATACCTACAGGGT
GCCTGTGGTGCCTGCTGCCTCTTAATGACAAGTTCTCTATTGGCCATCTC
TCTTGGATGCAAACATCATTGAAATTGATCTTCTTGATTGTAATTCTGAT
CAAGCAATTCTCATTGTGATCAACCTGATTAATTGCACACGGTCTTCACA
GTCATTTATGCACAAGATATCACTGTGGGGCTCATGACACCTGCTGCCTT
TGTAACACTCAATCTTAAGCAATCAATATAATGATTGTAATTCCTGATCA
AATATTTCTTGCCATGATCAATCTGTTCTTTGGTGCATGTATACTTTTCA
GTTGTTTGTTTTGGAAGGCTCATCACAACAGAACTTTGTCCGCATCTCAC
CAACGTGATAATCATCATAATTGGACAAGATCTGGAAGCTAATTTGGCTG
ATTGTCAAGTGTTCGGCCTCACTGAACTCCCACCAAGTGATCCTTGCCGT
GGCTAAAAACGCAATCAAAATCATCAACAAGATGATTGTTTTGATTTTTC
GTTTCGATTATTACAATCTGCAAATGATTGATTATTGTTTGACTTTTTCA
ATTCTTGGCAACCAAGTGGGGTAAGGCACTGAGCACTGAGAGATTGGACC
AATCCTGACATTTTTGGGGGCTCTACCCTTTCTGTCATAAATCATGTTaa
gatgtcacaaaaagatgaattctttgtaacctgtttgggtaaaagatgta
aaatacaatgaactcacCTCAAAATGGACCTGGTTTTCTTCAAGGTGCAT
CCAAACTCAGAGTTTATGTGCTTCATGAATGTGGGCAAAAAATTGTTATT
AAACAAAGTGATTTATGTGTGTGTGGAGGAGTAGGGGACCATGCTTTCAA
CATATGAAGGAGAATGGGTCGTGCATTCCAGAATTGTTGGAATCAGAGTT
TGGTTTCTTATTTTAAACCAGGTTCAGCTTGTGATTGTGTCCCCCACCAT
GATCAACAGCAAtttttgtgttgcataattctattttgcaacacaactgt
tgcacataatattattgggtgatgcacttatatttcttaatgttgacccc
atgcaactgcatcccaaaaTTGCTAACAATTTTGTgcaggagatggcatt
agtgaatcaaatgttgagattttaggggttggacaattcgacttcagaat
gatgaggaaaaggagctgagaaattttggtcaaaagcaggcaataactca
attggttctatgaaaaatgtgccatacacacataaagattcttctccata
gcactcacAACGCATCATATATTGTGTAGGTTGTTGAGTACAGAATACAA
ACAAGTCCCCAATAGTTGTAGGAAGCTGTGATTCACTGATGCCATCAGCA
CAAGGCTGGGTAGCCATTTTGAATGCTCCAGTCAATTTCATTAGAAAAAT
ACAACCGCAAAAGTTGAAAAGAATATGGACTTTTTTGCCACATTTAAGTC
TTGTATTATGTGGGGGCCATGGTGCAGACTGATATGATGTATCAATCAAT
TGATCAATTATGGGAAGGGTTAGGGAAGGGTTGTCAGTTCTGCTGGCTAC
AGCAGAACTGGGTTGCTTCTGTGAGGAACTCAAGGGAGTGGTGACATCTT
AGTTTGTCAGATGTCTGGTAAGACTGCAGCACCAACACTCCAAGGTTGGC
AAAAAACGACAGAATTTGAAGAGAACCACTCATCAATGAAGTCAATGCAA
ACAATACCAGCCAAGTGACAGACACATCCAGCTAGGAAATTTGAACTCGA
GGAGTAAATGCAATCAGCAAAATAAATAACTGGGTGAAGTGTTCTCCATC
AATTTTAAAAAGGAAGTCTATTTTATTGTTGTGTGCTATCAAGCATTGAG
TGATGCATAGGTGACCTGTTCCACACATTGATATCATTCAGAATATGTGC
AAACCATAAGGAATGGGGCAAATCTACAGATTATAATCTGCAACAGCTTT
GCTAATGATCAGAAACCCTGCCTTACCTTCAAACTGTCCCTTCCAAACAG
ATGGCCAAGCAGCCTGATAGGTTTTGACACACCCAAACAACCTAGAGCAC
CATCAATGCCATGTATCTTTATGCAGTGCAATATTTCCTCCTGAGTCACT
TTTGTTGCATATCTCAATTAGTAATTGAAAATCTCAGACCATTCAAAATG
GACTCAGATCAGGTCGAATAAACACTTCCATGCAGTAGCTCTTCCAATTG
AAAGTAGTCTTTGAATTCATAAAAAAGATGCAATACAACAGCTCATCTTC
TATTCAGCAAGAAACATGAGAAGTGGACTGATTGACATCTCTCCACAAAA
ATCAAAAGAATGAGTAGAGAGTTTATCACACAAAGCAAGTTTTTGTAGCA
TAAGGTCAAGCATTTCCTTCTGCAATCTCAATATCCCCTTGAATTGTCTT
TGTCAAAACTTGGTACAGGATCAAACTAATCTGTCATAATGCATGTAAGA
GGATATCATTTTTCATATCTAATTTTCTTCCTCCATTCAGGAGGTAGAGA
ATCCAAACTCATCACCAATCCATTTCTGGTAGCAAGGCCACAAATTATAC
TTGTGCTGTTGGTTTTGAAAAAACTCTAAACAATCAGCTCCATTTTGTTG
GATTTCATGTCACACTAATTCATTGTATTTTTGAGGATGGCATTAGTGCA
CTACTGCTTAACACTTTCCACAGCAAAACAGCCTTATCATGAAAGATTGA
TTCCTTGATAGAACAAAAGGTTTTCAAGAACCTGTGAAATTTGTATGTTT
GTTTAGTGTATGTGCTGAGTTATGATGAGAGTGCGGCAGAAGAGTTTAAA
AGCCCCATATAGCAGTTAATGTTTTAACATATGTGTCATGAAGCCACCTA
AATCTACCATATATCTGTGTCCTCTGAGAAGAGTCTGATTTATAGCATTA
TTCCTCTCATTCTTCCGTTCTCTCCGAGCTTTGATTATAAGAACATCATC
AAAACAGTGCCCCTCATCTAAAGTGTGCCATACAAGCAATGAAGTTTTTT
GTCATTATTATCATGTCTTCCTTGATCTGATAAGTTTTATATTTCCTCTC
TTCAAAATAACTTAAATCCTCCTAAAGGAAGTTGTCAAGACCTGCGAAGA
AATGCAAAAATAGTTCAAATGGGTATCCACCAATGGAGTACCAAATCAAT
GTTTTCCTTGACATATTTATCGCAATTTGAGCATGATTTTGCTAGGAGAG
ATACTCTATTTTCCCTACTTCTCCCATTGAGAGTTAATCACAATACATCA
TGTGCATGCAATCTGATTAAGTAGTGAGTTTGCATGCTATGCTTCACTGG
TAATCTGGACACCTAAATTATTGAGACACTCTTATAATGAGCGCCATCAC
ACCCAGGGGACATTTCTTGTTAGAAAGCTACACAGTTCAGAAAATGACGA
CAGAAAGAAATGTTTACTTGTAGCACAGATTGTTATGCAGTCCTTGTAAT
TGTGGAACTACCAGTAGTTATCTTTAAAGTAGCAGTAAGCTTTCATTTCA
AAATCCTTGATATGGAGTAGCATTTAGGATCATTTGTTTCATGCCAAACA
AAAACTGTATGAGGTTTGCATTGTCTATCTATCCTAAAACTGAAACTGGA
CCCATCGTTTCTTTAGTATTCTCCCGCGTCAGCAGTTGCATTGTAATCAT
GAACTGAAAATATGTCATCGTGATCATCCAAATTGAAGTCATCATTGGCA
AAGTCAAAAAAGGGTTCGGAAGTCTCACGAGTCCTATGAGTAACATAAGA
CATGGCCATAACCCATAGAACATCTTGTAGGTTGACCGCCAACACACGCC
AAGTGATGGGCAAGTAACGGAATGCTAGAAATTGATAGGGTGCCAACAAG
AGCGCTGCCATCCACGATGCTTTTACGTTGTTCATGTATTCTTCTTCGAG
CTCTTGCGCCAAGTTGCTCCCGTGTCCTTCTACCAGTGCAGTGACAATCA
TCATTCCCGCCACATAGGGGAAGGCCATGACCACTTGATCGAAAGCAACG
TGCAGAAGTGCAGCGAGATATTGTCGTTTGCTGACTTCATACGTCTGGTC
AGAAGGGACCTCTGTCTTCACATTGTCATCTTCTTCATCACGAAACGAGC
CTGTCGACTTCAGATCTTGTTCCTTGTGAACACATTCCTCAATGCAATGA
ATGGGACAGATGTACTCATAAAACTCGAATACGAAGTGAAGCATCGGGCC
ACTGACGCAAGACCCTTCAATAAACATGGCAAAGATTCTGCGATTGTCAA
ATAGTATGTCCTTGTCTTTCAAAGCCGTCCCAAACTCAATCATTTGCGCC
AAGACATCTCCCAAAACAGCCAATGTGCCTGCGGTCAGACTTTTTGTGCG
GACGGGATGCGATTCGAGTTGAGCTGCGTACCAATTTCCCACGTTTGAGA
CGCATTCCATGCAAGACACTCTCCTGGCACTCGTCTTTACATCGTCGTCA
TCTGGATGAATAGTGTATCCGTCAATTACGGGGAAACTTTTTCCTCCTTC
TTCACAGCGCTCTGTGGATGAACAATCAGCTTCGGGGTGCGTTTGCGAAG
AGGTGTCCGACTCGGTGTGCAGCGTGGTGTACCGGGGGGCGGCGGATGGC
CGGGAATAGGAACATGATGTGAAATAGAATTGTTCCCGATTGTGTTGAAA
CTAATGATCGCGGCTTCGTGTGGGTGATGGCGATCGTCTATCGGGACGCA
CGCCATTTTGGAAGAGAAGGGGTGAGCCGTGGACTTGAATATCGAGCAGC
AGTAGCCGGGGTCGACTTAGGAAGGTCGCGCTATCAGTGATGGTCAGTTG
AAATTCATGCAATGATAGAAGCTCTGCTTAAATAAAAGGTACATCTGATG
AGGACACCTATGAAATTATGTCCTCTTCAACAGAGTGCACCAACTGTTGT
ATTGTATTGTACAGCGTGCCAGATGCGCATGGTACCATACCTCAGCCATA
CCTCTATGATTGCCAACTAACTGAAAGCTTGAAGCTCCGCAAAACACATT
ACGTACCATAATCGTCCCATGTCATTGTCCACAGTTTTGCGATGGGATTG
AAACTGATAGAATTGCCTGCTTTGGTATTACCACTATCTCTTTCCAAATC
TCAACTGCCCAACTCAGGTATTATGAAACACCAATCTCTTATGCGACTTA
AACGAAAATAATTGAACGGCTTTCGCTAATTTGTAGGAGTACTGTATGGG
GAATTAGTATATTAAATGTATTCCTTCTGTCGACTTCTTGTAATAAAATA
ATGACCGATAGTGATCCGAACAACACCCATTATCAAAATTGGGTCCTTTA
CGAAGGGGTGTACGTCTGTCTGTCAGACAGCGGCAAAAATACATTTTTTG
GAGGGATTTTCACATTCCCGAAGCTTCACACTACTTTTGTATTTAACTCA
AAAATAAAAGGACTAGGTTCCAGATTTGGACTAGTCATCACAAATAGAAA
TATTCCAGGGAGAAAAAAAATTTAAGTTATGAACCGAACAACACCCATTA
CTCGATATAATATGTCAACATTGGGTCCTATACAACGGGACGCCTGTCGC
AAGACTTGCAACTTTCGACAACTTTCGACATTAAATAAATatcaccagca
gtattgtatgatggtcatgaaaggtagtcacatgagtcaaaaaattgcct
cggttgtcatttgctgtcaggttgcctcacgaaaaagttGTCTGACTTGG
GTAAGTGTTAGTGTTGGGCTTAGGGTACCTAACCCTAACAACGGCAGGAT
TTTCAGAACCATACAGAAAGCTTTACAATTTTTTAATGAAAGAAAAAACA
GGAAGACTAGGTTCCAGATTTGGACTAGTCATCATGAATAGAAATATTCT
AGGGagaaacacattttatgttacgtatggaagtatttaagtaacctatg
taaaaagcagccggcatggttgattttggctatgcaacagataactttat
tcagctcaccaaacacataccactagcattccaacagcataccaacagcg
tactactagcattccaaggcatacaacaagtgtaccaaagtatatcaaCA
GCTGACTCACCCTTGGTCACAGTGAAAAGAGGgtgacctaagccggaagt
aatcgaaaagtagttgtagataaacgaagtagaaaagatgtttcagttgt
ctgaagatttaatttatgagctaaaaaactgattgaaaatgaggactgcc
tcatggtagtcctctctagtttatcatgcattttgcatgtaattcaagga
tgttagattttgatgcatcctattggattcatgcatgccaaactgggtgt
acatgcacatgggttgggctgtacatgcattcttgcatgccaacctgaat
ccagtggattctggattaggctgtagatgtaatcctgccaatgggtcccc
caggactcagtggtctttagtaataagccctgcaggactcaatagtcttg
ttaatgagtcctgtttctatttggtgggatcctacccttagttagtagaa
atcctatttgtctttgtacccatgggacctgttctggggcccaggaaggg
tcaggagtaccagtaggtatccttggctcatgtcagagggtagttttgga
ggaggatacagttgtaattaacgatgatggaaattaatgaattgaatatt
aaaattttattgtaatttacaggaagatggttgatggtgcttgtccatca
accaaacttctgcccaatgcacatgcgtcaagttgtgatgcacccgttgt
taagagcacatagtatcatgatactatgtgtgcacagtacttagtattag
gatactacatatgttagaaaagggagcatggcacaacacaccacaacata
caaagagtgtgctgccatacactcacacctgcaatgtagaactccaaaag
aagtgccaactgtattgtttgttgattaaactttgggcccaccaaagcat
accactagcgcaccaaagcttaaatagtgcaccacacagacaacaaatac
ctatggcattcttcaagattattttcagtcatgcacttctttggttgggc
atgacatgtatcatacgtactcagcataacatgtatttctcccagatttg
gaattgtcatgactttttccagaaactcatagaagccagcatttcacagc
cttgctcgcatcaccaaacaagagagacataccaccaccccagctgtttg
tcatccactggaagcatctatcatctaaaaaACATGATGACACAAATGCT
TATccatggctgcttggatgttgatgatattttcagccatgatgcatgac
ctaagcaaaacccttactcaaataaaaatttgtgagaatgcaaaaTGCTA
CATAGTATGTAAAGAGACATAACTTCAGCATAAAAAATAGTAATCCTGAC
GTAACCTTTTGAGTAGTCCAGTGCAACCCATTGCCAATGATCACTGGATC
AAATCTGGCCAAATCATGGCATTAAAAATTGTGTTTATATTCCCATTCAT
CTGCAAGAGAATTATGATAAGAAAGGATTGTGATTTTATTTTTAGTGCTA
AAAGCAGGCGCTTGGGGAGGTCGAACATAAACACAAGACCTTTAACCAAC
AAGATTGTGAGTGAAAACTGGCAAGAAGGCTAGAGACTTTGGAACAGGTT
GAAAATAATCCAGTCACACAAATTATGGTGTATTCTCATAGTTTGTATGT
AACATGATGTCTTGATAGCTACATAGTCAAAGTCAACAGATCCAGATTAG
CTATCCACTTCAAATGTGAAGCAATGATACGTAGTAATGTGGTAGACATT
CTCATAGCACTACTAGTTTAGAGCACCAACCACTCTGAAGCCATCCAAGA
ATGTTTGACAAGTGCATCACATATTGAAAGAAACAAGCACCTTCACAAAT
CTTCACAAATAGAAAAAGTCAAAGGAATGCATACAGTGAGTGGAGCACTT
CCTGCTCATGTAACAACACATCGAATATTATCTGCTCATCATGCACATCA
GAGTAGTCTTGAGAGTTCCAATTGAAGCAGCATCAGCAAAAACATGATGA
ACACAAATGATAAATGTAAAACTCATTGAATGAAGTTAAAATGTATCTGA
TCACATATGTGTCACAAACATGTACACAACACTAAGTTTAACTAAAAGCC
CAATCATGGGGGTTCGAGGAAACCAACTGTAGCGAATGGAACACAATACT
ATTGAATACCATACTCATTCAAAATGTAGAAGACAAGGAAACAGAATCAG
AAGACTCTGTGCCCGGCACAAATGTATATGTTTGAAGGCATGGAGCATTT
ACTGTGAAGTTGAGGTGGGTCTCCTTTTCTGAGAGACAAATAGCTTCCAC
AAATGAATCCAGAGCTCATGCCTCTGTTTCATCCATAGATACAGATTCTT
CTGTCATCAACATGGGGAAAGAACATCCTGTCTAAGGACAAAAAACAATG
CCTCCATACTCAAAAGATTCATAGAAAGGGACAGTGCAAACTTTGAATCA
TCATCATACTCTGTGCAAAAATGTGCTGAGGGGGGATTGACATGAAGGTT
TCTCATCACAGAAGGACCAATAGATGGAAGGCATAATTGGTCCTCAGAAT
GAATTAGAGTTAGAGGAAATGGTGAGCCTCAAAAAGCATAGTGAGCTTGG
AGTATATTCTGTCATCTAATTTTCCATCATAAGCATTGACAAGTATCACA
CAGTTGAATTGGACCTGGATAGTACAGACTGTGACCTTGAGAAGCACCAT
GACAAAGATAATGTTGTATGCATTAACACCAAGTACACTGCATCCTCCCC
ATATACCATACTGAAAAAGAAAAGATCATGTACTCAAAGCACAATAGACT
ATGCCCGCATGTCTGCAATGTAAGACAATGTACCCATGGTGTGTGTTATG
CAATGTCCACATCGTGAGACGACACATGTGAGCATCATGATGAGATTAGG
TCCTGTACCCAGTTGCCAGGGGTGGGGGTTTGAAGATACAAAGGCATGGC
AACTCCGGCTTAGCATGTCAGATGTACGATCAAAAAGCAGATGGTCAGGA
TGCCATCAAGAGTCATGAAGAAGATGGACAAGAGATGGCAATCATTGCAC
AACCCCAAATGAAACATAAAGTAAATAATGCTATCTAGATTGCAGATATT
GTGTGTGAGCAGAGAGAATTCCACTATCACCTATGTTCTACCTCTTCTAA
TTAAGAATCCATCTGAACAGGACCTCGTGAACAATAGAGTAAATTGACAA
TGGCCCTCAAGAGAGCAAAACAAATTGCTACCATAGCACCCCAAATTGAG
CAAGCCATCCATTGAAGAAAGAAAGATAAATGAGAAAATATCAATGCAGT
CAGCTACACCACAGATATATACTCCCATCAGAGGCATACAGTTCAACCAA
TTCACACCATGCCCAGACTTGTAGCAACACTAGCTGTGGATTGATGTCCA
TCAACAGTACCAAAGAAGGGAACAAAATGATGGCAGTGACAAAAAGAAGA
CTCCTTGGTTGTCAAGTTGTTGAGTTGTTTGAAGGAAACATACCCTTGGA
GGGAAACTCGCAATTAGTGGAACATGACCTTTGAAGAAATAGAGTGACTG
GGCAAGCAGATGGGTCAAGTTGTCTATTATGAGAGTCAAATCAAAAATAA
TTGACAGGTTCAGTAGTAAGCTGAAGGCTGGGTCTAATGGGGTCATTGAA
GATGGACAGCCAAAGAACTGTATAAACTAGGGAAACGATCTCCAGAATTC
CATACATAATCATGGGAAGATGATGGGTCACTGATGGGATAGTAATTGGT
AGAGGACTTGGGAGTGCTTCCAATGATGAGGGGTCAAAATAAAAATATCT
CTTCAATGATCTTGCTGGATATCAGCTGTGGGAATGGCACATTGTAGCAG
TGGAAGCATGTGTTGGTGGGCACTAAGTGAAAAATCATGGCTGCCACCCa
agcccatagggaaggggacttgaaaggatgcactttcacgccctcatcag
acagcagttttatgagactcctatcacttgtgacactgagaagtgatggg
agattgcaaatcattgagcccttgcaaaaagacaaatttgacactacctc
cctaaaatttctcatgccacaaaattctcacgaggagctagcaaaacaac
ctcctagcagatgtccctagtacatctgatgaagaggaatgaggaaagtg
aaaagtaaagtattgattgcagggagtagctataatttttaattcacccc
tgatgggcacttcaccatggctactgcaaccccctcacaaccagtgctgc
cagtgtctgtgctggcacttgctgcctttgcaaaattgttcagtgacacc
tccaaagattgaacaatgcccttctcttgtcacctctccctcacaacctc
actgaacccaccaggaatccaccattacagacatccatgatcgtcaagtg
gtatctcgcttcaacaacagctcattgccataactatcttggctggtaga
atgtctcaactctactatgcccccatcaatggcaggatgccctcatcaca
aacaatcctccggtaaatgataagttctttgcctttgaaggaaagcttgt
tgccaacaatagactgacatgagccaaggatacctactggtactcctgat
ccttcctgggcccaagaacaggtcccatgggtacaaagacaaataggatt
tctactaactaagggtaggatcccaccaaatagaagcaggactcattaac
aagactattaagtcctgcagggcttattactagagaccactgagtcctgg
ggactcattggtaggattaaatatacagcccattccagattccactggat
tcaggttggcatgcaagaatgcatgtacagcccaacccaggtgcatgtac
acccagtttggcatgcatgaatccaataggatgcatcaaaatctaacatc
ctcgaattacatgcaaaatgcatgataaactagagaggactaccatgagg
cagtcctcattttcaatcagttttttagctcataaaattaaatcttcaaa
caactggaacatcgtttctacttcgtttatctataactacttttcgatta
cttccggcttaggtcactatcgtacgatagccgaactcggtaagttgctc
gcatctcaaccacacgaaggctcatcccgacgacccacaggcggtcgaac
aaaagcaaggtctaccacgcagagtactacgttcattgcacgtcaccgtc
gcgaacgatttttcttagtccaccaaggagttcctacaagaagctcttct
taggcactagcctaggtgaaaaactacgagccatgtcctccgtgaaagcg
attcccgaagggcttaagtgggtagagtgcgaacgtggcgttggagggaa
gaactcccccatacgttacattcctgagcaggatcccgtgcaggatgccc
tcgcgaaggacaaaaagaccacctatttcaagctgactctccccaatacg
ggaaacgagttaatggtggcagtatgggcgtccgggactcccgagcagtt
tctactgcatgtacgctccgcgattcacgcatgcaagcagatggggcttg
acacggacttcgcggcagccaagaaggctgttgaaacagccaagatcgag
gctgaactagccaagcaggagtacgtgacggcacgtaatgctgaaaaaaa
agaagggcaataaacaagaggcgcccggtacgactaccgaggctgtttca
cctgccctagtagaagccaaagccgcgtatgacaaggctttgaaagctct
agaagatgcaaagctcgccgtcgcaacggctggagcgaagcccttcgagc
tttatggaaacctcctctccgacgaggcacgtcagccctgggagaagatt
atcaaggcccaagtgactaaagctccttgggaagacatcaagggagtacc
gcacacggagactcccacgaagacttggaactcgtttcacgaaagtgcca
cgcttcacctactgcaggtgttccgtcatgacgctggcgaggccctcaag
tattatatcacgaatacgctgaaaaagcccaaccgggtttcgattcgtca
gtttttgtccgagtagaacagctcaacagctacctcgagacattgccctg
cctgtattacagcccgaaggctaatcaggcgaccaagaaagtattgcctc
ttgatgacgctgaccttgcgactcatctattgcgcatgtgtccagccaag
tggcaaacccagtatgacctcacagagaataccactccggtcagtactag
ggccctactattggtcctagagaatatcgagaacaatgcggaactcgata
acaagcccgctagcacgaccaaggcaaaaggggctgatacaaagcggaag
atggagtcgatggactcccgcatccccaagaagcccaagaaggtgggctg
gaccgaaaagcactgtgtgctatgcaagaaacatggggggccgcacaaaa
gtcacaatacgcgtgactgccgccgctataacaaggacggtactcctatc
aagaagaatggggcgcaggtaagcccggttcaaaagaaaggaaaccggag
gggcgaacttcgcccagatagtccgggcggagttgaagaaagctctccgc
aagaagtctagtaagcgcaagaaacgtcgcgctaatgactcggaaagtga
cagcgatccgacgacagttcgtgaaggtgcgggtcggatagcactgggga
attacatagatgtaagaaacgtaaattaaatactgcaattgacagttaca
ctacccccagtccgagtaaagctatcctgactaataaaagtcaaaatcca
aaatcaattaaatcaactgtcacaaaaccaagatatcaaaaaatcttgtt
ccaaaacaaaaatcccgaattaaaattcgaaataaaatgaagtcaacgac
atcattcaacttaaaaagatcttacgtcaaaaaagttgtcagtaataaaa
cacaacatactgaggctgatgtggacatgcccagtgtaaattacaatatt
aatcacaaacaggaagtgattacaacaaacaccaaggatcgcctcggtgt
cacggcattagttgccataatggaaccagcgactgaaagtcaatccgcag
agcctacaaacaacctctgcggagtcgccccagtaacaagataaaagtcc
tattggactctgggtctgatggagaccttattttccttcctaaaggaaaa
gacaagccttttccctacctgactaggcaggtgccaaagtcttggcatac
gccaaatgggagcttccagacaactggaagaggtaggatcagagtcaaat
tctttgaatactcccattccaaggagtaccttctacaacccgatgttgtg
gaatacaaggaagatgacatgaccaagccagggtttgacctcattcttgg
tagtaataccttgaaagagttaggaattgtcctagactttcggacaaagg
aaatcacagtagatgacatctcactgccaatgagagacatcaacaaacta
aagacaagagctactgtggaaaaagcttggactatgaacaatagcatcta
ccaagagacatccaaggaaccacagagcactctggaggcaacaaaacgcc
tcataaaaatactagacgctaagtatgaaaagcggatctcagggcaattg
tcagagacaactgcacacacctaagtggcccagaacaagcaaagttactg
gagctcctacaagagtttgaggagttatttagtgggaaactaggtgactg
ggattgtaagccggtctccctccagttaaaggaaggagcacagccatacc
atggcaggccttttcccatacccaagaagcacatagaaataacaaaaaga
gaggtacaacgactatgtgacttaggggtactcaaatggcaagatgattc
tgagtgggcatcacccacattcatcatacccaagaaagacaacaccgtat
cggttgtcagcgattttagggaagtaaataaacggatagtgagaaaaccg
cttcctattcccaaaatcagcactgttctacaagaactcgaaggctttac
atatgccacagcccttgacctaaatatgggctattataccattagattgg
atccagatgcatccaaaatatgcaccattatctttccgtgggtaagtact
cttacccacggttaccaatgggcgttgcatgttctccgacatcttccagg
ctaagatgtctgagctaatggcaacccttgagttcgtgcgaacttatctt
gatgatttactatgcatcagcaagggaaacctagaagatcaccttactaa
acttagaagggtcttcattaggttgcgagacgcaggcttgaccgtcaatg
cacgcaagtcgcctttctgtgccgtggagacagaatacctaggatatgtg
ctatccagagatggtataaaaccacaaccaaaaaggtacaggcaatcctc
gcattaacaccgcctcaaaatgttaaacagctccgtaggtttctaggcat
ggtccagtactacagagacatttgggcgagacgcagtgaaatacttgcac
cattaaccaacttagttggtgaatgtggacacaccaaagtcacaagggct
aacaaaaccaagaaaaagccgtggcattgggatgacatccatcagcaagc
attcgacactgtaaaggcaactatcgccgcgatgttaccttggcctaccc
tgactattcccagggatttgagatttacacagatagttcaaaatttcaat
tgggctgtgattactcaaaacaacaggcgctggcgttcttcagtagaaaa
ctgagtcaggcgcagcaaaatatagcgtgaccgaacaagaactactggcc
atagtagaaacactaaaagagttcaaaggcatgctttggggacaacagat
tacggtctacactgaccacaaaaatctaatgcaggatgctctaggtctga
cctctgatcgagtgtaccgctggagattactcttagaagagtatggcccc
accatcgtgtatatcaaaggcatccacaacaccgctgcggacgccatctc
acgactggactatggacccgtcacagatgacaggtcaacctggatgactt
ttcgcccagtgttggtgctaccacaacacctcacagccagaagcatccct
agcatccacccaggaatccatgaaccaggtgtttgctaatcgcaacgaag
aggactccatctatcccctcacaaccagagagatagcggaggcacaacaa
gaagatgaaagcctactaaacaaaggctactcaactcaattagttgagaa
tattaaagtactctgcaaggagggcaaaatggttattccaacaagcctcc
aacaccgtgcggtagcttggtttcaccactacctacagcaccccgactaa
acgcctcaagaaactcttcgcctgtcgatgtattggaaaggtctaagaac
gacagtccaatcacacgccaaaagtgtcacagttgccaggtgaacaaacg
caggcagataaaatacggaaactgccaacaaaacttgccatcaccaaccc
ctgggaggctctatgtgtggaccttataggaccgtacaccctcaagggca
aggacaagacacaaattgacttcatgtgcatcacaatgatcgatcctgca
acaagctggttcgaaattgtagagttgccggtatcacagctcccaagctt
gatattcccatgggtacaaagggcacaagggcaaagacacacatgtccaa
gaacaacaaccctactttgacaagacgtcagcaacagtaggtaatttagt
caataggacctggtttagccattacccacgtagtcaatatattatctaca
acaatggaagtgaatttaaacttcacttcgagaccctctgtgagtcatat
ggtctgaagcgtaagccaaccagtgtcaaaacccacaagcttaacgcaat
actcgagcgggtgcatcaaacaatcatggcgatgctccgcacagctgaat
tggatatggccgacaccatcagcgagagtgacattgctgactttctcaca
aatgccgcatgggccgttcgctctacctatcacacagtactaaaaacttc
gccaggtgcagctatctttggaagggacatgttgtttgacgtcccctaca
ttgctgactggtctaaaataggggaatatagacaacggcaaactgaccgt
aacacaagatgggagaatgcctctcgcgatagactgggactaccagcccg
gtgacaaagtactgctgcaaaagacggtatcctccgcaaaacagagagcc
ggtatgaaagtgatccttggactatcacgccagttcatacgaatggcaca
ataagggttcaacgtggaactaagtccgagcgacttaacattaggagagt
tacaccatattttgaataaactaaacacgacttgtaccttacccctttct
cctatcaagacttacgccgtcattgctacaccatcttttttcctcctcgc
ggttttctttttttcctcgagaggttttcttttcgtgagcattgacacct
tatcgctccattcgtgggggcgagtgacatgagccaaggatacctactgg
tactcctgacccttcctgggcccaagaacaggtcccatgggtacaaagac
aaataggatttctactaactaagggtaggatcccaccaaatagaagcagg
actcattaacaagactattaagtcctgcagggcttattactagagaccac
tgagtcctgggggactcattggtaggattaaatatgcagcccattccaga
ttccactggattcaggttggcatgcaagaatgcatgtacagcccaaccca
ggtgcatgtacacccagtttggcatgcatgaatccaataggatgcatcaa
aatctaacatcctcgaattacatgcaaaatgcatgataaactagagagga
ctaccatgaggcagtcctcattttcaatcagttttttagctcataaaatt
aaatcttcaaacaactggaacatcttttctacttcgtttatctataacta
cttttcgattacttccggcttaggtcatagacatactgaccagattgatg
ataccttatgcaatctcacaacaaattagcatgcagggcttactagaaat
gtcatcgcccatttgattgctgcggatgcaaacctacaaatgatgggccc
cttcacagctactgatgcccaaacttacatggtcatgacccacaaaaatg
cccccattctgcgtttcactgcatgcctgttgtgaatggcaccagatggc
atcactgcgcatcacttctgggagaccatctactctttgattgaaggtag
cagaagagttgatgcatgcagagcacttctgcagttcttccagctcatga
taacaaaggtgagtgcccaggcagtgctatcaataatcagcattactagg
actgcaccccccatatgacagcaacttgatcagcccccagcttgagatcc
tccagcactacctcccacaacggattgttgcaggatggggagtgcttgct
cagcaacaacatgaccagtacaatgaggcaaacttaaaaaggacaatggt
agaaaagtggctaggatcaacaaaactatagacactcttaaggcttctat
acttgaactcagaagagcatctggttaccactctccctatttacaaaagg
aatgaccaagacaccaaaatgagaaaaactgtgagtactcaaagctgtta
ctgatgaggaacagctagattgaggaataggacactgtgatcactcttaa
cacacaaatgttccttgctttcacataatgcaagtgacattgcatgacat
aggactccatcactagtggcttccttggaaacccatttctctttggcaat
gctttgaagaagagcagcattgatcaatgctaaagtcagcctggctcagt
ctggaaatgacactaccacatgtgtcaatgcaaaggaaatgctccagttg
tcagtaaaacgtccacaagaaaataattcaactaacaacctcagctgtca
tcttaccttggtaatccattccataagtacctttccaagcacttggaaaa
gtttgaagactttgccactgcatgggaaagacatggcctacttattaccc
acaaatgcatccaaccaaggggttgctttatctccagttcctctccctca
gcatgttgaagcattggagagatcaatcagctacaaccccccaatccact
gacccaaaaccactgaactgatagctgaaattgaatttaacaagccatgg
gcccccacagcaccatcaactctcaaagtcaatttgaagttggattccct
ctgttgtttgagatccccaggggagctagttctggtgtctgtcaatgttt
tttccatgactaatggtcttaccatgccatgacaggcactgcttccttgg
gatcagcatcactcactgacttgatgcaacagctagcagacaaccaaggg
caaaataccagtggtagaccaggaacagcagaagggaaaaagttcacaaa
ggtgagttttagtgagagtttgtttggggggttcaagaagcatacagtga
atggaaaattgtcaaaagctgcaatgtttgtctcaaaatgaacaggaaca
atattcatgatctcatagcctcaaacttggaccaaaaGCCCATGTGCTTG
GCTAGGCATGAAAGGCATGTGCAACCCAGTCTGCCCTTGTGCTGCTGATC
ATGTCAACTACATAAATGCTGAACATTCTGCCCTAGTGAGATGGTGTTGA
GAGTCCTAAGGATGAATATGAGTGGGGGTGGGGGCAGTGTCGCCAGTATC
AAGTAGATTCTTTACTATAATTGAGATATCAACAGCTCTCCACTCCCTGT
TGCCCCCCATTCATCTGATTCCAAGGCAGAAATGCCCACCATCATTGCAT
CACAAAACACTTCACCTTCAGCTTTGTCTTCCAGGAAGAGCTCCTCCAAA
GACAATATCCCTTTGCCTGACAAGCTTGTGTGTCACAGAATTTAGGGAAG
TTAATCCGTAATGATGTTGAGCTGCTAAGACAAATTGGTGGCAACAATTT
GTCAAACTTTGTCAGGGGCAAGGTGACTTGGCCTCCCTCAACAGCATCCA
GCATCAAACACCCAGCCTGATGCCTACTGCTGCATTATAAGCACAGAGGA
GCACCTGTTAAGTTTTCATTTGCACCTACCAATCAAGCAATCAAttgact
tcttagaggaataattctttgacatgatatagacaggacagttgattctc
cgtgcaaccttggtggcttcatccctccctggcctccgtgttccccattc
tggtgttgtcctacagcaagGCAGGTGACCTTGTtggatttgtgactaca
catggtcctgtgtcaacaaaggaattctccctcttgcccccatggaggca
atgcacttggtcacacccttgaccatattctttgggaaatcctattagcc
aatgctgctgatggagctatgcatctaataaagactgaccttagtgacgg
tttctactacatggaagtggcaccacatgacatcccaaagctttgtgtta
tattccctactcccatctcgcccaggcaaatcataaccattaattggttt
gcccctagtccttccaatgggatggaaaacatcccTGACCCAAATTGTCC
CATTACAAACTTGGACCTTTAACTCACAGGGACCCCTTCTACCTCAACTG
TGGTGTAAAAACTCTTGACATCCAAGAATGCACAATCCTCAGTAACAGAG
TCAACCTCAACAATGTTTTCTGGAAGAGAGAGACAGCACTACAATGACCT
CTTCCCCTACACATCGTGCTTGGATGTTTGGCATGCATGACCTGAGCCGG
taggtaggttcaacaggggtcaaagatttatttttataagctatttttca
tctaattgtgaggatggaagggcagtggaactgcaattccaatccaaatg
atacaaacaaaatttgtgtagatcctacacaaaattggtatgttcctaac
cttctcaagggtgttctcttggttggggctatgaacttctgtgttaggga
gtccatgccatcgggagtagggcggtggactcctgtgttggggagtccat
gccttttggatcaggggcagtggactctcctcctggggagtccttagaat
gctccttttgtatttcgtaccaatgggtacaaaaatgggttgattcttgg
cctatgtcactcgcccccacgtatggagtatcaggtaaaaatggaacaaa
aaacctagaatttttaggtgaaaaatttttcacatgagagtaaccataac
aaactaaagagtttgttaaatatatgtcaagagtaagtgttgtttgaaga
gggagtggccatttttgttattcaaaaactgacattatttttttgtttac
gtttggttgttaaaaaagtgtaactctttgaatattcaatctttctgatt
ttgttccacgttgaatcctgacggtgccattcgtatgaactgttgtgata
gtccaaggatcactttcattcacttttacagagtataccatctttaataa
gaagtacttgatcatcaattttgtagtcccaatcacgacgtgagtggttt
tcccgttctgtgttttggtctgtttggtgttgcctatattctccaatttt
attccagtccgccaagaagggaatgttgaacaacatgtcccattcaaaaa
tgctgcacctggggaggcctttagtactgtgtggtaagttgagcgaatgg
cccaagcaatgttcgtcacgaacttgtctatatctcttgtctctactgaa
ggggccatgtctatttcagctgttcgaagcatagatgatatcacctggtg
cactcattctagaatagcattcgcttgaggattcttgacactggtaggct
tactcttgatcaggtatgattcacatagggctctgaagtgaagtttgaat
tcgcttccattgtcataaattatgtattgacaacgtggatacctactaaa
ccaggtcttgttcactaagttgctgatcattgctgatgacttatcaaagt
atgctaacttatttcctcatggtcctttttgcccttacgcccttttgcat
ccaggggaataattgcctcagtgattaccggcagttcaactatttcaaac
caactggaagctggatcaatcatagttagacacatgaaatcaattaatgt
cccatctttacctttgatagtgtacgggcctatcaggtccacacatagta
ctgcccaagggtttgtgatggcgatcttagtagggagtttcccatactta
tgcttatgcctcttgttgacttggcacgcatgacagtttttgacatattt
acggacggtattttgcatttcgcatacctttccagtacatcacagcatga
agggtttattcgagtctagtgtgtccagggtgttgtagatagtggtggta
ccaactacctgcatggtgttgaagatcctttggaatgatcatttttccat
tcttgcacaggagttctgtactttcgagcaattgtgtcaagtactgatcg
ttcagcgtcttcaagctggtatcaagcttttgtgattctgcaatctctca
accgttaatgggtagattacatcttctttgctgctgtttgcaaatacaag
attcatttcctcttggtctgcagaggtgtcaattgtactctcttcttgca
tggtgtaatgacaccagcattttgtacacgtcatccagttttcatgctca
ctcggaatgggtccgatgtctaagcaggagatggcgtcggcaacagtatt
atgtgtgcctttaatgtaaacaattttgaggagcaatctccatcggtaga
catgatcagaggttaatccgagcacgtcctggatcagatttttgtggtct
gtatagactttcaatctttgaccccacaacatgcctttgaactctttcag
tgtttccactatggccagtagttcaagttcggtcatgctgtatttctgtt
tcgctgtcgacagtttcctgctgaaaaacacaaggggcctattaccgtgg
gtgataactgatccaagttgtttagacgaggcatcagtgtatatctcaaa
ttcccttgaataatctgggtaggccaagactacatccttggcaattgtag
tcttcacgtcatcgaatgctttttgatgcaccgtgtcccagtaccatgga
tgtttcttcgtcttattggctctggtgaccttggtgtgaccacactctcc
taacaatgaggtgaatggggcaagcgctttgctgcatgttgcccagagat
ctctataatactggaccatgagcagaaacttaaggagggctttggcattt
ttcggcggtgagattgcaagaatcgcttgcaccttcttctgttgaggttt
aatccctgtacatgtgagggtataacctaaataatcagtttctgtggcac
agaaagacaattttcgggcgttgatttgcaagcccgccttgtgtagtctg
gtaagcacaattttcagattgtcaaggtggtcttccagatttgcctttgt
gatgtataacaaatcatcaagataagctcttaggaactccaaggctacct
ttagtgctgacatttttgcttgaaagatgtctggcgaacctgcgatgccc
attggcaaccggaggtaagaatatttgccccatggaaaaatgagggtaca
tattttggatgaatcagggtccaatctaatggtataataatccatgttta
aatctagggttgtagcataggtaaatccttctagatcttgcagaactgta
ctgattttgggtaatggaaatggttttctgactagttgtttatttacttc
cctaaaatcagtgagaaagcataccattccttctttctttgcagtgataa
atgatggtgacacccattccaactcatgctgaaactctaccactcccagt
tcacatagtctatttagttctttgatagttgtttctttacgcgatctagg
tactgggtatgccctaccatgatatggtttagcgccttccttgagttcaa
gggacacgggctctgtgttccaatcacctagtgttccatcaaaaagctcc
tcaaattaggtgagcaactccagtaacgagttttggtcttggagactaag
gtgagtacagggtataccttgccatgatatggctttgcgccctctttaag
ttcgaaggacacaggctctgtgttccaatcacctagtgttccatcaaaaa
gttcctcaaattctgtgaatgactccagtaatgagttttggtcttggaga
ctaaggtgagtacaattagtgctaacaattgattggaggtctgccttttt
ataatttgcatctaggattttacctacctgctgtgttgctgtgtcgcttc
ctgcgtactttgcggttcattctccatgctgttctttatccaggtttgat
gtggtcagactattgacatctctcattggcaaaatgacttgatcaatggt
aatttcttttgttcgaaaatctagaacaattccaagctctttcatggttt
gacatccaagaatgaggtcaaacactgacttggtcatctttttcttatca
tactctactacgtctggagtcactaagtactccttactgttcgaatactc
aaagaatttcaaaacttcgctcctccctttggttaggaagctcccattcg
acgtatgccaagactttggcacctgcctagtcaagtaaggaaagtgtttc
tccgttccttttgcatggaacaggaggttaccatcagatccactatcaag
taggatcttgatgatcatgttactggttacgtgctggattttcagtcatt
atataacgggctttggctactacagtagcatgacccatccttctttagct
gtcaaaggggggttcacatgaaaaggtcacccgacagtttggggtccgac
aattcagcaattgtttcactctgtgttggttcagctggaagatttcctag
gtcttgtgctcaattcgaactgacattgtttgaatcagaaactgttatgt
tggcatgtggggaagttgtaattggactaagataggtgtttgtcatgtca
ttacagtcaattttactacacaatttcttagtactccccaacccatcatc
tcaggatgagtctgaatcatcactgtcactcatgtcgtgatacttacgct
tcttcttactgatagtgcatttcattttcttgttggacttggtaagtttg
tcgattttagcagatagctgcgcatagctacttcctcctcgagcaggtct
ctctggtccacgagaggctccatttggtttttcccccttgaagcttggct
tcggggtcccattggattcatacttctggcaatctggagtgttgtgggtg
gtatgtgagcccccatatttcttacagagagagcagtacttctctgtgcg
acgtttcttaggaatccggtcactaaaagagaccatcttctttttagaca
agtcactagacttggctgcattcttgggtccttctccaaccttctcggtg
gggtaggccttctcaatgtgttcaaggactcctagaagttccctgacact
ctgtggtaccaaagctccactgagctcatattggtcctgccagttcctag
gaaccatccagaggatgtgacttgccaagtcggcatcatcaaagggccca
catacttttgtcaactttgcagccttcgaagagtaaaacaggcacagcaa
gagttctacatacccgttaaggcattggatcctctgcacaaagtccctga
tgggtaccctgtttggtttcttcagcccattgctgatatagaaacattct
tgctccgctgcatcactcctaaagacagtctgcagatgcaactggacaca
ctcctgaaaggagttccaagattccgggcgttttgtggggtgttcaaccc
catagacatccgtccagggttcacagtttatctgttccctgacaatggtg
gtccaaggatgacaagcagtttccgacagttgggaggaatactgcaagaa
gatcgcttggtcggcggactctatggcctcttttgccactgattttgaca
gcagttgcctttgtccatgcctggaggatgggagaacttttgtcaattcc
cttatacttggctttggctgcagtggccgcagtcagcttttcctcagcct
tgaggtctgccttgcatgcttcctagtaatcagtgtctgacctaagccgt
aacgatgtaattttgtactatgtagtaaaatgtagatacattgtgatgaa
ttaatgctgttgattaaattgtgagcttattgctatgaataaatgaggat
ggaagggcaatgctatccctttcatcctaaaaacaaaacaatgtgatttt
gtgtgggtttctacacaatcctagtatgtttctacccttctctctgaggg
tgttctgacaggggggcaatgctattgccaaagatccaaagatatggatc
tttgtccctttttcaggacctctcttccttgggaggtcaaaattgatccc
tatctgggtatctcgatttagtactcaagagtactaaataagtaggtaat
tggcctatgtcactcgcccccacgattggaaaattagcgtggctttgcgg
aaaagtaaaacctctgtgaggaaaaaaaaatcctattatgagccaaactt
gcagaaaaaaacctcttggttgaggtaaaaatgtgcaagttgcttgtgac
atttgtacatacacattgttgtactatatgaagtgtaagttctttgtgga
gagggagattttttttggcttatgataaagctggtgtgtttatactctcc
taagccaagtattatgacttacttccacgtgaaaccctgattgtcttatc
gtataacttttgtgatagtccaattatcactgttgtacagatggaatatt
ttgcagggtaaatgaccttttatactaaacagtacttccacggaccatgt
gacctaactttgattaggatcaagtagggcgggtcttgtgtttcctggta
tctcctataatttttatacgtgtgtgcaaaagtggattgccgaacaacaa
ttccatcttatgaatgctacactacattgaggcgataggcactgcatagt
aggtatgagtgaatggcatctgaatgtttgtttaggaaaacattgcgcca
ctagaagctgctgattagaccatggtttgtcagcaggtcaagaatctact
tgatctctagataactattcactttttgggttttttaattgttgaagctt
ctggttgacttacacttggaatccaaatgacatacatttggtccgaaagt
gtagtgtagaaactacaccttaatcgtaccatgtgcgtacaatgtggata
ttaaaccatgtctatttacgaaggtgcaaatagtacagatattctgttac
tttttcttatgcatctttggtgtgagaatttgtccttctagttgctctat
tacccctatgtatccaagggaatagttgcccataagggtcaactaccggc
aagttaacaatgtcaagtcaatttaatggattgaccagaatcattggaag
gttcaaacatcaaagtctatgtctttttttctatttagagtatggagtca
ttgctttgacatccttttgtactttgtagcaaggatcctccagtgaggtc
tgtgcttgtacaactctttttgttggtggtaatgacattgcaacatattg
catgcacgtaccattctgttttttgaaagacagtggttgattatcatctt
atggtgtatgaaaccatattgtgacttcacagcaaacatcttggagaagc
gaatttttccttgatgttgacaacataattgttgtcttttatttggattt
gtcttagctaattaagccatactacctttctgtgtatagctgccttttgt
ttgcactgcatgccaacatggtgctacatgtctctcaatagagatgttca
tggtgtgacttatccgagatggtatcccctgtaagcgagggatactcaca
attctctgtgctgtggtttttacaagaacaaaggttgcagatcttctgtg
ttcttgtgctcatatgattttgaggcttgttttatggtttgttgcactac
atttagttgcactacctatggtaatccccttagtgcttaacaaagaacaa
ggtgttttggtgaccctatgagtccctattatggataccaaatcaaaata
ctaggtattgagtcgcagtgagcccattatctagttttacacagtttgtt
tgaatatccaataatatttctacatggtcaaggatttcttgctcttattc
tgtgtttatgcactctaaggtcagcaagctgaactagaatgcgagccacc
ccaatctgagttggtgatgcttaacatacatgtgtctttcttttgtgtac
cttgtctcatgtgccctgttagtggctcttgatgacggtgtacctcctcc
tctacaaccctagttgtgagtgaggtgagacaagcatgttgtcctgccta
aggttctctggtactggaccacccagtgacttgtgagttcccttttaagg
cgaatgtttagtgagtttaactgcttgcaagcattgtgcttttgccataa
aaagactttgggtctgttattaagcccttgttgtccttgtgcagatgtgt
tatagtttgtcagtcaaaccggtactcgctgcttggtaagtccatcctaa
ccttgtttaaggtggtcttccaggctagcctttggagactatcagagtac
tccaaatgagttctgttcagaaccatatggccatcattgattccattgaa
tgtgcttgtgaggcacatggacaacccatgcttgtttctgctagacctga
acaggtaagacctttttcagtttttctaggtatgaaatgggttctggatg
cgccagtatccaatctaatgatttattgacttgtcatgaagtcttattta
atggcagagttgaacatatcaactcttacagtactgtaaggattctttga
gtttggacaattttcctaacattttgtcctctgttatttctttttaaaaa
tcacttttcactttacagtagtttcttttagttttgggtgttctgttctt
gtacagccagttctgacgtcggctatcaaataacccctccagtcaccaaa
gtaaattgtcatcactttttccttgatttttgttgactggttgtgctctg
tttttaaaggctgtaaacctacctctactgaaaagtagagatatacaggc
acttttttccaagacaccaaaactctgtcaaacagtttctcttcttgtga
gaaacctcagtaacatgtttgaaattgagtttttagtgtaaacaagtgtc
attatttttttgacgctacttggaaggtccgttattcttctctaactcca
aatgagtattcacaagagtggttagctctgcgatcatgagtattcttgct
ccaaacaagccctgcacttaaatggttagctatgtgcttgatctgttttt
gccagtttttatttcaacttgggtccacagatttttaacagactttttac
atcaattatcactggcaaggtgaaattgatcttcacataatattttatgt
tgttatttgctcggaaatctagaactattataactcagtccttgtattca
ctaaagactgaggtcatatgctggcttagtcactctgggaacatgtactc
tgacttttcccttcctttcaagtaggaagaacccatcctgcgtgcgccaa
gagtttgacaccagcctagcagggtagggaaaacatatgtatgctcctaa
cattggaacatgggggaagcttgggactatgtccttcttgctttcactgt
tactgtagcaacaccgcgtcaggggttcgaaacccaacatggtttgattt
ccagttgcttttttataccattgcttgtaactagtgctacattgcacttg
tgtgtgtttctctacgtgggagaagaattcagcttcttgagaaaacaatt
aaccataccagaaaatttcttggcatagcaaggtatttgaatgtcaggtt
attttaacttgactgtagaattctgattaagatttttctaacgagctctt
ttatttcaaattaaataattccaaacatttgtctgggctctgaattctat
tttccttggaccagaggatttgctctttcttgcacagctacatagctgtt
acttgtgaaagtggaggaagtagtcacactattgagaaagataccctgca
attcgggttctatagacacccgaaagttcggggtccgacagttcggcaat
ttctcattcaaatctttttgattagtggacttttctctcctttttacttg
gatctcagaaagagatcaacaagttgcgtgttttccagatgaaaaccgca
aaaaacgggcagcattcttgcgcaaatcagaaattcgcgagaattttgca
acgaatatttctagggatcgacacatagtcgatttatgggtccttcttgc
gcccccatgcgttctgggacttggagaagctactctgcgtcacgctgacg
tttgacctttacagggcaatattgtactcctatgcctttttgcggagtag
aacaatgttctctcctaggtctgtcatttgctctcgtgggctgagcccga
tgaggccaagacacacaatatgtggtcgttttattcagatcgtgatcgtg
agggctgtttggtgatacaatttctgaaataggctgtaccatgactcgct
cccatttgaatggggttgatccgtgatcgtgggacaaagccctgcgcgat
tctagttcctaacgaggtttcttcttagccaaacttgaaaccttgagtcc
cacgtccaaccaatgcccgtgcagtgtttcatcgctactcccaccggcac
catgcaaacgaacaagggagcttgattcttggagtatgcaacacttcagc
gacgagaacttcctgggggatcgcaagcacttggagcgactaaaacctct
tgggagtcacgagtaagctttttaggccttagaggctattcagaatactt
catgggatccatgtaggccccagaagatcttttctttgtactgcctttta
tttggctatgtacttaatactccgtgatgtcactgcatctgcatgtgatc
acgggtacggactaatttttagtctaatcgtgtttttgattctatatatg
atagacgtacacgtattgctctttgggggaaaaaataaacccaaggcatt
tatatttttacgcctcctcgctcactgaggggctattacaagctacatca
caagtaagtttcatgccactacttgtgcgcataatacatcatgagtggtc
tttttttacgtcaagtgcactatgtgctactcgcgcactctgctaacaaa
agcggagtatacccgcatcaagtgggatctagtcctcactgacatcaagg
gcaattgtttatggctacttgtctcaatgacatgtgcccgcctgtgagta
aaactcacttcaactggcggagtataaactcctagctcagttttggctat
tgctacgcacttggagtcaaagaacacaagttgcgcaatgcctaacatac
ccagggtattgtacggcctcaagcgacagatgacagacagacaaacctac
catggttaacatgtacctgatggacgatgcatggtggagagtcggaaaga
cgacttgacttggtcgcgcgaagactatcaattgatagtgacctgagccg
taacgatgtaattttgtactatgtagtaaaatgtagatacattgtgatga
attaatgctgttgattaaattgtgagattattgctatgaataaatgagga
tggaagggcaatgctatccctttcatcctaaaaacaaaacaatgtgattt
tgtgtgggtttctacacaatcctagtatgtttctacccttctctctgagg
gtgttctgacaggggggcaatgctattgccaaagatccaaagatatggat
ctttgtccctttttcaggacctctcttccttgggagatcaaaattgatcc
ctatctgggtatctcgatttagtactcaagagtactaaataagtaggtaa
ttggcctatgtcagtgtctagtcctctctgggaaattatctccagtgagg
tctgaacattgttgaggaactgctctggacttcccttttcaaagacagtg
atggacaaggtcattttttggagaccttgattttattaaccaccttggtg
gtgtccatggaagtgagaatgtaggagatgggtggcttggacctcccaga
gctcctctcacactcctgtggcttgaggccttctgggcttgacttgcttg
acgacatcctctcaatagcctcaccaaggggagtattataaaataaggcc
ttgaaaaaggtcttgggtgccctgttgaggttagctcaaaaaagaatttt
tttaattttgaatttttgaatttttcttcttcgctttctatttcttgaaa
gtcttgcatctaactaatccgcgagaattcttgatcacaaattaaacccg
acttgtaggaatccccgattgctgaagtcgatcgctcaaagatgatcgct
taacttgctgattgcgggagaattattagagagcttgtcaatcgcgtaac
caaaggaatttgtagatcgcaaagatgatttttggagtgatcgttgatcg
cacaaaaaaacacattgctgacatgaaaaagttaaaagtgccgctcacga
tcaaaaaaatttagcgtacctcgtgtcggaggggttggttgttgatgtct
tcggtgtgtgaaggtcgcaccgcggctatcttaagatagtgacctaagca
ggtttgtcgcaaaaaatttcacgtgaaaattataggtaggttcaacaggg
gtcgaagatttatttttataagctatttttcatctaattgtgaggatgga
agggcagtggaactgcaattccaatccaaattatacaaacgaaatttgtg
tagatcctacacaaaattggtatgttcctaaccttctcaagggtgttctc
ttggttggggctatgaacttctgtgttagggagtccatgccatcgggagt
agggcggtggactcctgtgttggggagtccatgccttttggatcaggggc
agtggactctcctcctggggagtcctgagaatgatccttttgaattttgt
accaatgggtacaaaaatgggctgattcttggcctatgtcaATGCATCAA
CATTttcaccaatatgtgccacgttttgattatattgtaggcccttctaa
ctctattcctgactctctgtcccaggattttcatttacctATATGAGAAA
TTACCTCACAACTTGCACaccggtagagtcaatatttcaccctttgatca
actttttggttgacatcggttgatattaaagactttttacccattgtatg
ttgaccacaaaatcaataatattgaccagtgatctaaatgttgatagctg
gtttactcttggtatgtaccatgtcatacctttgccatttggttgataat
atcaactgacccattcaataatattgacaaaaaattaaagttgatatttt
gctcttctatcaacattttggttcacacaagtctacattattgattatgt
ctatgtagtcaatactatcaacatttttcaatccagtccataaatggtca
atacagtagatacgtggatggcagttgatagatttttggcaaagttgcct
gtcctgccggTGAATACACTGACACCCTCTGATATCACTCCATTTACTGT
AAAAAATATCCAATTGATGCTGGGCACATGGCGGTTTAATCTAGTCCCTG
AGTCAGGTGAGCTCTTGTTTTATTTCATGGGTGGGTCTCTGACCTTCACT
ACCCAAAAGAATGGAACCCCCAAAAAAGTCCTTCTCAACCATAGCGGTGA
CCCATATTTATGTCCTGTGTTGGCAATTGTCCATTGAGTCATCAATCTCT
GATCCCACAATGGCCCACTAACCACCCCACTCCCCTGAATCATCACACGT
CAACAAATTCAACATGTTACACCATCCATCATCACTAAAACACTTGGCAA
TGCATTGTTGAAACTAATGTAACTACATGATTTTTGATAGTGAATATCTG
TAAACCCATTTTTATGATTACCACTAGATATTGTGAAATAGGTCTATCAG
TTGATAAAATGACTGCATATCAGAAAGATTTTAAAAGCCCTTtttgcaac
attcacagatatcttttgcaatttgctgcattaacctgaccagtgcaagt
accataagtcaaatgatgtacaacaaaaatacaagtcattggcacaagca
cttggtcattggcaagcaaaagaagaaagtcatttgagttgagtgagttc
cataattgctccctgttcgatggctgattcattgttagcagtttgtaaaa
aggCTATGTTCAAGCCAAAAAGATTTCAAAGCTACAATTGACCGACAAAG
AGAAGTGAGATCTGATAAAATAAGATCAATAAGAAACTTGAGCATTGTAA
GAAGGCCCTGATTAAGGCCATTTATTACTTCAAACATTATAATCTATACA
GAGGGGGtgcattgataatatgtactacaggaagtaatttaatatgtgta
tgacatattttttcatcccactccatctttgctatcacccacttttgact
gtcaatccctcagcttgttttcttcctcaccgtaaaaatcaaatcatcca
tcccccaaaatttgatatttgattctcaaacactaacccACTCACAAATA
TGTTTGGAATttttgtgatgcagttgcactggtgcaccattagaaaatga
gactgcattgcccttttttcaaatttgcccccactgcactgcaaactgag
actcatgcagcacagaaaATGCTGACAACCATGGCAAGAAGAAGGATCac
caaccaggattgcaagaaataactcagcaccatgattgcaatgatttggg
ggtttggccaccccttcccattgtcaaggcaagatgccctgaccctccaa
ttgcccaacaaccactttgttaaaaaaaCACACCCATAGTTTTACCCAAA
CCTAGTGAAGTGTGTAatctcccaattccaattcacccggaagaatagca
gggccatttttgccctgctgacttgggtctctcatgcattccacctacat
taatggtaagaggcagggtgtgtaatagtgggtcaaaataaacgggagtt
cattggttttcaccactttttacgcagaattaacaaaaatactcacattt
ttgtgctatctgtcccaatgcagattctaagatgcaaccatcaactcaaa
gagAGGGGGAAATCGAGGAATTCAAGATAGAACCTctcaaatgaatgcac
atggatgatttccaaagggttgtgcctttcaagaaagtatgatccatggc
aaagtggggggagggggcaaaatgctgggagttgtttcagtacacagggc
ctggctgatgaaaacccaacaatcaaccttcaactttattgagacaagag
aaagtattttctattttgacagagacctagacgagcaaatatggttagag
aatgcaatgcacttttcaaatttagaaaagattttaatgaaaactgtttc
atctctaaaataatcctcatgttgcaataaaattaattaagtttgattaa
ttgctttaaattaaaataaattgtcttctatactaactagtcactaaact
gaatggacatcattattgacaaaattgtcaataaacttgaaatttgcctg
catgataagtgtgcactacactgagagttctagatgacttcccatcacag
cataaaaaaattgtctaggaaagaaattaagtggttcattgattgggatg
agagaaagtggagatgatgggacaatgaagagaaatgaggcattgtgctt
gatgtgtgccctaagctgaagttgataatttgttcttgtcaaatattaac
agcaaaaatggtcttcacagaaaggagacttggagaagacacaaaaggca
acaatcagccttacaaaacaaagcaacaataacttgtttagaatgtgttg
catcttggtttgaaatttataatattcaagcatatcgttctttaacagga
gaaaccgacagctctctgaaattttgcaagcaacaatcaacaaaacatca
tgtaaccaagtagaacataatttaaatgactgtaattcacagaacaatat
tcttgaattcccagccaacaaaaggagacacttggtattcattaaagatt
gctcccccttgattaagttgttgttgtaagtttgcccataactttccagc
aacaatggcttggagtaatttactattgatcataatgatgcaagttatta
tgggactttccggcaccccatttgaaaattatatagattgaaattgcatt
ggtaatctattcagcattatggcaggtggtcctaaaaattatcaattact
tgtgaaaaggtgaagagtaaaagtactgacagcggcaattaaggcactgc
cagttatgtgtttgtgatgccgttttttctctttTTACAGTaaaagacat
atagtatcaagggaatgacaccaaaaattgagtctttcatgtttttgatt
caacataataaatgttatttcatttcagtaacaggaatacataaaacaat
acaacaagtagtgtttcacacacatactcaccctctttcctggttttctt
ttggaagttctgtagctgctatgcacataaacaaatgcaacaaaaagcat
gcatacatgtggtagtactgattcagtatcatttgttataattgtaattg
ggaccatgtccatactttgtgtaaccatctttcctcttcagtaccgtacc
agtaacaactcatggtgacggtggtccatcataaatttttcttcccttgt
acctccctaatagactatgatataccctgcattgtcattaaaaacccttg
atttacccttcaaaacttaaaaacccgaagtttaccatgtatactcatac
tatcccatggggttttaacattgattttcaaacagggtttgcacatagaa
aaggcacatcctggtaattttttgttgaaacttggtacacatctcaatga
aacctatcactattagatcccaaagtttcacaataatcagtggaatgttt
ttggtggccattctaccagtgtaccccctactatacaagcttaagtgcaa
ttctgcagataagaaacaaaaaagaggacaatcttagaaacatgaaggag
cagattctaaattggtatgtaggactcagtttggtggatcccatcatcag
tggttttcaataggatgccattataacctattttttttgaacattcaaaa
tagtaaccccaaaggaagacaccaagacagttcccggtcatctacctctc
aaaccccgtgagcatccagatgaatcaattcttggtacaaagtcagcTGT
ATGCATTGACAAAGATGCTTGTCATCTTGCTAAAGAAGACTTCATCCATA
AAGGCgagagagagagagagagagagagagagagagagagagagagagag
agagagagagagagagagagagagagagagagagagagagagagagagag
agagagagagagagagagagagagagacagagagagagagagagagagac
agagagagagacagagagagagagagagagagagagagagagagagagag
agagagagagagagagagagagagagagagagagagagagagagagagag
agagagagagagagagagagagagagagagagagagagagagagagagag
agagagagagagagagagagagagagagagagagagagagagagagagag
agagagagagagagagagagacagagagacagagagacagagagagagag
agacagagagacagagagacagagagagagagagagagagagagagagag
acagagagagagagagacagagagacagagagagagacagagagagagac
agagagagagagagagagagagagagagagagagagacagagagagagag
agagagacagagagagacagagagagacagagagagacagagagagagag
agagagagagacagagagagagacagagacagagacagagacagagacag
agacagagacagagacagagacagagacagagagacagagagacagagag
acagagagacagagagacagagagacagagacagagagacagagagacag
agagacagagagacagagagagagacagagagagagagacagagagacag
agagacagagagacagagagacagagagacagagagacagagagacagag
agacagagagagagacagagagacagagagagagagagacagagagacag
agagagagacagagagagacagagagagacagagagagacagagagagac
agagagagacagagagagacagagagagacagagagagagacagagagag
acagagagagagagagagacagagagagagagagacagagagagacagag
agagacagagagagacagagagagaagagagagagacagagagacagaga
gacagagagagagagagagagagagagagagagagagagagagagagaga
gagagacaggagagagagagacagagagagagacagagagacagagagag
agagagagacagagagagacagagagagagagagagacagagagacagag
agagacagagagagacagagagagacagagagacagagagagacagagag
agacagagagagacagagagagagacagagagagagagagacagagagag
acagagagagacagagagagacagagagagacagagagagagagacagag
agagagagagacagagagagacagagagagacagagagagacagagagag
acagagagagagagagagacagagagagacagagagagagacagagagac
agagacagagacagagacagagacagagacagagacagagacagagacag
agacagagacagagagacagagagagagagagagagacagagagacagag
acagagagacagagagacagagagacagagagaacagagacagagagaca
gagagacagagagacagagacacagagagacagagagacagagagacaga
gacacagagagacagagagacagagagacagagagagagagacagagaga
cagagagacagagagagagagagacagagagagacagagagagacagaga
gagacagagagagacagagagagacagagacagagagacagagagagaga
cagagacagagacagagagacagagacagagagagagacagagagacaga
gagagagacagagagagagagacagagagacagagagacagagagacaga
gagacagagagacagagacagagacagagagacagagagacagagagaca
gagagagagacagagagagagagagagagagagacagagagagacagaga
gagagagagagagacagagagagacagagagagacagagagagacagaga
gagacagagagagacagagagagacagagagagacagagagagagagaga
cagagagacagagagagacagagagagagagagagagagacagagagaga
cagagagagagagagacagagagagagagagagagagagagagagagaca
gagagacagagagagacagagagagagagagagagagagagagagagaga
gagagagagagagagagagagagagagagagagagagagagagagagaga
gagagagagagagagagagagagagagagagagagagacagagagagaca
gagagagagacagagagagacagagagacagagagagacagagacagaga
cagagagagagagacagagacagagacagagagacagagacagagagaga
gagagagagagacagagagagagagagagagagagagagagacagagaga
cagagagacagagagacagagacagagagacagagagacagagagacaga
gagacagagagacagagagacagagagacagagagacagagagagacaga
gagagagagagagacagagagacagagagagagacagagagagagagaga
gagagacagagagagaagacagagagagaagacagagagagagacagaga
gagagagagagagacagagagagacagagagagacagagagagacagaga
gagacagagagagacagagagagacagagagagacagagagagagagaga
gagagagagagacagagagagagagagagagacagagagacagagagaga
cagagagagagagagagagacagagagagagagagagagagagagagaga
gagagagagagacagagagagacagagagagacagagagagagagagaga
gagagagagagagagagagagagagagagagacagagagagagaCAGACT
AGAGATTTGGGATTTGCCAATCAACTAGATGAGTTGCATGGCCAGCTCAA
AACCTGTTAGCTGGATGTTTCAAACTTAATATGCGTTGTACTACTCTGAC
AGAGAAGGAAGTGACAAACCTCAATAATGCCAGAGAACTGTTCAGTCTAC
TATGAAGGATACAAATGAGACAAATGAAGATTACATTAGAGAAGGGAACA
TTAATCTCACACTAGAATTGTTGGAAAAGAAGAAATTTAATACTGCCGTG
CTAATTATAGGTTCTGGGTTGAGGACCTTTGTGACAGCTTGAATAGGCGC
AAGCAAAATGAATATTGACTGCTCAGATTTTTCATGACTTTACTTTGAAA
TATTGTTATTTGACATAAAAATGGTGCTTTGGTTACCTTAGGCAATAAAG
TAAAGTGTGATAAGGGCCAGTCACTTGAGATATTGGTTCAGTCACTGGTG
AAataaaaatacaacacaaaacataaaacataaaagataGTGACCTGTTG
GTCATCATTTTTGTTTTATTTCTGCATGGCTTCTAATCAGACCTATGCAA
TGTGTCCTTAAGGTTTTATCGGAATCAGATGGGACAAAATGGACCACTTT
AGTGGGATCCCCTATCAACACTCTTGCACTACAGAATAAAGCTGGTGCGC
TTACTTGGTAGCACTTGGTTGTAGTTCCACATGTCATTTATGGTTCGTGT
TAAAGGAACTAAAAACCTAGGTGACAAGGTTGTCAGCTTAAAGGACGAAT
GCAATTGGATGTTCTTGTTGCCTCAGTGTTACGTATCTAGTACCCATGCT
CCAAAAAGATACAAGCAATATATGATGTGGAATTTTCTCTAATATTTCTG
AATAGCTGGAAGCCATGATGCTACAAAATAAAGCGGTGTCAAAAGCCCTG
TGTGTTTATAGGGTTGACTGCCCAGATAGTGTATTGATATATTATTCCAC
ATAGCATGATGCAATCACATGTATAAAGCAAACTCTGGATGATAATTTCA
ATGTTACATGGTAATTTCACTTGTACATTTGATTCAAAGAGATCCCTTTG
GAGAAGTACATTCAGATTTGAGTTTGCACTGCTGGCATCTGGACTGGGAG
AAATGCATTTAGACTTTCATAAAAACGAGCATCAAGCAAAACAAAGCAAT
TGTTGACATCAATATGATTGGCTTGTGTCCATTATCGAAAATTTCGCAGC
AACTGTAATTATGATGGCAATAGATTGTCTTTAGCTGAAAGTGTAGTACT
TTCTCTGATATTTCAAATAAGTTTTTGGGAACTGTGGTGAGGGCCACTTA
TTGTATTATTACTTTTATTTGCTTCTGTTGGCTGTAATGTATTCAGAGGC
AGAGTGATGTACTCTTGTAACTACAAAGGGTCCTACATCAACAAAATTAA
AACAAAAAATGTTCGTGAAACACAATGTTTCTGTTATGCACTTATGTTAT
CATATCAAATAGAGCACCTCATCGAACATTCTTGTTGTTGCTCATTCTTG
GAGTTACAGTTCAACTGCTGGTTTTTTTATGATTGAAACGGCACTTATTG
GGATCCTTTTGACCGTCTTGCAACTCGCCATTCACACTTGCAATGATGTC
ACTCTTTACTATGTGATGATTTGGTCTCATGTCATGCTCTGCCAGCTCAT
GATCAGACTTGTTGCTTTGCTCCAACTGATGATTCTCATTCCCATCAACA
TCATGTCTCCAACCTGCTTCAAAATCAACAAGAGGTGATTGTGGATTTGG
CACTAAAATCATCGCAATGCTTCCAAGCAAGTAAAAGATAGCAGCAGATA
TGGCATATGCTGCACCATCGTCTACACTACAATCTGCATAAGTTCGTGTT
TGCAGTTCCGTATTGTCTACTTTGCAAAGGTCGTGATTGAAAATAGCGAA
CGTCAGCAGCTGATACACTGTGTTTGCCACAAGGAATGATGCCATTGTCG
ACCACCAGCATTTGTTGATGCCTGTGAATAGAACAGTAATCAACATTGAG
AGTGTAATAACTCCACCAACAATTGCTGCTAAGGCTCCAAAAGCTTCAGA
GGCTTTAATCGCGGAGGACATTTGATCCGGGGCGTTAGGAGTACCGTTGA
ACCACTCGTATGGGATGCAGAAATTATATGTGCTGGAATACATGCTGAAA
AGCCCCATGTACGTGTTGGGATTGTACgattggtcgaggatgtttgaccg
ctcgtgatggtacgatcctggtgatcgtgatcgtgcgatccttttaatcg
tgatcgtgccacctgcaagtgacacattgattgtcgtgttctcgtttttc
ctagtacagctagtcgtgatgacgactggctagtattattcgtgttcgtg
ggacaaatatgggggcgtatttggtatcatgtccgaatatcttcgaaata
ttctgacacgactaatttatgatacattttcgtctatctagcccgactgc
atgctccttcaggaacagagcatcacttttagatagaacttttaaaatca
taattttcttgtttacttgaatacagcatctctgcatgcaagtctatgct
ggtacttcaacaagtacacattagttcaacacttacaacttcctaggtta
caagcccaaggttcctcgcactgagtctgcactttggttacgatttggga
tgtttcttgcacaagagactgtctgtattcaagttgggttgttcccctgt
taggaaacaatctatttttaagtttaagctttgtacatgagcagtgacga
agctgtgtttgaatctgatttagaggatttagagaattttgccgagctat
tatcacttacctcagctcagtcgcgagagactaggattgttgattctgcc
cggtgcattggttttgacgaatcaagagaattagtcatatctgttgccgg
agtgcacactgaaaacaccgtgtcagacactccagacgtcgtcaatcaac
tcaagaatttctgtgtggattcaagtcctattagtgaattcgactttgcg
aagaatcaagttataattcccaagaacaagagtggtattgagggatccaa
ggagtattcgtccgcgtacgtccttgccactgctgctttgagtccaatcc
ttggtgccgctaagcattttgtgactaagagtgaggatggcgaagtagat
ccagggaatgctgtctaccgcaatatccaagaacaatttgttgggaaTTA
TTCAAAGATTGAAGATGCCACAAAACATTGCATTGGATATGATTTTATGG
AGATTGTTTTGGTTAGGAAAGTTTCCAATCAATCTGCAACTGCCCTTTGG
GAAAAGTATGGTGATGAGACCATCAACCTGTTTGAGGATTGGACAATCTT
ACCTTGCAGCAGGTCAAACAATGGCAGTCTGATGTTAATCGTCAAGCTGG
TGATGAGAATCACAGGTCTAGCACCTGGCTACTTGCTTTCCTTCGCAACT
CATGCACGCAAGACCTCAAGGATGGCATCAAGGACTCATTTGAGGCACTG
GAGCCGTTGGAGAAGGGTGGCGCAACGTATCTTTACTTAATCCTATCCCA
CATGTTCCAGATGACTACTGATGTTGCACTCAAGTCTGTGATTACGAGAT
TTGACAGAGATGGGATTGCTAAGTTCAAAGGTGAAAACGTCTTTCTTGCT
GCCAAGCAGTTGACTGCTGTAGTCAAAAGTCTTGCAAGAGTTGATGCCTT
GTCAGATGAGGCTGTGAGTGATGTGATGGATGGACTTGCCAAGGGTTCTG
TCTCCAAGTTCACCGAGGTATTTAAGTTGGAGAGTACCATGTATCGTTCA
GGTCAAACTTCAACTACCTATACTGAAGGAAGCCAGTCAGCGCTTGGTTG
TATTCTGAGCATCCTCTCCAAGGCCACGGATCTTTACAACTCATTGTCCA
CAGGAAATAATTGGCACATTCCCCATGGGGGAGGTCGTGCTGGTGCCTGT
TGGAACTGCAATGGTGACCATGGGGTCAATAAATGCAAGCTGCCTAAGGA
TCAAGCTCGCATTGAGGCCaacaagaagaagtgggaggaagacaagaaga
agaaATCTGGGTCTGGAGGTTCTGCTTCTGGCAGTAAGCAATATGAGAGA
TCAAGGTTTGGTAGTGGTGGAAATCCACAAAAGCCCTCTGGAAGCGGCAT
TGAAAAAATTCAACAACGTCTGGCACATGTTTTGGAGCAAGGGTTGTGGA
TGGAACTGCACCCATACTTCAGGGTTCCATGCCGCTTTCACTTCCAATCC
ATCTTCCTTTCCCTCAGCATTGCCTGCAACCCATCCCTATCATCAAAAGA
TTGCAAAAGAACAGCATCAAGCAGGGCTTGTCTCGTCTCCTTCTCTTGCA
GCTTCTTCAGCTCCAgcttccattggttccaccaacagtggcacggttcc
cctagacaaaagcaagcttttggctgtatgtgagcatcatgagcgtgctg
taatcgatccaactgtggctgcattcctctccgatctcaagaaactgtta
aactaggatggtgggcctcgcctggtcatcacccacctatcctttatcat
ccaggttttcttgattgctttgaattatatttcttcatgttggtttcgct
cttgttatggtgtggctgtagatcttgttggggtattttctactgtctcc
tccagccaatgttcaccctctttggtgtttttgaaagtggttcactctgc
tgtgtgtctcactccagacgtaaacataaggcacaatcttggcggaagcg
ggcgtacaaaatgagaaggataaggaagatggcctatcatttggtgctca
ggtgccgtcatcgaagtggactacaggcattggatgggactgaactcctt
gtccctgcttatcgcaaacacaaacagtggaaagaaaggaatgctcactc
tccacagagttattgcaaacgcaacaaaaatttcttcaaacctgacacca
aactctccaacacagttttgcataactggtgctatggtcatcatgatttc
actcagttgccatgtctcttacgttcactcaggggggcacagcaactcaa
tgactggaaggatcaattcacagctcagtccatggtgaattgtttggatg
tcttccgttgcagccttgaaagcaagacagcaccatgcgatcattctagc
tcatttgagaatactcctctggtgtgggatactggtgcatggttgggcct
tactccctatcgggccgactgcattgattaccttgaggtcaatattccag
tgaagggtgtcaccaaaacgaactatgtggttgggattggaacagtcatc
tttcggtttcaaaatgacaagagccaagatgtttttctcccatgtgtggc
ttatcacttgccaacagcagacatttgcctgttcagtccacaaacctacc
atcaaatgcatgactattcaagcaccatcaccggtaaacaggttgtggtg
cacttgaaggaacacaatattgccattccaattgatactggaccttcaaa
tctgcccatggttttgaatccttcaatctctgccaaggaacagagggaga
ttggcttaacttttgtttcaaagctgggtgtgtgtgacttacctgggatg
tcttcagtgtttccagccgcctctccccattccatgacagacagatctga
gtcagactcttgggaagcctgttggaaggattttatttgtccctgtgtcg
gtactgatgaaaacgcaaatctttcgggtcctcaaaaagatctgctgacc
tggcactggaaattggggattggcatgcaacgcattcaggagatgatgcg
ggagaacaaagccattgatggcaatggaagggaacacattctgcctccag
ttatctctcccacatttgcatcTTCGCCAAATTGTCCTATTCCCTTATGT
CATTCCTGTGAGCTGGCTCGTGGAAAGCATTGCAATCCACATGTAAAGCA
CAGCACTGCAATCCCCAAGAAGGAAGGCCTGCTATCCAGGAACAGATATG
AGGCGGGTGACTTTGTTTCGGCTGACCAGTTTGTGGTCAATACATCTGGG
CGTCTGCTTAGTGGTTATGGTAAAGAGTCTTCTCGTGAGAAACTCCATGG
TGAGACTATTTTTCAAGACGCTGCCACTGGCATCGTCTGGGTAGAGTGTC
AGGTTTCGTTAGGTGCTGGTGAAACTCTCATGTCTAAGATTTGCTTCCAA
GAATGGCTGTGGGAGATTGCTGCTGACTTGCACAGtgataatggtatttt
cactgctgatatgtttcgagctgattgcaaacagaagcatcaatctcaga
gtttctctggtgttggcacaacacatcagaatgctttggctgagtgtgca
atacagactgtcacttacatggcccgaacctttatggttcatgtttctct
tcattggtctaaacgaggagtcgatgacttggccttgtggggttttgccg
tcaagcatgctgagtggcttcacaaccgcatacctagccgaactactggg
ttaactccattagaattgctcttaaaaaccaaggcagatcatagagattt
attgcgttcccatgtctggggttgtcctgtctttgtgctggaccccaagt
tacacgacgggaagaagattcctaagtggaatcgccggttttgccttagc
cagttcatgggtttctccaatgagcattcatccttagtggctaatgttcg
ccatcttactacaggttttgtttctcctgaatatcatttggtctttgacg
aCttgtttcagactatattcagttctgatggcaatgacgccctagttgac
accatctgcaacaacctttttgactccaatcatgatgtgtatgccgaaga
tgagtttgattcttctggtaaccttgtttatcaccctacacctttggacg
aagtttggttggaagagtcggaacgaagagaccgttgggttcggctttgt
tgccagagggagctcaccaaagagagagagcggtcaaaacgtctgtgcat
tcctgctcccacctcactcccggaccccgcacctgatgatgatgatcccc
acatcccaccgctttcaattgtttctgactcagatgatgatgattccgac
actgactctattgctccatcacatcaagagggagaaattggcaatcctga
tgattcttttgatcctggtggagaggttggtgcagacgaggcagaactca
cttttgatccttgtggaaatattggtgcagacgagcaagaacacatcagt
ccacgatatccatggcggaatcttgactttgagaacaaacgccacaatgt
ctttgcctgttccaagagtcaagacatgcctgttagagcttacaagtgta
cagttgctcgtaagaggatgaagtatcgtcagagactgaagcaagggatg
gaagaatctgatcagatgctgaatgccatggaactgggagatgatgttcc
tactgtgcaagagctgtctgacagtcccttatctcatttcatctcattgg
ccgcaaacagttgtggttacaaaggaacaactcaagaactcattgttaat
tgggttcatcctttattcctcaaggctaaggcagaagcttcaaaagcaga
taatccaaactggtgggaggcaacaaaaagtccttttgctgatgaatact
ggaaggctgcggtcaaggaaattgagactttagagaagatgggtgtctgg
gatgtagtcgatcatccagagggagtcaatgtcattgattcaacatgggc
cttcaagctaaaacgattccctgatggactcatcaagaaattcaaggctc
atttctgtgttcgcagtgaccagcaagttcacggcatagatttctttgaa
acatatgccccggtggttcagtggactacgattcggttgatgctgatact
ggaagtgctgcttggtttgaagtccaaacaaggtgacataactgctgcct
ttgttcatgctgatgttgagaaaggcaaggacatatatgttgaaacgcct
cgagggtttaggaagcaaggaaaggtcctcaagctcaagaagactcttta
caagttgcgtcaaagcccaagggcattctggctctatctcatggagaaca
tgaacttatgtggcatggaacaatcaacatttgacccctgcctattcatt
ggtgcaaaggtcatgtgcatttgctatgtagatgacttaatcttctgggc
acttgatgagtctgacattgacaagctggcagaccaactgatctctgctg
gtgtggcattggagcaggaaagcgatgctgctggatttctgggtgtcaga
atggagattgatcaagcaactggattgatggaatcgaaacagactggttt
gattgacagagtgattgaaactctggggttagatattgggacaacctcgg
gaaagttcactcctgctgaagcaaaacccctggtgaaggatgtcgctggt
gaccctgccttaggacatttcagttacagtagtgttgttggaatgcttct
ttatccggctgggcatactcaacctgatattgcctatgcagtccattgtt
gtgctaggtatatgttttgtccaagaagatcccatgagttggcactcaag
agaattggtcgatatctcaaggcaacttgtgaccgtggtcttgtcctgaa
tccttccaaagagctgaagatagattgctatccggacactgactgtgctg
gaatgtatggacatgaggactcaagtgatccgtcttgtgtcaagagcagg
actggttttgtcatcactgttgcaaactgtccagtcttgtggcaatccaa
actgcagactgaaatggcattgctgactatggaggccgaggtcattgctc
tggctcactgctgccgagaactttttcctataatggatatggtttctttg
ttgggaacaaaggtaggtttgccagtgagtggagcaacgatgaatgtgtc
gatccatgaggacaatgctggagctttagtgcttgcagagactctctcac
cacagtttactccaaggagcaagcactatgccatcaagacaaattggttt
cgtgaacagatagtcttgagagagattaggcgtttcaagattgatactgt
ggagcaattatgagacttgttcaccaaaggacttccaagacctacctttc
agtatttgagacgtaagctgttagggtggtaggtctaatgagcatgcact
tgagagggagtgttgggaTTGTACgatcggtcgaggatgttcgaccgctt
gtgatggtatgatcctggtgatcgtgatcgtgcaatccttttaatcgtga
tcgtgccacctgcaagtgacacattgattgtcgtgttctcgtttttccta
gtacagctagtcgtgatgacgactggctagaattattcgtgttcgtggga
caaatacggggcgtatttggtatcgtgtccggatatctttgaaatattct
gacatgactaatttatgatatatttttgtcaatctagcccgactgcatgc
tccttcaggaacagagcatcacttttagatagaacttttaaaatcataat
tttcttgtttacttgaatacagcatctctgcgtgcaagtctatgctggta
tttcaacaagtacacattagttcaacattgtaataacattcccttcaagt
tcacagaaccattcgtataatttttttgtgacacttaatgatcccttcaa
gttgacaaaagcattcttgtaaaagatgttatatgttataacgttgatct
ttaagctattcacaaagatataattttaaaggtaaacaggatataaaaca
tcatgactacccatgtacatcgccccaaaaaattaattatttaaagttaa
gttaggatcaattcatgggtatatacctgttttggcaaaaagtgaaaaac
tttctcactgaagaagaagaagaaaaagaAGAAGAAGGGGAAGGAGAagg
agaaggagaagaaggagaaaagcggctcagtttccaacactaagattttg
aaaaaatcttgatTAAATTATAAAAAATATAAAAGTACGGTACGATAGTT
GTACCATGGAGATGGGTACCAATAATGTGAACAAGGATGATCAACATAGA
ATTTACGTGTGTTCAAATTATCTTGAATCTTCATCCTTTTCTTTACTGAA
ATTTAAAATTTCGGATACCCATTTCTTGATTCCCTCCAGCCTACCATACT
TAATAAATTTTCTTCTAATGCACGATTCATCCTAAAAGTATTCTGTCTTC
GCTAAAAGACTCAAAGTGTCGGTAGGAGAAAAGAAAACTTTCTATTTGGA
ATCAGATGAAGACATAAGTTTTCCAATTGTCGCTTTGGAAATAATAGCGT
CCATGCCAAACAATAATTCTTCGCCAGGGATGAAACAAAAACAAACAACG
TAGACATTGTATGTAAAACAGAGACTTGGGACGGGGTTCAATTTCAggac
gtaagggaaagaatgtaggttagtaccaatactgtgactcatacaagaat
aacacagatggcattggaggatttttaagtacaatctacaagaattttgg
actccgacctgggggcattgtttatctctctatatacgctcatgaatatc
ctacaaagtttgtaggatggaaatacctttatatgtataacatttacata
taaaagaatttcgtaatttcatttcaaatttagcggtcatacttgccacg
tgaaaaaaatatattataagattctacctatgacaaaaacacgacatcgt
aactcacatacctaagagtcttgtcacgaaaaaggtcatgctttactact
accctatttatggctaacaaaaattattatcatgaaaaatgaagaaacat
gtaaattattatagcaaaagtgtgccctgaaacacattatgactaacttt
aatgtaacaatgcaagctgagcctgcaaccagcctcacacctaacctatt
ttagaggaagtgtaatttcttaatgcagcagtttttacaaccattatcta
aaaaacaagcacaatgaacaactctcccaaacacaactccaaatgcatca
tccagtgcctctctcttctgttcattcttctgtcttttctgactgaaagc
tctaggtatcaaataactctcacaaaacaaaaaatgcatacatgagtggc
ataacacaatggaggggcaactatttaattgatactttatattaacagac
aacaagtttgacaaatggaacaaaaccgtcctgccccctattttctattt
tgtgtctggtgagcatgattgtagcatattggttcagtgtgcagactgga
atatcattgttactatgatgggggatcttgcctgttacaaaaattgacaa
tttcatgaaaaaacattcaaaatgggaaggagcgatatcttcacctgttc
cttgcagactctaacttctattcctcgttgagtggggaggataaaggtgg
catctccagattctatctggggctgagacactaatcgatgctaggttggt
atgtaaggatttcaagtctaaaaaattaaccataaaataaatgtaaaaat
gggaaaaaggttttctcctcaccattcacttgctttccctgtttgttctg
ttgtttgcagcattgtggcagatgtgacatctccaagttcagcttggggt
tgagttatcaaccagggtgcagtaactcaaaagtgacaaataagaatatt
aaatcacaatatcacctttaaaatagataacctacgagctctcatgatgt
gcagctcaccacattagtattctgttaacagtgggaatgaagcagcagag
acaccagattgaacctgtggtctacaataataactgtggcatgtttggtg
cgtaaataataaactgaaaaaactcaaataaaaagaaagtaaaaatgggg
cattaataccatttcacaacagtgccagtttgagtttgttgttggcagtg
ggttggaagtggtggcggcaccagaatcagtctgggggccaagatctcag
ggtttcAGTAGTGGCAGTGAGGATAGAGATACttttatgagctttcaata
ggtaaatgggcatgtgggtcactgtctctgaatgtggcttctccatgaaa
atcatatttgaatgtcaaccttcaataaaaaatacgtgaccacagtctgg
tgttgctgtgttacatgggctataacttctctgttaacaaaaacaatcat
gacaacatagttacacctcactccacacatgaatgggagtgggtaggagc
ttcaagagggctgctaagtcaagaacagaagtcgacaaccccattatatg
tagtctatgtcactgcagattggagtcctacaactactgtcagtagaaag
agaaccactttaactcaactttaatctctgaacttatgtgtaaagacata
ttcatattacttgctttcattaaaattgttaatgcacatagctctgcttc
tactacattcttaattcatcagaaaaaacgctcttatgccaaccaccacc
atgtccacatctgttcgatccttcgactgatgacaaccatttatcactaa
ttcaccattattgtgtagccacacaatcatggcagcaagaactctgcctt
gccagcacagcccatatgaattctactgtatatggttgattgttgattct
ggtatgagaaccaagaaccagtgaacagtacccacaaaagtatcatgagt
gcctaacctaggaacatttggccaatgatttatgaggaagaatggctatg
aaaatccacttacattcactgcaatcccatctgcccctcttcctgtcatg
atggccatgatgtaacaaaaataccatggtagaaattgtgtgatttcttg
cacaataatgcaaaatggtcagatccaagtggcaggatggtcataggaaa
tgtgccagtgagggcaatcatggcagacctggggttgaaacgggattttt
gatggatgacgtgatgatgtagcagtggctgacattgtcatggttatttt
gtggcaattttttgttatgtagaatctggtatggtatgtTttttacatgg
agtaatgtaacacaacaatgtatggaaaatacaatgatacgttaaacacg
tacgtatcgtaccatagtatggcgaagggggcccctgttagtccgggcga
aacacgattgctcaaatcaaaaatcaagagggtagttgatactgGcaact
tcctggaaaaccacggactcggtgtgacccggtatcacgctcgggtcgtt
cgggataaggaaaatttcaaaattagtccatttctccgacttggccttgc
ttgttcgtgtaaccgagtgacttggtttcacttgatgtcactcggtttca
cttggtgtcactctgtttcacttggtgtcacttggtttcacttggtgtca
cttggactcggtgtcacatcactcggtgtcacgtggtgtcatgtggtgtc
acttggtttcacgtggtgtcactcggtttcacttggtgtcacttggtgtc
actcggtttcacttggtgtcacacgattcgtctaaatttgacttatttag
ataaccattacactgttgttatttcaagtcttttgttttacttggtatca
cttggactcagtgttacgtcactcagtttcacttggtgtcactcggtttc
acttggtgtcactcggtgtcactcggtgtcacttggtgtcacttggtgtc
acttggtttcactttggcgtcactcggtttcacttggtgtcacttggtgt
cactcggtttcaccgaagccaggtagtcgtggattctcagagtcttctct
ggtgtcgggcatagtattttttctccgttccgagaaaaaaagaccacttg
gtgttacttggatacattttattgccaaaaaaacaggttttccaggaagt
tgcggctacggggcaaaattgagagagcgtatactgagcgtataatccta
caacagttgtaggattatcctcgctctttttttaggagaatattctcacg
tcttaaaatgggtcactttatctagtatttctcttttttcacgagcgagg
aaaatcctaccaaaattgtagtatgcctagtaaaattacgggaaaactgt
aggattttcatgcttccctctagagagcagtttatcgcgtgtatttgatt
tttatttgttgacacgacatggaaaagatgcaggaagaaatgactcttgt
accgatctttcaaaatgtactgatttatcgaaaagtacattttgcaagat
cggaacgcttgcaaagatcggtactcaaaagtaccgatctttgaaaatgt
accgatttcatttttctcctataaatcgtattagttcctaatgtagaagg
taccgatctttcaaaatgtacattcgacatgtatcggtacattttcagaa
atcggtatatttccaaagatcggtacctaaatgtacgaatctttgaaaat
gtactattcttaccatccgtacctgagctcatcctaaggacaaagtacgt
ttgaacagtctgttggccttcgctaaattacgataattgattaagccttt
cgacgcacaacaactgttccttcggagtggatgttatcctagtaagtgga
atattatgttctccccttttaaatattgtacgatgcttctaaaaagtatc
aagttcgacttgttttattttttatgcaactttcccttacgtccTCAAAG
CGACATCGCTAGAGAGAGAGAAAGAAACTGTGCCAAGACGATGTGCTTTG
ATGCCAACCTAAAAAATATCATCTTAATTATGGTATGGTACGATTGATGC
TCACAGTGCATTGTAGGTATATTGTACGGTACAAAACTACTGTATTGTAT
TGTACAATACATCTCTAGAGAGATCACAAAAGATGACCCATGAAAATAAT
ATAAAAGATGACGATAGGATTATCATCTCATGCAGTTAACATAAAACATC
ACGCGCACAGCACTGGCTATACATGCTATTATTTTTCCATAAGCAATATC
ATCAGTCACAGCCACGGAACCTTAGAACTAAATCCCAACAAAGTAAAACC
AAACCATGTTGTCGTCTTTTGAAGACAGTGCACTCTCCTTGGATTCGTAT
CCCAGTTATTCGCTGATTCAATCCACGGAAGATCACGGAGTTCCAATGAC
TGAATTAGAAGAGGGCACAAGTGGTGTCCCATCCGTTGGTGATTCCAGCA
AAGCCATCATCGACGAGGCAGTTCAAGAGCTTTCCAGGTATGAGGAATTC
ATATCTCCGCGAAGGTCCATTCTGGAAGCTAGAAAATCCGAAAAGGAATT
GTACGTCTCAACAAAACTAGTGCAATCTAGACACAAATGGATCGACGAAA
AATTGCTACAGAAACCCGTCTATTCTCCAACAAACTCCATTGGTTCACAG
TGCACTGCTCTGTCTCGTGCACGTTCTGCCATTGAAGGGAGACGCAAGTC
CAGAGCCGCTGCAAAAGCTAGGGCGAGTGCGGTTATGAATGAGCTTCAAA
ACTCAAAAAATGTCGCGAGAGAGGCAGCCAAAGAGCGAGCTTGGGATGCA
TTGGCGGAGATTCAGCGGTCAAGGAGTTTCAGTTCAAGAGGTGGTGGTAT
CGGCAGCATGCGTAGGGCTTCGCATGAGGAACATGACGAAAGGAGGCAGC
CCATTACGAGTAAGGGATCAACGTCTCAGGTTCATGTGGAAGAATCACGA
GAGGAAGCAGAAGAGGATCGAGCCGGCGAAGTAATTACAGAGGAAAAACC
TGAAAATTCAGAGATCTGCCATCATGACAAACTGAAAACCGATCGTCCCA
CTGATGCTgatgaagcaaagaaagaacacagaaaagaggagaagaagaag
TGCAAGCGCACGCGTGACAGAAAATCTCGCTCTATTGCAAACAAGAATCT
AACTGAATATGAGCTGCAGCGCTACAGTAGAAACGGATCTAAAACATCAT
CCGCTACTTCACGAAATGAACCAAACTCAAACTTCGTGCTGTCTGAAGAA
GCTCTCATGGCAGTCAGTCGAGCTGCACTTGAGGTTGCTCCAAAGATAGA
CACGCTTCAACTTCCTCAGAGACGAGATGATAATAAGACAACGAAGTCGA
TGAGAGACTGCGATTCGAGTAGCAATGTTGAAGAATATCCTAAAGATATC
GACGGTAACGGTTTGGCTCATACCAAAGCAGGACGTAGAACATCTACCAC
AGCATCTGAAAAGACTGTTCGCAGCTCGCCGAAATCAATGTTCACACATA
CCCACGAAGCTCGCACTGTAGTCAGTCAAGCTGTATTTGATGTAACTTCG
AACATCGCCGGGCTACGGCCCCTTCGAAAAGAGCCACGATACATAGAGGG
AGTTGCAGGCGCTGTCGAAGAACTTAGAGCACTGAAGGATGTTTTGCCAC
TTCATCAAGTTGCTGCGACTAGCAATAATAGTTACATTGCTACAATGTCT
CGGAATAATGCTGATAGTTTCGCTTCTGCCAAAAACTCAACAATGAGCAC
CAACCAGAAAACATCGTTTCTTGCTCTCAGTATAAAAAATGATTCGAACC
ATCATCGAAATATGCCCCCCATCGATCTTGCGAAGTCAGAAGCTAGCTAT
GATGAACCtctatcttcttcttcttcttcCAATAACGGGCAAAAAGATAT
CAAACCAATTGAAACAGAAGACAGCATTGGAGAGGGAGCATTAGACAAGA
TGATGTACCAAGGGAAAAGCCTGGAAGCAAAGAACCATAGTGAAGACTCT
GCACACAGTTCTTACAGTAGTGACCACTCTCATATGTCGTCACCTGATAA
ATCAATGGGGCTGATCTGGGAGAAGGCTATTGATGATGCTAATAAAGCAC
GCTCTCCCCGCCCTATGCCTCCCTTGAAATCTGAGACTGCGACGGAAGGA
TTGATTCAAGCCGCTACAGTTGAACCTCTCGCAGATGATGAAACTGTGTG
TAATGCGAGAACAGGTTTTCATCCCGAGAGAATGAAATGTGTTGGTGAGT
GTAGCTTCAATGCCTTTGGCATTAATGTGACCAACTGCATGCTAAACAAC
CTTTTTTTTCGCAGCAATTTTTGGTGTGCTCTTCCTCGTGATGAATTCGC
TCTTTGTCACTCTAGACACGAGTTCAATTGCCATAAGGGCTTTCGGTCTG
GTCGGCCTCGTCTCCAGCACGTTTCCCTTAATGGTGATGTGGGCGTTCGT
CCTGAGCTCAAAGACACAACATAGTTTTTGGACCTGGTCCGTCAAAATGC
TTCTCTTTGGGTGTTTTTGTCAAGGGTGCACATTAATTCTATTCATCCTT
GGTTCGGACTTGGGAGCTTGGGCATGGGCATCAGGCATCATCTCGTTGTC
GTGGCTGCTACTGTTGACAGTTGAAATGAATACAAATTCTCCAGTTTTGC
CTCCCTCTGTCTCTGGAAAGAGTGAATCGTCAAAAGCAAATAATGGTGGG
GTGATGAAGTGCTTAGGTCTGTTTGGACTCAGTCCAGGAGCTGAGCAGGA
GCAATCGGAATCAAAGTCACGACGTATCTCAAGGAGGAAGAAGAAGAACA
GTCGCTTACTTGATGGTGGTGTAAAAACAGTGGACCGCAATCAACATTGT
CAGGCAGAATACACTCCCCCAGATATCGTGTAGTTGTGTAAGCTCTATGT
TCTCACGTTGAATTCAACGTGTATGTGGTGGCGTGTAATAGCTAATGTTA
TCATTGCTTGTGAAACCGGTAACTACTTCATTATTTCTACCCAAAGCTCA
AAATTTTGTGATCATAGACTGGAAAAATATTCGGTTATTAACTCATACGA
TAAGTACATAAACAGCCACAATAAATTTATTTCTTTTCGTCCTTCTTCTC
TTCGAAGTCAGCATCTACAGTATTCTCGTCTTTTTTCTCTTCAGCACCGG
CATCACTAGCACCCTGTTGCTGACCATAGATAGCTTGTCCCATCTTCATG
CTAGCTTGACTCAGTGCGTCTGTCTTGGACTTAAGATCATCAAGATTGTC
ACTGTCTTTGACCAGACGAGCCTCTTCAATGGCTTTCTCTACCTCCTTCT
TTACATCCTCACCGAGTTTATCAGAGTGCTCCTTCAAGCTCTTTTCTGTG
CTGTAAATAAGTGAGTCAATTTCATTTTTGGACTCGATGACTTGCTTTTT
CTTAGCATCGGCTTCGGCATTGACCTCGGCATCACGCACCATGCGTTCAA
TGTCATCGTCGGACAATCCACCACATGATTTGATGATGATATTTTGCTCT
TTGCCGGTGCCCTTATCCTTAGCGGAAACATTCAATATACCGTCAGCATC
GATATCAAACGACACCTCTATTTGAGGTACACCACGAGGAGCAGGAGGGA
TTCCAACCAAATCAAATTCTCCTAAGTTCTTGTTGTCCGCCGCCATCTCG
CGTTCTCCCTGCATCACCTTGATCTGTACTTGCGGTTGGTTGTCCACAGC
AGTAGAGAAGGTCTGCTGCTTCTTGGTAGGGATGGTTGTGTTTCGTGGAA
TCAACTTGGTCATAACACCTCCTAATGTTTCGATACCGAGTGACAGAGGA
GTCACATCGAGCAACAAGATGTCTTTCACGTCTCCCTTGAGCACACCTCC
TTGGATGGCAGCACCCATGGCCACGACTTCGTCGGGGTTGACTCCCCTTG
ATGGCTTTTTGCCAAAGAATTTCTCCACAGTTTCCTGAACTTTAGGCATG
CGTGTCATACCTCCAACAAGAATCACTTCATGAATTTCTGATTTGGAGAC
ATCTGCATCTTTCATGCACTTTTGACACGGGTCAACAGTCTTTTCAACAA
GGTCAGAAACCATGTTTTCGAATTGGGCTTTGGTAATTTTGATGTTTAAA
TGCTTTGGTCCAGTAGCGTCGGCGGTGATAAATGGCAGGGATACATCGGT
TTGGGCAAGACCATCCAATTCACGCTTGGCCTTTTCAGCAGCCTCGCGCA
AACGCTGCATTGCCAAATTATCCCCAGACAAATCAATTCCAGAGTCCTTC
TTAAACTGTTTCAACAAATACTCCAACAACTCTTCATCGAAATCTTCCCC
GCCCAACATGGTATTACCATTCGTCGCCTTAACCTCGAACACTCCTCCCG
AAATCTCCAAAATGGAAACATCAAACGTCCCTCCACCAAGATCAAACACA
GCAATCGTCTTCCCATCAGCCTTATCCATCCCGTACGCCAGAGCAGCGGC
AGTCGGCTCATTAATGATACGCAACACATCCAACCCAGCAATCTTGCCCG
CATCCTTGGTAGCCTGACGCTGCGAATCGTTAAAGTAAGCAGGAACAGTC
ACCACAGCCTTGGTAACATCCCTTCCCAAAAATCCCTCAGCAGTCTCCTT
CATCTTCCCCAAGACCATGGATCCAATTTGGGATGGACTGAACTTGGTCC
CTCGCGCCTCCACCCAGGCATCATCGTTATTATCACTCTTGACAATTTTA
TAGGGGACAAGACCCTGAATGCCCTTCACCTCCTTGTCGGAGTAGGATCG
ACCGATGAGACGTTTGACGGCGTAGAACGTGTTTTCGGGATTGGTCACGG
CTTGGCGCTTGGCGGCCATTCCTACCAGGCGGGTGGAGTCGTCGGTGATG
GCGACTACCGAGGGGGTGGTGCGCGCTCCTTCCGAGTTTTCGATGACTCG
AGCGTTGCGTCCTTCCTGTGTTTTGTTTGGGGTGCAGTGGGCAATAAGAG
ATCAGAAACTTTTTCAACACAGTAGTATTACCGGTGTGAAACAACAAAAG
AAGCGAATACAGAGACAACCATGACCACATAAAATCACTCGAAATCGTTT
CCATCAACGACCAGCACCGGCACTAAACACGCACCATGATTGCAACACAA
GAGTTGGTTGTTCCCAAATCAATCCCAATAACGTCACCAGCATCCGTACT
TCTCCACCTCGCCGCATTCGAAGTCGCATAAAGTCCACCGAGGGCGGACT
TGGATGCGGAAGATTTGGTTGCGATGGAGGTGATTCCTCGGCGTAAGCCT
AGTTGAAGAGCCATGGTTCTTTCAATTGTATTAGCGTGGTGAAATGGAAA
TCCGTGGGTGTGTGAGCACTTGTTATGCAAGTCAGTGGAGAGGCGAGAAG
AGACACCGCTGAGTCCACCACACCACCTTATTAAGATATGATTTACCTTT
ACAGCTTCATATTTCAAATTATTTTTTCATGATGATTATTTTGTTGTAAA
GGTAATCTATGGAAATCCGCTTTCCGCGCTCGTGCTTTTTGCCACGAAAT
CAAAATCGACACTGATAGACAAGAGACAACAAAAAATCGACGGCTGTTCT
CACCAATGTGGGTGAGAAGGACAGACGGGATCTTTGATCTTCTAGAGCAT
GTTCGAACTGAATAGAAGTGTCGCATTCAATGGTATGTCGCCGTGTAAAA
ATCCGATGTCGGGAAAGATTCATAACTCAAATATCTCCACCTCCATATTT
ATTATCTTGGATAGCATTTAGAAGAAAAACCGAAGGAACCATTTTCCATT
ATAATATACCGAACATCAACAGACTGTTGTGCAAAAGCTGTTCAAGCTTG
ACAGTTCAATAAGACAAAGCTCCGAGAGGAAAGAGAGAAGGTGAAAGCCA
ATCCTCACAAAGATACGATGGCATCTCCACCAAACACCAATATCCCCGAC
GCAAAGTCCATGGACGGTCCCAAAGTAAACTGGACCGTCGCCGACACCTT
CCGACCAAACCCGCACACCGCCATGACCTACCACGTCATGTCGGCGGGAT
ACAGCGCCTTCACTCCACTCGGTGCAGCCATCGGCGCCCTTCTCTACGGG
GCAGGATGGCGTCGTTTCCCTTCCGTCTGGGCTACCATGGGAAGCACCGG
TTTGGTCGCGGGAGGTTTGGGATTGTTAGCCGGATTGGGCGGGATGCAAT
CTACGGCGAAGAAGGGAGAAAAGGCCAAGATTCCGTGGACGGAAGAGGGG
ATCCAGCAAAGGGTTGATGGATTGTCACACAATTTTAAAGTCAGGGTGAT
TGATCTGTCGGTGTGGAGTGGAATTGGTTTGGCTGCCGGCGTGCTTATGG
TGGCTGGGCCGGGGAAATTGAAATTGAGTCCAGGAGTTTTGGGTGCTTTG
CAGGGTGTTAGTTTGGGCTCGGCCCTTGGGAGTCTTGGTGCGATTGGGTG
CATCTTTTCTACTGCTACGAAGGAAGAATCACATGAAGACGAAGATTAGT
GAATCTTCTCATGTTGCCAGAGTTTAGTGTGGAACTATTCATTGCGGTTA
TGGTCGTAAGATTATATTTAGCACTGTGCAAACAGCACATTGTTTTGTCT
ATCCTACAGGTTCACATGCAATTAACTGCAATAGAATTGTAATATTTTTG
TACATCTTTTTTACTCGCCTTGAATTATGCTCACAAAATGGACTATGTCA
TTCGAATATGTGGTCATCGGATCCTTTACAATATCATTCAACTAACATTA
TCCGCTTCCAAATCTTTTCGACCTCTCATCTTAGGGTAGGAAATGACTAT
TTGGCGCTCTCCGCCTATCATTCATGTTTGCTAAGCTGGTCGAATCATCT
TGCCAGATTCAAAATTTCCATAACATCGTAGATCCGACGGCAAGGTGATG
GATTACATGTCGACAGAAACACAGAAGTTAAGTGTTATTGCAGGAGATGT
GCATGGAATGATGGAATGCGGCTATAACTCCAGAATGACAGAGCAATAAG
TACACAAGATTTCACATGAATTTCATGGTGCAAGTCATCCTCTCAACACA
AATTTTTATTCCAACACAAAGAGACACTATGAAGTCTTTCAATAGGACGA
TATTGCACTTCTAAGATGCATGGTAGACGAATGAGATTAAAAACGGTCTC
TAGTTTTTCTGTTCCAATAGCTGCCATCGCAGTTCATGTATTTGTCACGG
CTTGACTGAGTTGTCCAGCACTGATTAGGGGTGGATTGATCTCAGCAATG
GATATATACAGCCATTCTAGATGACGCCAGCAGGTATTAGTGATGCGTGA
ACGAAGGGCCAGAGTTCTGCTCCGATTAAAGCAATTCTACAACAGCCATT
TCATAGAATTTAGGTCTATAATATTCTGTGCGGCAAAAGTAAAACGTGCT
TAAAATAAAAGAGATGCTAGTTAGTAGTAATTTTGACCCAACCGAAATAG
TGTTAGCTTTCCAACAAATCGAATGCTGCTAAAAGTACAATCACTTCATA
AACGCTTCATGACTGCAATGGTGATGTTGTCCATGATAGTGGTAGTGTCC
CTGTTGACAGTAGTGCTCTGAGATCTCGTTCGACGTTTCATGATTCAGTG
AATACCAAAGCCAACGAGCAATGATAAGTGGCAGAAAGACAGCACTTGGG
GTCCATTGTTGGCCATGCGTACATAGCCTTGCCTTTGGACGGTTCTTTGA
ATCATTGAAAAATTACGCATTCTAGTGAAATAAATCACACTATAACAATC
TGACGTAGATAATCAAGCCCCTACGAGCGTCGTCTTACCTTAAGAAATGC
CATAATCATAAGACACGCTACTGAGAGAGTTGGCAGATACAATTCGTCCA
CGGTCATTTATCTGGTGATTTGTTTCGAAGTTTCGTATTCTTTGAATGAA
CATATCCCCGCATTTACAATGTGTCTAAAACAATAAATTTGGCAAGACCG
CGGTTGTAGGGATTCATGACGAATGAGATGCGAAGAAGGACCGAATGAGA
ACCCCTGTCAACGAGAGACACTACAAAAATGGTTCTCAATTCCCATAAGC
CTCGTTATGCAGTAAACAAAAATATTCGTAAATGAGATAATGCTTTTACC
GTACACTTAGTCCTCAGTGTAAAAGCTAGCTGAATATGCGTTACTGGAGG
TTGATGATATGGATCTCGGAGTATCGAAATCAGCAGTCTCGACTTCACGA
TGCTGAGGATAACTCTCTTCTGATTCGACACAAGTAGTGGTTGCTGGCTC
GTCTGTCATATTGTGGGTGCAGTAGTTTTTGATCATGTTATCGCATGAAT
CTGTACCAACCTGCTTGCCAATCTCATATTCATTCGACTTCTGCGTCTCC
CGCTCTCCCGCAGCAATGGCATTTTTTTCATTCTCGGACTGGAAGCTCTC
TGAATACTGGTCAGACATAAAGGTTGTGTTGGGCACAGTAGTGACGGCTA
GGCTCAAAGGCATCTCCGTAGAACTATCAACATTGTTGCGGGCTACTTTT
TTGTCTTTGCTTTCTCTTAGACTTGTACCATCTTCGTCCTTGTTGGAGAA
GTTTCTCATTTCTTCGTAAGGATCACTTTGTTCATGCTGCGTGGCATTAG
AGTCCGCTCTGTCACTTTCGTCAGACAACTCTACTACTTCCGAAGAATAT
GCCTGCTCAGTAGCAAAATCACTTAGACCTATACCTCCCGATAATGCAGA
GACGTCATCATCATGTTGTTCATGAATAATTGCATTCATCGGGTTTTCAA
GAGCATGATGTTTCTTGGCACGTGGCCTCTGTTCATAAAGGAAATTTGCA
ATCGTCATTGATTGACACATATTTTCGTTTCGGGCTTTGTCATCTTGTAC
AAGTGATGTGCCATCGGGTGGGTCACCAGCAAAACAACATGGTGGGTCTT
CGGGAATAGTTTGATTGTCTACTCTCGTCTGATGAATGTTATCTACTGGT
TTTACAATAGAACGCCTCGTTTGATGACCTTCGGAGTCAACCTGTGGCAT
AAAGCTACCATTCCGTTGCTCCGCGTCACTTCCAGCACCTAACAACTTAA
AAGTAGTGTTTTCAAACGAACACGACGAACCGTCAAACGAATCAGGAGCT
GAGCGTTGTAATACGGATGATGATGTCTTTGGCCGGAATGACGGTGTCGA
CAGTGGAGGCGCTCTTGAGCTATCACTGACTCCAATTGAATTTCGTGAGA
CTTTGGATTGGAGAAGGTGCCTAAAATCGGTTGTACGAAAACCGAAATGG
TCACGTTTGAACGAATCATCCTCGCCACGAAAAGTCACGGATTCTAGAGC
TGACTTTGTTTGACTTAGTAACGAATGTAGACTTGTCACTTCATTTCTTG
CTGTTTCTAAATCTAAACCAGTGTTCTCAAGATCAGATGTAGCTTTTTGG
TACTTCCCTTCCAGTTTTTGAAGCTGGGATTGTAATGAATTTTCCGTCAT
GCGGTGGGTTTGGCTCTGCTTTAGGTAGTCAGACTTAAGCTGAGCAAGTG
ACTGTTCGACGATATCCTTAGCTTTACGCGAAGAGGTCAGCTGTTTGTGC
AGTAATTTGATTTCATTGAGCAGTTCTTCACGTTCCGACAACCATGTATC
TTGTTCGCATTGCAGGGAGGCACATCTCAATTCGATGGCTTTTATGGCGT
CTTGCTGACGAATTGCTTCGTTTATTTCCGATTGGAGACGTCGCTTTTGC
TCATCTATTGCATCTAGTTCCCTTGCCCGCTCTTCTATTTGTTTCTTTTT
CGTGTCATGCATTAAACTAATATCACTCTCAAGCGTTTCCTTAGCAAGGA
GAACCATCTCAAGTTTCCTACCCATTTCGCTGCGTTCTTTCTCCATTGCA
AGTTTCAGAAGCGCAAATTTCTCCGTCCACTCTGTCTCGATTTCTTGGGA
TTTGACTCGTTCCGCATCGATGAGGCTTTGCATTCTCTTGACTTCTTCTC
TGTGTTCCTCCTCCAAGCGTCTAGTTACATGAATAGCTTGCTTTTTGGCC
GACAATCTTAGTTTTTCATTCATCTCGTGCCGAAGGTCATGCTCTATTTC
AATGATTCTTTGTTCCATAGATTTCATAGCCGTTTTCTTAGTTAAGCTCG
TGTGGTGATGATCTATTTGTTCAATGTATTCGTTTTCCGTGGTGTTTCCG
TTTGATGCACTGAGAGCTCCGGACTCTGTTTGAACAGATACCGAAACGCA
TTTCCTATCCACATCTGAATAACGTTCGTCTGGAGCAAATACATGAGCTA
CAAACCGTAGTAACATAGAGATACCTCCTTGGTTTTCATCATCTCTTCCA
TCGTTTTGCTTCTTCTTCAGCTGATTCCAAAAACGAGACAGTCCCAAAGC
CTTCATACAGTCCTCAAGAGACATGTTAGCAAAACTGCGGCATTCCATTC
CACACTCTGCCGAATAAACAGACAGAGTATGCACAAAATTTCGCTCCGCG
AGGAAATGATAGACGAGGGACTGCCATGCCATCTCTTCCAGCCCATGATC
GACTTGGGATTTTTTCGCCTTTGGGTTGCAGAGGGAGAGCAGGATGTTTG
CGCGTAAGCGAGCTGTGATTTCATCGTATACTCCATCACTACGCAACTGT
TGTTGAATGGCTGATCGAAAAGTAGAATCATCGACCACTTGATTCGTTGA
TGGCATGTTTTCCATTATGTTGGTCCCCCAGCTACCATGTAGTACCATAT
ACTTTGGTCGATTGACAGCTATTGAGGGGGTAGATTTCAAATTCAAATTC
AGAACAGTTCGTTAACGGGCACTCGTCATAAAGCATGGTCGACATCAACA
TTTTGACTTACAGTGTATGAAGTATAAGCCTTACTTTAAATTCAAAACGT
AAGAAGTCAAAGTCATGTACAAGTCATCCCAAACCTAGCAATCACATTTG
ACAGCGATAAATTGCCTGATCCGTTTGCAAGCTAAGTTTCGCATTGTGGC
GTTTGTGCCGTCGATCTTCTTGCAACTTTCTTCACTGGGATCAAACTGAA
CGATGGCAGATCTGGCGCACAAATGAATGAGGATCGTGTTGATTAATCGG
AAAGACTAGACTTGTACGAAACAAGAAAATAATGACTTACTAGCACCGCC
GCTAGGAAAACCTCCTCTATCCGCAGGAACAACATTCGGATCAATCCCCT
GCCAAGCCTGGACGGTGTCATAAATACTCTTTTCCATACCCAACGTCACA
AAAGGCAAGGCAAAGAGTCCATATACGCCAACGGGGCTTCGGACTACTCG
CTCAACGACTTTAGTGGTCACTCCGCGAGAGTGGCCATAGCAGAAGGCAC
AAAATGGCACCATGGCCGCGGAGAAGGAGAGGAACCATGCTGGGACGGTT
CGGTGGTCGAGGTCTTCTATTGTAGCGGGTCGATCGGGTGGCGGAGACGT
CATTGTGGTCTTTATCTTGTGGCTTGTCGCGCCTCTCTAGAGAGGTATGG
TATCGTATTGGTATTGCATTAGATTGCATTGTTCTCAGATAGTTATTTTC
ACTGCTCCGTGAAGCTGTGTTCGCTCCATTTCAACACAGTATGCTTACTA
AGAGGAACCGTTTTGAAAGAATTGAGGAAAAAATAGTGCCGAAGTGGTAG
ACGTTTGGTCTGTGCAAATCAACGCGACAAAGTATCTACTTGTACAGAGG
TCCGTCTAACCCAGCTATAGCATAATGTTTTGTCTTCTATCATGTACCTT
TTTCTAATAGGAATTAGTACAAGAGATTATTTTTGAGCGGTCAGTTGAAT
AGAAAATGTATGGTGCAAGTTTGGTACTCTAATGGCATAGGAAAATTATT
ACAATCATCGTACCCCTCTGTACCCCTCTACGTACTGCCCCCCATAATGT
TCAACTTTTTGCTGCTTTTGACTACCAAATTAACACATCACCATCTCGAG
AGCCCACATCTCGCTAGAGTTTAACCTCCGCGTGTAACGCCAAGCGCATC
TTCGTTGTAAACTTGATAGGTGCGTTGTCCTAAAAAAATTGATAGGTTGA
TCGCATGTTACACTCTCTATGCTACAATACCGCGAGCTTCAAGACAACCA
AGCACGTAGTAGTCTGTTGAGTGATGTTGTAATGATGGAGTAAACTCCCT
CATGAAGTCATAGGGTAAGAGCTATCAAGTAACACTGACTTACTTCCCAA
ACGACCACTAGTATATACTCGTCAAAAGAGGTCCAAAGATCCCTTACTTC
TCCGCAAGAATCCGTGGTCGTCTCGCGATACAACCACATCTCGTTCATTC
CCAAATCATATATTATTCGAAAATGAAAATTTTACGCACCCTGCTCTTAA
TCGCGTGCACATCGCGAGCCTCTCTCGCATCCAACTATGACGATGGAAAC
TGGGACAGCGGTTACGGCAACGACCAGGGCGGCAACTACTACGGATCCTA
CGACGACAGCATGGGCGAGTACTTCGACAGATCCGCGGCTCCACAAGGAG
GAGGCACCAACATGATGCAACTGGTCGCGGGCTCGGCATTTGGATGGTTT
ATCGGAGGGAAAATCCACAGCAAAAGAGCAGCAAGCAAGCTTAAGAAGAA
ACACTCCTCCGAACGAGCCGCGTTTGTTCAACTCTACCGTGAGCAGGTGG
GGGCTTTGCAAGAATTTAATAAGGAGAGTGCACGAATCATACAGGCGATG
GAATCTTCGATTATTGCTCGGCAACAGGGTGTTCCTGCTGAGATTGATAC
CGTTCCATTTTTCATGGCTGATACGGACGGAAGTAAGAAGATTAGCAAGG
CTGAGTTCGATCGATATGTTAGGGAATACTTGGCGAATTACCCTGGGTTG
CGTCCGGAGGATATTCCGAAGTGGGAAAGTTTTGACCATGATAGGAGTGG
GCAAATTACATTTGATGAATATAATCAGCAGATGATGAAAGAAATCAAGA
AGGCGCAATATAGGGCGGCAAAAGGTTATTAATTTATCGAATAACTCTGA
GAATACTCACTCGATATTCATTAGATCAAATGTGACAAGCGGTAACTGAT
GTGAATCACATTATTTTGAAGTTTGTCCATGTGTGCTCTTGTATTGATAG
TACCATACCAGTGCAACACTACCTGATTGAAATGTTTACGTCTCTGTTCT
CTTTGCTCATGTTGTTATAAAATTACAATCAGATCTACTGTACGCCATCT
GAGTGCATCATGATGTCTTCAATTATAATATGTGGTGCTTTCATCATCAG
CCGTCATCTCTACCCCTTACTTAGCTGTGGCCCTGCCATAGGGGTGAATG
GCAAAGACTTTAACTTCTTAATAATGCCTAAACAGCAAGTAATTGCGTTT
ATGCCTTGTGCTTATCGACAGAAACTGAGTTCGCAAGAAAAAGTGTTCAC
ATTCCTCTGTTCACTCAATAATCAATACTATACAATGTGGTACTTAGCTC
TGGCTTTTAAAATTGTTCATATTGCAGCAAAAACTGGCAAAAAGACAAAG
CAGAGTAGGAAGTCAAGTAGGAAACAAATATTGGTAATAAGTCAAAGTGT
GGGAAGCAGATATCATGATGTTGTGAGGTGTGTGTGCACAACATGGTCCT
CAAACATTTTGTCTGGATAGAACTGATAACTGTGTTGCAATTTGTGAAGC
ACAATAAATGTTCATGAGTAACAAATTGAGATACAATGATACCAACTCTC
TGCTAAGAAACCAGTTAAACTCATTACCTGATGTGAGAACAACGGAGAAA
GATTTGAGAATTACAGGAAGGTAACAACAGAAAATTGCACCAGCGAGGGG
TCACCATTCTAAGAGTTTGTTTATGTTTTCATTATAAGAGGAACTAAGAC
ATTTTCCAGTTAACATCATTCTGCTGTATATTGTTGAAGAACATTTATCA
GAAAGCCCCCTCTTCCTAATACAAAAAGGAAACATTTAGTCTGAGGGCTG
TTACCACTGACTCTGTTTGTCTTCATGAGGGAAACATCACAATGACAAAA
CCAGTTGGGATCTGGTGAAACTGAATGTGTGCAGCTCGGCCAGTCTTTTT
ATCTTGATACATCTGGATGGATCTCATATTTCACTGGACAAGTTCTTTGA
TATTTCAATGTTGCTGTAGCTTGGTAAAGTACAACTAGTCAAAAAAATAG
AAACAAATTTTCACAAATTGGTAGCTGATATAAAGAAATATCAAGCTCTG
TGCATGTTCATGTTGACATTTGAGTATATTTTGCTGAACTGAGACTAATT
TATTGATGTCATGTTGATGCTGCTAGCTTCTCTTGCCCAATGAGCCACCA
TATCACCATGCCACATTCCTGTCTTAAAGCATCCTTTGCACCATAGATGT
TCTTGTTAAACTTCCTTGATGCAGAGCTTCAAGGGACCTGAAGACAATCG
GCTCAAGAGAGCTATTGTAGATATACCATGACCAATCATGAAGTGTTCTT
GTCCCCCTGTGTCATGCCACAATGTCGAGGAAAGCCAATCTCCGTGATGT
cactgcaaacaaaaaaacttccgcaacttgtgcatacattcacaaaatat
cagagtgcacaggtggcttacccaaggtttcaagagtgtatgggcgactt
acaggatttttatatgcattacttaagccacaattttgtttatcgggcca
agttttgatgcaaacgaatcttcTTGGTGtacggattgtgtactggaggt
tcatgactgaagcttccttaatcactgcttgaggtgagatcgcgtgttgg
gcctggttaagaaggttgcactggcggatttttatgaagtatccaacaaa
tttgggtgataggaaatgtgtccaccaccatgtgcccagCAAGAAGAGCT
TTGGATCAAGCCACACCATTCTTGAATCTCAGCCCAGCAACTAATGCACC
ACCACATTGAACAATACAGTAATATTTGAATCATTTGTCAGAATTGGTTT
GCATCATTGGCATCCTTATTGTTGTTCTTGCAAGATATAGTATTGTCACA
CAGATAACATGGCTTGTACCAAGCAAACTGCTTGCAAGTCTACTGTGGTG
ATAGAGCTCGCAGAAAGCAGCTTGCGACCAAAGCAACCCACAAAGCTGCC
CATGCTACAGGAGGTGTCAAGAAGCCCCACCTTTTTTATTGTCCAGGAAC
TGTTGCAGTCTGTGAGATTTGTAAGTACCAAATAGGAACTTAACTTCTGA
TTTGAATTACCCTTCCATCACTTTGTGAGGGAAGTTAGTTAGTTTTTCAA
AGGAGATTTGCATTATGCATCCATTGCATTAGAAGCATCACAGGAGGCCT
CTGATGTGTACCTTTTTTGGACTCTGTGAAGATACAAACTTGTTTGCCAT
CCATGTGAGGAGGATCACCACCATGCCAAAAGATGTTCAGCTCTCCCAGC
AAAGCTGTGGGAGAAATGAGAATTGAGAGCATGGGAAAAGGGGttgggtg
caaaagtacttaggtagaacagagttcagactaagaggactaggatagga
ggaaaagaaggtataggagagaaagaagtaaaggagtgaatgagttcaaa
gcagggatcaaagagagtgagatcaaccataataatgacatgattcaaac
ataacatattcaattacacaagaggaatcaagaccaatcaataatgaatg
ggggggaaagcacaggaatggtgtaacaaataaaaaaacactgcatacta
gagagtgcataactttaggggcaattggttacgtaaaaaggaaatagtta
tgggatgcaataatgtagtaatgtgttgggattcatccaagccaagcata
acaaccatcatcttattacaagagcaataacCTttgatagctggttgaca
tttgacatgttggcaagaacaaaaacaatagttgatagtattgacacatg
ttgaccaaaaagtcgatagaaggttgacctatcaactctagctcttgatg
tactatcaactactaccaacaaaaaaactatcaaccatttatcaaccaat
caccaaaaattggtaaagttgcctgtcttgcAGGCCGATAACAATGAGGC
TTCTTAATCCCTCCCATTGTAGGGGCACTTCTATGAGCCGCCTTGGTGAT
AACCTAAAAGGAGAGCTTTCCCACCAGTAGATTTGCAAGCAGCttgtttg
gttcaggccattagttaaatgacatgctgggcaagcagtggtcattgtaa
tgtaaaaaagaaataatgtaaatgacatcactcatttgaaatggcactat
atccagaacagcttgtacatagagtttagtacaagcagcattggtgacac
atgaccaaatttcagcccgtaaaaatcttctttagaaccagacatcacct
ttctccagacttgccttgacaaagattccattgctagtaaatggaaactg
taagagcactccttctttttcgcgccctccagttccccactgccggcctg
tgaacactgtaaaaccgtcccttaattgtgtttaacaaagacaacatcaa
tcatggaagctggcaaggaaggaaaaacatattggatgaaggactattat
gctctcgtgggcgattgcattctacatagtgatgatggtgacacttcctg
taaacttgcactccatttgatctcaaacgggaacaatgaatacggatcaa
ggatgccttgccagtatctggaaaccatagttgacaacaaagtgaagaag
tagctaccagacaatgcaatagatgatgaaatgttctgtgggagttcatt
tgctgcagtagccccattgtattctgaacttggaaaatcacttctaaaca
ttagaacatataataagttgcaatggtcactattaaataccagtagccaa
actggtctggaaacataccttatggaatcttccaaaagctatagttatca
ctactgggatacttctgcatggagctcaatttctggaggagtatggattt
cctctccatcaatgcacagataaacagcaaaggatgaaacaagatctggt
cacaaaccacaaaaatttaggtcaaattcaagcattcaatggttttttgg
cacgtgcccttgaagaatactaccaaggcttgagtatcaacattgaaaca
tagggtgtggagtttcacaaacttgtagcacaaacgcatcattgattaTT
ATGtgtggagtttcacaaacttctagcacaatcacataattgattattat
gtgtgtacaaatactatgctgaacactcatttttctataagaaggttata
agagataggagggttgctagattggatgacaacagaggccaaattggaga
ggctatgccattaaacaatttcataagaagtgctgaacattacttggctg
tgggggtgagttatgctgatcaccttgccaaaatctgccagagaaatcat
gaagaagttattactgtcaaaaatctggatactatttatgacaatgtatt
gaagcttaaaacttctctgtgcaaaactgaaagacgacttttgaacacct
taaaattgtgctgtatgaggccaaagcaagattggatgagacagagaaga
ggattgagacaattaagacaaaataaaaagtacgtttcatttgaccttga
tgtaaaaataaatcattaatctcgacttactttcaatattttcagttcct
ctgttgcatccttttggcatcaagacacttcagagaatttctttttctct
gctgcttccttttcacatcaaagcacttgacatcaaggcaaccctcacat
ttcccagcaatacaacttactgtgttcaatttacaaattttgcattgcaa
tgcctcctttgctttcatcttgtcaccaaaagaacctctgcaacccccct
ccccccaacttgagcatactttctcatgacatttaatgcatttttctcat
gctcttggtagcctgtttgaatcaaaactttttatctttgcagatggcat
ggacataactgccacaggatttggagcaacatttcttgggttgctttttc
ttggtgctgattgttgtgatatgttttgttttcccttagatgaatgcatc
ttttaccattgcattggttcttgaccgtggtattccaaaatgtttccctc
tattttaaccgaccatctttcccatatgagagaaagatctgctaactttt
gggggccatattcttgaagtcacctttgattttcttccatgatcctctcg
ccttgtaaaatggtttgttttcattcattcttgtaaaaaaattcacggac
aagtttgtgtgcttctgcaaaggatcaaagagttcccatctataccaagg
caaaaactgttaagttgcttccgaatcagcttcaaaagtcctggtgaagg
ttctttgttaagaactaccttgccatttttgtgaggaccatctggccatc
atcatccaattcccatactgatgcatagaccttcaaagtgtcacctcttt
ctatgttttctaaaaaatagatgacattccctccaaaatcttgttcaaat
ctttctcacagtttcataggcattgactaatcctctcgtccaataatcca
cttatcatttgaaataattttcccaaagcacaacattgaatgcatcatga
tgcaatccttctgtcactaatttcccggcctcatttggcatcctacagta
agtttccattaacgatgcctgctgcttgtctgacagcactatgtcactga
catcttcctttctttcagatgggttgtccaacaattccccaatcttggaa
gaagtcaacacttagggcgtttggtgtttctgttcaggtgattgttgtac
atagatataggcacattcttctacccattcctcttgtttcttgtttgcca
ttttggcctgacaaattctttacctccatatgtgataacatatcgattgc
tatacagtcaaataagttgccttgctcccaacaaaagcacattcatctct
tttaatacaaattcttcaagcacattataaggagacaactcccttagctt
cacattcaccacagatttttggctttccttgtgtggcgctatctcatcaa
caggatcacactggaaaacatccttttgccatttccagttgtccttatca
ccatcccgatttttttcttttttcaagacttgtttctgagttgtcttgag
aattatttgtttgtatttttgttgttccttcttatgcttggcatttactc
attttctctccctttttcattgaagccttgtattgtcgtcctcctcatcc
atggtgtcattCGTATCTTGTGCAAgacaggcaactcacacaaaatatct
accattttgcgatcaattttggcaagagttgtcacttcagtcacaaccaa
aatagtccggtcgtgacttgtcatctgttgtgtcatctgagttgtcagtt
gattctttaactgatgacaaatgggttgtcagcaggttgtaactgacaac
tctggagttggttgtaactgacgactctggggggtgtcatggggtagtaa
ctgacaaatctgggggtcgtcacttggtcataactgacgactcggagggt
aacacttggttgtaactgatgacacttctggttgtcacgtggtcgtagga
ctctttgggtcatcacagggtcttggttgtcacagtgtcttaactgacga
caaatgggttgtcactaggttgtaactgacgactctggtggctgtcacca
ggtcgtaacttacaactaagggggtcgtcactaggtcttgagtaacaaca
ctttgatgactcatcttttgagtcataaatcgtccctttctttgccggag
tcatcacaatgtcttccgtttgagtcatgcaagtcaacagaattttagga
gtcatcactgcgctcaaattttcttgccaaactgtgcaaagtttttgtga
gccgcctgtcttgctggtcattgctgacaggattgatgtgttgattgttc
tgtgtgacctctgcatagggcaattaacacttggccttgtgcagtggttg
tgcaCGATAAAAGTTTATTTAGAAAATTGTCAAGTGTCACTCAACATGGg
gctgaaattttgaaaccatgttgtctacataagttgtacctattcctttg
tgtgatggtaactcaatctcccactctttctcagatATCTTCCTGGTCTT
GACCTGTAAAGTTAACACAACAATTAGTCCAAGCCAGCAAGttccacatt
tctcccgcacttgaacaaattattttcaactatggaaatgaatagcagat
tgaaaataaaattctcaggcaccactcccaagggctgggacaacaagact
gcaactcaaccgataatgcactgcaattagagacaagcatactcctagat
gtgttgaacaaaatggttcttgatgtatttgaagccaacagaaatggcag
atcaaattattgccctgcgtttatgattggatttcctccaaagtctcttt
gtaaactggggaagaatgtttttggagatttgctcctatgatgcaacaaa
aatagaggtgtcctcatacatggtagagaaactccacctcaaccaaagag
aaaactagcAGCTCACCTAAGatgcatgactattgttgttaaataccttt
ggaacttggaaatttgtcatgatgtagtgcacaccatttgtcaagagcct
ttcaatgtccttcatttgacttgggaatgttgtattgacatttttgtgtg
aatttctctatcacaaagtcttgtttgtattcaacaggaagtttcatgat
gatgtgatggtacttgatacaagtggcacttcctttttgcccacacggat
atgtatgttttcttgattgcaaatgattgcctgccaacctaaccatgata
acccccagtacccctgcagttacttttggccttctggatatgcttctgat
agaaattcagctggttttgacagtgtgactttcaaacactgttctctctt
aggagcttttcatgttctccctgtgtgtctgacctgagccggtcgtcgca
aaaaaatattaagcgagaaaattataggtagtgtcaacaggtgtcgaaca
tttgtttttatgagcgtattttactacaattgtgaggatggaagggcagt
cgacatgcaattccaatccaaacgatgcaaacgaacattgtgtagattct
acacaaaatcggtatgcttatacccttctcaagggtgttctcttgtttag
ggctatggacttctgtgttagggagtctatgccgtcgggagtagggcagt
gggcagtggactcctgtgttggggagtccatgccttttggatcaggggca
gtggactctcttcttggagagtcttgagaatgatccttttgatttttgta
ccaaggggtacaaaagagggctgattcttggcctgtgtcagtgtctaaga
acaaaaaaatatcataccagtactaacgatcgctgtcctcatatgtggtg
atagcaagcatgtcagcattatcagttgtttatcttatccaactggatac
cttcttccgaaggtggagaattaggatccaggtcacacactatgtaatca
tagtaacattcaaatgctagtttttctatctcatcccatgctgtcgactg
gtctgccattgcactttgtatgactaatggattggacagatttttgtcat
ctatactatctttctctgttgattgactgtcatcagcatcatcttgagta
atatcacccatgtcattgcagtcaacacaaaacatgaagtcttcatcttg
aaagtgatcatgttccacccaccgatcatggtcttcataaccatcaacat
cTCTATCATATGTTTTGTCCTTTTCAATACTAAAAACTCTTTCAtctaca
cgtcgtcctttacttttttgatgatcttgtctagggatctctgacatagg
ccaagaatcagccttttttgtacacccctgggtacaaaacctaaatggag
cattctcaggactccccagtaggagagtccacctcccgacggcatggact
ccccaacatggaagttcagaaccccaaacaagagaacacccttgaggaag
atataagcatctatcagaaaggtatgaacataccatattgtgtagaaacc
tacacaatgatcgtttgcatcgtttggattgtaatgcagttccactgcct
ttccatcctcacaataatcacaaatatagctcataaaatcaaatctttga
cacctgtcgaacctacctataattttcgcgtgatattttttacggcgatt
tttggctcaggtcactatctatagataaccgtggtgcgaccttcacgcac
cgaagccatcgacatccaactcttccgacacaaggtacgctaacaaattt
tttatcgcgagcggcaatttttaacttttcgcaccagcgatacgtttttt
tgcacgatcgacgatctatccgaaattggctacgcgatcgacgaattcct
acggtttcgcgatgtacgagctctccaaaaattctctcgcgatcagcgag
ttaagtgataaacttcgagcgatcgacttctgcaatcggggattcctacg
agtcgggttaatttcgtgatcgagaattctcgcgaaatagttggaagcaa
gactttcaagaaataaaagccaacgaagaaaaatgtaaaaataaaaaagt
aagaaaattctttttcgagctaacctcaacagggcacccaagaccttctt
caaggccttgttttataatacgccccttggcaatacaattaagaggatgt
cgaccagcaagtcaagccaagaaggactcaagccgcaggagtgtgaacgg
agttcagggaggtccaagccacccatttcctacattcccactgccataga
cgccccaaaggtaatcaacaaaatcaaggtctccaacaaaatgaccttgt
ctgtcaccgtctttgacgagggaagtcctgaacagttcctcaaccatgtc
cagacctcgatggaaatacttccccagagaggcttagacacggactacgg
ggaagcctgtaaggcagatgaaaaggctgaggcaaaactgactgcggcca
ctgcgccaaaagccaagttcaaagggacggatgaaaattcccccgtcctc
cagtcgtggagcaaagcaactgctgctaaagtccacaccagtgaggccat
ggtgtctgctggccaagcgatcttcctgcagtactccactcaattgttgg
agactgcccgtcgtccttggaccaccatcgtcggggagcaaatcaactgc
gaaccctggacagatgtgtacgggaccgagcatcccacaaaacgcccggc
atcttggacctcctttcaggaatgtgtccagttgcacctgcagactgtct
tcaggactgatgcagcggagcaggaacgcttctacatcagcaatgggctg
aagaaaccaaacagggtacccatcagggactttgtgcagaggatccaacg
ccttaacgggtatgtggaactcttgccgtgcctgttttactcttcaaagg
ctgcaaagtctacgaaagtatgcgggccatttgatgatgccaacttggca
agccacatcctcaggatggttcctaggaaatggcaggaccaatatgagct
cagtggagcttcagtaccacagagtgtcagggaacttctcaaagtccttg
aacgcatcgagaaggcctaccccaccgagaaggttggagaaggacccaag
accgtagccaagtctaacgactcgtctaggaagaagatggtctcttttag
tgaccggatcccgaagaaacgtcgcacagagaagtactgttctctctgca
agaaagatgggggcgcacataccacccacaacaccggattgccggaagta
tgactcaatgggaccccaagtcaagcttcaaggggagaaaaccaaatgga
aactctcgtggactagagagacctgctcgaggaggaagtagctatgtgca
gctatccgctaaaattgacaaacttacgaagtccaacaagaaaatgaaac
gcgctatcggaaaaaagaagcataagcatcacgacatgagcaacagtgat
gattcagactcatcttgagatgatgggttggggagtactaagaaattgtg
tagtaaaatcgattgtaatgaaatgatgaacacttatcttagtccgatta
aaacttccccacgtgccaacataacattttctggttcaaacaagacatgt
tcgaacctggcagaagaactaggaaatcttccagccaaccttacacagag
tgaaacaataaccgaatagtcgtcccccaaactgtcgggtgaccttttca
atagtgtgaaccccgctttgacaggtaaagaagggcaggtcagaaaatcc
agcccgtaagaatatcaaacactctacagggcgtcgtaccagtaacacag
tcatcaggatcctactagacagtggatctgatggtgatctcctgttccat
gcaaagggaacggagaaacgctttccctacttggctaggcaggtgccaaa
gtcttggcgcacgtcgaatgggagcttcctaaccaaaggaaggagcgaag
tcaacttaaagttctttgagtatttgaacagtaaggagtacacagtgact
cctgatgtagtagagtatgatgagaaaaagatggcaaagccagcgttcga
cctcattcttggatgtcaaaccatgaaagagctcggaattgttctagatt
ttcgaacaaaagaaataaccattgatcacatcattttgccaatgagagac
atcaatagtctgacctcatcaaacttggataaagcctgggctgttaacaa
cagcatggcaaatgaaccgcaaagtatgcaagaagcgacacagcgggtag
ttaaaatcctagatgcaaattatagaaaggcagacctccaatcaattgtt
agcaccaattgtactcacctaagtctccaagaccaaaactcgtcgctgga
gttactcacagaatttgaggaacgttttgacggaacactaggtgattgga
acacagagtctgtgtccttcgaacttaaggagggcgcaaagccttatcat
ggcaaggcatacccagtaccaaaatcttgcaaagaaacaactatcaaaga
actgaatagattatgcgaactgggagtggtagagtttcagcccgaatcgg
aatgggtgtcaccatcatttatcactggaaaacaagacggaactgtatgc
tttctcactgattttagagaaggaaataaacgactagttcgaaagccgtt
tccattacccaaaatcagtacagtcctgcaagagctagaaggatttacct
atgctacaaccctagatttaaacatgggttattataccattagactggat
cccgattcatccaaaatatgtaccctcattttcccatggggcaagtattc
ctacctccgtttgccaatgggcatcactggttcaccagacatttttcaag
caaaaatgtcaacactaatgggagccttagagtttgtacgagcttacctt
gatgatttgttatgcatcacaaaggcaaacctggaagaccaccttgacaa
attgaaaatggtgcttaccaggctacgcgaggcgggcttgcgaatcaacg
cccgaaagtcgtcattctgcacctttgaaacagaatatctaggttatacc
ctcacacgaacagggattaaaccacaacagaaaaaggtacaggcgattct
cgcgatttcatcgccgaaaaatgtcaaagacctccgtaagttcctgggca
tggtccagtattatagagatctttgggcaagacgcagtgaagtgcttgcc
ccactcacctcactggtaggagagtgtggtcacaccaaggtcaccagagc
caataagacgaagaaacgtccatggtactgggacacggtgcatcaaaaag
cattcgatgacgttaagacttcaattgccaaggatgtagtcttagcctat
cccgattattcaatggaatttgagatatatactgatgcctcgtctaaaca
acttggatcagttatcacccagggtaataggccccttgcgttcttcagca
ggaagctgtcgacgacgcaacagaagtacagcgtgaccaaactagaacta
ctggccatagtggaaacactcaaggagttcaaaggcatgttgtggggaca
aagattaaaagtctacacagaccataaaaatctaatccaagacgccctcg
gattaacctctgaccgtgtctaccaatggagattgctcctcgaggaattt
ggccccaaaattgtttacattaaaggcatacataacactgttgccgacgc
catctcttgcttagacatcggaccaataccgagtgagcacgagaactgga
tgacgttcaccaaatgctggtgtcattacaccatgcaagaagagagtgcg
atagacacctctgcataccaagaggaaatgaatctggtatttgcaaaccg
cagcgaagaagatgtaatctacccgttaacagtacgagagattgcagaag
cacaaaagcttgatgccagcttgaagacattgaaagaccagtactcgaca
caattggtcgaacgtacacatctcctatgtaaggacggaaagatggtcat
tccaaaaaatcttcaacatcgtgcagttagttggtatcaccactatctac
agcaccctggacacacgagactcgaagaaacccttcgtgcggcgatgtac
tggaaaggtatgtgaaataccgtccgaaatatgtcaaaactgtcatgcat
gccaagtcaacaagaggcataagcataagtacgggaaactccctactaaa
tttgccatcacaaacccttgggatgtactatgtgtggaccttattggccc
gtatacaatcaaaggtaaagatgggacagtaattgatttcatgtgtctga
ctatgattgacccagcttcgagctggtttgaaatagttgaactacccgta
atcactgaggcgattattcccctggatacaaaagggcggaagggcaaaag
gacccatgacaaacctaagttagcatactttgataaatcatcagcaatga
tcagcaacttagtgaacaagacctggtttagtaggtatccacgttgtcaa
tacataatttatgacaatggaagcgaattcaaacttcacttcaaagccct
atgtgactcatatgggatcacgagtaagcctaccagtgtcaagaatccac
aagcgaatgcaattctagaacgagtgcatcaggtgatatcattgatgctc
cgaacagctgaaatagacatggccccttcagtagagacaagcgatataga
caagtttgtgacgaacgtcgcttgggccattcgctcaacataccacacag
tactaaaagcctccccaggtgcagccatctttggacgggacatgttgttc
gacatccccttcctggccgactggaataaaattggagaatataggcaaca
ccaaacagaccaaaacacaaacgggaaaatagctcacgtcatgattggga
ctacaaagttggtgatcaagtacttcttagaaaagatggtatactccaca
aaggtgaaagtagatatgaaagtgatccttggactatcacatcagttcat
acgaatggaaccatcaggattcaacgcggaaccaaatcagaaagactgaa
tatacgaagagttacacctttttttaacaaccaaacttaaaccgtattaa
atgtcagtttcaaaacgacaaaaacggactctccctcttcaaacaacact
tactcgttacacatgtttaacaaactctttagttcattattgttactctc
atgagaacccatttttttcacctaaaaacacttagttttttttggttcca
tttttacctgatactccatttgtgggggcaagtgacataggccaagaatc
agccttttttgtacccgtgggtacaaaacctaaatggagcattctcagga
ctccccagtaggagagtccacctcccgacggcatggactcctcaacatgg
aagttcagaaccccaaacaagagaacacccttgaggaagatctaagcatc
tatcagaagggtatgaacataccatattgtgtagaaacctacacaatgat
cgtttgcattgtttggattgttatgcagttccactgcctttccatcctca
caataatcacaaatatagctcataaaatcaaatctttgacacctgtcgaa
cctacctataatttttgcgtgatattttttgtacggcgatttttggctca
ggtcaAAATTGGCcattgataaacaacattttatgaacagcaacaatact
tcttatcccaaaatgatttctcaaccaaataattcaaaacctgtggttta
taacattaataatacccaccacaataactatgttaaccatgctaccgggt
ttccgataccagcatccacagagctcagtgtgctcgagtggatgcggaaa
gtaatagtgatacacttgctccaacatcacctcttcaggaggctccaaca
aataccaccagaccaactggcatctcttctgtgccttcaaacaatcacaa
gggttttgatcaaatggagggcatgagtaatcagaatggcgcacaccctc
acaacaaaaaaatggcaacaagtCATGAAGATCATCACTTGAATAATGAT
GCCCACTCTCCCAACAAAAGGCCACCCCCCGAAGACACATCTAAAGTAGA
TAACCACACAAATTGACCACCCAGTGGCACAAAATGCAGAATCCATGACt
tgttgtattggatgacagtctcattccatacaaaatacaaaagggggagt
ctcaatattgcacatgtgcaaaaatacttgtcttattatgcccacattct
tccctgcatcaaccttaattgcgttcctgttgttccagaggaaaaccctt
aagatgtccttgaaaggttgtacttaatctgccaagaggtgcttggcatt
gggaaagcttcatttgaagcagcaattgttgaagcattcaatcaaagtag
acTGAATTTTTGTTGCACgcaagttctccatcacaaactcactgtccaaa
gacttgtaagaaaggtactttgtcagagaaggcttcaagaaaggggtcaa
ggcccaattcaGAGTtgaagtcaatccattgatggtagtaggagatggat
tctgggtgtgaccagaagatactcctttagcaactgtttcctgtgcaatg
tagagattatggcagaaatgagtttggatggaggagtcctgacttcataa
gcggcagtctgtgggggaaagtgtgcaagtgagataatgcctgacatggg
ttaatgaacaacccgggacagagagtcagcaatagggttggaagggcctg
caaattagtcaaagcCCAGCAGTTTTTGGTGAAACAGTTAATGAATACCA
AACATACAAATGAGATGAGCTGGAGCAGAGGCTGTTGTAGTGCTGCCTTG
CCTTTCCCAAAAAGTAGTATTGATGTTGTCTTCTTTACTAAGGTTGTGAA
TTCTTTGTTGTCAAGGGTTTGTACAACATACTCAAGGTGGACAAGACCTC
CTGCCAGTTCAAGGTCAGAGTTTGTAGTGGTGCCATTTAGGTTGCTACTG
GAAACCAGGTTGTCCAGCACAAATTGAGGCAATTCAAGTTGCGAAACAAA
GGGTTTATACGGTGTCCAGGTTCCTCAAGTGAGAATGGATTCACTCAGAA
ACCAGACACCACCCGCTCCAGAGGCATCATATCATCCTTTGGCACCAGAA
CATCTCGACTGGTAATGGTGTTGATTGACGGTGCCACAAAGGTACAGGGA
TTGGGCTCTCCCTTTCATACCATTTGGAAGCAATTGATCCATTCGTACAG
TTCTCTGTCTCCATCGACGTGACAACGCAGCATGGGATGGGTGTCCATGG
CGATTTTGATGGATTGAGACAGTGCATTGAGGGAGGGCATTGTGGAGAGG
GCGGTAGCATGAAGAAAGATAGTTACAAGTAGGTGACAAGCGCTTGACAA
AGGCATCTCGCTGTTGATGTGTGTAACAAACCGACATGTGACGGCGGGCG
GCGCAAGGAAGCGGGGTTCCATACAACATGTCGCGATGTCTTTTTTGTCT
TCAACATCCAAAACCGATGTGATTTTTGATCTCTTTTAATACGTTCTTCT
TGTTCATCATTAATTTTGGTTCTACTGCAATCGCAACAAAAAATAAATCT
AAAAGCAAGAAACTTTGTTTTACAAGTCTCAAAATTGTTGGCCATCTACA
TCCATTGCTCCTGCGCAGTTCGGAATACCAGGAGTGCTTGCACTTTCAAA
TCCCCTGGTAATCTTCCTTTGCTCTACCAAAGATTCTGGATTTACAATGA
CACGGACAACAGCGTTAGAACCAAGAAATTGATTTGAAATTGTTGGATAA
AGCAACATGTCAATGCGGTTGATTGTCGTGGTAAATGTCATCAAAATTGC
TATCCCATCGTCATCTGTGTTGCAATTCATTCatcaaaatggggtgcacc
gacatgttcgtttttttctgcctgcagatgagggtacccacccaggcaac
ggtcagacaatgacggaggggtgggtggtcaaaaatgtggtgaaattcat
ctgcctgcagggatggccTAaggcaaaacaaggatttgtgacctcccaga
actactccagatcaggggtaggaggagtttcataaaactgatgtctgacg
agggcgcgaaaagttatcttttcaagtcccctttccgagggctttgatgg
AGCTACCTAAGTAGGTAGTCAGCTGTTGATACACAATAGTTAGGAAGGCA
TACACAGAAACTCCTCTAATTACCGCTGGTAGAGCTAGATAGAGATAAAA
ATAAGTACCTAGTTCAGTTGCTTTCATTGATGGGTTGAACGAGATTGAAC
AGACTTCATTTCACAGATCGAGGATTTTCGCAATCATCGCTCTTCGCTTC
TCTGTCGTGTCGGAGGATGTTTTACAGGAGATGACCAGAATCCTCACGCT
TCCTCGGGTGGCAACATTATTATTTCAAGCACGGAAACCACCTCCATCGA
TACAGAGACCTAGCTTCATCACGATGACGAGTAAAACGCTTGGCCATTGC
GAAAGTAGAAGTGCAAGCAACGCTGAAGTGGCCGCAGACGCTGTCACAGG
CAACCTTTCGGAAACAAATGAAAAGAATAACAGATACATCGTCTCACGGA
ACGGTGTTATTCTCACATGGGAAGAAATCTATCAACGATATCCTCTCATC
GATAGTGAAAACGGCACCAGCATCGGCTCCGAATCCGCGCAGCATCCAGC
CATGGATTCATCTGCGCTTCTCCAACGCTTGCCTAGAGGAGCCTATACCA
CATGTCGAACTGTCAAGGGTGGCACGCATATCTATCAATTTGATTACCAC
GTTCGACGATTAGCAGTTAGTTCGGCGAGCATTTTAGAGTGCATTTATGG
ATCAACTCATGTAATCGATGATAACGACGGTCTATGTTCCACTGTTGCCG
AAGACAGTGCCGTGAAGGATGGGTTTCAAGTGGCAGCTTCTGCTAAAGCA
AACGACAATTCAACTATGAAAAGTATACCCAAAGACGAATTATCGGAATC
AAATCACCCAAGACAGCATAATCGCAACCCGAGCAAAATCGAAATACAAA
ACATGAACATAATCCAAGAAGCATGGGAAAGACAAATGGCATTGACCTGC
GTACGTTCAACTCTGGATTCTTTTCGTTCATTATATCTGACAGATACCGG
CGAGGATGCTTCAATTAACGCAAGGGACAAGGCCATTTTGGCAACGCATG
AGAATGTGAGCATGACTAAACCAGATGCAGAGTTCCGTATCACGCTACTT
GCTACGTGGGAAGACAGCCAGAATCTCAAAAGTGACGTAAACAACAAGGC
ATCGATAAATGGATTTCAAAGCGCTCTCTACTGCCACATTGGACTGTTAA
CCGGAAATTCTTCATCAAAACATGTTCGTGTCCTGGTTCACGGACACGGA
CGTGAGAACGCCATGGCAAAAGACTCAAAATGGGTTACCGACCGAAAACA
ATTGACATTACCACATGCTACTACGTCTGCGAAAAGCGAGATGACTTTGG
GCTCTCCTTCGCCAACTTCTCTGTCGTACGAAGAAATCATTTTGATCAAC
GACAATGGAGAATTATTGGAAGGCACGCAAACTAACTTCTACGTAGTCAA
AAATTCCACCACTATTATCACCGCGAACGAGGGTGTGTTATTTGGATCAG
TTCGTGACTCGGTGCTCCGAGTCTGTCAAAGTCATGGCATTGATGTAGAA
TTGCGACCACCTACATTACATGATTTAAAAGTGGCAAGCGGAGTGTTCAT
TACGAGTACTAGTAGGTGGGTTATGCCTGTGCACCAGATAGATCTTGGAG
ATTTGTTATTGATGGACGAATTCATTGATGGCAAACGCAACAAATCAGAT
GGTACAACAGCTGGCTGTAATGAAGTGTCATCGTTTTGCTATCACAACTG
TCCAACCACGAATAAGATACGACAATGGGTTTTAGAAAACGTCGAAACTC
ATAGCACCCCGATCTATGCATAGCATAGGGGACAACTCAAAGCAGTCTTG
AGTTCACATGAGATCTAATCGCAATATTCTACGTAATGTTGACCTGCAAA
CAGTATACTTTAATGAGACCCATTGCACCTCCTCAACAGAGATGTATCAC
AACAGTCAATAAACACAAATTGACCTTCCTTCCACTATACCTTTTTCACT
CACGAGATAGCGAAATATCAACCCTGTACCCACGTATCAGATCGAGCTCA
CTGTCCATCAAAAGCAACACAGTGAGCGAGAAGAGATTGATAGGCTGAAT
GGCGTCGACCATAGTCTAAAGCAAACGAATTGGGCATCCACTGACAAGGA
CGTATGAATTATAGTGCAAAGGACGAAGTTTTATGTGAAATACCGGTCAC
CCTTCGTAACATCGTATCGTTTGGGTATGTATGGTACAgggggggtgagg
tcctagttaaataattgcctagcttcaccccggtaccgaatcctggctga
cagagccctttttctaggtacttgtaccctggtgccatgacagtaatatt
atcgtgactgacagagcccaagttgtttggtaccctggtactgtacctaa
attcatgtcataatgtattaatatacctattcccatgcacagactggctc
gcttttttcacaagaaatatggcatcaatgttgcatatctggctgacaac
caaccctagtaccgactgactgacagacgatgtttgtggcggaacccagc
tacctattttatcccgttatctaggtaggtaaagctagtgactgactaac
aggctcaatttggctttcagtacccaggtactgtacctggttattagtca
tgcaacctcaccccccctTATGGAACAACCCTGCTATAGCCCTGCTATTA
GCACGAGTCCTCCATGAGGTACCCCTGCGGAAGAGGCCACGCGAGGCATT
CCACCGACACGGTAATTAGACGGCAATCTATTCAACGCGCGTCATCTAAA
GCATGGACGCCCACGAAGACACAACGGGCAGAATGGGGGTCTTAGGAATA
GGGCTGGTAATGGAAGAAGTTGGAAAAGGAGCCCGCTTGGTTTTTCGTTA
TCCAGCGTCACCTCCGCCATACTTCATGGGTTGTAAGACACGGCGCACTG
CAAATGCATCGGGAGAATCTGCCCAAAGACCAACACCTAGAAGCTCGAAA
GCGCAACAGAAAGATGACCCAAGTGTTGGCAGCAACGGGGCAAGCGGGAG
CATAGATTTATTCTTCGATTTACCCGTGAGTTGTTCATTTGATGCATTGT
GTAGGTTCGTTACCTTCGTGCTCACTCGCCTGAAATGAACACGTCTGTTT
ATGACGAATCAAACTCATCAGGCGCGGGTTATATCAAAACTGTTTCGCCC
GAAAAGACCGCTATGCGGCCAGCCATTAACTCTGAATGTGAGTGGGACGA
CATTCTGTTGCAGAGCAGAGCTGTTTGATAATGCACAAAGCTGTCCGTCA
ACTGTCGGTGGTGACGGATCCGAACGTCCATTGGTTCTCTTCAGTGTCAT
CGTAGCCTTAGCCCCACTGGTGACATCACATCAATCTTCCTCATCAAAGT
CTTCGACCCGGTTCCATCATCACGATACGTCACATTTAGCCGACAGCAGC
TCTACTTCAGACAAAAGTAACAACAATAGTCCACATCGGCGTATCGATTC
AACATTTACCACAATAGAAAGAATTCATTGCAATCTGGCTCGACTTTGTA
AGGTACTCACTCGAGAAGAAATGCGATGCCAATATGTTACCCTTCAATGT
CAAAAGCTGCTGTCTGTTCGAAAGGATTATGAAGACAATCTGCTACCTGT
CTCGAGAGGAAACAGTGCCAATAGTATTGCTGAAGCAAATCATTCTAATC
CAGCGACACAGGACGATTCCGGATCGAATAACACACGTAGAATTTCTAAC
TCATCTGTATCAAATGCCGGAGGAAGTCAGATACTTTCGAAGGACAAGAG
AACTCTGGGACAGACAACATCAGGATCAGGTAATACGACGGAGGCCAAAG
GAGCACCAGGCACTTATTCACCAGACAACAACCAGGATAGAAAGGGAATG
TCTCCACACGAAAAGCGAGAATCCATCCAACAATTGATTGAGATGATGTT
CGCATCTTCTCCTCCCGTATCAAATCACGGAAATCTCGCCCGTGAGTTGG
CTGCAGTCTTTCACTTCCTTGCCAAACACGATGATCCTGCGTCACCTTCC
ACTGCGTCTGTAATTTTATCGCGAGCTTCGGGGCGAGATGGAGTGATTTA
TATTAATCGACATGTAGCGGTGTCCTTAGACTCAATAGACGCTAAACCCA
CGACTGTCGACCGTAATGGTCAATCAAAACTGCCCGATAACGAACCACAC
GTAGATGTTGTGAATCCTTATGAGACACTGCTATTTCCAAATTCGTCACC
GCCAGAGATACTGCTTGGCATCGAAAATGTCACATTTCCATGTTCTGTCG
GGAGTAGCACGTCAACGACAGACATCTCTGCTTCCGTTTCGATATCTCAT
GCCATTCGGCGTATGTTGGCTCAATTGCATCCTGGCAAGTCGCTACAAGA
GGTGGCCTTGGATAGTGCTCTTTCTTTAAATCACGGTAAATACAAGGCGT
CTCAGTTGAATTTGTATACCGTTTTTACACTCTGATATTTATTCTAATAT
GAAGCTGTCTGCACTTACCAGTCTTGGAAGCAGCAAAATGGCTTGTCCAT
GCTGGGATATGTTTAACCGCCATGCCTGTGACGAGGAATTCAAGATATGT
TTGCGTAGAGGGCGTAGTGGATAAAATGAAGAAATTGGCTCTCCCATTTT
GGCAAGCATTCCATTCGAAAAGTCGAAACCGTCAGTTCCATTTTGGCAAT
GGAGACAAAAAGAGTGATGTAACTGGAGTCCCACATATTTTTCTTATCGT
CAGTGCACTGACGTCTAATGCGGAGGCCCCAGAAAAACAGCAGAGTCATG
CAGCCGCTGCTCCGAGGTTAGGTGATGTAATTCACTCTCTATGTGGAACA
CATGGGCATAGTCTCGATTCTGATTCGCAATATCGTTGGAACGTTAGCAA
ACGAGAGAAAGATTCATCTAAGTCAAATCCATTCCGATTTGAACGACCAG
TATCACATGAGAATGTAGGTTCCGCAGTTCAACGAGAAGATTCTTCTATG
GAAGATGTGGTTTACTCTATGGCGGTTTGGCTTGTTTCAAATTCTGTCAT
TTGCCAAGTGGACGGATGGCAATGATATCTTTAGGTACATAGATATTCAT
TCCGCGATACCCCACAAGTCTCAACAACAAAGGTCATACGATGTTATTTT
GTAAGTTAAGTCAATAGAGCCAAATAATACATTCACAGATATCGACAATC
TCTGACTGCAATGAATACAACTCATTAAGTAACACATAGTTTACGTCAAA
CACTTTTTCATTCAGACGACACCACCAAATCCAAGTTGGAATGTTCTAGC
TCTTGATCTTTAGCCCTCTTTCTCAGGTCTCTTACTGTCTCCATTAGCCT
GTAAATCATTTTCTGGGCCTCGGCAATACCCTTCCTGGACTCATCAAGCT
GCTCATCTCTCGTAGCGAGCTTTTTCTCCACACGAGCGAGCTTCGCTTTA
ATACTCTTTTCCATAGATTTTTCAACTTGTGACAGCCCCTCAAGCTCGCT
TACCTGCAACCAGGCGGCTTTTGAATCTTGCTGAGCTTCCTCCAACGCCT
CTTCCAATTGCGATACGGTGCATTCTTGTTCGTGCAGTTTTTCCTTCGCG
TCTCTGGACTCTTCTTGGGCTTTTTCTAATTGAGCTTGCAAGTCTTTCAC
CTTCATTTCCAGATTAGAGAGCAGCTCTTTTGTATCGTCGGAGTCCGTTT
CAGTTTTCTCAAGAGTGCTCAGTTTCGAGGCTACACTTTTTCGCTCGTTT
CTCAACTGTTCCAACTCCCGTTCCAGTGTCGAAATCACAGCCAACATTTT
CTCTCTATTTGCCTTCAGTTCCTCAAACTCAGACTGTTTTTCTTCATCCA
GTTTCCTCTTTGTTTCTGATTGTGTGCTAGATTCATCACGAAATCTTTGT
AACTCCGCTACGGCTGTGTTGTGTGCGATTTTGAGGGCGTCGAATTCGCT
TTGCAAAGACGACAAGTGTTGTTGCTTCTCCTCTAACTTGCGTTCGAGTT
CCTGAACACGTTGACTTGACTCAGTCTTCACGTCTCTTTCGGCCTCGAGC
CTTTCGTTGCGCTCATGAGACGACTGCAATAATGTCGACAGATGCTGTTC
TGTGGTCTGCATGGTTAAAATGCTAACCTCCTTCGCTCTCAATTGTTCCC
CAAGATCATGGTTGATCTCTGCCAATTCATCCAACATTTGTTTCAATTTA
TTAGCATGTTCAACTTCATTCTGGACACATAGCTCTGCATCCTCCACAGT
TCTAGAAAGCTTCGAATTCTCTTCCTGCAACCTCAAATTATCTTGATTCA
TTTCATTCTGAGCCTCTTCAAGCTTTTCTATAGCCTGTTCCAACGCCGCG
ATCGTTTCTTGCTCCATGGCACACTCGTCGCTATATTCTTCAAATCGCGC
CCGTTGCGACTTTAATTCTTGGTGACTCTTGTCAAGCTGCGTCTTGAGTT
CCTTCTCGCGCGCTTCTGCCTCGGCCAGCTCTGCCTCTAGCTTTTTCATT
TCTTCGTCTTTTCGAGTCGCTGTCTTCTCGTCGCGACCGAGACGTTTTTC
GAGTATTTTTAGTTGATCGTGAAGCTCGTCCTTTTCGGTGTTGGCCTTGT
CCAGTTCTGCCTCGAGTTTTCTGACCTTCTCCTTCAATCTATTCGATCGT
TCCACAAAGGATGATTCTTTACTGTTTTCCAAGTCTGCCTGCTCTTTTTC
CTTCTCATCAACAAGCCTTTCATTCTTAACCTTCAAATCCGCGATCGTTC
TCGAGGCAGAGTCCAGCTTACCCCTCGTCTTTTGCAACTCCACTTCCAAC
TCTTCCGCACGTTCTTCGGCCTTCTTCGCCTGTGCCCGAACATAGGATCC
ATCCGACAGCTCCTCATTCAAACGTCTAATTTCCTTTCGGAGACTGCCAA
TCATTTGATCCTTGTCTCGACGGTATCTTCCAAAACTCTCTTGGACTTCT
TCAGTGCCTCGGCGGTCTCCTCATACTCCGTCGAGAGCTTATCCATTTTG
CTCGATTGGCGTTTATAACCGTCAAATTCCGCTTTCAAGTTCTCCATTTC
TTTGGCATGACGTTGGATCAACTCGTCATTCTTCTCAGTCAATGACTTCT
TCTCCCTCTTCCACTCCGCCATGTCTTTCTCATTGGTATCAATCGTTTCT
GATAGGGATTTATTCCTCCGTTCCAAGGCGGTTATGGAATCCTCCCTCTC
GGCCAACTTGTGTTCTAAATTGCGCACATCTCGTTGAAGCGCCGAAATGG
TATCGTGCGCAAAGATGAGATTCTTTCGAAATTGTTCCACCTGCTCGCTG
AAGTGAGTGTTCCCTTGATGCTTCGGTTCGTGGGGATGGGGGGGTAACGA
GAATGCCACCGCCGTCGATGCCATTGTCGTGTGACCCAACGTCGTTCTTT
CATGGAGATGATGCGGCGATGCGGGGTGGATCGGATGACAGTATTACCCT
CGGGAGTGGATTCTCTCCCCCCGCTTCCATTCAGGTACGGCGAAGAGAAG
GACGGGGTGGATCGGACGGGCGTTTGGCCGCCTCCTGGCGAGGAGTCTCC
TCTATAGGGAGTCGTCGCCCCCGGCGATGTGCCGAGTATGGGCGAGCCGA
AGGACCCCCTCGATGCAATGGGCGATGGCGATCGTATTGTTGGAGGGCTG
CCCACACTGCGGGGCAAGATGCCGTTACGAGTAGACAACGGTCCGTTGGA
TTCCATCTTGTTGGGAGAGGCGGGTATGGAGGAAGGTGTCGTCCTTTCCA
TGGACATTCGCAACTCCTTTGCTCTTTGGGCAAAGTCATATTTGGCTGGG
GATGGACTCGCCGATCGAGTCCATGCTCCTCCCGTCTGGATGGTCAGGTG
TTTTGGCTCATTTTCACTCTTTTGAAGAATTCGGTCAACGTTGGAGAAGT
TTTTTGCGGATGCGGATGGACTCGTTGATCGAAGGGTGCTTTCTCCTCGC
CATCCCATGGAGGATTCGGGCAGTCTTCTTGCAGAGCTCATGGTCGAGAG
GATATTGGGGCTTTAGGATTGACGATCCATTGTTGCTACACAGATAGGCG
CAAGAATTCTTGTTCTCGTTCCAAGTAGCTTTCACTCTTCTAGCGATCCC
GGAGGCTTGGGGTGATCGTGACAGAGCCATGATAGAGAGTCGAAATCGTG
CAGGCATGCGTAGTTCAGCATGCTGTCAAGACGAGTTCTATGAAATGCAT
CTTGGTTTCATGACGGTACACCTTTACGACATAGTAGGTACCGTAGTATT
GTACAATACCATACGCATCATGGTCGAGGTGAGTGGACAGGTGGCGAGAT
GTTGTGCCGTACAAACATACCGAACTCCACGTAAAATTAGTTCCAAAGTG
TTGCTCACAAAGAATATCGAGATCGGCCAACATTGGTGCCACAATTTTGA
ATTGTAGTGGTTCGTTCGTCATACTTCCACCTTTGTCAATAGTTTCATTT
TCTTCCCACATTTTTCACCCCTTCCTATTTACCCGTCGATCACCAAAGAG
AAAGAAGAACATCCGATCACTATCCAACCACGACCACACACTGCTGATCC
AACCTCTACACAAACGCCCCACAACAACATGcctccaccatgacggacga
caccaacaccaccgacaccaccaccaccacaacgccacaaccccccaccg
accCAGCCGAAGAATGGGAAATCCAACGCGACCAACTAAAAtcccaagcc
gacgcccacttccgctcccactcctacgcccaagccatcgccgactactc
ctccgccctccaactcGACCCAACCAACCACATCCTCCTCTCCAACCAAT
CCGCCGCCCACCTCGCCCACGGCGAAAAGAGCAAGGCACTCCAAACCGCA
CGAAAGTGCGTCGAGTGCGCTCCGTCGGGATGGGTGAAGGGATATACGCG
ATTGGCGGCCGCCATGGCCAGTTTGGGACGGTATGCCGAGGCGGCGGAGG
TGTATTCGCGGGTTTTGGGGGAGATGGATGGGGAGAATGTCGTGGCGAGG
AGGGGGTTGGAGGAGTGTCGTGCGAGGGAGAGGGGGGTGAGTGAGAGGAG
GAGGGAGGAGGCGGAGATGGTGCAGAGGGAGTTGGATCGGCAGAGGGCCG
AGAGGGAGGAGGGGCTGCGGGATGGTGGTTCTGGGAAGGATGGGCGGGAG
AAAAAGGAGGAGGAGGAGGAAGAGGGGAAGAAGAAACAGACAAATGATGG
TGCATCGTGCGAAGAAGATGATTTATTGGATGATTTCTTCTCCGAAGTCG
AAAACGTAACCGAAAAGCCCAAACACCAAGACGTGGAATCCACCACATCC
GACAACAATCCCGACGAGGAATCTAAAAATAACCGAATCAAAATCCATCT
AAACGATCTAGGAACGTCCGCCTCACAAATAAATCGATTGCTCCAAACCA
ACTACGAATGGAAGAATCTCAACCCCTATTACGTACTCGACATTCCACAC
ACAATCGATGACGACGAATCCATAATCTCGGCACGATATCGCGCCCTCAG
TTTGTTAGTGCACCCCGACAAAAACCCCGATGATGCCGATCGTGCCAAGG
CGGCCTTTGAGCAAGTTCGCAAGGCGATGAATCAAATGAATGATGATGTG
AAGCGGAAGCATATTCGAGCATTGATCGAACAGGGTCACAAGCAGGGAAA
ACGTGATTGGGAAGAGACAAAGCGCAAGGATGCGTCCTCCTCCACGACGA
TGGACCCGGAAAAAGACAGGCAGGGGTTACTCGCCGCGCAGAGCAAGGCA
ACCATGAAAATATTTGCCGAGATTgaagcgaagcggagagatgtggagag
gaggaagcgaaAGTTTgaacaacgagaacgagcacaggaagatgaggaga
agacgaaggagaagaaTGAGAGGGAGCATGATATGCGGTGGAGGGAGATG
GGGAGGGTGGAGAAGAGGGTGGGGAATTGGAGAGATTTTCAGATGGGTGG
GAGTAAGAAGAAGTAGGGTGGCCATTTCCCTCTGTGTTGGGGTGATTTTA
TTTTTTATGTGCACTGCTACTATGTGGTGCCTTGTCAATTTTTATTTATA
AAGATCTAATCCATAATATTATTAGGAAGGCATGAATCTTGTTGTCATGA
TCCGTCAGGCTGTTGTCAAAGAAAGGAACTATTGAATCCCGAGTTTTAAG
TCATCTCACCAACTTGATGTGTTCAGAAACTTCCTTCCTGAGGACTAACC
AATATGCACAATTTTGGTCTGGATGCTGATATCACACTTCGTGAATATGG
TAGATGGATGTGAAAACATGTGCTGTTTATTGATGTACCCAGGGACAAAT
AGAATGATAGAATCCCATACATTTGTCAATCATTAATGATCAATACACAA
AGCTCAAATGGGAGGAAGTCTAAAAACTTTGTTACCAAGGTGTTATATTT
TGTTCCCAACGGTACCATACGTGCTGCTTGTTATAATGCTTCTAGTTGCT
GCCATCACAGTGAAGTGGTAGAGTTTCAGTTACTTTCTCTTAGTTATTTT
CTCTTATTGTTCAATCTACATGAAAGATTTGTTGAAATGACTCACTTCAC
AAATGTGTACCTACCTACTTTTTGTCATGATGCTAGCATAGTATTGGCTC
ATTTGTATTCTGTCTGAATACGCACAACTAGGATCTACTTTTCTAACATG
TGAGTTAAAAAAGCCAGACCTGGGTACTGCACTAGTATACTTATACTTGA
TTAAGGGTTCACACGTCAAAGAAACACATGTAAAATATATATCCACAATC
TGATTTTATGGCGGATTCTCTAACACTAACATCCTGTCATATTCTGATAT
ATTTTAGGCATAGTGCTATCATACCAAAATATATCTGTGATGAGAAAACA
TTAGACAGACTATTTGGAATTGCCATACCTTATATTTGTTAGACTACAGT
TCAGACAAGAAGACATCAGACATGTCAAAATTATATCAACACATGTTCAT
TTCATTTGAGCTAAGTTGAATTTTACAAATCATTATCTATAAATTTACAA
CCACTTATTTACCATAACATGGGGGCAGTtatatggaaccccgtgacttc
gtcagacgaaaccaaattagttaggtgttttgtctgacgaaacggatcgg
gggtaagttcaaatacagacgtgaatataagatatgaggtatcccatttt
gcttccaatcggactggagatcgatttaagtaaacttacgaattaacatt
tagtatctatatatttaaaaaatccgttcctcaccagttgtgctaaggct
atgctgtaaagattgTCGTGGGTGAACCTCCCGTCGTGCAAgacaggcaa
ctcgctaaaaatatcttctttttagcgaaaaaaatctcggcaagagtcgt
cacttcagtcacgatgaacgtatttgggtcgtcagttgggtcatccgagt
cgtcagttacttctttaacggacgacaaacggtcatcacatggttgtaac
ttactactttgatggtagtaacttggtcgtaactgacgactctggaggtt
gtaacatggtcatcagttatgactccggaggtagtaacatggtcataact
gatgactttggtggtagtaacatggtcgtaactgacgactttggaggtag
taacttggtcgtaacttacgactttggtggtagtaacatggtcgtaactt
acaactctggaggtagtaacttggtcataCGagtttaaagtgcagtcctg
atgcgtgatatttttttctagtacgtatcatgcaaaaaacatcacatgct
gcgtcaacactcacccaccatgatgatttctgccgcatcatcagaattca
gcctaccacacaaaaaccatcgcaggtattaaacttccgccatcgcacaa
tccatgggcacatccacgacaacaatatccccggcgcgatcgcctcattt
cattgtattgctggagaacaaatcccgccaccaccatgccaattttgtta
cattttttgttgtggcatgacgtgatgggaatgcgacctttttcctgttg
gtaagcttttttactgtcactaatcatttagttttacaatctacattatc
gcctcaagcattacattgcctcctactccttctggttcctccaagttgtc
ctgtgcttgaagaacttggggacctggtcgggtaaaataggcacaataca
aaaattatcaggtgagtcatctgccttgttcaactttgggcgataattcc
caccagacattttgatgatgccttgcaaaagcagtgtttcacattgttgt
gtttggtttcattagtttgtttcaagagcaggaagcttttgatcaaggat
gtcaggaagtttaagagtatgatagtctgacagagagggctgggagaagg
ggaacaacatgcatttatcactgccaatgagtgagctgagctagctgagc
tgaaggatggcagcaggagtgagttctcaaagggaaaagacaaaaggaat
gattgtgggattcactgctggccccagatgatacacagcagaggtgcagg
agaagaaagtcatattattgcagcagctaactcattgttttttgtattgc
accagcttgagtaaacaatatgaataaagacgaattctacttgaaatatt
tgatttattgttaattcttctttatggactattcatgctagttcttttcc
taaATCATTTTGCTTCTATGTCATTAAATTATGAATAATGCACACACTCT
CATCAGATCCAGTAAAAGAGTTCATTTGTTTTCCTGTTCTGACTTTTGCA
ACCAGAAATTCAATGCAAGCAATGACTTGTGGCGTTCATGACAACTGTGC
AAAAAATAGCCAACATCAATGTCATCCTAATGTTCTTAGTGGCCCAACCA
AACATTGGAAATGAAAACCAAATAGGGTTTCTATGAAAGGATCTTTAGAT
TATGAAACTTGCAAGGAGTTGCAAGTGTCATCACACCCCTCTCTTTTTCT
TCCTCCCCCCTCAAAATACCACAGTATCCAACATGGTCCCCAAACACTGA
AAAATATTCCAACTCATCAACTCTGCAACACACCCCTCCAAATGCTTCTT
CAGATCAATCTTCCCCACATTCTCCACCACAACCTCCTTGGCCATCTTCC
CCTCCTGCTGCACTATCCTCTCATTATAATCTTGCGTCAACTTAAACATT
CTATCAACAATACTATCATTCTTCTCCCGATGATCCTCAAACTTCTCCAC
TGTATGACCCGCCGTCCAATTCCTCTTATGCAAATTCATCAACATCTGCT
CCTCCAGTTCATTCTTCCGATAATCAATTACAATGGAATAATAATGTCGA
TTCAACCCATGAATGAGCACCTGAATGGACGGTTTATTCAAATGCCCAAT
ATTGGACATAGTCTGTCATGGCTCCTGTCCCATCATCATGAGCTGGGGAT
TAATCAACCAAAAACAATCAATCACCACCTTTCCCTTGACCCACTGAATC
GGATCCACGACCAACGCCACCGCCCGAGCATTCAAAGTCTCAAACGAACT
CTGCATATTAATATCCGTGGAACTGAGCCAACATCCAGGTGGGAATGATA
CCACCCCACCACCATCTCCCCAAGTCCGGTCTGCTGCAACATATCGAGCA
TTTTTGTTTGAAAGACCGGATTGACAGACTCGGTGCTCACACTTGTCCCG
CTTTGGGGCATGGTGAATACACCGACGCAGTTTATGGTGTATCCGTTGAC
TAATTGTCCGAGCATGAGTTCCATGGCATCCATGGGAACTCCCGCGTGGC
CTGTTTGAACATTTTGAGGAGGGTGAGGGAGGAGACGTGGACTTTTTCTG
CGCAGTCTGGCGTGGGGGAGTCAGTGGTGCCCAACATGCCTGCAAATTAG
TTGTTGGATTCGGTCCAtggtgtgtgttggtggtgttggtgattgattgt
tggtgttggtgttggtAGAGTCGTCGATGGGGGCGATGATCTCTGGGCAG
CGCGGAGGGCCATGGTAAAACATGGAGAGATGCTTGGTATCGTACAagga
cgggtgaactctccaatgcctgaaaagagaaagtaaggtttctcggagat
ttcggcaggcggcaggcaaaacatgtagaattgtgtagacatggaacaaa
attagggtaggtatcagatttcagatttcaggcCAAATCTCCTTGGCAAC
AGACAGACTATGAAATTGCTATGGTACCACAGGTATTTTGCACCCAATGT
GAATCTCAGCGCAAGCGGCATAATAGAGAAAGACAACCATTCCATAGACT
GTGATCAGACTGCGATCCATCCAACAAACAATGGCAATGTCTGACGGAAA
TGTCAAATGCTAAAGAAGGTTAGGGGATCTCTGCCTCAAGGCAGAAAAGC
AAAACACTGCTGGGGATGAGATGGATTTCATCAACAGAAATAGCAAGACC
AGAAATCTCTCCATCACAGTAAAGTGATGGGGAATATATATTGGCGGGCA
CACTGTAGTGATGTGCAAATTGAAACATGGAACGAGGAAGCAAGATAGCC
CATTGGCTGTAAGAGATTACAGAGTGATGGCAGCATATGATAAGTTCTAC
AATATATGATGGCATTCATCAGAAAAGAAGAAATAGTGTCTTGACATTGA
TAAAACCCAACAAAAAGTATAGATTTGCCATGCGGATGATTGAAGATGGA
ACTTTGGAAGCTTATGATGATGTATGTGGTACATATCCTACAAgacacgc
aactcgctaaaaatatcttctttttagcaaaaaaatcttggcaagagtcg
tcacttcagtcacggcaaacgtatttgggtcatcagttgtcgtcagttgg
gtcgtccaagttgtcagtcacttctttaatggacgacaaacggtcgtcac
atggttgtaacttacaacttttgtggtagtaacttggtcgtaactgatga
ctctgtaggtagtaacatggtcgtaactgaaaactttggtggtagtaaca
tggtcgtaacttacgactctggcggtagtaacgtggtcataactgatgac
tctggcggtcgttacatggttgtaaacaacatggacttatgtgTACTTAT
ATGTTGAAAAGGCGTCATCTGCCGGTTGCCGCTCAGCTCGCAAGCTCTCg
atactattgcccatgcgccctatttgcatctatcaaggCATTTTTTCGCA
CTGATGCTTCGAGGACTTCAAACACTTCACTTCCTGTTTGAATCAAAAGC
AATATTTAGTACTGCCAAAAAGCTTTCTTCAGTTAGTGACTGAATTATTT
GTGACATAAGATGGCAAATTCCGCCTTCCCACACAGACCACACAGAGAAT
GTTTTTAGTGACTACCTTCCCTCTAACTTCCACgaagttgagggaaatag
cccacggagggcgattgattgaatcatttttgtttaaggagcaatctacc
tatagtacaagactaactctacgaaaaaatctttttttattttttctact
tcttggaataatacaagaacaaactggaacctggattatatcttcaacta
ggtagtggtataatatcatcataccctacttactccttcaactgatcata
atactcaacctcaacacattcctcaacgtcctgctgaacggcaatatgac
agctgctttgattaagcagctggatcgtggaaattcatgtagcaactgcc
aatcatggcgaacggacgtttctttgagaaaggacgattcttggaaataa
gtccgtatcctgaagattaagccgatttaggccaaaacggacgaatcttg
tctataaggttgattttcaaaaatcgtccttcgcacatagattcatccta
gtctattaggaatcagtagcatttcgacgagaaaatttaactttcaacct
tagtaccaagaatcgtccgaattggcggaaatgggcgattcttgagaaaa
agatgaatcttaagattcatccttttctcaagtatcggccataacggatg
gaacttctccgaatggacgacttttcagaaaaccatctgtgaacggagcg
aactcaaaagggttcctctgttcccaagcaacccgattacaaccaatgca
cttcatttggctctgctgatagaactctctctaggtattgtagagagaga
gaggtgagagagggagagtttttctctggactcccaatattttgggagtt
gttgcttattacaacaactatggatgatgttacggaacagttgctagagt
tgcttgcttcagtagtaaaaaagtcttgaaattttgtatgaaacctttaa
cttacattattttggtttaactgcttaaatttaatttttttggaccattt
ccctcaacttcCACAAGGCCCAAGCAGCCCTCACCAGTCTCATTGCGTGG
AACAAAAGCAACATTTCCAATAAGTCTCTCTGCTCATGGCTAGCTCTCAT
AAAACAGCTTGTCGTATTCATGTATTGTACAATAATCAAACTCCCCGTTA
GTTCTTGACACTTCTAGAAATCATGACACACATAATCAATAGCATCGTCT
CAGTTTTTTGTGTATATATCTTTTTACTTCAATTCATTTTTGAGAAAAGT
GTTGCCTCTTGTAAAATCCTTTGTCGCCATGAGAGAAAGCCAAATTGTCA
ATCATATTGCAGAACAGTCTACtgtgcatatctattttctatgtccatgt
gcatcaccaatgtcaattatccccatccattgtccgcatccatcttcccc
taatcacctttcacattgttcatctttgacccacatcacaattgtcctcc
atcatccccatccatcttcctctccattatccccatccattgtccatcat
acatgtcagttgtccccttttattgaccccctcatcacccatcacatcgt
ccatggtttatcaccctgtccatctcacccctcatcatgcatcataacat
ccataacatcatccattatctatgatgtcatctctcatcatccatcatTG
GTCTCATTACTGTCATAACAACCTAGCTACCAAGAGGGACATGACAACTC
ATGGGACAGGTGCACACAATTCAAGTTTGAGCTGAGAGCAGGCATTCAAC
AATCATCTAGCAGAAGGATAAAATATCAAATGAGACTTCATGCTTTGCAT
TATTTGTCAATCAGCAATGGATTCTAGAGGATGCTGGATGGCTCTCTTTG
ACTTCAAGCAATGTAAAGTTTATGAATATTAAGAGTAAAAAATATAACTA
TAGTGAGACTAAAATAGAAAACAACCAATGTTCAGCTCGAACCATCCAAC
TTTCCTTTCCTTTCTCAAACAAAATATTGAGATAACATACATCATTCATC
CAAAACTTAGATATCTCTGCTACAGTGAAACAGATATTATGTTTCTTGTT
GTTTAAAATTAATATAAAATAGTCATTTACACCTTCTACATTTCAAAGGT
GCTGGGTAGGTTTTGTTGGGCATGTTGCCTGCCTTTGATAATGGAGACAA
GCACAATGCATTTGGGCAATGAGTTGGCAATCTGGATTGCGTACAGCGGC
ACTGTTGATGACCATTAGGAAATGTGGGGCAACATGGTCTTTCAATATGG
AAACATTGGCCATTAACATGAAAAAGCAGACATTCCTGAAATCATTTCAT
GATAAAAAAGTACTTAGAGAATTACATGCTCTATGAGTTAAAAATCACAG
AAATAATGGTGAATTAACAGCATCAAGCAATGTTATGGCCGACTATATTG
GCTGGGGGAGAAAGTAAGAAGTTGGAACTTGGGACAGTCTCCCAACTTCC
ATCAAAAATTAGTAATAAGGATGCCCGCTGAGTAGGTCCTTCTGTTCATG
GGTAAAAAGATGTCCCCACTACCGGTCTTCAATCTTCCGATAAAAGTGAC
GACAACAGACGACAACAACATTCAAAAATTGATGTGGTATTTTATCAGTG
TATTTTCGTTGCTTATCCTTGTATTATCATCAGATTAATCATCTATCGTC
ATAAACAGGAATCCTCATCACTAATCAGCTTGCGTCGCCATTGGCTTGCT
GGCTAGGGAATGGGTGTTGTGTTGTCACGAGCTCATCCATAAATCAAATC
AAGGGTGGTGACTTTGCAGCCTCCTAGCACAAGACAGCTGTATAAAATTG
TCTAGAGTCGCCGAAAATAAAACAGCATGTTcaacgacgatgacaacgac
aacgatgacaacgacgacggcggcggcaacgacaacgacaacaacgatga
cgacaacgacggcgacaacaacaacggcgacgacgacgacgacgacgacg
acgacgacgacgACGacaacgacaacgacaacgacaacaacgacgacaac
aacaacaacaacaacaacaacaacaacaacaacaacaacaacaacaacaa
caacaacaacaacaacaacaacaacaacaacaacaacaacaacaacaaca
acaacaacaacaacaacaacaacaacaacaacaacaacaacaacaacaac
aacaacaacaacaacaacaacaacaacaacaacaacaacaacaacaacaa
caacaacaacaacaacaacaacaacaacaacaacaacaacaacaacaaca
acaacaacaacCGTGAACATCAACCGCAATACCCCTCCCGCTTTAAGTCC
TTCTGCCATCAAAATCACAGCAATCCTCGACGTCTCACGCTCCTCCCCCT
CTTCTACACTCTTTTGGTTTCATTGTACGGCTACGGTCTGCTGTTCCAAA
ACGTCTCTTTGTCGAGACTGTACGCCAATCGAGATGGGGCCGTGTCCTAT
CTCCCGTTGATGCAGTCGGGAGGGTGTTGAATTGGAACCGCAGTCGCTAG
CTCATGTGGCCATGTTACAATACCGTACTGTACAATACTAGGGTTGGAGG
TGGCAATCTGTGGCGATGCCAGTTAGCTACCTATTGTAGCCCATGGAAAG
AAGGAGAAAGAAGGTTAgagtcgtcagtcagggtagtcaccaggtcgtaa
ctgacgactttggaggtagtaacatggtcgtaactgacgactttggaggt
agtaacatggtcgtaactgacaactttggaggtagtaacatggtcgtaag
ttacgactttggtggtagtaacatggtcataaccgacgactctggaggta
gtaacatggtcgtaacttatgacattttgatgactaagtggttgtcactt
ggtcatgagtcgtcactttcgctgtccgagttgtcacaatgttgtcagtt
tcagttgcgcaagttgccagagttttttaagtggtcacttcaccgaaatt
ttatcgccaaaacgacctatttttttagagttgcctgtcttgctgggttt
gattccctcttttgtcactatgtaattgcatggttttgtcttatgaaatg
tcaattactagtgaaagcatgtgtattattttttatttctctaagacttt
ttggtgatttcgtatgatgaaatgtgtttttgcctagtaacatttgaatt
tgtttttaaatctagtgagtaccatttcttgaaaatggtgtcagttggac
acctaactgacacctaactgacaaaaatgctttgtatgacgtaactaggt
tgttttgtctgacaaagtcacggggttccatataactgcccccttCAGAG
TCAGTTTTCAGTTTCCATCATCCCAAAtacagcaagaaaacacttttata
agcatgcagtgtgcagtgtactatgctaaacatgccaacatttctctgat
atcaatagaactgtgtacCCCAATACGTTGGTTTCTATAGTACATAAGTA
TTTTCACTAATACAAACATGTATGTAGGTATTATATATCAATAACATTGT
ACGCCTCTGTACCATACTGTAATGTACAATTGTTGACAAAATTAAAGCAG
ATGCAGAGGACATAAGTCTTCGCAAATATATACATGTGTATGTATTACAT
AAATACATGCAAATCCAATAACAAATATACTCTGCACTGTAATGTACAAT
TGACAACAAAAGTTAAATGTAGATGCAGAGGACACACCATTTTTCCGCAT
GAATGTTTTTAAGCTTTGTAAAGAGTGGCAATGCAGTACTCTAGTGGAAT
TTTTCTTTTGCTTGCGAATAATTATAGCCTGCTAAGGTCTCATGAATGTG
GTATGTACTCTTTTTGATGAATTGTTAAAGTTGATATTCCATGCAATAGC
AGAATAATCATTGGTCCACATCCAAACAGTAACTGATAATGATTTGATTT
GATGTGCAAGTTTGTTAACATCATCTTGTGGAGGTCTTGATGCTGGAATA
CAAATGCAATCTTCCTCATCTTCTACTTTGCCTCTTTTTGGTTTTGAGTC
TAAGGGGATCATTAGACTCATGACATGTCTCTTTAAACAACACATTTTTT
CATTCACAGATTTCCCTGAAGAGTAGACACAGAAATTATTGGTTGTGGTC
AAACAAAATTTGCATGAGATTGTGTGGCCATGCATTTTTCACAAGGCTCC
TTTACATtgacataggccaagtacctaatacctaccttatttagtaccct
taagtaccaaatataaaactcccaagtaaggactcatcctaacctcccaa
gtgaggaaggattctgacaagggcaaagatccatatctttggatttcagt
gacacgagaacacccctggagagaacaccctcaagagaagggtataaata
taccaggatgttgtagaaacctacacacaatccaattgtttcgttttagg
atgaaagggattgcattgcccttccatcctgatttgttcattgtaatcaa
taaacaataagctcacaatttaccaacaccaacaaagttgtatctcgttt
acctacaaaaacagtatttaatatttttctacctccaacggcttaggtca
TACATTGATAAAATTTTATATTTAATTCTGTTTTGTTTGATGAATTCATG
TATGTATGCACTATGCAGGTTCATGATTCAAATCGTGCTTTAAGAAGCGT
TTGTAATGGGATATAGAATTCCTATTTCAATAAAAGGTGCCCATGATTCA
TCGAAAGAAATATTTGCCCATTTGTCTTGCAGACAGTTTGACCTGGGTGT
GTGTCAAGTTGAACACAAATATTGACTTTCAAACAAATAGTTTTTTTTCT
TCGATTTCTTTGTGTATGTGTGACCGGGCACTACAACCAACCTAGGTAGC
ACAATGCATCAGCCATCAATATCAAGCAAGTCTTATACCTCCTCCCTCAT
ATCATTAATAAAAACCAGGCTCTTCCATTCCTATCAACTATTTATCATGT
TCTACTGCTGTTGGAGTTGGTGCTGTTGTTGCATTTGCCAAATGCAGCTG
CATGCAACGACCCAGTCTTTGCTCCAAGAACCAAATCTATGCATATTCTG
TTACTTTTCACAGTCTGCTGATATTCCCTCTGTTCAGGATGATGTTGTTG
TATCATCAATATTTTCTTGCAGATAATGTTAGCATTGCAAGGAGTTATac
ttatggggtggtgttatctcttgacggataattttcacgaggaattgatc
tgagatgtaagcagaaaccaagatggctcccactctgttattgcaaaaaa
gttatgactagtcaagatctggacaagatgttattacctgtctggatctg
cactaAAAACTTCAGACACTAAGACCGGTGACTACCAATTCATCTAccgt
aaaatgcgcattctaaggtcggcaaatgtcaaaagatacacttgtgacga
agaccaaagctagtgacgttaacatgtaaaaaaatattagtatccacttc
tagttaccaaagtacctgcaattgtgttgtagaggcatcatttttatgat
gagagtgttagcgcagttcgttgtggtgagttttgcatgttaaatggcat
aactcgtgaaccggaaggagttacccggagcaatacatattgttgtgacg
tagttgactaaggctatcactttgtagtagttgctggctctgaaaagcaa
gttaagtgcgtgaaaaagacatttttattgcggtcggagtctaggcctta
gattgtgtgggtcttagaatgcgcattttacggTACATCAATTAAATTGA
TTCAGCTCTTCCATATTTACAATCTAGAAGTAAGTTCTATCAAACAATAT
GTTTAGCATGACGACTATTTCACTTAGACAAGGGTGTAAAACCAAACTGA
GTCTGTTGTAGCCTTAGTGATTTGCAGATTTGAGATGACAAGAATTTACT
TCACGTTATTATCTTACTCATAGTGACACATGCCATCTCTGTAGCCTGAA
ATTGAAGTAATCAACACCTCTGTTAGTCTAAAACTTAAGTCTTCAAGAAC
ACTTCTTTCACCATATAGAAAGCTCCCTTGAAAATCAACCAAACGCTTGG
TAGGGAGCGATTTGTACTCCACAAACAAAACTGTACAATGTGTAGCTTAG
GGAGGACATGAGACAGAAACAACCCATGCTGTTCCGCTAATTGGGGCATT
GATCTCTACAGTGATAACAGTGCTTGTAGAACTTGCTGATCCAAATGATA
CCAAAGTGGTGGCCGACCCAGAGACAAGACCTCCTGTGGAAAAAATAACT
CCTCCCTCATAGTAAATAGTTAATTGATCTGGAACAGAATACATGTCATA
AGATACAGTGATTATTCCAGATGTTTTTGTCATGTCAACAGAGAATGAAG
TAAAGCCTTGACCGCCAGAGGCTTGATTAGTAGGGCACTATGCAAAACAA
CAGAGCAGATAAGACTTCTTTAGAATGGGGAATTGATTATGCATCAAACA
AGCAAATTCTTCAGCTTACCTGAGTCACACACTTGTTGCATTCACAATCA
AACTCAGTCACATCACCACAGTCATCGTCAATACAACACTCCAACTCAAT
TGTTTCTGTTCGGCTGAGTTCTCCAGTGGTAATGTAGCCCCAAGCAAAAC
CACGAGCAGAAAGAATCCCCGGAATAAGGTTCACAAAAATGTCGGCTGTG
CTACCATCCCATGTGTTGAAGTCATAAAAATCTTCTGCTTTAACAAGAAT
GTCAACAGTTAATGAACAGGCACCTGGATCATAAGACACAGTTCCTGAGG
ACCAGATAAGATGGCCACCAAGTACTGCCTGATATTGACCTCCTGCATCT
GATCTTTGACCTTTTGCACTGGTACTGTAGAATTCAAATGACAACTCATT
ACCGTCATGCATTTCTCTCACTGCCTGGACAACTTTCTTAATCTCCTCAT
CTACTCCTGCTTTGATGACACTGTCTTCTTGGTATGCTTTCTCGTAGTCA
GTCACACGTGGGCCTCCTGGAATACCAATGTAGTTGTACCAGGCTGCAGC
AGCTTCAGTCCACCCTTGTGCTAAAAAGAATGCAGGGATGCCGTAGAAAT
AAACTGTGTACCAAATGTAGTCACCTGGTTGAAAAGGCAGACTGCAGGAC
GTAAAGCAACAGGTTAACAAGATGTTTTGAAACACAATCATATTTATCCA
CACCTTTCTCCTTACCTTGGGTCATAGGGGTATTCATTTACCCAGTTGCG
CGCAGGATCTTGTGTTTTACTTCCCTTTCCATACCTTCCCACTATTCCCA
GGCCACACTCTGGCTGTTGGATTTGAGCTGTCTCAACCCATGATGGCACC
TCAAATGTGACAATAGAGGTGTCATCTTTTGGAATAGTCTCATCTTGTAA
ACGTCGATTGCCTGATGGTGAGATATCATTAAGCTGCAGAGGAGGGAAAA
AGCTGAGAGCCGTATCAATTATGGTGGATGTGAGTGCAATTGGCTCAATG
TCAAGATCTCCAGCATCCAAAACAGTGACTGCATAGTTAATCATCTCTCT
CAAGTCTTCAAGGTCAAGTACACCGTCTCCATTGATGTCAACTTCCAAAT
TACCCGTGGGGAACTCGCCCAACGGGTCGGCCAAGCTTCGGGAAACAAAG
ACGATATCATCCATATCTACTGCTCCACTACCATTGGCATCATAGATATT
AAGCTTCGTGCATTCTCCTTCGGTATCACCTTCACTAAGAAAGGGAACTT
GTTGAGTCGTGCATGCTTCCGGGGAAACCAGAGGTGATGGACAGCGGCAA
ACTGTTATCTTTCCCTGAAAGAATATGAATGAACATTCTGGTTTAATTGA
TAAATCAATATGGCATAAATTGAAGTATCAATGTGGACCTTTTGTATTGC
TTTACCTTCTTGGCTGATTTCTGGGACTTCGCCTTAGTGACAGCATGAAC
AACAGGAACGTCTTTCTGTGCGCAAAGCGATCGGACAAGCAAATAGAACT
GTGTTAGCAAAATGGGCTTTATAAAAGTTAGAATCGCAACAATGGGAGGA
AAGATAACTGACATCTCCTCCTATAATAGCTAAATGTCTGCCCGACTTAT
TGTCCCTATGCAAGCCAGTATCATCAACTGGAGCTTGCATCCCGGGTTTG
GCCCATGCCAAAGCAGAAAGGAGGAGGGATGTGATGAGGAGCCTCATGAA
TGATTTTGTCCAGTTATGTTCCCTCTCTGAAAAGACTGATGAATCGATGT
CAATTGTGTTGTCCGATGATGGTAAATATGGCGCTGCCCTTTTCAAAAAG
CCTAGCCTAGAAAAATAATGAGCCTTTCTGAAGGCCGATCGATGCTGCGT
TCTTCCGCAGGTTTATCAATGTTAGGCTGGACCGAAGGTATGATGCAGCC
ATGTCTGAGGCGCGGTTTCAGTCTTGAATTCCAATGATAACTGTTTTAGA
AGATTAAAGCCCGCCAATGCCCCAGAGTTTAATATGCCCCCTTTTTCTTA
TTGCACAAAACTTTGTACCAATTCCTAATCAAAGTACAGCTTTCAAGCTT
TAACCGTCGGACATCATTATTATGTATTGTACATTACATATGGTACCAAT
TGACTTAAAAGATTAAACCAGAGTCGACTCCGCGCTCATTGATCAGCTTT
TGTTGCTCATTGGTGTTCGGGTTGTTGACAACCCGAACACTGATGTTCGA
TGTTCCAGTATCCTCTGTGTCAGGCGCATGACGTGGTGTTTCTACCGCCG
CTCCCATTGATATCTAGAGAACATAAGACAAACGTACGTCATGATTTTTG
GAATAGGTTTAGTGTTCAGTCCTCCAACACAGGATACAACATGGCATACC
CACATACGCAGGTACAATACCATCCGAGTACTCCTGCATACGTATCACTG
GTCTTTCTCTAAATAGGTAGAATCAGGTACAACACTAACAAAAGTGTAGA
TACCATTCCTACAACATTGAGTTAGATTGAGTTCATCCAGCTCCGTAAAT
AACTACCTGGTCACTAAGTATGACTACTTGTATTTACCTGTTCCAAGCGT
ATTTTACAATACCATGCGTCTACATCTACCGTACACACATGAGCGAGTCA
ACTCCGAGTCAACTACAATACACAAAGACACACCTCCTTCTAATTACAGC
AATAAAAATCCCCATGACGCCCTCTTGAACTCCATCACCTCTCTATCCGA
AACAGTAACCACCAACCACCATGTCCTTCTCCTCCTACTACACCACCCCA
CCCAACATCTACACCACAAGCCAACGCATCCCACCCAACGGAACACTCAC
GGGAGACACTTCCAAAAACCTGGGCCTGCGCAAAGTCGACGCCGCCGCCC
TCCTGACTTGTCTCCTCCTCCTCCGACTGGCCTTTTCTCCTCCCGACCTC
TCCTCGGGGGGATTGGTCGAATTCGTCGATTCTAATGTCGGTGCTTCGAT
GGAGTTGGCCTTTTATGGTGTGTTTCGAGCGATTCCTCCCGATAGTAGAG
CGGGGACGGCAGTGGCGAGACCGGCTCCGTTGGATATTGACGGGGACGGC
GTCGTAGATGCATTGGTGGTGCCGACGTATCAGACGGCGCGGGATGCCGA
GAAGGAGAGGGAAATGGAACTATCGCTCCAGCCGAGGGGTATTCTGTCGC
GCGGTGGCAATGCCAAGGCCGAAGACAAGTTCGACGAGGCGACAATACGA
GAATGGGGCGATGGAGCATGGGGACTCCGCGTACTCAATTTGAAACCGTT
GCATTCGCTCTACGACGATAACGAGGGACCTCATGGTCCCTTTTCGCCTC
GGACCATGTTCCTCTCTTCTCCCCTCTCGGCCGATACAATACGCACTGAT
ACGCCGCCCGAGAACGCCAGTCCAAAGGCCTACCCCGTAAAACTCCTCGC
ACTACAAATACCCATGACAAGAACCAAATTGGGTGAAGAGGAAAAATCAC
GACAACGTCATAAAAAGAACGAGGGATACGGTACCAATTCTGCCATTCCC
CCCAAAGACGAGGCATCGGACCACGATCATACCCGACATTATTTTTGTGG
ACGGGATTGGCATCATGCCGCGCAATCGTGTCATAGGCATTGTGGGGGTG
GGATGAGCAGTGAGTGTGGTGAGGGGGAGAGATGTTATGCGGATACTCCC
GTGAGTGATTGTTGTTGTTATTATTACTACTGGCTGCTGCTGCTGCTGGA
TTGAATTAGAGTTGGATTATATTTTGTCATCGAGTTTGTTGATTGGAAAA
AAATAACGACTTCCTATTCTCTTGATTGTGAACGGCTAGTGTGACGTAAT
GCTACCACTCGACAATACCGTATCCAAAGAAAACACCAACAATGAAACCG
AAATGGCCTTGACCGTTCGAGGAACACTGCCAGGCATATCCACCGTATGG
TCCGATGGAAGCGTCACCCTCCATGTAATTACTGCCGATGTCGCCTCGAC
CGGTGCGGCAAGTGAGAATCCCAAACACGATCATCGAGGCAAGAGAGATC
GACAGAGGAAGAAAAAGCCAGAACTGGAAATGAGATTACTTTGGAGGGTG
TTTCCCCTGAGTGGTGCTGCCTCCACTGCCGCACAGGTGGTGCAATTTGA
AGAGTTGGGTTTGACATTTGAACCAGGAGTAATATACGGTGTATCTGAAA
CTTCGACCACAGACAAAGAAGGAAACGAGGCAGTAGAACGCAATCGAATT
GGTAATCATGGTGCCGTCCTGTTCGGAGGGAGATACATTACACCCTCAAA
TTCGCCAAAAGTGTCGTTTCATGCTCTAGACGCATTGACGGGCGTTGCCC
TGTGGGATCTTGATGGAAGTCGGGGCTGGTCGTCTTCTTCCAAACGTTAT
CTCAAAACCTCCAAAGAAACAGAATTTCCCGTACCCATCATTCATACAAC
ATCCTCGGCGCGTCGACGTTCCCACCTTCCCGTCACGGATACCATGGATC
CGGAACTCGACAACGAAAATTCCTTCGTGGAAGGAGACGATGTCATGACC
TCGGAGGAATGCATGGCGCACTTTCGGGCATCAATGTTGGATGACGCGAA
TGGAGCGTTGCCTCATGAATTTTGGGATGGAGAGTTTGGGAGCATGGGTG
TGGGGAGGTTTGAACGGGCGAAGAAATCTCGTTCGAGGAAAAAATCGCCG
TTTGTGAAGAAATCACGACAACTGGATCCGAAAGATGCATTGTTGGGACG
AGGTCGGGAGGGATCTGTTTCTGCAGGTGTGGGAGGTAATAAACCATCGA
TGGGAGCGGCGGGCTCTTTGCATGGGCGTGGTACTGGACGAAGCGGAGGG
AGCAGCTCCAAAAGCTGGCAAACCGACTTTCTTCATCGTGCAATACCTCA
GAGGTTGATTAATCGTCAGAGATACGACGCCAATCATCCCAAGATGGGCA
AGCCAAACGTTGTCTTATTCCACGGACGCGACGGTTTGGCTGTATTATCA
CTGAAAAATGGCCGTCCAGTTTGCCACGTTTCGTTGATTGATAATGCGTT
GTACGCGGACATTGATCGGGATGGAGTGGTTGACGTGGTTCAAGTGGTCA
CGTCGCCAGAAGGCATGTCGCATTCTGAAGGTATTCAGAGTTTGGTTCAA
AGAATTGCCAAGTCAGAAAACAGAGGGAATAGCATTCAGGTAGACAACAA
AAGCGATGGTCCGGTGATTTGTCATGCATTGGTTACTAGTGGTCTTCCCC
GAGAGAGGAGGTCTTTACTGCCCCTTTGTGCCTTGGTGGTCCGCTCATGT
CTATGGACCCCAAAATGCCTCAGTTTGGACTTCGAGCGGCGCCACCTCTA
CTTATTGAAGGATCCTTAGGTTACGGCAACGATGTTGTATTTGCCATGAA
TAACGGTGTAATTGTGAGATACGACTCAAACGGTCGAGAGGTTTGGAGAA
AAAAGTCTGCCAAAGATGGCACACCGACATGGCATTCGTCAAAGTTCGCC
TTTTTGGGCCGGGTTCAGTTCGGTACAATAAAATCGCATTCATCGGTGTC
AGCCTCTTCGCATCGTAATCAACATCGCCCAGGATCACCTGTTAGGCCAA
TTTTAATCTCTGGAGACGATGGTGCAGCAGTGATTTCACCTGCGAGTGGA
AAAGTTCTTTCGTCGGTTGTTTATCCTCAAAGTATCGTAGCACAACCCCT
ACTGGCCGATTTGAATGGAGATGGGACGGACGACTTACTGGTCGTGAGTG
CTGATGCCGTCTGGGGATATCGTATAGTCGTAGAGACTGGACGATCAGGC
TTCTTTTCTATTGTGGTTGTGACCTTAGTAGTGGGTGTTGCATTGGCTGG
ATTAATCCACAAGACGAGTCAAACATCGCGGCGGAGTATGGATGCATAGT
GCATAAAACCTAGTTAGGATGCCATCGGTCTGATGAGGAGTTTCTTATTC
TTGAATCAAATCATTATAACGCTAACTTATAGACCAACTTTAGAGCTATC
TGTCGAAATAAAATTGAACACGTGTCGTAAAGCAAAAAAAGTAACCTTAC
AAAATGCCTCCTCCCTTGTACCATTGCTGGAAGGCAAGAAACATGGAGTG
CACGTCATTGGATAGGCTGAGTGGCATGCAACCAGCGGACGATGCCATGT
TCCTATCCGACATGCTCTGCGAGCCTGGAGACGGAAGATTCATCAAAGAA
AGGCTCATCGCTAGCCTGAGGTAGTCACTGGAGAAAGGATCGTCTGATGT
CATATTAATTCGATCAGCAACGGTCGTATGTTGATCTGACCCTTCGTTGT
TGGTGTTGGTCAAGAGGAGTGAATTGACTGCCAAAGTAGAGTCGTGAAGA
GTCGACATTAACTTAATGTTATCTCCAGCACCCACTGAAGCGAAACGTCC
ATCAGCACATGTTCCTTGGCTTCCCTCGTTTGTCATGCAATTTAACTCGC
TTGATTTTCTTGGAGATTGACAATGGAGTGGAGAACCCATTCCAAATGAA
TCGCATCCGAAGCCTTGGACACATTTCTGATGGCTAAGAGGCTCTTTCTG
TTGAGGTTGAGAATGCGTGTTCGTATTACTACTGTGTGTAGGAGCAACAG
CTTGTGTATGAGCCTTTTCTAACTTCCTTGCTTGGGATGACTTCCGACGC
TTAATCCAGAACAAGCTAGTTAGGTCCGAAGTTGTTTCTTCGTTGTGGAA
GAGGCATGGTGCCATTCTTGACCCGCCCGACATTTTACGAAATCCGAAGT
AGTTCATTTGCCTGGTAAAACCTGAGATGTATGCATACGACATTGATTGT
TAGTTCTCAAAGTAAGCTCCTCGAATAAGTTTTACGTTTGTACTGCTTGT
CTCGACTCACTGCTAAACTTCGAATGTTTGAAATGATGATGTAAGACATT
TCGTTCGAAGCCTTCGGGGTCTTTCACAACTATCTTGCCTTCTCTCCATT
GAATATAAATGGAATTTGAGTCATTACTCAAGATCTTGTAAAGCTGGATG
AGAAACTCTGGCACATCTGGAAAATTGAACACATAGTCTAGGAATTGGTC
GTTCGCTTTGTTCCGCTTAGACGTCGCGACGTTTGTGTATGTGTAGTTTC
CTTGAAGATTTCGGCCCTCGTCTGAAGGAACGACAGGAGTGCTAAAGCAC
TGATCGAACCCCTCATCGAAGATTGGTGTTGGTAGTGGGTAAATGAATGA
GGTATTCATACTTCTGATAGTGGTCGATGGAGTTTTCCAGTAGATAATGA
AGAAAGGATAACACAAAAAAGGTGAGACATCAATGCTAAGTTTTAATTGC
GACTAATTGGCAATGCAGCCTACTAAAGATCTACGGCATACGACGGAATC
TGGACTTCTTACCGCAAAAGCAAGTCCCCAATTCGATCACTTGGTGGTCA
GTTGGTGCGGCTGGTGGACGGATTAGTGGATTGAAGTGATTTATGATGTC
GAGGGATGTTGTTAGATGCGATCATGTTCTGTCGTTTGGTGTACTTGTAT
TGTGTACACCCTTGGGGGTCGATTGAGACAAAGAATGATGGAATCAAACA
ACCCACGGTCGTGGAGATGAGTACAACGGACACAGAATACTCCTCCCTTG
TCTTTGACATGACCAACTTCTCTTGAGGCTTCCTCCAGAGCTTGAAGCCG
GCACTCTAGAGAAGATATTTGACAAGATAGGTAAAATAGACAAATACCCT
GAACAAAACTCATTATTAGGGGGCCTTGGGGAGTACCATACTATATACTT
TTATCACAAGTAAACGGATCCTACTTCATACTACGATGTCATCGGCTTAA
ATTTGTCTGGAGTTTAGTGATTTTACCTCGAATGCCCCCTCATATATTTT
TTTTCTGCCCTGGCATTCCATGTTACCTCTCGAGTGCCAATTGCCGGAAT
ATCGAGTATCGCAAATCATCTAACGCCTCTAATGGAATTTTACTGTAAAA
CTTACAGTGATCAAAAGGTATTGTACCATATACTAGGTACCTCCGAAAAG
gtattgtgtgtattgtaccatattgtaaagtattgtaCAATACCCCATAT
TCTTCACGACTTCTCATAGATCTGACGGAACCTGAAGGAAAGGGCGTCAT
AGCCGCTTTAAGACTATGCTTTTATAACTTATGAGTCCGGTGCTACAGCA
CAATTCTAGCACGATTACAATATCATTCCACTTGATTGGAGCCTTCCCAA
TATTTTTTGAATCCCTgtatggggtcgactttgctgcagtctaaacctgg
tttaagattataaggggacctacagagctcctaatgagctaaaaccacgc
gggagccagacaggacggtcggagtctaccagcacccccctctccggcag
gatgtcggtaggaccgttggaaacggactgggcgacagcatggcgcgaag
cgccatgcttgactgcaaaatgagcaggagtttgaccggaccgaatagag
tagtaagggaggctgtgaggtgcggtcatgtgagaaggaacacagtgttg
atgctgaaggaaattcgaacgtgagaccatcatggaatcacggcagcgac
gaaagtgggcggcgtccttcagctccttcgtgaaaagatcactggaattg
attattccgggaatgtgcgtgattttaactacgtgattatgatgtgcttc
gcgcacacagttttcatgtaagtttaagtgtttggtgcctttagatgtca
tggcatcggcccaattgaccgctgctttgttgtcgttataaacaacgatg
cgttgagaggcgtcggagatacccaggtcttgggcacagtgccgaatgtg
aagaagttcggcaacacacgcgtcggttgcaaggatctcggcctcgcagg
aggagcgggcagtttgctgttgtcgaatggatttccaggcaatggggccg
ccggcacggctgatgataaagccggaaagtgaacgaaattaaaaaaggtc
gaggggtgtaccgtctttgacggcagcaccgaattggccaccccaacaag
catcgctgaaggccgtaaggttgcggcagtcagagggagaagggggaggg
gtggcatcggagtaggcttctttgtcatggtggtgagggaagtggttgaa
ggcctgaacggtggacgtggcgtgggagtgaaaggagatgccatagtccg
aggtagaaaggaggtacttgatgacgtgcaaggcggctttgtagtgttgg
tgagccggtttggtggagtaggaggcgaaaggtaagcacgggggaaacat
ctgggcgtgtgcatgttgctaaccaatttatgcaccccaccatgctttga
tagcatttagtccgacgcgtgagatccggatctttagggtcaggaggggg
aatagcgtcaattgggagtccagagcggtagggtgtcatgttagggacag
gagtcatgttgtccaccgcgaagcggtgggccatgtattctgtgaacgct
gtttgagaaaggaaggcagacagttcgccattggtatggcgtttccaggt
aaaagctgtgccaaggaaataatcgacatctcccatgaagtcgaccttga
ttttacttgcaagaatgcgctgaaaccgttgttgttcctcatcacaggca
gaatagaaaacaaaatcatcaacgtagagaccaacgtggacgggctgtcg
tttggatagggatacaggaggagagataccgagaacggaggtaggagacg
gaggtcgagacgatgtagccgcatcatcatgcagaacaccggtgtacaaa
cagggatcatgtggagatgggcggaggcccatgtccttaaggatggacgt
aatcttgtgaaaccaatggtgcggactacgacggaggccgtagagggttt
tctttaacagccaatactcgtcacgagagtaagcgggatcgccaacagga
gggcgaacaacggtgagttcatcttcaggtaaatatgcttgacaaaacgc
attcttgcagtcaccctgttgtaacacccgtttgtcactgacagcttttg
aggtgagtagccgcagagaggtgtactttaggacaggggcgtatttttga
gatttgtcgtaaatgcgatcttcaaaattaccaagaacaacaatgcgtga
tttagcccgattgggcttcccatctttgtctgttttcaccactaggacac
acatcgacggcaacgccttgccgatacgtccagagcgtttgaggagtagg
tattgcttcttgtttatacgttcgaagacttgcatggactcaagcccccc
tttttcttcattgtaggagcgcaaccagatgtcacgatcagggttcgagg
ggtggagagctttgacaagggacggtgggcatgggtggaggagattcttg
gcggaaacaaaatgcgcagagggcgcattgttgctggagttgggtttcaa
gaagctactaatggtattgtgtccgggaagaagagtgttatcggcgcaca
gagttgtccaatgctggggtaagtcgtgtaatggttctgtccaatcgatc
ttagctgatttggccgtgcgtttcaccacgaacaggaagccttgaacagg
acaatagtgaaggtagcctttgtggaaggctcctcgacaatcaagagtaa
ctttggagtcctgttggagccacgagggcagggaacggaaagggttaggg
aaagaggaagagggtgggtgaagctgcttttgttctgatggtgctaattc
ttcaaaatcgcactctgttgttgtgccgttgtccaataggattgtataac
gcgacggagaaagagaggaagaatcggggagagaggagtcgctggtgtgg
gcggctgtttgaagcagaggggaagtggaaggggtgggtatattggtgat
ggtacctttgataggaacgtctttacggacaatggtgacacgggtgcccg
gcgggaatggttcaggaacagggtcagtattgttgcggagaagccgcagg
ccaggctaccatccggtatgatgagacctggccattgtgcgagtgggaga
cgggcttcgtcgagggtgaaagcttgtgggcggtagtaggagcgagtaac
cggattgtaaaataagatggtgttggaagtgtcgtcacggccgacggcta
taccggccaaggacattgactgtgttttagagtgtttgccggcggaagag
gattccattttgaaaaagccaacggagaacagttcgaaccaggtagtgga
gtcgggtttgacaccgtgtaccagctcgaacggagacgcaagacgacgcc
ccatccttccaggtatgtaattcatcatgcgcgtggcatgtttaacggca
taaaaccaaaactcatgagtcatttgtttttctgttaaataagcacgagc
cattttgacaatggtcttccaggtggcttcaactaagccgttggaagatt
gacgggaagccggtgcggcttggactcggctttggtgtgagtgaatccat
cgaagggcagaaccaccgataagctttttatcaaaatcggcatggaaagt
gcgagggacagatccagcttcggacacaaaagagtctagggcatcggtga
tggcagtgccggtgagagattgtaatccaaatatccaggaataacgtgta
gccacgtcaactaacagcaatgcgtacttgtacccccctagagacaggca
gtcaccgaacacgatatccatgtgaactttatcgagaaattgtcgacgtc
gagtgagtggtttacctcttggggggttcgtaagggtggcaaagtcaccg
atggtgggtgggaagtcacctgttttaattagtttggcattgagagaggc
agaagtaatgtgttcttggttgcgaaagcggcggcaaccaaagatgcggt
gtagttttagggtatcaaatgtggtgcgagattcggtggcggaaggagtg
gcgtaaggtgggatggaagggaggttggaggtatcatgatgaatggactt
gagtaggcgaatgggtaacggagttgatgtggtggtaaggaggtctttgt
cgggtatatggagagactccgtggagacagtggcagggtcagtgggtggt
gtagtggagcggatggagagagggcgcggtggggcggctgtccggccaca
tttgggaacgggaatgatatattggatggataggtgagccgcgggacgtg
cggcaggtggcgtataatgacgatgttgacagtagtcaattttaatatta
ggacaggagttacccaatggctcataggagataatattgtcagttgtatc
gtcaatgcggagagtaaagcggggaaagagaatataagctccatgttcat
agtcactgtatgtgccgcaccctggcatacggcgatgttggcgaagagag
tataaaggattgcgtaggtgagggacgtggaggcagttgcgaagaagcac
aactttaccgttgagtttaaccttggcactgccaataccaaggatgggca
atttggtgttgtccccaagagtaacgaagcgattggattgacggtgatag
ctcaagaaggcggaatagtctggaaacatattatcagtggcacccgaatc
cgctatagcttgggtagacgttgagacagggtgggcaatggtggaggcgt
gggaagtgaggtgttggttggcggaggagtttaaggcggaggagacaaag
ctgctggatgcaggaggagatgcgtgagcacggcaggcagatacagggta
aaggtaatcggtgttagagttatctgctaaagcaaaatctgcatcgtcat
atgcagcgtcgtccgcactatcactgtccatttctttgtctaagacgtta
tatcggtttggaggaggagtaggggtggttaaaggaggttcgacggaggt
ggcacgacgagcttgaggcgcaggaggaggaggcggtgccggagaaggag
taggtgaaggggccgtagtgggagagttggtggatgcaggatttgcggat
gcattgggacgggtagtgcggccccgacctcttccacggccacgattcga
gttgttacgtcccgtagagacatgttgttgtttagtgtgggtgtcgtaat
cggcgatgattttgtctgcggcttcttggtcgtgtacaataattttgccc
tgccgagccaaaggaacacaacggaacgagccatcattaacatgccattt
tccccgcgagtggcaaaccgggaatatggtgccggaagatattaaatctt
ctactttttcccaaggagccccccttggaagaggatagacgacagtggtc
gtagaaggaggagaagacgaggatggaagagcacgagcccggttggcaga
ggagctggggtataggttggggaaggcacgttgggcttcccgctccgacg
ccatgagggcttcgagttgagtaaccgtagcattgacgacaagaggatcg
ccttggcaataccgagcaataaggcccggataagaatcacttaaacagga
gaggatcttgagaggcatgcattcggcaatggagacgccagagagaatgt
tgtctatgcccttggcccgagaaatgagagaggcttctgactcattatcg
cctttggcaagattggcgaactccatcattgtaagaaacttactttgatg
agagaggggccgaaggtgctcgagaagacaagtcaacataaggaaaccgt
cgttgtcgtaccgagagtcatttgtgaataatcgttggaggtcaagtgga
aggacacggaggagttccgacctgaggtaggtactttccttgtctttacc
gggagctttggcgtcccaggtgcacccgtcgaagtattcgtgttgtttga
aagtcgtaacctgggcggtgaaaatatcaagaggggtgtctttggtatag
gcagggaatattggtggtttgattggtgtgggtgccggtgatgtggtggt
cgtggtggacatacgaccgatttcatccatgaaggtacggatggtttcgt
tatgaagttgttgttgttgctgttgttggagaaggatgctctgtagaagg
gcggcggtggcgtcaggtggtgttgaggcgggaggcgcagtagtgccggg
ggcagttgttgtagtgggaggaattattggatcgggatctggttggcgtg
tttgtcgacgggggggtgtggggagtgcagaagaaccgcgagaaatatcc
ggggcatcgtcgggaaacgtttcgtgatttatggcttgggcttcgaggag
ggcctggggatattttcgagtccaaccatcaggagcggacatcggggtga
actggtaactgtgacaggaaagactgtcataatactgttttgcgcgaggc
catagagccttatcgacacaccagacatggtgggtgcgcgtttcaccatc
atcgtcgacacgggagaaggagacgacgccacagggatgggtggcctttg
tgttgaaagggagatcgctgccccaggaggaaaacggaagattcgtcgcc
gcgggtgggggtggtggcgttggcggtggcggcgacgacaccatggccgc
gaagagagtgtaattgaaagacgactgactataggctcgttgaaataggc
acagaggattgggaggagatgctaaaccagtgagacgaacatggtgaagc
tctcccccaagcgtagagggtcataacctgctgcagtctaaacctggttt
aagattataaggggacctacagagctcctaatgagctaaaaccacgcggg
agccagacagacggtcggagtctaccagcagacttttcatagccctttca
aaaccatctatcatgcaatactgtggcccttcatacacgaaaccgtatta
tatgtgatgctgttctcaaaaacttgaaaagacatcacaaacaccctaaa
cccccgcggaaggcactaaaaTtagaggttgggcccgatcccttcccagt
gattttttcaggattgggatgatcctggaatagagggtctcgagaccggt
atggaatcgggaattgctcccgggtacctagacgggatcctggcccggat
taaggacgggatttagacgggatcactacataaacggagcaacagcctca
agttcttcataccatgtggcacagtatttgtaattacgcaagagacaaag
catctgcattacacaggtgtacgtacacgtcatcccatttccaggtgaaa
ttcccggtgaaattcccaggagcaatgccttgggatgggaaggccttccc
gcaccgggattcccgcctccctttcccggaatccagaacgggaccaacct
ctactaaaaattcagactaagccaaaggccctaaaaatttgggctgagaa
aaagcccaaacaatccgggtcctgtagcagcaccataacctggtgatttg
agaaggagtctgcgttcaagaatcaaaccctccaccctcaacgacctttg
tcataatgaagtcacgcagcatctgccacagcaaagtacatgagattttt
tgtgtacaaagctatatgaaataaaaggttacaaaacaccgtactaaatc
acttccgtatttaatatattgttttgtattggggcaacactgtatgatat
acagttttgaaagaatgccaaatggtgcatctctttctaagttctttttt
aaaattttggcgagaaaggtgttcttgttccaacattaatctcaatttta
gagaagtaatttctagaccatattgtgtcatcaccagtccaaatttcaca
gcagaataaatgatttatttgccctttcattgttgtggctgtgtgggatg
aagacgatagctatgctcttcccgaggttccatcattgaacaatgacaac
agtgagaaaggtgatttcaaagatgagatgctagaatccattgctagaca
cggatgctgtgctggtcacaaagctgctacaaacccacctccatttgctg
ctgcaactgttgtccctccagttgctgcagcagtgattgttgctaatcct
ttatctccagctttgcgtgctgctcctccaaatgctgccaccaccacaca
aaacctccaaacagaaatcccccaatctggcagggctgctggttgagatc
atggtagaaggggatgagaaggaggaaagggggaaggtgctgggtcagga
aggttttgtctagggggagaggccgttctgttggaaggtacagctacagt
gtgcaggaacttgagcagatgcttgagtctattcgtgactatttgtggtt
gtggattgtcacactatccatccagaattggagaggacaggagatcaatt
gaggaagaaggtcaataagctatcaagaactgaggccccaactggggaac
ccaacacctttcacagctcaggaagcaaaggctatgaagttgctaataat
cgagaagtcctaggggccactggatcagaggagcaaagatttacatcaga
agatggtgaggatgcagagggtaatgttgatgagactggcaataGGCTGG
GGAATGCAGAAGTTGATGCAGTGAATGAAGTTGGGCTTACAAATGGGAAA
CACATTTTCATTTGTCATTTGTCAGGCTTCAATTTGTGAAAGCTTATTTT
TATGCACCACTTTTTGTATTTATTGGTTCTGGTTAACCATTTGGTAATCA
TATGGCAACCCTCAGTAACTATTCAATAGCAATGCAGTCACTATTTGATA
ACTATACATTGTAACTATTAGACCAATGACTTGTCTGCCTGTTGATGATA
TGTAGCCATTGCCTCTGCCTATGGTCAATGCAACAGGCTCCTACAGGATT
CCTTGGTTCCTAGCAGTTGTTACTAGACACCCTTACCACAAGTTTTGTCT
GTTGGTTTGAAATTCTTTGGCCTGGGTCACCTATTGCCATAGGTATATTT
TTGATTTTGAATGCAACCAATGACCGCGCCGTAACAATCACTAGCCATAC
AGTAACTGTAGTGTATCCAAGGGGTGACCAGAGATAGCCAATGCATCACC
AAAACATTTAATCAACATATGTAAACATATAAAAAGACATATTTAAAAAC
TGGAATCAAGTCCATCAATCTTCCGGCTTTGTGGAATCTCTAATCCACAA
TTATCCACACCTCTTTCTAGAGCAAACAGCTACCTTGGGTGCCCACCATA
AACTTCTCATAGATTGGTTCTTGCGGACTGCAGTGGACAATCCAACAACC
TTGTTGGCTGGGTGATTGCACCTCTATTTGGCCCCTACATGCACATGTCa
tggtatgtgatgggtgggatttgaagggattggTGCAATTCATGAAAGGA
TGTCAACTTAGAGATGAACATGTAGACTTAAAGATAAGACTGACTTAAAT
GACAACTGATGGACAATATGCACATTATTATAGATGGCACATTTGTGTTC
TAGACAAAACAAACTCTGCCATCATCAAACATGACAAGAGACGGGCTTTG
AGCTCTGTGGCACTTTAGTTTGTCTGCTTAAATTAGTGACTTTTTTCTTT
CAGATAGCTATCAGAGACTTGGATTCTTCTCCATTGTGAATGGCTACTAT
ATCATAAGTCTCTTCACATTAATTATCAGCCATCCATGCTTGTGAAGTAG
TGACAATGTCAGTCCTTTGAAAAAATGTAAATCCGACTCACTTGCAATCT
CAATATAGCTTCAAGACTTAAAGGATCATAAGGTTGCACTGACAGTCCTG
TTCAATTCCTAATTGACAAGTTATTGCTGTGTTTGTGTTGAAATCTTGAT
TGTAAGAGCCTTGACAACAGGGGTTATAAAAATGAACAACATTATGGTTC
TGTCTTAGCAATGTAAGGAGTCTCTGCTTCAAATTAAGAAGACAAAGCAA
GAAAAGTAGCCATCAACTTGTTCTCGTGAACATTCTCTCCCATGTCCCCA
TTACTTCTGAATGCTATGAATTTCTTTTGAAGAAGAACAGCTCAAAAGTT
GCTTCCCTTTCTTTTTATGTGCATCAAATTTCAAGAGCTATGGTAACAGG
TTATTAGCAACTACAAATGCAGCTATTTTTGTGTCATGTTTTCAACTCAC
TACTAGAGATTGATTTTATCACAATTCATGACTCACTATTGTTGTGACAA
CACAAATAGGCAAAGGTAGGTTTTAATTTCCACAAATGACGTGAAATGCT
GCCCTTAACGTGATCAATAATtgtctgagagtgcaaaactccatctggct
atgtgtaatactatgaattttattgtacgtagcaaaaagtgtaaggaaag
catgaagaaaagtcacaacggtgtatgtaattacttatatgatgtaagta
ctagtggcaaaactcatgagtaatttaccatcagttgatgtgtgttggta
caacagaaaaccttctgtaatcaccgattgctatgttgtgttgttgctca
tgcaatgaacaagacagaaattatagattatatattatgcaactactgtt
gttcatcagtggtagtcacttttagaaacatgtgttgatactggacatat
tgttgtgttgttactcatgtagtatgaattattacaatgaataatacaaa
ctgaagttgcacaaaataaaagcctaaatacaaaaatccaatttgataga
tcaatgctaatgtcaactttattggtaacatgcactactataaaatgcca
ggaataacaacaatctacaaacaaccaaatgaggtatctcaagattacat
ctgggggctaagatagtaaccatgatgcacacaatgctgagtaattaatt
gaaaaatgacagcataatatgatgatgagcacatctttacttaccttccg
ctcatacaccctgcttctcacaattgcctttaagcggtgaatattgaact
ccatttttctcaccttgcgctcggcgcccctattccttgctgttggcagg
tttgcagaatccagcctggggctgagatatccactgtggtgctgacagtg
caaatcaattcaattgaaataatcagtggcgaagaagcatcataaaaatc
gaactccattttttctcaccttgccctcaacacacctgttcctttttgtt
ggttgctttgcggcaattggagcggcagtgccaaattcagcatgagggtt
gagatatcaactgaggtacggacagagcagaacaacttaattgaaaaata
ggtggtaaagaagcatggtaacaacggcgaactccattttctcctgttcc
ttgctgttgttggctttgcggcaatgggagcggcagtgccaaattcagca
tgggggataagatacccactttggtgaggacagtgcaaaacaatttaatt
taaaaaacagtagcaaagaagcacagtaaaaaaatgaactccattttctc
ttaccttgcactcggcaccactgttccttgttgttgttagctttacagca
acaggagtggcagggccaaattcagtgtgggggctgagatcggagggttt
gatttggacagtagcaaaagtccatggtgcatgtgattacctagtaggat
aaaaattttgggaggggcagcaaaaaataatgtatgtgcaatgggatgta
tcatgttgggattcttaagaatgactttctcgaaaggccgtgactaggct
tgttggaaaatagaactatagtaatatccttaagtcagggcctttcattt
cccaattacagcctcacataaatgttacacatgtaactgcagcacccaca
caaataataattgaagtatattcataggaaatacatgtaaccaaagttaa
gggttgattaccctcttaaataaagttggacaaaagtgtgttaactagag
caaaacagtgttcctagttaagttaactagatcaatatctgtatcttgtt
aattatttgtgaattacaataactatatttagcacccctttttgatcttg
ttaacgtaacttacgtaatatttacttctagataaccaacttttacgctt
tacgagatagagactacaccagaaaagggacattgcatcatttggacgac
aaaagcatggatatgaacctcactgtttttgtcacttgagatgctgtaac
aaacatgttctgagtatctttagaccgtaattttggcgaggaatggaatg
gtgcaatcagattgaatcagaagtgagcgcaagttggcaaaatcaggcaa
tttcattaactaggatcgatttttgctcaagatacgggtgagggttaaat
tgttactaacagacttaagactaatgaaacacacaagatgttaaaagatc
tgggattattacttttggcatatgcaactcttcacatacacctacttttc
caacgtacaacatgtaagtttactcacaatatatgtatgctttattgtgt
cagacctgtgatgacacctataaaataagtgtgtagtacttaccttaaat
agctatcttacacctaaactatgactaagggactctcagacAAAAGACAA
GTCAAATTTTTGACAGGATGGCTTTCAGCAAGACAGAGGTCTTGATGGTT
TTTGGCTAAGCATCAGCTCTCAGTCACGGTCAACATTGTTGAAAAAGGTC
AAAACGGAGATTGCCCACACAGAAAATACATCGTGGGGAGGAAAACATCT
GCCCAACTTCTAAAGGTAGTACATAAAATAGTAAGTTCACATAGCCAAAT
CTATATTGGAATGGTATAAATGATTGTTAGCAggaagaaacatgttattg
ttatatgtgtatctaagagtataggctatgtaagaagtatcatgcataat
tgttttttgcgcagaatgtgatttcatacagcaagacaacagcaatttac
cagcacaccaTctaggctacaaattacccagtaattccccagtaatttag
aattccttggtaatattgcctttttggagggaacgtggctcttgtcattg
tgaaattactccgtaactcaaaatattttagggtATGTTTTACAGTCGTA
TCTAGCCTTGATGAAGATACCATTACACTAATGAAAAAATGAAAAACTCT
ATCTCCACATGAGTGAATTTCACTGTGTTGAATGTAccagtcaaaaatta
aaatgaatcactaaaatctcagtgatattgcccatctttgaccacttgtt
gtgaaggcacataatgcatctagctcacatgcgtcactgcaaatcccttt
gggtcctctcgatggagcttatgcccatttcctgtaacctcaatccatta
ggaaggggtcatcacgttggatctcttacacatcttctctgacataatga
ttcatcatagatccaagtagaatctggtattttttgtacatagagcaata
tgtcagttatttttcgaccatcttcttatggaataccattctttatgcta
ggcgtgctcaaaaaaatagctggtatacatagtttccctttcttggcgta
gaattgacacacaaatacgtaggaataggtaaataaatgtgtcaatgatt
caatatagtgataatgattcattttaatttcttactggTACCATAACTAA
CAGCTCTTCCACTTTAAACAATGTCATGGATTCTACCAAACCTGAATACC
CATTCCAACCCATATAGTAGATGTCACTGACAGCACTACATTGGTGCTAA
GTACAAAACCGGTAATATTTCCCCATCCTACATTCTCCCATGACAATCAC
TGCCACACACAATGAAACCCATCAAACAGAAATCTACGCAGAGTCTAAAA
ATTTCTCTCAATGTAAATTTTGAGCAACGGAACTTACTGATATATATCTC
GACAAAAATGCGACATAACTATCTCTCAATCTAGGAAAATGATCGCTTTC
AAGGAATGAGTATCAAATTGCCATTCAGATCAATGAAAACAATCAGGGCT
GTTGTGTTATTTATGATGTGTATGACTTCTCAAAAACCACTAAAGGATTT
TTTGTTTTTGTTGTCAACAACATGCAAAATCATGCAAAAACCAAATAGTT
TGGTGTTGTAGGAAAATGTTGAAGCAGAAAGGAAGCAATCCAATAGCATA
TTTCTCAAAAGGAACTGCAGGTTTTAGATATTTGCACAGCATCCAAGATG
CCCAATTAAGGCAACAGAAACCACAAACATTTTTGAAATCACTTCAATGA
ACCTCATTCACAATGCTGGTTGTAGTGGCGAGAATCCATTAATGTTTATG
ATTGGTCCCTAAAGAAAAGAAAAGGTAGACAATATGACCATGCTCTTTGA
AATTCTCTTGCTTCTGATATAATTTAAGGGCACTATTCAGCAAGTGGTGT
ATTGAGTAAATGATAGAAAGGGGTACCAAGTCAGCCATTTTACTGGATGT
CACTAACCTGAGGTAGCATTTCAAGAAAGGTCTCTTGAATGAAAGATACT
TGAGAACTTATCATTCAGATGTAGAGAAAGATATTAAACTAGCAACTAGG
GAATATTTTATGCTCAATGATGAACTGCCATCTGAACTACACACGGTTGG
TCAAGAAAGTGACAAAACGTCGTTCCAAGTGCTATGACTACAATGTAATG
ACTGACTTTGAAAGCCACTTCAGGGGTGCAGCTTGCATGACTGCATGTAT
GTGAGCATATCTTGCTAAATTTGGAAACGTTCTTTTCACTGATGATTGTA
GGAGTGGTATATCCTTGTCTGGATTTGCACTATGGAATATTATGCTTCTT
GATTCTGAAGTATGGTATGAAGGCATGTCAATGTCATGAACATAAATGAA
GAAGTAGGTTTATTGGAATCACTTGGGTGCATCCTCCTGGTGCATTCATA
GCAAAATTTATTATTTCAGACTTTGGTAGAGTTATGTTGCCTAATTGTAT
CATTTCCTAATGTTGCTGTTCTGTTTCAATCATTGTGGATACAGGAATAG
GTGAAGAGCAGTGTCAAAATTCTGTTCAGTCTATGTCTGGATATTATGAC
TACAGCCTTTCCTCAAAACTTGAGAGACAACCCTCACAGCAAAATTGAAA
GCAGTAAATATTGAAGCATTTGGTGTGAAGAGGACACTTGGGAGGAATAC
CTGTTACCTGTCACAGCTGCCTGTTGAATGTTGCATCAAAATATCTTCAA
AAACTAGCCAAAGACAAACACAAAGGGGACACCTTCAAGAACAGAAAATT
GTACTCTTAATTTTTGGTTTTCGCCCAGCATTGGGGACCAGCCCAACACC
TTTTGTTGGAGCAGTCCACAAACATGTGAAGACAGACCCTAATAGGCTAA
CAGAGGAAAAAGAGAGTCCATAAACCATATAACCAAAGCACAGTACCCTG
TCAATTGATCAAATATTCTGATTCCTATATTCAGTTTCAGGATTGAAGGA
GGGTGGTAGAGAATCTATGCTGTAGGGGGGGCTACATCAGCAGGTGGAAG
TGCATGTGCAGTGGGTATATCATTTACCATGGTAAAATAGTGGGGACGTC
ATGAATGGAAATAGGCCTTCATTGTGGATGAGTATAGTATGTGTAAAATG
AGAGAAGATGACACAGTGTTGGAAGATTGTCCACGTTGTGCAGGATTCTC
CATGCATATGATTCTGGACAGTTCCACATGCACCATGTTGTACATTATGT
ATGTAAAAGGtatattttggacactgttgtgtaccatcccagtttctgaa
ctggatagaaaatttctcccggtttcagcaattgtcaatattatccctgt
tgtagcactgttagtgttagtattagaggtagacaaaatttattgcacag
ttctcaaactgggcatcccagttctggaactgggtgcaccaaacaggcag
aggtgacactatgggtagaaaaattcccagtgatggaatcgggagacaat
ttttgtcctgttctggaactgagacactgccacaatatgtaaaaacattt
cctgtatgctattttttgcatgaatgtaactttaaatagctcaccaaaag
agcaccagcagcatgcaagcaatgcatgaaagtgtaccatgagcatggta
tgacagcaaataaccagtgggccacaggtggaccaaagtgtaccagaaca
tacaacacagaccataaatgtcatcttgcatccttcaagatttgcccttt
tggccccagatgatatgtaaggtaCATACCATGTTTCTCCTAGTTCTCCA
TCCCCCATGCTGTAGAAAATTTTCCATGCATAAGGTCATGGATGTTTCTG
CATGAGTTATGATGTGGACTGTTCTCCAGTATGATGATACTAGACAGCAC
TCCATGACTATACATGAGGACAAGATTATCCAATATATAAGTTCAGGTAA
CACCAGGAAATATGATTATCATGTTTTCAGCTATCTCTAAACATTATGTA
GGGCAGCATGGCATTACAGGAACAAatgcacgattggctggcaatgttgt
ataaattcatggataccatctaactcaaaatacaaatctatataacaata
ttagatcctaaacagatcccgctaaaccaaaataggtggaccttttttgg
atatagatagtatgatttagaaaaCCCTTTCCTTTGGGCAAGAAAGGCGT
TACACACATTCCCTGGCTGCATGAAATTTTTTGGGGAAGCCAAAAAATGA
AAGAGTCCCTGAACCCCAATACAAATATCTGGAATGCTCTGCATTTTTCT
ATACCTGAATTTTTTGTTGCTTTTGAAAAGCCATACACTGTCTTTTCAAT
TCTCATTtctactcctacatttatgacagttttccattggtatttggaag
ttggatgatcatgcaataatttgggtcatgagttcgtatttttcaacaaa
gcttcacaaaatcttggcaacaattgccacaaaaggggatttatgaaaat
ttggacaaaaacacttcaagatatgcttagaaacgtTTTTAGTCCACATG
TCCAAATACCACCCGTGATATGGTGAATTTAGATAATAGTGCAATGATTC
ACAAAAAAATTGACAAGACTTACCAAAATTAGGGTTTGAAACCAACTCAG
GCAAAACTAAATAAGGGATAAGCTTAAGCACAGTCATTCTAATCCACATT
TGGAACTGTATTACTGGAAATGTGGACCAAAAATGTAGCAAGGCAGCCAA
CTATTTCAAGATATTTGGATGAAAAAATGAGTTATGACAGCGCCCCACAT
GAGTATGTCAGATTCTGATATTGATCTGGATTTTTGATTGAAGTGAAGTG
CTTCTTTTGTTTCAGCAATGTCTTAGTTGAGGATATCTGAAGGTCCACAG
TAGACTCTTGGCTTATGTGCCACATCCACAGTCTACAACAAAATTCAAAC
ACCTCAAAGACAGTCACAGCAGGTCACGCATACACACAAAATACATACAA
AGAATGTAACACAAGAAACATTGACTACAGCATGTTCACACAACAAAACA
AAGTAATTTTGCTGATACCCAAAACACCGACTATCAAAAAGCAACTGACA
AACAACCAGAAGCTTGCACTCACAACTTGAAATAGATCTTTAACAATGTC
AACTTAGACACATTTACAATGGCACACTCACAAAACAAAACACAATGAAT
TTGCTAGTTCAAAGCAGGAGTAATGCAGTGCATTTTTGCTCTCTTCTGGG
GTCTTCATCAACCTAATAGCACTGGGAAAAATGGATCACCACTCTCTGAA
AAACTCAAGTGGTAACACAGAAACAGGCGCTTCATTTTGGCACCACACAA
CTGTTTTGTAAAGGAAATACCATGCATACCAGACATGACTATGCCAAGCC
AATAGAGCACTTCTGCATTAGCTCGTTAAATGCTGAAAATATTTGAGAGC
ATAGAGGCAAGAATGAGGGTCAACAAGTCAGCATGGATGTCTTTCAGAGA
AAATTGcgatacaagattttttgcagcttttgcagagagttttgagagga
cgcagtttatagtatgtcagataaaagtatctacaatagtatggtaccat
agagtgtatacttttatctctgattaacaccttcctcactcggggatcgc
gatttgtacaacacaaaaaccaTTCTAACTTCTATCATATGGTATTGTTC
AATaaaactctttacctctctagagtgacgtaccagtccaggtcttcatt
gtaccatgtggcacggtgaagcccaattttaaggaatcacgtaaaattct
ttcttctgaccgttccattgcagtgccagatgatacggtactaccataaa
aagtacctagtcatatggcatggtatgcacacatattattttttgttcat
tatcccctggtcattttgtattaggggttcggttcagtaatcaaggccta
cttcactgttggaaaaattcttgcgagtcactaatcatcaacatatagca
caatatacgtaccggagtaattggaaaatgcatggggacatgatgtggct
ctggcatattcctttgctggagtcatgaattctgaaaatattatacttta
tagtgtagcaattgtgttagtttcacaaaaattcacacaacagcactatg
tctagcactatgtctagcACTATGTCTAGCACTATGTCTagcactatgtc
tagcactatgtctagcTTtcctttctacattgcttttataaaataccaca
cttagtccttagacagttcatttctgggaagaaaaaaactggtggtacgt
tgaatgggagagtcttctttggacgctgtcttggaatgctatcttggaac
gttgttttggcatgctatcttggaatgttggcttgagacatcgtcttggc
atgtcgtcttggcactcacgttgtcttggcatgtcatcttggcacgtcgt
cttggaacgtcgtcttggcatgtcttcttggcatgtcatcttatcatgtc
gtcttggcatgttgtcttggcacgtcatcaggccgactttttgaggggtt
gctcattctgtgtggagagtggggaactagaaactcaagatgtctagtaa
aaatttgacaaataaaaaacatagtggctgcaagttgttatgcccacatc
gtaccacaaattccaagggcatactgtttgaatggttgattgtgatctgt
tcaggtgggtagtagatgagatgaccaaaagtataagttgaaaaacataa
gacacaagatgatacgtccccacctttttggtcccaaaaaggatgcttca
ccctggcgcatcccatcaattattgagagatgcaatggagtggagttttt
acatggctgcagtgacatgtgctaaagctggaagtgcaccagcagtacaa
tgaccaattagttaattaagaaaattaaatgaaggaggggaacatcaatg
aaatggacaacactttcagagtatttcatgaagacaacatgtagaaaatt
atttccttaatgttcatgtaagggtttactagcaatttgcataccaaaat
aattatttcatgaatgctacgaaaatttccaggcaacatacatgctccag
gaagccaaatggaatatttaaatgaaaacaaccttatagaccatagattt
ttcttctaaacaaaaatctcccatcacttgagtggcctccagcaagatag
agataaacggcatcaaatatcaataatgcgtatgaacgttcatgtgttaa
tgttgccatttctcaggtcgttatcgtcgagagtaccagaaacggggcac
gtgggggattatgaaaaatcatacaatattcatatgattttgatgtgtct
cagatcacgagacacaaaaagcatgacccctaccatagttcgcacttttt
gcgacttcgtcaaaatcatacaagatttgtatgatggttaggtcggaatc
acgggaagttgtatgattttgatggttgctgagtagcacgttgtaagttg
tgcacaagaatttttggccatacattagttacacgttgtgattcttggtg
atgcgttcatatagaaatattttttggtgatgtttgaaaataatgtgtta
acgtttaacgtgttgtgaaacatatttttggtgatgagtagcatgttgta
agttgtgcacaagaatttttggccatacattagtgacacgttgtgattct
tggtgatgcgttcatatagaaatattttttggtgatgtttgaaaataatg
tgttaacgtttaacgctaaacatattttcgacaatgcattgaagtggtgc
ctttactttgaaaccattttttggtgaggagtaacatgttgtatgttgtg
cacagaatttttggctatgctttatgttgggtttacatatatttttaaag
gtaacctcagactaaaagactaagactacccatgcctgtcgaacacaaaa
gagcatatttacaggtaaagtacagggaaacaaacagatgttaccaataa
ttgcgaaaagtgaaaaaagtgtctcactatggagaacaagacagaaattc
taaaataatgattactagcagccgctgcaagatttttgcagcttttgcaa
agagttttgagaggacgtagtttagagtatgtcagataaaagtatctaca
atagtatggtaccatagagagtattcttttatctccgattaacacctttg
ttactcggggatcgcgatttgtacaacacaaaaaccaTTATAACAATaaa
actctctacctctagagtgacgtaccagtccgggtctttattgtactatg
tggcatggtgaagcccaattttaaggaatcacgtaaaatgctttcttctg
accgttccattgcagtgccagatgatacggtactaccataaaaagtacct
agtcatatggcattgtacgcaaatatgttattttttgttcattatcccct
ggtcatgttgtattaggggttccgttcagtaatcaaggcctatttcactg
ttggaaatttcttgggagtcactaatcatcaacatatagcacaatacacc
taccggagaaattggaaaatgcatggggacatgatatggcactggcgtat
tcctttgctggagtcatgaattctgaaaatatactttacggtgtagagaa
tctacattgcttatataaaataccatgcttagtccttagacagttcattt
ctggtaagaaaaaaactggtggtacgttgaatgggagagtcatctttgga
cgctgtcttggaatgctatcttggaacgttgttttggcatgctatcttgg
aatgttggcctgagacatcgtcgtggcacgtcgtcttgtcaagtcgtctt
ggcacgcacatcgtcttggcatgcacgtcgtcttggcatgtcatcttggc
acgtcttcttggcacgttgtcttggcatgttgtcttggcatgtcttcttg
gcacgtcgtcttggcacatcgtcttggcacatcgtctgtgcacgtcttct
tggcacgtcctcttatcacgccatcttgaagaccacgtcatcttggcacg
ccgtcttggcacgttgctttggaaccctgtcttttaacgtcgtcttggga
cgtcatcttaggatgttgttctgggggtagtctttctggtagtcttgggg
tgactcttgtgggtcgtcttgggatgtcaactcggggtagtctttttggg
gtgtcttctgtgggcattgtctgtggggcctcatattggggcatcgagtc
gtcatcttaaggcgttgttgacgtttacaataatgaatttggaagaacaa
tctacatcagttttcaggatttttttctgccatttacaaaaattttgata
ggcgacaaaataggtgagtgagaatattaacattggatcggctctgttta
tctccaatacctaaggcgtcatcatcttgatgtgttttcttgcacagcgt
cttcgaatgttgtcttgggacgtcatctttgggcattttattgggtgtcg
tcttggggacatatcttggaggcatcatcttggggcattgagttgttgtc
ttggagcgctgttaggtattctggggcatttggcaatactaaatttggaa
gaacaatccacatcatttcaggaatttttctacaattcccacaaattttg
gaccggagcaaggataggtgagtaagaatgttaaaaatggattggttctg
tgtatctctaatactttcagacatcatcatcttgggtcatcatcttggga
tgtcgtcttggggcattgtttggggatgccatcttagggtgccttttagg
gacatcatcttggtgattggtgacatcatcttggggacatcatcttggtg
gcgtcatcttggggcgccgagttgtcctcttgaggtgtttttaggctgcg
atatttgacaataattaatttggaagaacaatctacattagtttctggtg
tgtgtctagcataggtggagatttcattggagcatcgattcatagcaatt
ttcatctgcattagggaccgattaactttccacacaacaaatttgaaatc
gctgactaattctgaggtagtgggattggaacattcaatttgcacctata
acaccggaacttgagtgatctggatgaagcagaagggaggtgagtaggag
gtaccgaaagtctctactaacttctgtggaagggtcaggggtgcagcctc
aggcatcctttggtggcaggggaaaactacgatgtttggcataagtcatc
acaggcgcagccgttggtttccaccaagcaataatgttgtaatgtcactt
tctttcgctgggttcttcatttgctcatgttatagttctttcttgttggt
tttgagatggtttatttgctcgtactttttgggttaatgacttttcttgt
tggtaatctgtctttctctctCTGTttctgtgaatttttcttgctggttt
gcttgggctggtttgtttctcatgttttctagttagcatgtttgcttgat
ataatgtttttggtttgatagtttttcttgctgttgtttttttccttgtg
agtagtaatattttgccggttgtttgctcattctctctttcttgcttgct
tgttggtgtgtttcttattttgatgttgtggaggtagtttggttgatccc
tcgattttttaaagttgaagattttttcttgattctaatctctgctcttg
ttccattttccaatgtaatgacatgattctattcttctttgaaacacctt
tcaaattctgagcagttgtggcctcattcagattgactggaagttgcatc
aataccaatttcattgaactctttacttcttgcaaaattttgattgcctg
acatgagttactggtggatctatatcactcctgtcaaatatgcaataata
ttgtttgataatagtctgaatctccttggggttacaaattttctcaattt
gatacaccattgatgagttctcaatatatgatggatctttcttgacatct
ctccagaagagacatcagtttttctaaaaagctttcatttttcttggaca
accatcaaatttctttggaaaatgttcacttcaacaaagtcagtgccctt
gacacttgctgtgtaaaccttttgcaatcattattgttccattcaatctg
tttcattttgtttcacttgatgcagacaactctgcatcaagtaccattag
ctcttcctcttgtctccacactttgcataaatcatgttccagaaatcaga
tgttattctggctggtaaaggtccaatcttggctctgttgatgaaggact
attagcagtggagaacatttctgataaagcaaatgaacttttgtaaagca
tcatactgttaaaatcacgaattccaaatagtccaaaatttaaataggtg
ggaagatcatgcatgtgaaagaactttgatgaaaagtgtttgtaaAGATT
CTGAGTTACAATctaggttgcaaattccggaggaattccgcggaattacg
ctgctactccagaatattggcaattttgacagtaacgtgattactgtgat
cgcgattgattactgagaaagacttacttaagtactttgctcaatactta
aggactggtgacggacatcacaaaataagactatcattttgacaaaattt
acagtaatatgtccgaacctacagtaattacttgtaatcctgatcggtta
ctggttactgtgtttttgacagtaaccaaaatcggaatttgcaacctagG
TTACAATGTGATGTTTCTGTGAATAAATTGTGATGAAAATGTTTGTAACA
TTTCTAAGCCGGTGATGTAAAGTGTTACCGCTTTACaaagttcttatgtt
tttgcttttagctggaattttgcctgcattctatgttgaaatgcaatcac
atgtggtaattcaaaggcatcggtttgtacattagagatttgttcaaaaa
caaaccatccctgcgcttcactcttgatagctcagtatacccacggccaa
gcggtaattccattatgaacaataagtttcgtgatgccttgtaatttgtg
agcagttgtggcttcatttaaattgataggtaactgtatcatgatgactt
ttgtttgtgtttctccctttttgacgcttttgaaagtctgacacccttgt
caggtgggtcgatatcacttctgtagaatgtgcaataatacctttggttt
cagtctaaatctccacatgacacaatttttcctaatctgatttgaaacct
atgcagctgcttctttctcttcattcataggatcattctgaaggtcattt
tctaatgatgagatctgttttcaattttgatttgttccatcttcttgggg
aagtgctcaaactcaacatagtcaacataagtaacattgatggtatacac
tttttcccatcataatttttccaattcgggtgtctgttttccttttcact
ccaatgactctgcataatgttccattttgctctacccttttgatatatca
tcattgtcatgatcatgcaatgtgcaccaacataaagttttagagcaggg
tcaatgttcttttgttgatctttcatatactatcaccacactttgcataa
attttgtttcaattatccagttgtgagtcttgctggtaaaagaggttctt
cagaaaatgtttctttgatttttacttcactttggggctttttcttatat
ctgcttcaataacaacctgtatgctctggtggagattcgaactgtctact
gatgggaaatcttgcatgtgatcttggaaaattgatgcatgaatcgtaac
ctgttcaagttttccaacaagcatacgcaatatcagcatcatgttggact
tgggtaactgaaatccgcggactgatgagatgttcattgatgacattgca
gtcttcttttgtgaatgaaccatcccacattttttaggatccttccatat
tcgggtcatctttggaaacaatggctgttgttgagaatgattgcaacatt
aattgagttttcccacagtgatgaattgaatacagaagttgactctctag
ctttcactggtggtatttgacgaaaatcaccacagaaaatgattgagtat
cctccaaaaatcatagttgggacaactctttccacctgaacacagtcaag
acaaatcatatttagacgggaattcaattttttcatgtggtcacttgttg
aaaatgagatttcatctataatcagcattcaacttgttcccagtcatgaa
gcatctcaggagagatatttttgactttgaattcgtaggtaagctgcact
gcgcaaggtcacacctccaaacaaggcagcagcacacccagtgatagcag
taaacaaaaaggttttatcaccccaaggatatccatagatttgcaaaatt
ggaaacaaaactgttgggcaacgtcaattgctgtactttgcctgctcgag
caggtccagtgacaaacattaacaattgttccttggcacgagatctttta
atttctgttccacgttctgttttataaaagttgttctttcatttctgaga
tcttcatcactatctgcaaaacctgatgcggtgactgtgattccaaattt
tcacatatgagatttagtagaaatgagctgcatataacttcataagcaat
gtactggatctgtccaacaatatgttttcttttctattgaaatacgatta
gcaactcctcgaatagttggaattgaacctatgttgaaattagaagaaaa
tccaagttctAttagctggaatttttgcctgcattctatgttgaaatgca
atcaaagcatgtggtaattcaaaggcatcgggtttgtacattagagattt
gttcaaaacaaaccatcccgctctcactcttgatagctcagtatacaccc
agccatggctatagttccattatgaacaataagttctttgtgatgccttg
taatttgtgagcagttgtggcttcactttaaattgataggtaactgtatc
atgatgactttttgtttgtgctctcctcttttgacgcttttgaaagtctg
acacccttgtcaggtgggtcgatatcacttctgtagaatgtgcaataata
ccttttggtttcagtgaaatctccgcgatgacacaattttccttaatctg
atttgaaacctatgcagctgtgcttctttctcttcattcataggatcatt
ctgaaggtcattttctaatgatgagatctgttcttcaattttgatttgtt
ccatcttcttgggaagtgctcaaactcaacatagtcaacataagtaacat
tgatggtatacacttttttcccatcataatttttccaattcaaagggtgt
ctgttttccttttcactccaatgactctgcataatgttccatttgctcta
ccttttgatatatcatcattgtcgatgatcatgcaatgtgcaccaacata
aagttttagagcagggtcaatgttcttttgttgatctttcatatcactat
caccacactttgcataaattttgtttcgcaattcagttgtgagtcttgct
ggtaaaagagtgtcttcagaaaaatgtttctttgatttacgacttttggg
ggcttttcttatatctgcttcaataaccgtatgctctggtgagattccaa
ctgtctactgatgggaaatcttgtatgtgatctttggaaaattgatgcat
gaatcgtgaacctgttcagagtttttccaacaagcatacgcaatatcagc
atcatgttggacttcaggtaactgaacttgcggactgatgagatgttcat
tgatgacattgcagtcttcttttgtgaatgaaccatcccacattttttta
ggatccttccatattccgggtcatctttgaaacaatggctgttgttgaga
atgattgcaacattaattgagttttcccacagtgatgaattggaaacaga
agttgactctctagctttcactggtggtatttgacgaaaatcaccacaga
aaatgattgagtatcctccaaaaatcatagttggggacaatccctttcca
cctgaacacagtctgcgacaaatcatatttagacgggaattcaatttttc
atgtggtcacttgttgaaaatgagatttcatctataatcagcattcgaac
ttgttcccagttatgaagcatctcagagatatattttttgactttgaatt
caggtaagctgcactgctaaggtcacacctccaaacaaggcagcagcaca
cccagtgatagcagtaaacaaaaaggttttatcaccccaaaggatatcca
tagatttgcaaaattggaaacaaaactgttgggcaacgtcaattgctgta
cttttgcctgctcgagcaggtccagtgacaaacattaacaattgttcctt
ggcaccgagatctttaatttctgttccacgttctgttttaagttgttctt
tcatttctgagatcttcatcactatctgcaaaacctgatgccaaaggtga
ctgtgattccaaattttcacatatgagatttagtagaaatgagctgcata
taacttcataagcaatgtactggattctgtccaatgtaatatgcttttct
attgaaatacgattagcaactcctcgaatagttggaattgaacctatgtt
gaaattagaagaaaatccaagttctaaccattcccgcttcttggatacca
tcttctgatgaatcactatcccctatcccatcttctaaaaatcagattct
tgcatatcttcttgtaaattattcctgattgtagcaccactgacaaaagc
aagtagagttttgtatttacttgccccaggaccaaaaacagtattgtcag
tttgggcatttgtggaacttcttgcattccgtgatgcttcattactggtg
gcagaggagttatttccaggtagaaaaatgaatttgcatcaaatgacctg
gagttgatggttttgttgcttgtaagagattcgccttttttaagatcatt
caatgatctctcaatacaactttcatcttgacatagatcttcttcaaact
cattttcattataagtatccactgagagggcatcatcaaactcggaataa
tcactgtcacaagcgcaactccagcatgaccatccatattatcgctttct
tggtttctagttgctttgattttatcagttggaaccttgcattttctgca
ttgcaaattgtcttgcatgttttggagaattttttccccacttttccaga
atttactagaatcaatattctcattcatagcatgcataagtttttcccac
aaacaagaattatcatcatgaagcaaaatcgattcatcccgaaaatggta
aaaaaggatcaatgcaatttttgagtagttttccctcgattcaagggcac
ttttacttggttctttttcagtcaattctaaatcttcgaggtcacatagc
attcctttgggcattgctagttttgggattctcaactttttggattctga
ggtagcagtatcgctcttcctggatgatcttctttgaatgaaaattcacc
atcttgtagcactggcatgccactctcatctttattgctcattctattga
aagaaaatggaatcctttcgaacttcaatgcaaattcatagaaactcaaa
tcttccagacattctggccttaacaaatagtcattcacagaataatctgc
ccacatgaccacttctccattttcgcccctattctttctctggagtacaa
agtcacctgagcttcaccttttagctttttaagcatttgtccaacaagca
gatcctcaaagtcatgtgagaatgaaaatctggaaccattttcacacaat
aacagatgagccattgttgcactaacaacatcttgactcaagtgaacact
cattccaatgaggaaacggcacaaaccctctcaaaacaggcatcttgctc
caggtttggtgtatgctgcaacccttcagctaccaacttttcctcttctt
tctgaatgcaacaaatcacttgttttcccactctatcaaaatcaacacct
ctatcttcttttatgtagatttggtggagtagtgaacaacatataaacac
acacctgggacttccaatttgatgttgctattgcagccaagtgtcttggt
aatgtacttgtagtgtgtattcaaaaattgtgatcccatagatctctttg
ctttccacagtgtaagggtaaatggttgtgtcacctttctccaaagatct
ccaaacagttgcctttgtttcatcgtcattgtcttcttgaaatgttgtgt
tctcaattgcaggtcttggaaatggaatcgacattctttgccatatttga
agcaagatgtcctgtgcttccagtcatgctcattcattcttcttgtcgca
accaaatgcctgaattcactgtcaaaaagaatcccggatccttgtgtagc
tccatcaatagggtatcgttatgtcattaaatctgatctttcttgagaca
aggaaactcaacaccaacaggctcggcacatctggaatttttcattgact
ccatagccatgtttgtagtgaaagttgacacatgactagtttcacctgat
aaccttttcagcgcaatatttgcattccacatggcctttcaattccattc
tatatgagactctgatctgcaatctctaagtgtctgtgcatcttttcttg
gaacatttctgaaatgtgaccctgctgttgacattccttgtgaattactt
ccattcaggagaatacccataatcagaacagaaatgtctgtcaacgaatc
cttcgggcggatcactgggtcatgatcaaacaaggagactttcaatacat
caaagcgttccaaccaaactaaacagtgaccatgcaatgatcctcttcct
tgttcttcacttcctctcacaaaagccttgcatttgccatacattcctac
acccttgctgcaatttttcttgaaatcccatcctaacagttcacacacca
cttgcattgcagcttgacgtagtcaagggagcaagcacctggatattttg
tcctcttttttacctcagctcaaaatctgaaatgcgatcagcttcacaca
atcaactgtaggaatgacaatttctttcccttcattagcatacattcaac
tctgaaattacactcatcatctggcaacagtgaaaagatgctgtgaggac
caaagtagtcactgagtgagcacaccttctttctagcctccttggcagct
tcagctgtgtgcccaagaattttgcatgatgttgtcacagagttcaaaaa
tgatgctgctggggtgtttacatcaagaggttcattgttttggtcccttt
ggttgagctcttttacagctttgtgcacatcacccacagacagctttgaa
atcagttctcccaatgcctgtccttgatattttgatctgcattttatgag
tcctgtggtataagatgcatttctcacatcaaaaccaaaataaaatcctc
aaaacctcaaactggtcttcagaatgcttcattgaaacttccaatttttt
atacccaaatttggacatcccgaaccaaatgaaaatcggatgggaaaagc
aaattctaaattgatttcatgtcctctcaagtaagtaccaccatacatca
acatagttggtgcagttgattcgagcatagcctggaaaaaactcagtact
atcaaaaacagaattgtctgtggttggattctgtgactcacttgaaaagt
aatatgtcttgccttgaatctgacattctaattcgagcaatcggttcaga
agtattgttctcgttgtcatcatcttgcagtataatcacaggctttggac
attcatctggagacaccacatcactgtatcccttatgacctgattccttg
atgaaccatgtaaaaagtccataaaaaggtcggtgtccaattcagcttgc
ctcctcacaacatttttctgagctgagagtcattgccacacaatactaca
taaatgttttcccccagttgagctcctgtacttatgcagtgcacctccta
catgagattgatcaacgctgaacattgaaaaatgccctttcaaagatttt
gacttccgccagtgtaggcatCTATGGGTTTGTCGGGACATGTCAGCATA
ATGCACCTGATACGACAATGTCACCAAATCTGGGTGACATCTTTATATCG
GCGACATTTttagctctaatctcacccagtcacgtgtcatttgggtgagt
cacatgtctttccagtctgtctgttacatcaccgctatgcgataagtatg
tatcatgcagaccggttctgttacctatatattattatgcaaaacacaca
caacaggcacaactgctgaactgcataatccagaacagcaagctttcaat
taaatagctctccccccaccatgaccgcagatatctcggccataggagga
attagacttgcccaacagtctgtagccctcaacgatctctgtcgatgggt
aactcgcgaggtgatcactatttttccattagattttgcctatggcgctt
tttacgctaattaattgtttcaattaaaatgttacgtgcctcgcaacccg
caatgggatatctcagcccacaaggcgaattaggccacgccgccagcgcc
gtagctatcgacaacagctactacgaccatctaaccagcgaggtgagagt
ccttctggtttttgtttcatcaatttttcgcttacccacgacacgcactt
tttcaattaaattgtttgcgtcgccaacccgcaatgggatttctcagccc
acagactgaattaggccacgccgccttcagcgccagtagctatcaacaac
agctaccgaccatccaacaagcaaggtgagagtccatttggtttttgttt
gcttgatttttcgcttttacatgacacatttttttcaattaaattacgtg
ccgccaacccaatgggatttctcagcccacagactgaataaggccacgcc
gccttcagcgccgcgtagctatcaacaacagctacacgaccatccaacca
gccaggtgagagtccttctggttttttgtttgcttgatttttgcaagcac
ccatactaacatagttttcattaaattgttactgcgcctcccacacaacc
atggacatctcagcccacagactgattcaggcacgccaccttccgcgccg
ctaacaacaacaacagccagccatccatccaaccaggcaggtgagagtcc
ttcgttttttcttttgttgatttttcgcaagcacccacactaacatattt
ttcattaaattgttacttgccccccacactaccatggacatctcagccca
cagactgattcaggccacaccttccgcgctagccaacaacaacagccagc
cattcatccaaccaggcaggtgagagtccttctggtttttgtattgttaa
tttttcgcaaacacacatagtaacatttttaattaacagacacagacatg
cctaaacccatccaagacatgacgaatgaagaaagtgacagcgaagagaa
caccactgcagactaggggcactgatgcacgtgctacaagactgggaact
cttgctcacactcaagatagcgacgaagtaggaaacactgttaccacatc
acctctgttaaagggatgtcagaagatgaaattgtgacaccttctgggac
gaattcaagatgttcgccaacaagactggtgtctacgacaagtcaacgtt
ggaatagtcaaactgcggccaagggaaagtctcatctttggcatgagaag
tactctagggactacaccaaggtgcttggggtggtggcatgtctatcgtg
ctccccaaatccaggaatcggaccatgtgagaggaattggggtggtgtga
aggggattaaatggaaaccgtactcttatgggtgcggattctataaagaa
aaggagtattgtgtatacaacggcgttagtcactgctgctagggacaagc
gtgagtccaacagcgattgagcttgcaggaggttacccggtgatctgtga
tgatgatgacaagtgagttgtgcttttgttgcagcatgtcttgaactgta
tactaactcattcacttcgtttacaacagctttgatttgcagttggagaa
ttgggagttgattgtgtgcgctttgagagagaaggcaaatcgagtgttca
gggcttgggtagaggattgggagaagaggccatcaagagtaatgatgctg
tgtcggaggttaggttgcttgaaaagtacaaggatcttgtttttgttgag
gcagcaaccgacaagatgttcacaatccactccaagaatttggagtggta
tcgagcaacagaaagaagggaatcgatgggggtggtaccttgtaggaaca
gatggagatgatgtgacagaatcatttgcaattgaggatgaattatgtaa
tgacattgcgacacaccacaagctgaggggattcagatcgttagagagag
gaggagggtgaagaagagtagctgctttaatttagttcaatgggtattta
catgtctaatgtatcattttCAGTGTAACTTGATGATTATTGGATTAtac
cactcaatattgctactaacaatactactactagtaagtactactaGGTg
acgacatgtagccatcttgaaatgtcgcgacatatggctttctttggcca
ccttggaaaccctaatgtcgcgacatgtctcggtgacatctcgagacatg
tcactgtgtcatatggcgacaaaaatgtcttttgagagcctccgaagaca
tgtcgtgtccccgacaaacccaacataggtaggcatgaacatatccaaat
ggcctcactgggctgattgatgcacaaaggagatcatccatatcaatttc
gcattaatgcttcgatttttgatattgccattttgtcttgaaaattgatg
acatcaggaatatgacctattgcaaatccattggctattgcaaatttggc
gtttgtgttgatccttattccttgaacattttagctccgtagcaagtctc
acaacattcataccgtttcagatctactcgtgccctgggagaaagcaaca
aatgctgatctacttgtgccctgggagaaagcaacaaatgcttcaaatca
caatcctcaacttggtactgtttcaccactggatgtatgggaacaccatc
atagtactcttcataagttgagacggctaattttgatgagctcaattaat
ttgacttcttccaatccaatgatgaggcgatcacaaatgacacatacatg
tgcacggtgcctatttatatcaccattcacagcagttgacaggcatatct
tctctctgatcttctgaaccatttttccatctctgactcgttcaactctc
ttggcaggaaaccttggttatgggacatactttgttgattacttgaggaa
cttggtgaatttttcactttgagaacaagaaaatgaacattcctttccag
aggacttgctgtgatagtattgattcattgttttctcacaaattttcttt
tgctggttggctttgtagtgactcctccttttatttaaaatatgatcatt
gctgatttcataacgggcctttttcttctgacagatggactctgcatcga
tatcatattgaatctttcttttcttgagtatggaatcggcgttggttttg
tagtacatcttttctgcaagcaaatggaatctgcattcattttatacctt
gtcctgttcatctcatttattgcatttctgttgctcttgtaaaaattatt
tttgtgactgccctgaaacttctcttcttttgacttttgtctatatcttt
catttcttcttttcttgtcattttcattttcatcatcttcgcttccatac
tacactgaaccattttttccatttctgacttgttcacctctcttggcagg
aaattttgattattcgacatattctgctgactgtttgaaggacttgtgaa
ttttcactcagaacaagaaaaggaacattcctgttgagaggacttgctgt
ggttatattgcattccttgtacacaaattttctttgcattggctttgaag
tacatcttctttttctttgaatatgatcagtgttgatttcataatgggca
tttttcttctgatgaccgccctgaagcttctcttcttttgacttttgcct
gtatctttcatttcttctttgttatcatttttcattttcatcatctttgc
ttccatactcgctgttttgcatgttcatagatacctggacaaaaacatag
aatataagcaagttttacatggtttagaaagcaaagatgtcatatatgct
cgcattcagtgaatcttgtaagtgatgcttctgaagaactatgattagac
atttcatgactttcaaatttcaagtatgaatcgtcaaatttgtaacttta
tgagaattcaaaattgtaatgaatgatcatttttattggtgatgctaatg
tagaatgtaagtggtgtgttagttaatgcgttaacgtttcactttgaaca
tgtttttgacgatgcattgaagtgcatttacattgaaaccattttttggt
gacaagttacgttgtgtttcttggtgatgcatgtgtggatgctttacgtt
gaaaccattttttggtgatgagttacactgcgtggtgtgtttacgttgaa
accatttttggtgatgagttaaccgtgcttaactattttttggtgatgag
ttaacgtgtaactagtgtgcacaagaattgtcgttatgttaagtttagat
atttttggtaacctcagaataaaagatcgtgactacccatgcatgtcgaa
catgaaaacagcatttttacaggtaatgttaaataaaagaacatgttacc
aataatggccaaaagtgaaaaagtgtctcatgacTGAATGtttagatatt
ttttaaaggtaacctcagacttaaagacagtgactacccatgcatgtcaa
acacgatgacactatatttacaggtaatgctcactgaaacaattagactt
taccaataatggccaaaagtgaaaaaagtgtctcatatggagaaggagaa
gaaaaattctcaattaatgataaactaagatttttcaagaaaaatcttga
taGAGACGGTGCGGTATTATTATAATATGCCGACCGGCTTGACATTGTTA
CATCACGTAGGAATAGTACGATTTTGTTTAGTAGAAATTCAGATCCGTAT
TCGAGAATGCTGAGTCGTACTGGCGTTCCATTCTTACAAAAGGGGAAGTT
TTGGGAATGAATAACTTAATTAAATAATGTTTTGTGGCGAATCGCAGAAA
GTTATGATGTGGAATTGGTTTGAAATGAACTTTTTACTCACGAGTACCAT
ACGCTCATTTACAGTATGGTATTGTGTACTATAGAATTTACTTTGTTCTC
CGGGAGTTCACCGTCTTCCAGAATCTCAGAATATAAGGCCTTTTACCGGC
TGTAGGTGAAGTGATGAGGTCGAGATTCATGGTAATGGACCCTGCCTTCG
ACCGTTTCAGCATCATTGGGCGGGCTAGTTATGATCGAATAACACAACAA
TCATTCCGTCAACCATGTCAACGCCAACCGATTCACCGACAGCCTCCATT
GATGGGTCGCTTATCCACGACGCATCGTGCTCATCACAGTTGCCGTCGGA
GCCACATCCTGTGACAGAGACGAATAAAACCGAGACAGGTTCCAAGAAGG
CGGCGACTTCAGCCGATACTTTCCCCGCAAGTGAGTGTTTGATCATTCGT
TGTTGTGATATTCCTGTTTATTGCTTTGAAGGTATCCTAATTCTGTTAAC
CTATCATATGACCAGAGACCCATCACCTCGTGACGCATCTTACTGAAACC
GATCCAGAAGTCGTCACCTACTCGCCCGACGGAGCGGCCTTTTATATCTA
CGACCAACTAGAATTGGCCCACAAGTACCTGCCGAAGTACTTCAAACATT
CCAACTACGGCTCGTTCGTCCGCCAGCTCAATCTTTATGGCTTCACCAGC
TCTCGATTGAAATGGAACAGCGATGTTGTTGCTTGGACGCATGAGTCTTT
TCATCGCGATAAGAGGGAGGACTTGTGTAAAATTAAACGGTCGAAAAAAG
CCAAGGTTTCAAGCACTCCCAAGGCTGTTCCGCGTGAGGTTCCGCGTCCT
TCTTCGACTCCAGTTTCGGAGGATGCAGAATCGATAAGTCTGTCATGTCA
GAACACTACGAATCATGACCACGAGGGTTTCAATGAAACTTATAATCACG
AGGGGCAAGACTTTCCCCGCAAGTTCTCGATAGATGTTACGCAAGAGAGC
TTTCATCGCGATAAGAAGGTGGACTTGTGTAACATAAAACGATCGACGAA
TAAGGCCAAGTTTGCCTTCAATCCCAAGACGGTTCCGCGTGAGGTGCCCC
GTCCTTCGTCGACGCCTTTTTCGGAGGATGCAGAATCGAACAGTCCCTCA
TGTCAAGTGAATAAGAGCCACAGTTGTTTCCATGGAAATGGTTATCACGA
GGGGCACGACTTTCTCCGCAGCTTTTCTATGGAAGTTCAGTCGGAGTTCG
CGTATTTGAAGCAGCAAAATAGGTTCCTTGAGGAGAAGCTGGATATTTTG
CTTAAGATCACATTGAATATTGACGGGTCAAGCGGGTTTCGGTCTGGGGA
AAAGCGCCGTAAGTTTGATGAACCTTACGCTCACAGCCGCCACATGGACT
ATGCTCGTCCCACGCATCACAATTACGATGAATGCAAGTACGCGGACGAT
GCACGTTTCTCATCCCATCACTATGGGGAGGGCAAGTTTTCTGAAGATCA
GCAGTATCACTACAACAGATATGAGCCTCTTCCTTACAGGACGAATGGTA
AAGCCCAACCTTACAGGTCGGATTTCCCCTACCGAAAGAAGGCTGTGCCT
GAGTCTATTCCAGTCCGTCATAGGAAGACTGGCACGTTTTCCGAATTTAT
TGACGTCATGATGACCGACGAGAATGAGGATTGTGCAGTGTCTGATAACC
ATGTATGTGACCAGGGGAATATGTGGGAAGAGCCATTACTGAGATCATGT
ACGATCAAACAAGTAGAAGAAGTAGCTCGCCAAGACGAGTCGAAGCAAGA
AACAGAAACTTTCTTTCATAATGACCTCGAAGACGAAGCGTTGACTGAAG
CCATTGGTGACATTCTTCAGCACGCGAAGAGTGACGACCCACATCTTTTC
AGCTCATCCTTTGACACAAATGAAGGTCATCCAATGAATTCTTATGAAGG
TGGTTGCAATGCTGAGGCCACAGGGTTTATTACCATGGCGAATCGCACAA
TGGAGAAATCGTCAGGTCCTGAACCCATCTTATCTACTGATGTTGTGGCA
GGAAATACGGGAGATATCGAGGAAGGAAACCTACCTGTGGGTGTTGCTGT
TATTTCAGCTGAAGTTGTTCAAGATGACCTCAATTTTATCAACGAATCGG
ATCACCAAGCACTACAGCAAGAGCTAGATCGAGAACGTCAGAAAAAGAAG
AAGCGACGCAGAGTGATTTATTTCCTGTCTTTTATTGTGATTGCGTTGGT
GTGTGTGTTCGTGACATGGCCCCTAGTTGTCATTGGGAAACACAATCAGA
TGGAAAATGCAGAGTTGATTGCAGAGACAGCTGCTGTCAATAGCAGCGAA
GACAGTGACAGCATTATCCCTGATGAAGATGGTCTCTTTGATAACGGGCT
AACCAACCAAAGTGTAGCCGAATATGATTCCTTCGGACAAGATGATTTGC
TGGCCAAGGCTCAAAACCAGAGTTCACTGGCGAGAAGTGGAGTCATTCCG
TTAGTACCACGGAATGAATCTCTTTTTGTGAAAGACACCTCTAGCCACAC
CTCCTTTTCTGTGACAATAGCAGGAGCTGAATTCTCGTGCTCTCAAAATA
TTCCTCGGTGACAATATAGTTGATATTCGTTTTCACACTTGGGTTCCTTA
ATAGTATTGAGAGGCAGAACATATTTAAAACAATGTAAAAGAATAGACCT
ACAGCGCATTGTTATGTCTGTTCAATGGGTAACATTTTCACTAGATTGTG
GTGAAACCACGAAATGCAACATGTCCATCACGCCACCACGCTTCCCACAT
GGGGTTACTTTTCTTTTATTGCTTCACCAAGATCAAAAAGTTCCTGGAGT
TTTGTTGGCGTTGTTCCACTGCGGCATGCCCCCCATCAAGGAAAATCAAA
TGTTTGCAAAAATTGATGCTGATTGGAACACTACACCAGATCTGGGGTAT
TTATTAGTACAAATTTTAGTCCAGATGTAAACTAGTCATGAAGGGAAGGG
AAATATGCTAGCCAATGTAACATGAATGGGAAAGTAACATTTTCAGTACA
TTATGAGAGGCATATAGTATTAGAATGTTTGGAAAAGTAGAGAATAATGG
GAGGATGTATGTTTTTTGTTCGtttgcacattattggaatatttgcccaa
ttgaagatttttaaatcttgtactgttcctacatgagaacctgcaagatt
cctagatgattggatgatttttcattatttgcagattattggcataattg
tggattatttgcAAGTTGTGGGTGTGGGAGTGAAAACACACGAACAACAC
ATGATGTTCTTATTTTCATGGATAAACGAGATTTTTCTTATTCTTCCATA
ATATTTTTCTCAGAATCACATCGAAGGAAACCCCAGCAGCCTTGCTGACA
TCTCCAATCCGTTTGTTGCAATATTTCACCCCAAGAAACAGATCATGGCA
CAATGGACAGTCCAATGGTAGAAAGCACACATTGCTGCCAAAAAGTATTA
CAACACTGTCCACCAGCATGCAATGGCACTGACCAAAGAACATTCATAGG
CATTTCTCTCCAAAAGAGAACTTTGGGAGAATGGGGGGAGGTATACAAAA
GCTTGAGCTTCAACGTGGATTCAGATAAACCACAAAATGGAGCACACAAG
CTGCTAATAGTTGGCGATGATTGCAACACCACTTCTGAACTAGTCAAGAA
GATTAAGTGAGGGCTCCAAATTAGGTCCATATGTGAACACAAACAAAATC
TTACCCCTCAACACATTGAAATTCAACAAGGCACCCTTAATGAGGCACAC
TTCAACAAGATACAATGGAAGAAGATTAACAGCAGCATAAAATACAGTGA
GGCAAAGTGATGACCAATATAGCCATGTGTAATTGATGAAAAATTATTGA
TTCTTTGTTGATAAGAAAATTGTGCATGATGGTATAAGCTCATCAACGAG
CAAGTGGCACCACCCATCACCTAATAGACCCCCTCAGTCTCAAGCACTAC
AGTACCTACCTGTTTGAATTATTAGCTTGTCTTCAAAATAAGAGTTCATG
TACTCTTTCTCTCATTGTTGTGGTTCCAGTTGAATCCAACAACATTGTGC
ATGTTATTTGTATCATTTTTAGCTGTGGCACATTCCCAAACACCCTTCAG
CTCCACCACAACAACCACTCTAATGCCTTCTACAATTGTATGCACCATAT
CTGCCATTGGCATCTCAACAAACACCAAAACCTTGACAAAACAAGCTTGA
TAGGGATTTTGAGAAGCTTGAGAAGTCACTGTTTAAATTATGATGATCTG
AAATGTTACTAGTAGAAAGCTGCTGTGAGTCAAAATATTTTGGGACATCA
ATGATGAAAAGTCATTTGGTATGAATGCATGGCAATAAGGGGATACTTGT
TTGAAGTCATGGTACTGACTATTCATATGCTCCATACTTCTTTATATTTC
ACCAAATTTTACCTTTATAGATTAATCTTCTTCTGATGACTTCACTTTCT
CATTACCTAGTGCTTCAGTTGCATTCATACCAAATGGATTACCTTATGCA
ACTAGTTTACATCTTCATTATAGTGCTCATTCAGGATCTTACATAAGAGT
TTAAACCAACACAATTCTCATTGGTTTCAAACAATTTTTATGTATCATAC
TGCACCCAGCATAACACAGTCTTTACTTTCATTTTCCCTCAAGCCCCCCA
CAAAAAAGGGGGCTACAAATAAATCACTGTAATGTAACAAACACAACATC
TAACCTCACACCATCTAGTATCAAGTTGGGGATGACTTTGGTCATGCACA
TATCCCAAACTCCAATCCCCTAAAATATAACTCTAAATACCATAACTTCT
CCAAAGGACTGGTTGCCAGAATGTTCTGATGGCTACCAATTCATATTTTG
TATCATGAGGGGGCATTGATTATGAATATGGTAATACTGTTCATTCTTGG
CATTACCAGAATCATCAGTGGCATGTGACTTTGGTCAAACAAGGTAGATC
AGAATGATGACCTGCCAACTTGTGTGCATAACTTCCTACAATATTATTAC
AAGAGCATTATGATAGAGTGTGACAAATAGTCTTGTAGCATCTATACTAA
TTTCTGTATTGGAAATAGTTTCATCATGACTAATGATGCACTTGTTTCCT
TCTTGACTGACTGGTGTCTGTGTGTGGTGTATTGAAAGTATTATTCCAGA
ACACTTGGTGTAGTCGCAGTGCCACCAATAAGATTCGGGCCAAGCAAACT
GAGGAAAAATTGATGAACCACCAACTTGTTTGATGGAATTGGCAGGGATT
GTTTGAAGCATAGTTGATTGCAGTGTGAGAAGACAATTTGGCGGAACTAA
CTCAGTTGGCAACTTAGATCTTTCAATGAGGCCTCGTTACTTTGAGATGA
TTATGATATTATGATAGACATCAGCATTGCATTATGAGTGTAAGGTTGTT
ACTGGAATGCATGTTGTATTGTTCTTTGCTCTACAATGTGTTGTGAGTAG
AGAACCTGTAGTGGTCTGCTTGTGTTTCAACTTTCACTCTAGATGTTCAA
CCTAAGACATCATTTCTCTAATGTATTCTCTGGATGTACTGTCTAATCTT
CCTTTCTTAATGCCTATTTTCAGTTATATATGTCATTATTTGGGGGACCA
AAAGCACCTCTTAGTCTTTTCAGTTTTAATTTCTGAGGATGCAGATGTTA
AACCATGCCTAATCTCTTTGTCAATACTTATTTCATTTGCATTGTCAGCA
CTATTCACAAGTAATACAAAGTACTTTCTATAACATTCCTTCTCCAACAA
CAAACAAGACTAATTAGAATAGAATCATGAAAAAAGATAATTCCTTTCAA
TCTGCCACTGCCAATCAGCTCCAAAAATAGCACAAGTTAGGTCTTGTTAT
GACTTTTGCATCTCTACTGTTGCAGGGAACAAAATCATCTGTGTCCCCAT
TTTGTCAGAGCTATTTTAAAAGCCAAAACAAGTGTTTGCATCCCTTTCAT
TTGTACTGATCTTGTTCAGCAAGTTTCCAATCACACTTTGTCCAAATAGC
TTAGAGGAGTGAAACATCTTTGACAGATTCAGGTTTCTTGCATCTGGGCA
TATCCCCCAATTGGCAGAGGGCATGATTCAACATCAAAGTCGGTGGAAGA
AGAGTGCCATGCTTAGTAGCCTTTTATGGCAACTTGAAGTATACCTTTCA
TTCTACATGTGTGGGTGCTGAATACAGACCtgacataagtcaagtatcca
tgtacacctgtaagctccatgagcttccatctggaactccaaaatgccca
ctttacattgtgcaatgcagaggaagtacaaatgtaacaagatattagtt
tctgagaaacaatgaacaaatgacatttctttctcaagaaactccagtac
ctagtagaggcaattttcagaaaacatattcaacagatgttttctttctc
agaaaacttctcatagaacaaattcccatgccagtttcagaaaggatcaa
gtcttgcatgcatccaattgtccagacagatcaactattcattgcaagca
tcgcatggcatatcaagtagaatatgcattttgattagtagctgtttggc
tcctaaaaatatcattccGATTTCTTGACAGTCAATCACATGTCATAGTT
CAAATTGTACCTAAATTGGCTTATGTTAGGACCCCCTTTTCCAACGTTCT
TTCTCCACTGTGCCAAAAGGGCTTGAATAAAAATTATGCCTTAACTACAA
TTTAGCATGTTTTACTCGTTAAAAAAGACATAACTACAAGTTATGCTTCC
TGTTGATCCCTTGTATAAATAATTACAAATCAGGTGGGGTGTGCAAAATG
GGAAAGGAAATGTGGCAGCAAATGCAAAAATGTTGACATttattggaggc
ttttagggaatcagatataacttgaggatacacagatcgtttgtgcaatt
gcagattatttatgccgttgcagattacttgtggactggtggattactat
tactgtctgacacaagaatctgcagcttttcttgaagatttttgggcatg
ttgcagatactttgtttaatgatgggtattcctgcaatcacaatttttgg
atcattggtgcactcgcacagatttcttgcaagatgcatgtgtaaaCATC
ATGTATTTTTGTTGATTTAAGTCAATCATTTTCTTATCCCTCCATCCTTT
TTTGAAGATTTTGGGCAAGGGCTTGAATGGACTGTGCCAGCCCTGTAGCT
TTTGCAATGCTCCTGAATAATCTGTTCGAATGCATAGAAGTCATGCCCTC
CTGGTTTGTTGATTATCGTAGCACATGAAAGGAGGAAATCCTTCTGGGCC
CGTGCCCCGTGTGTTGTGTCGTGCCACTCTGTTGATATCATTGGTGATGT
CTGGCCATGGTAAGTTATCTCATGATCTTGATGATGACGTCACGAAAGAT
ATAGCTGACGTAGGTTACAATGTTCAGAACACAAGTAAAACAAAAGTTGC
ATATTGTATTGTACCATACCATACGATACCTGTTGCATTCCGTATATTAT
ATCTTCACACAAAATAGCAGTCTCGCTTGAAAAGCTGTCGTCAGTCCTCA
TTGTAAATCGATCCACCAAACTCAACACAACACCACACCACGACCATGCT
CCAATCGACCCTCCTCACCTCCACGGCCAAAAATGCCTCCGCGGTCCCCT
GACAACTCGCCTCTTTTCGTCCGCCACCGAACCAATCCCCACCCCCCTCC
ACTCTCTCCACCTCCAACTCTCAGGAAACATGGTTTCCTTCGCCAACTAT
TCCCTCCCAGTTCTCTACGGCGGTGAAAACGGCGGAGTCATGAAAGAACA
CTTGTGGTGTCGCACCGATGGCAAATCCTCGTTGTTCGATGTGTCTCACA
TGGGTCAGATTCGTTGGAGGGGGCGAGATCGCGTCCAGTTCCTGGAGAAG
GTGACCGTCGGGGATATCGGTGGTTTGAAGGAGGGACAGGCTTGTTTGAG
TCTTTTGACGAACGAGAAGGGAGGGATTATTGATGATACTGTTGTGACGA
ATGCGGGAGAGTTTATTTACATGGTTGTGAATGGGGCCACGAAGCATGGG
GATATGGAACATTTCAGGAACCAGATGGAAGAATTTGGCGGTGATGTGAG
CATGGAGTATTTGGAGGAGAGTATGGCGTTGTTGGCCCTTCAGGGACCGG
GAGCTGCGGAGGCGGTGGGCAAGGTTTTGAAAGGGGTAGATTTAACTAAG
ATGCCGTTTATGAGTGGGGTGGATTGTGCCTTGGATGGAGTTGAGGGTTG
CCGTATTACTCGGTGAGTTCCATGTACGCGAAGTACACTCCCGCTGCTGT
TTGCTACACTTTTGGTTACTTCTATCTTTTTTTTTTTCAAATCTCCTACA
CCATGCTTTTCTTTTCACTTTACTTCTCATCGCCACACTTCGACGTACAC
CCTTTACCAGATGCGGATACACAGGAGAAGACGGATTCGAACTTGCCATT
CCTGCTGAACACGCCATATCCATCGCCACAGCCCTCCTCTCGGACCCCAC
TGTTAACCCTACTGGACTGGGAGCACGCGACTCCCTCCGCCTCGAGGCAG
GATTATGTTTATACGGTCACGACATTGACGGTGATATCAACCCTGTCGAG
GCTTCGTTGGGTTGGACCATGGGCGGGCCCGGCTCCAGACGGAGATTGGA
GGGTGGATTTTTAGGTGCAGAACACATTCTGAAACCGGATGGAAAGTTTC
AAAAGGTGGTGAAAAAGCGAGTAGGGTTGATTGGTATGAAGGCTCCTGCC
CGTGAGGGGACGGACATTTACGATGGTGAAGGAAAGAAAGTGGGTGTTGT
GACGAGTGGAACATTTAGTCCTAGTCTGAAGAAGCCGATTGCCATGGGTT
ATGTGGAAACTGGTCTGAGTAAGGTTGGTACGGAGGTCATGTTGGATGTG
AGAGGTAAGATGCAGAAGGCGGAGGTTACTAAGATGCCGTTTGTCGAGAG
CCGATACTATCGTGTACCCGAGTAAGAAATGCCGTTCTATTCTATCCGAG
CTTTTTAATGCAATGAAGTTACATCGTAAATGAAAATAAGCATGTACTCG
ATGGTGTCATGCATTGAATCGTGCCTTAGTATTTTTCACGTACTGAGAAC
AAGAAGCGTTTTCATTAATAAACAGAATTCACAGATCATCCAGAGTAGGC
ATGATCAACTGTTGGTCTGGAAAGTTGCCTTGCAATAAAAAGGTAAACGG
GATTTTGAATCGCTTGAATGTCACGATAATGTTCCACCACAACGTTGCAT
TGATACCATCGCCCTCTCGGAATTTAGGATCGATAATGCCTTCCACTCCC
GACACTGTGGGATGCTCGTTGGCCGTGTCAGCGACTATAGGCGAAGCAGA
AGGAGTAGTGAGATTTCGAATTTGTCGAAGCAAAACCCAAGGAGAAAGGT
AATCGACGAATAACGGGGTTCCTGCGCCTTGGGACCCTCGAAAGGATTCC
ACACTGCACGCGACAGAAAATTTGGGTACGAATCGATATTTGCACGATGG
GCATGTAGTTGAGAAATCTTTTGTGTCACAGGGCGTCCACCCCACAATAA
TGTTATCTTGACTGAGGACACAGGAGCATTTGGGACAGGTGTCACTGCTG
GTGTCGATGACTAGACCAGGATAGAGCTCCTCGAGAATACAGTTGCTCAA
ATCTAAATGAGTTCTGATTGAGTTTGTAACTATTAATTTCTTTTCTTTGG
TGAGATTTCTTTGGAAAAGACGTTGCATTCTCTTCACTTTTGACAGCTTG
AATGCTCGTTTGTTTTCTTCAAGGGACGAAGACACAACGTGGTTGATCCC
ATCCAGCAAGCGAGATGATTGCTTTTGGAACTTCGATCGAATTGATTCAT
TATCCTCGTCGCAAGAACCTCGGCGACTCGGACCTTCTTCTGATGCACGT
CGAGTATGTTCAATAGATGACACGCCACTGGCCGAAGGGGCATACGCAGA
AATTTCTGACAAAGTCTCGGCGCGATGGGAAGATATTGTCTTATCTGTAT
CACCATAAGAGAAGGCTTTTATGAAACAATAGTAAATTTCACTGTCCACA
GCAAGACCGTCTTGTCTCATCATTTCTAATAATTGAGTAGCGCGATGAGA
AATTCCGCACCGTCCGCATGCTTCTATGAGGGATTTGTACATAATTGCTT
CGCTGGCTAGTTTTCTTATACGCAACATTTTCAATGTGTTGACAGCCAAA
TCTGGTAATAAGAGCAATAAGAATCAGACACAAAAAACAATGAACGAGCA
GTATTGATAGTAGAACCCTTGGGGTCAACTCACCAACTTGAGCCTTGGCG
ACGGAACGAGCTTTAGTCCATTGATTTTCAAAGTTTTCATCTACAGGACC
GCTGCCAATATTGCTTTCTGGCTCCACCACGTTGATATTACTTTGGGCCC
AAGGCTTTCCTATGAATGTAGAAGGATTAATGACCTTTTCGGTGCAAAAG
TTGTCACAGTCAGGGATGCAGCATGAATTGTAGAGAGAAACATCATTGAT
TTCCTCTACAACAGTTTCGTTCTTTCCTGTGGACGAAAATTCGAATGTAA
ATTTTGAAAGCTTTCACCTGCCATCCACGGAGGGTTGATTTCCGGTTTCC
AGGGTCCAGGAGAACTAGCAGAATCCGCCCCGTTGATTGAACTATCGAAA
TCATATCCATCATCTAGCATGTTTTCATGTTGCTTCTTAAACGAATCCCA
ATCTCGACCTATTACTTGAGAAAACATGACAAAGAAGAGAACAAATGCCG
TGGCTTCTGGAGATGGATTGAAACATCCGGAAACCCTTGATTCTTCGACC
ATTCCACGCTTTTCTTTTAGCATTGCTGACAGTGCCGCTCTACGATCAAA
TTCAGCAGTAATTATTTTCGGTATGGGACGTGGTGTGCCGAACAATGACT
CATCAAATGATTCCGGCCAGGTTGGATAGATGTACACACCAACATCATTT
GCCGGAAGATCATGTCTATTCGGCTCGATAGCATCAATGCGCTTCATGAT
TCTATGAGCATTGGCACTGTGAAGGAACGGCGTCTCAAGCTTCTTTAACC
GAAGTTTACTACGATTTTTCTTTGCATCAATACTTTGGTCGAAGAAGGTG
AGGTCCGGAGCTTTTCCTGCATTATATATTCTTCTGGTTATAAAGTCGTC
AAATTGTTGCGTAGACACAAGTTCCTCTAGGAAAGGCTGGAAATCAAGTC
GCTGAGATGCAACAAAGTCATCTGCCAAAAATCTGGGATCGTCCGTTCCA
GACATGGAAGCCCGCCAAGACTTGAGGTCACTTGTTGTAGAAGGAAGAAA
TTTTTGATAATCCTTGAGCATCGCAACATAAAATCGTAGAAAAGCTTCTT
GAACAGCGTCCCATCGACTCTGCTTGCGGTCTGTATCCAATGTTGTGTCA
TCCCTATCATATAAGATACTCATTGAATCAGGAGAATGGGCAAGGTAAAA
TGCCTCGTCCATAACACACAATTGCTCGTCCCAAACGGCATCTGCCCTCC
CGAGCATTTCAGCAATGGCGTTTTCGTCACCACTTGCACGGACACTCTCT
ACGTCAGCCTTAGTCAATCCTCTTGCCTTCCAAAAAACTTGACCAGCATG
CTTCTCTAAAGCCGCTTCAAGCTTCATCTTTCGTCGTTCCGGAAGGATAG
GCAAATCCGGGGTCTGAGATCCCATTGTTATCAGATTCCTGTCCAAATCT
ACCACTACTGTTTCATCACTTATGTCACCAACCGCATGCGGAAAATTATC
GCGACTGATCCCGCAAAGATAAGGCATGGGTGCATCCAACATGGGAGTCA
AAAACCGCGGTAGTACCGGGATGTACAAATGACTCCATCGCATTGGAAAC
AACATCGAACATAAAATCTCTGCACAAACCGTGAGCAAACTCAATTGGCT
GGAAACGAGCAATATCTTCCTTTCACAGGCCAAAGTGTACCAGGCAAACA
AAACGTTGCCGATGTCAAGGCACTCAAATAATACGCCATAATAAACGCTC
ACATACGGGATGGGTTGATCTGCAGGAGGCGCCCATATTCGAATGCTGGT
ATCCAGTATAGATAACTGAACTTCAAATGATCCCGGAGGTGGTGCAGGCA
CCTCCTCACAAATGTTAAGAATGTATCGTTCCAAGGGAGCCGTCATTAAC
TTGGTTGTCGTTGCCAGCCGATATAGCTGTGTAAGATAAGTTCGAAATGC
ACTGAGATAGGGCCACGTCGAAAGGAGGCACAAGACCCTTGGGGCATAAT
ATGTATGATTTATATGCCGCCGTCGGTGACGCTTTACGATGGGAGAGCCA
TTCATTGAGCACTCCACATAATTTCGTTCTTGGTCCTCCTCTCTCGTGGA
TGCTAGCGAAATGTCATCGCAATCTACGTTTTCGTGCTTTCCATCACGTT
CCATCGGGAACTCCTCATAAACAGTGAGGCAGGTGCCGTACAGCTTTCCT
CCTTTAGAATCTGTCAAGACAAAATGATGTATTTTCGGCATTTTATATTC
ATGGAGTGGAACAATATTTTCCACCCCTTGTGGGTGACAAAAATGAGTCA
ACATGGGGTTCAGAGGTTGGTCTGGATGATCTACCGGCGGATATTGAGCT
GTAATTACAGGCTCTAATATGCAATCGTCTATATCATCATTGTATTCTCT
GCTCGAATTCATGAAAAATGAATCATCCATGCGGATGTTTTCTGTAGCAC
CTCCTCCTCTCTGCTGCTGCAACGAAATAGGAGGAGACGACGGTGTCAAA
TTTTTCTGGGCCATGTAGGGGATGCAGTTGATGGTTGAAATACTGCCGAT
GAAGGAATATTGGACGGTGAGTCTTCATCATTGGAGAACGACGAATAAGA
AGACTCGTCGTCTGAATCATCATTTTGTTGTGGGTGTCTTTGAATTCATC
TCGCCGGAGGAGGGTCGTCCTAAACTCATTGATTTTAGTTTGGTCTCTAA
ATGGTGACTGCTTGACCGTATTCTAGTCTCCAGCTGGTGTGCGTGAAGAC
CCAATTTCTTCTTTTGTTCCTTCACAGACCGCAAGAAATTCCCTTTTACT
TTATTCGTGGATTTTTGCACGGACTCCCCAGAGTCAGCTCTGTGAACTGC
GTCGTCGATTGTGGCGGATTGCTCCAGATTTGCACTAATACTTTCGTGCA
CGCGGTCGGATAGGGTTCTATCCGCGGCAGCGTCGGTATCGATGCCTGAA
TGGACCACACTTGGATCAGAACCAGATACGCTGATAGAGGGTAGAACACT
TTCACCAGGACGAAAGTTTTCTTTCAAATGAGCACGACGTAAGTCGACTC
TCGCCGCTACACGCGGAGTAATTTTATTGCTTTTTGCTGATAGTGGCGGC
GGAGGAGGCTGGTTCGCATGATTTATGGCTGCTGCAGTTGTTGGTAGTGG
TGTTGATGATTTTGGATTTGTAAGTTTTGGGGTTCTTATGTCACTCTCAG
AAGTAGAATTGATATTTTCATTTTCACTTTCGGAATGATTCCTCTGATTA
TTTTCCAGCTGGTTCGTGGATTGGACTCGCTCTCGATTCACAATTAATTT
CGGAACACTGGATACCACCACGAAATATTCGACTAGTCTGCGACTATATC
CACTGGATGGTGCTCCCCCCTTCTCTTCGTCGAGTGATGCCGTTTTTGTT
GTGTCCACTCGAATTTCGCTGTTATGCATATTAGTATGCGCTGTTTCCGA
TAGCATGGATGCGTTATGGCCTATTAACAGGTACAATAATGAATTAGTGA
GATTGAAACCATTCAATTTTGATACAGACGGAAATAAATTTGTTCAAAGC
AAAAGAAAATCGATTAGCCCAACGACATAATATTACGCGTGACCCCAAGA
TTTAGAAGAACACGAAATAACGAAAACAATGACCGTTGATTGAGTTATTT
CAAACTCGAAACAAAAGATCCCTGCTCTAGAAAAATCCTACCCGAACCAT
TGATTACCGCAACCAGTTTCAACATCACGCGACACGCAGAGGTAAACATG
GCAAAAGAGTCAAGAGCGACACCGTACAACAAGTTAAAAGAACTTACCTT
CATAATTAGAATCCTCCCTATCATTATTAAACATCATCAACGTTCTATTC
AGCCCAGTTTTTGCCCTATTCGCTGCCAATACAAGGGGGGCTTTCGTTAA
TGCCGCGGCCTGATGTATGGAATGAGATGATTTCGAATTCATTTTTACTT
CTCCTCTGTCGTTGCGAATGCCACTGATTCTCGAGTCGCCTTCGTTTCTG
ATATTTTCTACGCTGCTGCTATTGTCGATGCCGCAACCGCCACCGTCGTT
CGGATGCAAACTGCCCCCTTGGAAATCGCCACTTGCTACCTCTTCCACCC
AGTCACAACAGAAGTCGCGCTTTGCTTCTTCAATGACGATGGTGGAATCG
CCGCGTATGATGATTTCAATGTCGTGCATGCGATCGGCCGCCTTTGCATG
GGTGCTGTGGAGGTGGAGGCCGCCGATGTCTATTACTGTTGCACGGTGTT
ACTGAATATAAGACTCAGTCGGCGTGGTGGAGCCTTGGTCGACCGCGGGT
GGATGTTTAAACGTGTGTGAAAGGTCCCGGCAAGGTCAAGACGAAAAACA
ATTCGGACGGAAGCAATTCGAGAGTTGCCCCCAAAATAGCCCCAAAATCA
TTGACTGAGGACGACATACACGACTGTCCTGAGATTCGCACGTTTCCATG
CTTGTACTATGGACTCCGACATCCAAGAGAAGATGATCATGATGTTGTGA
CTTACAGCCGTTACGGACAAGAGAAGGAGAAAAGAGAGCGTTCGACGGAG
ATTAAGAGGAGATTAAGTAGCATAACACTTTAGAACTATCTCAAAATCAA
ATTGTGCGCAATAGGGGAGACCTTTGTCCAGCATCTCGCAAGGTTCTTGA
GAACTCATGTTGAGTGCTACGGTAAAACGTATCTCTTTATTTAGAAGATA
CATATATTATTAAATTCATACAATTACATAGAGTCCAAATTGATTAAAAC
AACTATTACCATAACATTCATGTCATTTTTAAAACCAGAACCGCCGAAAA
AGAACAAATCATACAACCGTGATGACCATGATGACAGAACCATTTTGAAA
GCCGGCGTGTCTTCGGAGCGGAGAACCCGCTTCAGGCAGACAGTTGCTCG
ACAAGAGAAACGAATTAATCATATCAACAATTCTCTCTGAATTGCTCTGA
TCTCATTATTATTCAATCCAACACTCGAGGCGTACCACACGTGCCACATC
GTTGTACTATGTCATCATCGGTTGTTGTTTCTCGAATGAGGAGAGCGATA
CTGCGCCCTTCATCGACATTGTCTGCCAAGACGCTGTCATTTTCTTCAGT
CCGCCCCAATGAACTGAACAATAAATTCCCTGTCTCGCATCATTGTCGAC
TACCCAATAATCGAGTAGAAATCACCAACTTTCATCCATCGCATGGTCCA
CTCATCACACTGTCCCATCGCTTTCAGTCGGCCATCGCGACAACAATACC
CTCCGACGACGCATCCGACGTAAGCTCCACCAACACACTCACACCATTCC
TCCTAGCGGACATTGGCGAAGGAATCACCGAAGTGGAACTTCTCCAATGG
TACATCAGCCCCGGATCAACCGTTCATCAATTCGATCGCGTATGTCAAGT
CCAATCCGATAAGGCATCGGTCGAAATAACTTCGCGATACGATGGCGTAG
TGAAGGAATTGTGTGCTGAGGTGGGAGGCGTGGTGAGGGTGGGTCAACCG
CTATGCTTTTTGGAAACTCGAGGTGGGAATGGGAAGGAGGAGAGATTGAG
TAATGTCGTTGAGGGGGAAAGGTTGACTGTCCCTTCTGTGGCGGTGGATT
ATTCCAAGTATTACGAAGAAGAATCGTTCGTCTCCGATGATGATCCGCCG
GACGATAGTGAACATCTTAGTCGATTTTCTTCTTCTTCTGTCTTCCAAGG
TATTGACTTCGCCGGCGGTGAGGAAACTGGGGAAAGAGAATAATATTGAT
TTATCTACCGTCAAGGGTTCCGGGCCGAATGGGAGGGTTCTCAAGTCGGA
CGTGTTGAGACTTATCCCACAAAACGGGAACGTGCGCGTTAGTAATACTT
CTTCCACTCCAGCTATGGCTTATGCCAGAAACAATGAAAATGACGACAGC
ATACCCTTGTCGCTGCCACAAGAAGATGAAATCGTACCAATCCGAGGATA
TCATCGTCTCATGGTTAAATCCATGGTGTCTTCCCTGACGGTACCTCACA
TGGTTTACACGGACGAAATCAACGTCACCGCCCTCCAATCACTACGTGCC
ACTCTCAAACCTTTTGCCGCCGACAAGGGCATCAAGCTTACCTTACTTCC
GTTTTTCTTAAAAGCTGCTTCGTTAGCATTAAAGCAATTCCCGACAATAA
ATAGTAGCATTGATATGGACAGGATGGAGTTAAGAGTTCACAAGAAGCAT
GATTTGGGAGTGGCGGTAGATACTGAGAGGGGATTGGTCGTCGTGGTTGT
GAGAGGGTGTGAGGGTAGGAGTGTTGAGGGGATTGCGGTGGAGTTGACCC
GTCTGTTTGCTTTGGTACGTGATCATTTAATTTTGTTCTATGGTGTCTTG
ACCTCTTGGAATGTTGACGATTCATGATATCATAATGGTTCTCCGTCTTT
GAGCAGGCTGCGGAGGGAAATTTGACCGAACAGGATATCAGCAATCCAAC
ATTTACCCTGAGTAACATAGGAGCCATTGGAGGAACATACATGTCGCCAG
TGGTCCTTCCACCCCAAGTTGCCATTGGAGGTAGGTTACTGTGTCGTTGC
AATTTGGATTTTAAGTATGTTCAGGCCCTAACTAAGTCATTTTTCATCAC
CAATACCAATCTTTCTTCAAAAATCCATTCAGCAATGGGCAAAATCCAAC
GTTTGCCACGCTTTGTGAATGATTCCTCCACAGAAGTAGAGGCCGTACAA
ATCATGCCCATATCATGGGGTGGGGATCATCGCGCCATTGACGGAGCGAC
CATGGCACGATTTAGTAATGCTTGGAAGTATTATGTCGAGAATCCCCAGG
CCATGATCTTTGAAATGAGATGAAGAAAATTAAATTGATAACAACACTGG
GAAGATGATATCTGTAAAATAATCACGATATTCTAACAGACGTTTGACTG
CATAATATTTTTGCACCAAGAAAATATTGACGAACTGATGATGGGTTTGT
TATAACCATCATCATTAGAGTAGTCCGCAGAACGGGAGTCGTATGCATTA
ACTTACATCATCTATGCAATCTAGAAACACAAGCAATCAACTAGTTTCTC
TTAGCTGTTTCCTACTGAAGAAGATTCATTTTCTTCGTGATAGTCCTCGA
AAGGGTCACGAGGCACCACAAAGAACCTGCCACCGCTGAGCGTAATTGTT
CGTTTGAATTCAGCTGCAATATCTTTCGGGAATGGACGTGGCGAACAAAA
CATTGACGTGTCGAACGTCTCAGGCCAGGCAGGGTATTTGTACACCCGAT
AACCATGACTGGCAATAGTGGCATGAGGATTCGGCGGGATATCCTCTCGA
TTGGGGAGAATTGCGGTATACTGATGCAGCTCTCGGTGAGCATTGGCGCT
ATGAAGGAAGGTAGTATCTGCTTTCTTAACCTGAAGGATATTCTTATTCT
TCTTTGCGTCGATGCTCTTATCGAAGAAGATCACATCTGGCTCATCTGAT
GAATTGTAGATGCGTCTAGTTATGAAATCATCAAACTGCTGCGTCGAGAC
AAGCTCTTCAAGAAAAGGTTGGAATTCTCGACGTTGGGACAGGACGAATT
GCTCCGCTTGAAACCTGAGCTTTGAGCTATTGTGTCCACGCCAGTTGATT
CGTGAACTTGATTCTTTCGGAAGGAATTTGCGATAATTCTTTAATGTCTC
CGCGTAAAAGCTCAAGAAGGCTTCTTGAACTGCGTCCCATCTGCTTTGCT
TGCCGAGTGCATCGGTCCCTACCCGTGCGTCTTCGTTGTACTGAATACTC
GTTGATTCCGGTGCATGCGCTAGGTTGAAGGCATCATCTACCGCTCTTAT
TTTTTCGCTCCAGAGAGACCGGGCATTGCTGTGCATTTCCTTGATTTCAG
CATTATTGCCAGATCGACGGAACTTGCTAACTTCATCTTGCGACATACCA
CGAGCGTTCCAGAAGACATCACCAACATTCTTCTGCAATGCCGATTCGAG
CTTCACCCTCTGTTTATGAGGGATGGGCGGTAGGGCGGGAGTGTCTGGTC
CGAGAGTAATAACATTTCTATCCAAGTCTACCACCACGGTCTCATCTCCA
ATATCACCTACAACGCACTCAAAGTTATCTCGACTTATTCCACAAAGATA
CGGCATCGGTGCATCAAGCATTGGGCTCAGTGAAAGTGGTAAAAGCGGAA
TGTACAAATGACTCCATCTCATTGGAAAGAGCAAGGAACACAGTATTTCA
GCACAGACAGCAAGAAGACTCATTTGTTCCGAGACTAGAAGCACCTTGCG
TTCACATGCCAGACTATACCACGTATACATTAAGTTGCTGATATCTAGAC
ACTCGAAAAGGACTTTGAAGGGGAGACTGACATAGGCTATGGGTTGTTTG
GCTGGAGGCGCCCAAAATCTCACATTAGATCCAAGTATTGAGAGTTGTAC
GGCAAAAGCTCCAGGCTGAGGTGCTGGAACTTCTTCGCAGATGTTCAGTA
TGTATCTTTCAATTGGCGCTTGCATCAAATCTGTCGTAGTGGCCAATCTG
TAAAGCTGCGTTAGATATGTTCGAAAGGCCATGAGATACGGCCAGGTGGA
TAGAAGACACAATACTCGAGGTGCATAGAGAGTCTTTTTCAATGTCGCTG
TTCGATTATCAGCCGGCTCATCGGGGACAAATTCTTCGTAGAACGTTAGG
CAGGTGCCAAACAATTTTCCAGCGTTGGAATCAGTCAGAACAAAATGATG
TATTCTGGGCATCTTGTATTCCGTAGATGCTCGCAAGACATCGGTTCCTT
GGGGTGGCAAAACTGTGGAAGCGTTGGGTTCAACGGTTGATCTGGTCGAT
CTGCGGGTGGGTATCTCGCCGAAATCACTGGTTCGAGAAGACATCCATCA
TAGTCATCAGATTTCGTTGTATTCAATTCCAAAGGAGTCAACGACAAGCT
CGAGGGAGCAATATCACCATCCATCATTGTTTCGTACCCTCTGAGGTGCA
AGCCATTTTCCTCCGAGCTACAGGTAGACGAAGTCGATGACGTGGAGTAG
CCTGCGATAGACGATAGGCGGAGAAGGTTGGCATTTATTTGATCCTCACC
GGGCATGTGCGCTCTTCGAGTATTAAGCCGTGCCTTTGTCTGTGCATCGG
CCACGGCTGGAAGAGCAGTCTCTGAGTGGCTATCATGAGACCTGTCCGGC
TTGCACTGCCTCGTTGAAACAACTACGAAGTACTCTACGAGTCGGTCACT
TGAACCATCATTGATGTTATGCTGAATAGGTTTCACGCGTTGGCCCATCC
GAGTTTTGTGCTTCCCTGAAACCTCAACTGGCTCTTTCTTCATTTTGCTT
ATCATGGTCACGTTGTCGGAAAATGTTCAATAATTATCACAAGTATCGTA
CTTCCGCTTGGAATAAGATCGATAGAACGAAGAAAAGAGTGTATTCTAGT
TCTGAGTATTGTACCACTACTCGAGACGTCAAGGCCTAATCACAAATCAC
ACGGGATTCTTAAAGTGGTAGAGATTGGTCTAGATATGAGGGGAAAGTAC
AGTACCATAAGAAAGTACATACGTGCGAACTCCTACATCAATGTTTATGT
TTCTGCAGATTTCAAAATATATGAGAAAGCAACTGGGTCATTCGAATAAC
GAATGTGGCAAAAGACCCAAGTATGGTAAAACTGCACAGGTCATGGGACC
AAACTGTTCGCAATGAGCAATATATCACACGGGTCATTCATGAACATGAA
GGTCTCAAGATTAAAACGACTGATAGAGATCCCATGACTTCGCAGGGTAA
CCAACTGTCCGAAGGAGGGGGGGGTCATACCAAATACCTCATCACGAAGG
GGGTTTGACTTCAAGACAGCTCTTCACCAATCCAATAGAAAATGTTTTTT
AGGAAACATGTCATCCGACACTAAATTGAATATTAAAGTGATTTCCTAGT
GTGTTTTAATTGAATTGTGTTGTCTCTTAAGCAATGCACTTGATACATTT
AAATTGATAAACAATTCTTCCCTTGAGATTGCAGTCTCCTTCTCCTACCC
TGATTTATATTAGAAACTCCTTTCTGCTTTAATCTCTCTGGCCATGACGG
AAAGGACTGATCTGGGTTCATCCCCCAGCTTTCGTTCTGCCCTGATTTCC
CTGGCAATTGTCGTAAGTTTCTGTTTCAGCTCAGCTCTACGTTCAAACTC
CCTTGCAATATTTTTCGGAACGGGTCTCGGTTCGCAAAACAATGACGCGT
CAAATGTTGCTGGCCAAATGGGATAGTGATAAATAGGATAGCCATTACCG
CCAATCTTAGTGGACACAGATGATGGCACACCATCACGATTGGGAGGAAT
AGACACATATTGCTGTAGCTCGCGATGTGCATTGGCGCTGTGGAGGTAGT
TGGTATCTGCTTTTTTTCTACTCAGCAGGCCTTTGTTTTTCTTTGCATCA
ATGCTTTTATCGAAAAAGATTACGTCGGGCTCATCGGATGTGTATATACG
TTTGGTAATGAAGTCATCAAATTGCTGAGTAGACATGAGCTCTTCGAGGA
AGGGCTGGAAGTCACGGCGTTGGGCTGCCACAAAGTCATCTGCCCTGAAC
CTCAGCCCTGACTTATCACCTCGCCAACTTGAATTGGCTGGCTGATCCCC
CTTTGGAAGGAACTTACGATAGTCCTTCAAGGCAGTGATGTAGAAACGAA
GAAAAGCTTCCTGCACTGCATCCCACTTGCTTTGTTTCCCAACGCTTCCA
GGATCAACATTCGCATCGTCAATATGAAGCATACTTGTCGAATCTGGTGC
ATGAGCAAGGTTGAATGCCTCATCAACGGATCTTATCTTTTCATTCCACA
GAGAATGGGCATTTGAGAGCACTTCACTAATATGGTCCTCATCTGAGGAG
TGAATAATCAAAGTTGCATCCTCTTTGGTCATACCACGAGCATGCCAAAA
GACATGGCCGACATTTTTCTCCAATGCATTTTCAAGCTTCACTCTGTGTT
TATGTGGAAGAGGTGGCAAGTCAACAGGATCGGAGCCAAGAGTGATCATG
TTCCTATCGAGATCAACTACAATTGTATCGTCTCCAATATCACCAATAGC
ATACTGGAAGTTCTCTCTGCTGATCCCACATAGATATGGCATGGGCGCAT
CAAGCATGGCACTGAGCGATCTTGGTAGCACAGGAATGTATAGGTGACTC
CATTTCATAGGAAAGAGTAGAGAACAAAGAATCTCGGCGCAAACCGTGAG
CAAGCTCAACTGGTCAGAGACAAGAAGCACCTTGTGTTCGCAAGCAAGAC
TGTACCATACGAATAACACATTTCCAATGTCCAAACATTCAAACAACGCT
TTGAATGGCAGGCCTACATACGCAATAGGTTGCTGAGCAGGAGGTGCCCA
GAATCGGATGATGTTATTGAGGATTGTAAGCTGCACTTCAAATGCACCTG
GAGGTGGCGCTGGTACTTCTTCGCAGATGTTCACGACATATCTTTCAATG
GGTGCTTCCATAACATCAGTGGTGGTCGCCAATCGATACAATTGGGTAAG
ATATCTTCGGAAAGCAGTAAGATAAGGCCACACGGAGAGAACGCATAAAA
CTCTAGGTGTGTAGTACGTGGTCTTCTTTTTCCCAACTTCCTTGGAATCC
TCGGTGGCTCCTTGGTCAAACTCTTCGTAGACCGTAAGGCAAGTACCGTA
CAACTTGCCTGCGTTGGAATCAGTCAGCACGAAGTGGTGAATTCTGGGCA
TCTTGTATTCCGTGGTTGGATAGATGAATTCAGATCCCTCCGGGTGACAG
AACTGCGGCAACTTGGGATTCAATGGATGTTGCGGACGATCCTCGGCAGG
ATAGCGGGCCGTGATGACTGGTTCAAGCACACAACTCGTCAATAAATCTC
CCCTGAACTTTGATTTTGGCTCGGAAACACCGGAGAAGTTGGTGCTCGTA
GGCCTCATATCATTCGTATCATATCCGCGTGATGACTTATCAAAGTCGTC
TGAGGAGCAAGTGGATGAAGTAGAACTGGTTGAATGGAATCCAATAGAAG
AGAGATGTACATGATCAACATGGACTTGTCCCCCAGGCAGGTGTGCACTT
CGGCATCCGTATCGCATCTCAGTACGTGTGTCGAGTTCATCGACTAATGG
ATCGGGAGGGGTGTCCTTTTCAATCTCACGTGGATCTTTGCCCGAAGGCT
TGCTTGAAACAACGACGAAATACTCCACAAGACGAACGCTCTCGTCATTT
TGCTCGATACCTGAGCGATGCGCATTTTTCTTCGATTTGATGCCGCCACT
CTCTTTACTGCGCTGACCGAATCGATTTTTGTACGAAGTCAGCCCGCTTT
TTACGTGTACGTGCTTTGTCTCGGACTCCTCGTGGATCGTGGGGATGATT
GCAGGTGAAGTGTGGACCTTCTTTTTCAGAGAGCTTTTGATTGATATCGG
GGGAGGCAACGATGAAGCACCATTCATTCCGCTCATCCTTCTTGCACTTG
CAAGGGCAGCCATCAGTTCGTCTTGATCGTTGAATACGAATGACGAGTCT
CCTAGCTCGATCAATTCCCTCTTCAGTTCACCCACTGTCATGGATTGTAT
GGGGCGTAGGTTATCCATCGCCATTAATTTTCCACAACAAAGACGAACGA
ATGTCAGTTTTTGTTGTTTGATTTTATCAGACGAAAAGACGCGACTGCGA
AAGATTACAAAGTCTGTATCTGTATACTATCTGTATAGTAGGTACAGGTT
ATATTTGGTGGTCTGTTACCTCTCAAGAGAGATTAAAACTTTAGACTTGC
CTTGCTCGGAAATGGGTGTGTATCGTAGGCTGAATTGGCGAGGAAGCGGG
ATTTTCGTTCGATCGCACAAAAGAATGGGAGGAGAGAAGCGGCCACATGC
AAACAAGGCTATGGTATGGTACTCAACTTCAGTTTTTATGAAACTGGAAT
GGGTCAGGTGGAATGTGGTGGAAGAATGTCGCTCAGTCTCAACGGTGTAC
GTGGCTGGTGGGGGGCGGGTGCAAAGATGGCAGCGATTCAATTTTGTAGT
AAAACATATTGCCTGAAGCAGTCATCTTCTGATCATGTTTTGTTTAATGG
GCATCGACTCACTAATCGACAACGATCGGGTCACAAAATAATATTCGAAT
ACCGGTCACAATGCCGTAAATAAAGAGGGAACGATAAAATTCACTGCGGT
TACGCCCCGTTTTATTTATATGACAACAACATAACACTGTGTATATAAAC
AATACGTACACGCAAATTTCTCTAAAAGAATTGAGAAGAAGAATTATTTT
AGGTTGGTAAACGAAAGAGCAGATGGCTGCCAACAAGGGAGTCATTGAGT
CATGCATCGAGATAAAACCTCTAAGGTAATGATACCTACAAGAATGACCT
CGACTTCTTGACCTGTTCGGAGGAGTTCAgaagtgagggatttaacagaa
aacagaaaagataactgttaatgaaaatagctacatataTattacaagaa
gccgttgcaagaatttttagcagcagtaagacttattgttgacctcattt
cgaccaagtaaatgggaaccaaatatgtatttaaattgtgagcgccccca
tgtgtgcaaaagaagttgtgaaaaaagttgtgtgattgggccgatcacca
caaatagttttgagctcacagctataacatttgtgtgagacgtctcccag
tcaggttcggaaatcgcagaaattttcgtaggacatggggaaatgtgtga
aaaaggaattgtgtagagtgcaaagacagcaactcaaacgactatcgtat
ttcttggcaagatctgTGcatcataaggtcaagactcggacagttacata
aaatatcattttcacacacttaactcatgctaaagagccacttgtcatca
caaagtgatagcattattcatctccatcacaacaatatgtattgctccac
gtaactccttcccgctcacgagttatatcaatttacatcaaaactcgcca
caaatgaaatgcactaacactgacatgaaaaaactgattcctctacagta
caattccccgtacaaatgagtactttggtaaatcggaggggataccaata
attttttcatgtaacaggcacttactttcagttcatagagatatgtatct
ttgaacagtttttggacttgtcatctaagaaatatggtagagatataaac
gttaccctctagtaggtattacatatatagaaaaagaatactagggtcta
gactactgcctagctagttctgagactatttaggcctaaaactagtactc
ctcaccccataaagggacgagtcacattaaaatgaccaagcaatcccctt
gaagttctcgtcccacaagtcagttaactcaagctttcaagtcatttttg
ttgattatgattaggtggcagctggaattgcgccaagttccaagacgggc
ataggtttttatgtggaatgaatagttttagggcaaggtcaagtacctat
cccaacagttttgcaagataaagaaaaaatattgcccaagtttgttctga
agatgaggaggagttgcattcaatcagtcttttttgaatttgcaacagcc
cgaataatatgcgagttcacgctgctcataagttgaccagactcgtagca
gagcatcccccagaacatgggagaggtcgcggaacagcccggtgacgagt
cttgatcagcctcgtgatggctttctctattaaaacaatagtgattgtgt
ttttgtgtggaatgaatagttgtagggcgagctgaagtacctatcccaac
aatgttgcaagaatgaggaatattgcccaagtatgattctagtggtgagg
aggagtcacgcgctagtagtcgttttcgatgatcagcccccagaacatgg
gagaggtcacggaacagctcggtgatgaatatggtctcattcagcctcat
gatggctttctctattaaaacgatcgtgattgtgtttttatgtggaatga
atcttgttgggcgagctgaagtacctatcccaacagttttgcaagaatga
ggaatattgcccaagtttgattctaatggtgaggaggagttgcgcgctag
tagtcgtttttgatttcgcaaaagccaagcttagcaaaatttgacaagac
tggtCATGAGGGCAgccccaagaacatgggaaccacggaacagccctttt
gaccaatatggtcttggattagcctcatgatcgcatattctattaaaacc
ttgtgatccagaaagacttagtcaataacaatatagcccctcaatttttg
gccatgctgtagatagattttagatatattcttaaaggtaatcacaaatc
aacagtcattgaatacccatgcatatcaaacataacaatcaggtttttaa
aggtaattctcaagattgtttgtatgatttcacctacaaagttcaatagc
gaaaaaagtgtcgcactgacgaaggaggagaagaacaattctcaaatatt
gacaaactaagttttttcaagaaaaaaacttgatactaaattgaaaacat
agtttttgaagtttgactttcagcgacaggtcgtttcttacaacgctcaa
ctgagcttatttattttattgaccaacgtcgacagcttctcaaggaaatt
gtcgatgctcgacaattttctcaaaatcagtcgcggcattagtgtcacat
ctgtcaaaaaaattactttgtcattttaaaggttaacagatgttaatctg
tcaaacttttattaatcggtcagaacctttcacagatcgttaatcatttt
atttaagcgaaaacatttatgatttcatcaataactttgtcattttaaag
gtcatcaattgttgaactgtcaaactgttattaatccatcagaacctctt
ccacgtttgactatcatttttgaaatttctacagtcccgcccagtctcct
atttactctcaacggcaaggtcactgacacgactggctctcatatgccct
agatttctgtgattagcaggtggaaagatttgcggttctcaataagtacg
atttttaaatctttccttagtctcagttttagttatactaactctttttc
aaactaattaatagtttcataatccgatacctctccTCCTTAGAGTTCAT
AAAACATGAGGTGACCAACAACACTGTTGAACGATATGagtttaggtaga
gtgttgacgcaccccgttttgtaacaaaaattcaagaattcttgccgatt
ttctttgacaaactataactttttccattttctctgcatgccaattttgc
atgaaatactacaattcattaagttctgaggatcattttgatatattatg
acatatgggtacaagtttgaattcactttttaccattacatgtaagatgt
ctttgggcactggtgtagtggcaatattcaacctctgagacctggggaag
attgcaaaaccctttgggaatatcttgagagcttaagtccagctccacat
aacctcaggtccatgagatcacctccgcaaatttgctgccattataggca
taaaatgatgtaatggttcaatgtccaccacgtagaaattggtatgtttt
ctacaatgacatcgatgtcagatagcagaagtgtggaaaattgtgagaag
acacatcattatcactcacacatgcacgacattttttatggtcattctta
ataaattacggacagacaatctgacaacagagcacgatcaattttttgtt
caatcatgtagaaccttgcgtaggaatagtataattactctgtaatggtt
cgaaatcccagtaatggttcaaagttaattcagacttgTATGctgtgtca
tcgtcctcttcaaatttctccccgaggttgtgtggtcatgcaaaaaatca
tcttcgccacatggagccctcatgttatattggccatactttcgcaactg
ttacataaaacccgaatcaacactatatcagcccactcccaacatgtcta
aagaGGATGACAAAAAAAGGCCTCCCAGGTCCTCAGGGACCACTCTAGta
acaaggattcagatgccacagatttcttagaagctctatattgacacaac
atttaatacatttaacaactactcttttacatgcaagggaacaataaatg
acataaatgaataatacataattgatgaaacaacataatacaattattgg
gaacttatacaatttgtcttaaatagtcaaatatttatgcctatactttc
aacattgccctctttgttgtcaaacctctatgaggttgattgttgaatga
atcggaattgcttgatgatgtatgcttggggtggctgagcaaagtaatga
cagaatgaagaactcattgatttactacgatgagatggttttgaagcaac
aatattttacaagatgcttgctctggttttgttcatgcagagggttgagg
gtgttgagaatgattacatgtgggaattgataggactcctgcaatataac
aaaaacaaaatcaaagcatctgaattgaaaaagaacaagttagtagacac
atggaaggatctcttgcaaagaagagtggatgcccccaccatggaggagc
agtcagtcaaaaaagaagacgttttaaataaactcatgaatgagaaagtc
actgtggaatgtgttgctttagcaggtcctcaaagtttgtcaagacagat
agggaatattatcaagaatgtgagcaaggagaaaagagaggacttgaagc
acaagttggaggcaggaaactcacctgataattcgaacatggttcatatt
ttaccacctcccaaagttcttgacacacagacattgtagagaagcccaaa
ggagaaggagacaacttattgtttaagggggcaatttcaacaaacaaaat
aagcaatttgtggcattaatacaacttaccaacagcagaaaggtcgaatt
cccatcacgctgcaccacggcaaaaaatctaacaatataggggtggtggt
ggtgggattcgattttgaaaaaaatgacaaagcagggtgatcccgctggg
gataatgtcatcttggatgttggctttaattgtgtggcatcaggagtttt
gtatctgtgatggtttttgtggggtgagttgatttcttactgtgaggccg
agatcgtaatggtgggagagtgttgatgcagtgatgtgatgttctttgta
tagtgcgaacgctaaaaaatgtcacgcgtcaagactctacctaaactCGT
ACCATTGTTGTTTGAAGAGGTCTCATGGAatggactgagtacgtatggcc
attttgtgcatgccactaaaaaatttgtaataatttatttcacggtagaa
taaaacaatactaagtacgatacacccatcatctcgcgcggacacagcac
acaaccaaacaacaactcatccgtgtGCACATCATCATCACATGATAATC
TTGATCTCATGAGATCTTGAGTTTCATACTACATTCACTCTATTTTTTAT
GTGATCTCGCTCAGACAGACCACCCTGTGCTTGTATTGGACCAAGTGGGA
TGTATGTTGGAAGAAGGAATAATACCACATTCTCCTGGATGAATGGGGAT
GTAGTATGAACAACACATGCGACATTCCATTTGCATACAGTATTTATCAA
GTGTGCAATCCCTTGAGAATCATGGAAAATCTCGTTGTGAAATTCTGAAT
TGGCGGTGTGGAGGGTGAGGTGAAACCGGAACTTTTGATGTATGCCACGG
CACTGTTTCTGTTTCATAATTTTTGGGAAGATTTGTGTATTGAGGCGGCT
GGTTATTTTTTGTTATTTTACAATGAAGCCATGATCAAAGCTTGGAAGCG
AGGGAAAATAAGTTTGCAGGAAGGATAATTTTATCCAAactgagaagtga
acaaaatggtggaggggaaattgtaccatctttgtaccatgcatcattga
caatatggaaagggaggggggtgaaatgtaatgtcttaatgtttttgtcg
gtgattcgtatgtatgtcgctgcgggtaggttgtaggagactgtagatct
catttcaagtggctcgcgcggcatgttgatttatattctgtaggttggta
cagagagtggggagtggagaaaaggtggaagatttaactttgattaaggg
tgcatagaggatgagagaatatgtacaagaggtgttgagggatgaattga
caccggctttttattatgttgtgtccaagttggaataggagactttccag
gtgaatgccagatgatgatgtattacattaatggtcaaaatcatgattaa
cttaggctgatccttatttacaataaatattaaaatgaatttgtttttgc
tccagaaggtataaatttattttacaatgtggatccctctgtccttattt
atatgaataacacaagaatattatttagccaaaaaagatactactctgcc
atgaacacaatgctatttctaatttattccagtacctattattactatga
aagtgcaaacaaactgcaatcaactagaaaaaacccactcattccacatc
tgctctttgttctttcataccctgattttgctgttttgcccagctcgaca
tcgtgtcaccggccaaagccgcccacagcccacaaacaaaacccactgat
agagccgtctgcgtggaggatcttgctccctccatgtcttctctttgttg
ttttgtgccccggttctcgcggtttttcccccttattttttttttttttg
ttgttagttgttggtgccatctctggcatggcgtcactggctaaagccaa
caacaacaacaacaacaacaacaacaacaacaacaacaacaacaacaaca
acaacaacaacaacaacaacaacaacaacaacaacaacaacaacaacaac
aacaacaacaacaacaacaacaacaacaacttaggaaattaggtatgctt
taatttctacctagacatatttaaccgttccggagtcttcatacgccggg
aatttttaagttcgcagcgttgtggtcgcaaccacctgagaggttaacct
ctccttccaggcttttcgtaccctgggcaaataaagctgagctttatgat
attatcccgaccgtggactggactgtgagcgggcagcctgtatcgccaga
agccagtaacattctctttcgcctgaggaggattcaatggattccaagtc
tacctccagcatccacttgtcatgctcagccaatccttcaccgccaagtt
cgatttgagattcgatatctctgagaagttgttctttcttctttgtggcg
acatagcctgccaccttatcgtgaactgtaatatttcgataaatccatac
gccatgtgtggcctccagtagtttcttcattagtgtttgaacccagactt
gctgtgatagcttgcaacagggacctagaacgtctgtggaatctagaagg
aggagttccttggagagcatgccctccatcatcctgttccacccgatctt
gtcttgtgaacgaataaaggcagtgcattgatggggaatcgaagctggga
tgttgtccctgactagagaacctctggagaagagatactcagatatcagt
gtggatagttccagagcggtgtccactgcacgcatccactcagtgacttg
ttgaatgagtaggttgaggcatcaaactcttccaatttctctgcagagaa
ggagatgtctcgttgtctctttacaggagcagcaattggggcatgtttct
cccaggtgggcgaagtctttctgtttagacagatatcctagaaccgcgga
tacaccgtatacctgtttgccagcgaacaattggaacatttttggtatgc
tatgtagagttttatggagtgctttccaagcgacttcgtcgaaggcttca
gtcgaaaggatacctagccgggcgaagagtgattttgcttcttgcttatg
cgcgtagtatcgtagggaggagtccgagtctgaagtgcattttatgtgat
cgataatcataacaagaggttcaagtggaaatgcgcattggatttgctgg
ggtgggatatgttccattatccttcgctttgcttcagagtcacaggtgca
attgagttgagaaggacgtgagagttggtgccagtcgatagagtcatctt
gatgtgccttgacgtgatggtatgtcagggagaacgggtgggctcgagag
atggatgacataaccttaaggatgtctgcgtgtttccatttggggggaat
gcccgagcgggggagtgttttgatggttcgtaacgcccctgtgcaatccg
aatagatctttgcaccgcctgttaaagttggttgggcttggtggatgctg
tggaggatgaggtggatcgccataaggccaatgagttctcctcgaaaggc
gttggcggatggagacgtgtctgtcgtagagaaagtgagacggttcttac
tgtcaccacactccatgattaccgctgaggagcatacctcagggtggagt
tctcttatatacgagccgtcggacacacagatcagtgtgccgtgggagat
ggattggtataaccaggagcctgtccctgagtagtgcaggtctgtccacc
agtggttgttcgaccaagagagtaacatgtcgtggaagtgagaagggatg
gttggagcgggaggtggtggtgtatgagatgtaacaattaggttgttccc
aggtgcatatcgtgtggagcacagtggcaacgaggacgttggagggagga
tatggccttcttttacgtatggggcgttgcgagcgcggcgacaggggctg
cgtcggctgtagagttcccacgtgtcctgttgtaacctaaggatcacgtc
ttccgacgagtcgtatctgcatggccatatggtgtgtggttcatggcgaa
atgagccgaagtttcgggtttcgcctccctcctggagccagttgggagat
ggcctctcgccataaacggaaggcggacgggggtggttgttgcttcccga
attggtaggtagaccattttatgcccctttgtcgaggagaaagatatttg
gggttgatggtgcggccatccgcctcgaagacgtcggactcaaagagcac
ttgttggtggagccgaactaggtttaatatctttagttccgctgtcgaga
atcctgcatgcgccagtgcatccatcatccatctgtcgcgttctctggga
ggttggaatagtgtgtggttcacgaatagacgaaaatgaaagaggtctag
tttttcccatagagatttgcagaacccagccgttgcccaggcaccgtatc
gtttgaaacttaacgtgaagggttggttggatatgcctacctcgcagatt
agtagttccaatgacatttggagctggactccgagagctgtggacatacc
gtaatgagtgtaaaattttcgatacgcttctaccatggcctctatgcccc
agtgcgggtaccctaatccataaaaacctgaatccattgctctgagatcc
cttttagcggagcgaatgagaccgccgatgggggccatccagtagtacgg
tttatgcattgctgtggttaagtcttgaaaggatgaggtattggcgctta
gtccatatttaaccttgggccagaacttcctagctacactgatgtggaaa
tcccgtgggcgtaatccggagtttcttgcttggctggcccagctgattgc
cttttcgcgcatggcatctagcgttgcctgagagccgtcaggcgaagagg
tcccacctagggtggtgctgggagaggacactggtagctgttgtatctgc
actactgacccgtccggacatggtactgtaatgtgtagtggtttggtGAT
ATCAAGCCCTGAGTACGACCAGTGCCCTCTGGAGTCCCACTTGTAGCCAA
TGAGATAGTAAAAACATTTTTGAGGTTTTAGCGCTCCTCCGGTTGCAATG
AGGAGGTTGCCCCAGTTGGAGATGCTCGATTGAAGTGCCTGGTGGGCGTC
TTGTATAGAGGATTCTTCCCCTTGGCAAAGGTGGAGGATGTCAGTGTCAT
CGACGTACAGAATGCAGGCTAAATCTATCTTCTTTTTGCTGGCAGGGCAT
AAGAAGGAGGCTCCGTGTCCTTGTGTTTTGTGTGCGTGGAGAATGGAGAT
AGACACGACTGTCCAACCGGCCGGGGATGCCCCGTTTCCCTGCATAAATC
CTTGTGTGCTAAGGTGTATTCGAGCGCCTACTGCTCGGTCAGAATCTCCA
AAAGATGTTCGGAGAAAAAATTGCATTTGTTGGATGGCGGATAACATGGT
GAGAGTCATGGGTAATTGAGCCCCCATGGCACGGAAGACGAGAGACGCCA
CTGCGTGTGCCACGCGATCGTAGCAATTCGCGGCATCAACCGAGGCGAGT
CCCGCGGGGGTTTTAAGTTGACGGGAGATATCATAAAACAGGGTTTTGGA
GAGAATCCCATCTTCTGCCATGCGTTCCTTCTCACTGAAAATTTCTTCTG
GCATTAAGTCGTGCTGTCGGACGTTATTCAGCATTCTTTGCCCAAAAATT
ATTTTGTTGGCGGCATTGAAATCCGCCTCCATTAGTAATATTGCGCGTAG
CTTTGAAAGGAGTTTAACCCCTGGAGACTTTTCGATCATGACACAAAGGC
CTTTTTTCCAACGGTTGAGAGCAATTCCGTGATGAAGAGCTATAGATGTC
TTAAGGGCGTGGATGTCGGATATCATGTCTGAGCTCGCACTAGAGACATA
ATGTCCAAAGTGCAAGCCAGATTGAGAGGATGATGTAGACTCGTTTTTGT
GTCGCCAGGTGTATTGCCAGTCGTCTCTGTTAATGATTTGGTGGACAGAG
TTGGGTGGGATTCTTCGGCGGATCTGGGAAATGGAGTCGAAGAGTAGTCG
GGTGCTTTCATGTTCGTTGGGTGGAAAAATATAAGTGCCTTCAAGGACTG
CCTCTCCGGCTGGAGTGGCGGCGTTATATCCGAAGTCGCCTCGAAGGCGG
CCTTGACAAATAGGAGCTTCCTCCGCTAGGTGATATCGCTCGCGGTGGAT
TTTTTCCCAtatgatttgttggacttctgattgtgatgtgtactccgttg
tggtcccgtccggttcttcaacctgtacctccctgacactgctgcccctg
cgcttaccgagtgcccaattgagtcggcgccagaatgctctgtcttttca
cctcgtatgataagtaaaatcctctgctctgcttcctcgtcacctttatc
ctttgccttgtttaagcaagagtttaggtgtgtcctcctgtgtcgatggc
catgtttggtgaagaagttacatcgctgtttacattcgtggaggcgatca
ttaatcgtttggatggagagttccagtgggtgttgaatctggcacctccg
agcttgccggagtaagttccctttgtttttaatcttccccgcccaaaacc
gtaggagagcgcggtaacatagagttcgttttatccacagggaggcctcg
ggagagaaagggatgcggcccaattttattttcctgcagttgcgttcggc
acagtgcatcagttgggaaatagtggtgtcaattgtgtcgagctgatgtt
gaatggaagggccactggtgcctgatttgcatagcgtgttcagtttatct
gtgattttgtggtgtaggaagagtttctcgagagagtatacatagttctc
tgaacagtgtgggattttggtgtttaatctccgtgcggtggggcgtttaa
cgggttgcgggttggcgcctaccagagacctcgtactgatatcaaggatg
aaggatctatggtcccccactccatacccaatgggcatggcacagatatt
gactatgtccacgtccggagttgtccatatggcgtcgatgggacgggagc
cgcggaaatgagtggctgtcagatgcctacctgttgaggctagggtggct
tccttgagatctaggtcggggtaggagaccagggcccttccgagggagcc
tgtatagacgttgtcgttggcgtctaaacaaaggatgagtcttctacctt
ccgatcgccatgtcgataacagtgctataagatcatctttgaactttgtc
cttggacaagtgtgatccttctttgctagtgtccaataggccctttgcat
ctggtatgaggtggacgtttgagtcgatgaggtgcggcaagggttataac
ccactatcacagtagtaatatgatcttctttaccagagaaggtcatataa
gaccatcgccctaagcctgaggagtctgtgccgcagagttccgagcggag
gagacttgcgatttccccatacgctatcatgcctgtgcctccctccatgc
gtttgccgagtgatttggcaatggggtgggagaagttgccacctgtggag
cgagtaagggtctctccaccattaaacaatttggataggccggtgcgtct
attttctttatttgagaaattgattttatgctcattaaacgcgaagacgt
ctacctccaaatcatctattatgcccattgcttttgtcagttttgggttc
gctgagaaacgaggagggaggccattcaaattttcgtagaagattctggt
gcagtcgtctcttttggtgctagggatcataccaataggctggagaagtt
ctgagttgtcggagataaattgtgagacatcgaggtgatcttgagagtcg
agagagggagtgaagacgtgctggggcagagatgagtgtgggttgctgct
ggcggccgctacgagagccgcatcgagttggtttggggttaattggtggt
tggcgaatcgtaaagcttgttgttccattgcgttgagtgttgatttgtgt
gaaatgagattgagatgtccccgtttcattagggtacggcacgctcccgt
ttcttctaatatagagatcgctctccccctagagtgatgtaaactaaagt
tttgcgccctgcgctgtgacctcctgccgttggaggattttaacaaacta
cttgcggccccttgcaccggtgctcccgtagttgtggagccggtggtcct
gacgactatccggaagttccggatagatcgtcagcaggaacggcagcact
agccgtggactcgtgcgaagagatctcctctacgcttccgtccgattcct
cactttcttggtccatccgtactccaacacttttgggcgtgtggcccgac
cgtttgcgtccacggtcctcgtctgagacgacactgctctctgagaggtc
ggtcatggttttatcgctggggccaccttccttggagatgcgaactctct
tggaagactcttgggagtggtccccgctggcgttgtcattcgcctcgtgc
attgtgcgaacagattgtgccccatctaggtcgaagagtgcttgaggggc
tgcgtaggcacgtttgccttttccgttctgcgtctagtactgtaagacga
cgtctttccatcacccttgctcctctaaacctcctgctgctgagtcatcg
gccatttcagaaggggtaagaagagtttgggtttttgagtcccactcgca
ttgtggggcttcgtggatgagttgtgggtcgacgaatgtcttgaggaaat
cttggatgaactgtgggtcaaccttcagatcagataggtgcccgagggta
aaggcggcaatttgttttgatagtccagtaatgagtttttcgccttccgg
agtgtttgggtagacgagaagctgagcccaagggcacttgttgatgtgcc
tctgcgatcagagaggagttatcttggaacttgtacacagaggtgagtac
ttctctgcctgtcatggatttaatgacggagccatccggtttccgaactt
ggatggaatcgttgaggtcgaggaacccgtatacgtcgatactggtcatg
ctggcgttgtagttcgttgttttgacggcaaattttgctgcccggcggat
gtcaccaggaggagattgccaatcgaccccttctgtgggatgggcatgag
atccccaccattgattatagaggccttgttgtttcgcaaactttacgagg
tgagagactagttccaggtcggtcttgtcaatctccaggtgtagaactct
acgacaggtttggatgttagagggcagacgtgacatgttaactggctcgg
agtgcttcgggatccttgggatattggttcgtaggctacaaaggggaagt
ggtttatacccccagtttatggggaggtcatgatcgatgaagtagtctga
gtcattcattttcttctgagcgagtctgaagatgtcacgctgctcgtcaa
tcagtgtttgccgatgggtcaacgcatagacgtagtagatagcaaatggg
gttatcgttttgacagcttgtagttctttgattcgcatctggttgccaaa
tctggcccatttgtacgatatctggttgacgagtaactctgggtccttat
cacaggagattgagattactccatacgcgaggagagatcgtcttggtccg
ctggctacgggttcttgggcatcattgttggacttgttgttggtttggaa
cgagcgagggtttaggcccttgatgtagttactgagggcagtcatgtttg
aaggaacgggtgtagaggattgaccacccagtggagggtcgtcagagtct
tcttctgttggattgatggttgcatgcttatcggcgatttttaggttgag
tataagttgttggatggcgaaaaccatcttctttccattgtccccatcga
attgggaaaggctatccttggagaagtcaatggaaatttcgattaagaca
ttcctgttcttgtgaatgtgtggaggtgtgggaggagtgggctcttttgc
ttggtctggggtgggagaatatttgctgggcttgagaaccgaggttgggg
cggaggatgaggagcgtttcttggttttcttcttctgagagcttgttgtg
gaggtagagactttctctggggaagagggttttgatttcttcttggccag
ggagttggatggagaaatctctgagtcgtttgcttgaggttcagagtctt
gtaggagccgaggattgttgatgccagtgagtatctcgttgatgttcgtg
gagtcgtcctgagatagggatgcttgaggaggaggatcggtggtgtccat
gggcgcaggggggttcggatgaagttcgtccataggaactggtgtttcga
tgattggggcaggaggatacggagctggaggaagtggtgttggcgagaga
gacgattcggggttcttcgaggaggcgtgtgccttcttctgagttgccaa
ccgcgttttcggtgctggagtctgggagcgggatgggataggcatggttt
tggaggctgaagaatcgcgatgagaataaggaggtttgacgagcgaagtg
acacgatgttgtatatgaggaggtgtgatggctctttgtgggcagcgggc
gaggagccaagcagtgttgcagagagaggaggtcaattcagtatggactc
gcagtgactttcgtggatgagaggccctgaggcatgggatagtggtgtca
tagttgtgggatactgaggttgtgcgtgtgtgttcaagtgtatggtggga
attgctaatggggagatgggagtttagtaaggaggtatgctgtgtgatgt
tgtcggggtggcgaggttgcctaagtggcaccatggtggaggttgcgatc
tcagaagtccgcggggaaacatcaatgaaaataatgcaGAACAGTACTCT
CGATGAGATGAAAGTATTGACGATGAGCGATCTCCATTTTTTGTGTTgga
aggtcatgttcgtgggggtgttttggcggcggaaatggtggaatcaattt
aaattcctgcgtggaaacataggagggtctcgtatgtagaaaaatatact
aagtgtgtttgactagtctaatcgaaaagtgtcactggctgaagccaccc
acagcccacaccatcgaggaaccctctgctggagccgtccgagtggagga
tctcgctgttggttgttgtgttctttcgttgacagtgacaatgccatgtc
tgttgccatatctgctacggcagcatcaccttctaccgtctaaagccccc
aaaggttcatgtcatcctcaccacttgcctgaaccctctaatagagccaa
ccaagttgagggtctctcatccagttgtggccttttccaagtggtcggtt
gttgtaaaatgttgttgatggcaacgagtagcgattccatgtccaacatt
gcgtcattggccgacgccgcccacagctcacaccattgacagaaccccct
cctctacagcaacccaaacaacgcagaagcatgcccttagaaaaaccgag
cgggttgtctttctctcaacgtggccttttctaagtggttggttgtttta
ttatgttgttgacggtgacgagtgacgatgtcatgtctgccatggcatca
ccattcaaagccgcccacagccccaaaaaacgcatgcccctagcagaacc
aaacgggccatcttcctttggacacaatgAGTTGTTGATGTCGCTGTGGT
TGATGTCGCGATTGTCCAGGTGGTGATAATAGTTGATGATGGCCGACCAA
GGATGATTGCGATTATTAATCGAGTTTGTTGTCAAGTTGGGTTGTCGTCC
Tggttgtcatacatcatgtgggtgggtgtgcagtacagcgagggagcagc
gagggtacagcgaggacaacaatcaaatggggcattgatgtgatagcggg
aaattaatttctcatacaaaaaaagcatgcgaccatcgagtatcgggatg
gaacacaccccatggttgacattttgtctaacagggcgcagacgcactta
cgatttaaatcactcactgggggaacctaggtcctgtgcacgtgggacca
tgcaattgaccatctcggtgtttgacaggagttgaccggcttcaagtttg
atggtggatggggtgttacgcacaatcttgcacaagcacatccgatactg
taggaatatTTATACACAAAAAAATCTGattttttacatggcatgcacaa
aatggcagaagtactcattccatTGGGTTTGCAGCTGAGATTAGAAACCT
TCTACACACCCCAGGCAAGGTGCAAATATAATTGTGAGGGACATCTAAAT
AAAATATTCCCCAAAAGTCAGTGGGGCCATGAACTTCATCATcttagttg
gaaatgtcaccgacatgtcggcaccatgttgtcccgacactactatgtcg
gtcatttttgtccttactcccaaatgttgccgacatcatgactcaactca
gggctgggtcacgtgccggcTCGCAGATGCATACGCAAGTCCTATGCAAC
TCTCAAGGCCTGTACTACTACTGATGTTGTTTAGAATCATTCATAATGTT
AATGTATATGTAGTTCGAAACTAATCTTTTTTCTGTGTAGTGCTCTCAAA
ATTCTGTTGTAGCCACGCCACCCAACTACAATACAAATGCCATAAACCAC
CAAACTGTTGACCACTGTATCAACTGCAACAAACTTCCCCGACACCCgac
actcccgcaaacacaaacgcctctctgttggcgacatcctctacatatca
agtcattccatagatatttcaagttgtcgttctcaccaatcgaacccctc
catcttcatttcatgtcagacgacgcagcgacgcctaagctgcttgctgt
tggtaatttgattgttgcgtgtttgtattgctcgcgctattttgattgtt
gcgtgtttgtattgctcgcactattttgatTGTTGCGTGTTTGTATTGCT
CGCGCTTTttttattgttacgtgtttgtattgctcgcgcttttttgatgc
tatcgtaaacatgaatgtgtctctgcctgcatgtatcctcttcatttcga
gtcttttccattgttatttgaagttgtcgttcatgccaatttgacccctc
tgtcttcatttcatgtctgctgcatgctgcccgtaatttgattgttgcat
gtttgtgttacttgcgctttcatcttgatgctcccataagcatgaatgcc
tcgctgtctgtctgcatgtatcctttccatcattcacgaatattatgaac
ttgcatcAGGGGGGGGGAAACATTTGTCCTCCCGACACTTCCACCCTTTG
ATGTCACTGAAGAAAGCACAGCTGCTGAGCATAACAGTGCAGAAAAGCCT
GCACTCGTCTCCATCTGGGATGATGACTACTGCAAACAGAATGGAGATGA
CTCTTGGCGGTGTTTGCGATGCAACACCACATTCAAGCCGAGGCACGCAA
CTTGCGCTGCTGCTTATTTTGCAAAAAAAGAAAAGGGTCAGGATTTAAAC
TTGTCTTGCAATTGTGTCGGATGCTCATCTGAAGCGTTACTGTGATTTGT
TTGAATCCATTGTGGGAAAGGCCAACACGCAAAAACATGGAGTCGATGCT
CTGATGGATGTAGCCACTCAGCGACAGGATGCAGCTGCCGTCTCATTGAT
TGAGACAAAATTGAAACACTCCCCTTCTGCCCTTTCTCTTGAATCCCCCA
AGAAGTCTCCCCGGCATGGTCAGCCTTCTATCAATGGTTAGTTAGAGAGG
ATGGCTCAATCTGACATCAGGACCACCATAAAAgcacggctagagatggc
catagctgacttgatgcactgtgagaatctgcctgatcgtgttgttgagt
cctcacagtttaagcttgtcttgcagcatgcatatttcgttgatagcaca
ttcaaggttcctagccgcaataagattggtgggcaactgttggacataaa
ctacaaaagctgcatgaagatcaacaagcaagagattatgaaggatgctc
ccatctttggtctgtcctggctgagtgatggagctacaatatcaagaatg
cctctcataaacacccttgccatgtgtgctaacatccctccaacttgggt
tgccattaatgattgttctgaccacatagcatctggtggcaagaaagatg
ctccgtacattgcttcgttgatggaggatactgtcttgaagtatgatccc
cccaaattgtacactgatatttcttctttgacggtgcaagcaatgtggca
aaagcaggtaaggtattggaggcgaagtttcctacggcctatgcacttca
tggaggggagcatgtgtgtcattgttctttgacgacttgtcaaaagagca
agcggtgcaggtaagaatttgtgtttaatattatctcactggcttgtata
attgcagtcactcatccattcttcatttcttgagactctcattggaaaat
gttgaaggctatataatgtctttggcacactagcatgccatggggctcat
gctcaattcatcgcacagtcttccattgcaaaccggggcaatagagtagg
attgctacgcggtgcaacgacacaaatggcaccagggttctatgcaatga
tgagggtacttcatcacaaggacacattgaaggcaaccattcacaccctc
aagttcagggatttggcgaaaaactatatggtcaggggtgcggtaatgga
catcgagaatgggtcttttttaaagctttgtacattttgctgcctactgt
attccttgccattcatgctttgccttttctaatgaacctatgatggataa
gatttatttcttctcccagagaacaatgaatgcattggataagttgattg
ccttcctaaatgatgcagaagtgttTGGGGGATTTGCAAAAGGAGATGAC
ACTTTGTCTGATGAAATTGGTGAAGTGTGGGGAGGGAAAAGTACTTTGAT
CCATTTTGAATGTTTTATGTCACATAACACTAACACACTCTTTTGTGATC
CCTTTTCTTAGATTTCGGGCAAATATACTCAATGATAACATGAGTAATGT
CACTCCCCATGAGATGGAATCATCAGATGACAAGTCCGCATCAGATCTGA
ACATAGAGCCAGAGAGTAGTCTGTCCTTTGGAAATCGTGCTTTGAACCTT
TGGACGAGCAGGTCAGCTaagttgcatcatgattatgctattgcagggtg
ggccttatgtgttgcaccagaagtcagagagcatgttgccgagaacatga
cccccgagcacagggaagccatcgagagagttgtccgccaccttcacatt
gttcaatgtcccaacaaggatgccaaagtcatcggtaagaacattgaaaa
gatagttgatttgttttgggatgagttcaagtgttttgagaagaagacga
agccattcgataatgctgcaaggtggagtactccaaatgcagtacaaggc
aagtcatatctctagcatgaaaaatactcattgccttacacaagtgtgtt
gggttttgttgcttgccatactacctcaaagactcttgggatttggtcgt
gtgagcaaaactgggcagcagtcaagatcattaagacaggtaagagagtg
aacctggggggtgagtcagtggcgaagcgtgcagtgttgtatgcgtcagc
tcttatcaatgatgctagggctaggaagacagaaaatgagaaccttgagg
catctggaccaaatgcattattttgtgatgatgatcttaagtgagtccct
ctttatgtacgattttgtttttttactctccgttcaaataactatgcatt
gtttgcagtagttttgatttggagcttagtaattttgggttggatgtggc
acaatggaagaaaccaactatcacaaggatattccgtgcatagctagagg
actgggagaaggaactacttcaagtcaatgattgtgtttcggaggctagg
ttactagagaagtacaaggacttggttactttttgatccagataCAGGAA
AGGCCTTCCATGTTTGGGGAGGAAATTTAGAGTTTCACAGAGGTAGTCAA
AGGACTGGTGTAGAAAAGGGTTGGGGATTGGTTTGTATTAATGAAGAATC
TGAAGAAGAAGGCTGGGTGTTAAATGAAGATTAATTGGAGCACATGCACA
GGCAGATGACATAGAGGTAATTCATCAAGGGGGGAGGGTGAATTGGATGT
GGCTGCGATGTAGACAGTAGGGAGGCTTTTTCCCCAAATGGGTTTTTTTA
CTGTGTCCCTACATGATAATGTGTGTAACTGATAATTTTGGTTGTTCCAA
TGGTTATCCAGATTGACTGTAGCtatgattatttgtcttgttattttatt
attattaCCAATCACAATAATTTTTCGTAGGTAATGATTCTTCCTTAAAG
ACATGTCTGCTTGATGTCTTCACGACATGTCAGCAAGGCAGCTTGGAAGA
Cataaatcggtgacatgtcgtgccaacatatccgacattacgaagacatg
tcgccatgttgccacctgacatgtcagctggagggtctagccgacacgac
gcgatgccgtcatttccaactaagTTCATCATTCATCATAGAGCCATTAG
GACAGGTATCCTTAGATACCATCAATTGGAAAAAAGTTGATTTCTATCTT
TTCCATGTTTAAACATTGCTATGTGTTTTTTTGTGTTCTATGTACATATA
GATACAGTGTTGCTTCTTCACTGTAATGGAGGGGTGTGTTTTTAGCCCGA
ATTGATCACCAGCAATCAGAAAAAGTGGATTTCTATATTGTTTGACCCCT
TTGACCCAGGTGTCTGCTAAACTGATGGGCATACACTTGGGAAACCACAA
ATTACCACTGACAGTCATGTTTTGGTGAAAAATGAACCTCAATTGCTGGA
GATGTAATCATGGCCAAACCTTTTTTGTTTGTGGTGCCGGGCATAAAAAC
AAGATAATCATGTGTTGTTTTCTCAACGTACAACATATCACACATATTCA
TACTATGAATCAACAAATAAACACAGCAACAACTCTCAAAGAGTAACACA
CAAAACAAATCTGTGCAGAAGGTTATAAAGGAAGACCACAATGTGCAAAA
TAAGTAATAACTAAATTTCTCACATCATTTATCATTAATGTTGCCTTGAT
GATATGACACACTTAAAATGCTATGTGACCATTGATTTACATGCTGGGTG
ACCACAAGTTGTCACAGAGAGCTGATGCTCACCACAGACCACATAGCCTT
ATTACAGATGACATATTTAGTGCTTCAGGAGGAATCTCTCTTACTGAATC
CTCTTCCATATTGGATTGGTAGCTTCTCCTGTTCTACGGTGGTGGTGGCT
TCCATGTGACAGCTGCAGATACCTGTCTCTTTGATTTCATGCAATATCAA
AGATAATCATGGTTTATTTAATTGTGGGGTGATTGGGATAATGAAAGAGA
ATGCATGGATCACATTTAAAGTGGAAAAAAAAATCATAACGACTTACATC
AATCAAAAGGTAATTTCCATGTGTTGATTGCAAGCTACCATGTGCAGTGT
CAGATTGTAGGGTACAGTTCTAAGAGTTCTCAATTAAAAATAAGGTCTAG
TTCAAGTTGGTTCCGAATAAACAAAATTCATTGTCTCATGATCACAAAAT
GTTGTGATTTCTTTACGTACTCCTAATAAGGGAAATTGGAAATCCCAATG
GTAACCCTCTTTGTACGTAATCTTTGCTACAGGGTGCAAAAAGTGAGTTC
TGTAGCTGGGATTTTTAATGAGTTTAGTTGCGACCAAACACCTACCAAAA
TAGATAATTGATTAAATACTAATTATATGATGTTCCCGTATACATAATTC
ACACTGTTAATGTAAAAATATGTATAGAATCCACTATAAATAGTGGCAGA
TATTTTTGCATGACTAAAATGCTATTCTTCAGTATTTGTGCTGAAATGAT
ACTAACACATGTCACTTCAAGCCATATTAAGGGTCGACGCCCCATTCATT
TGGTTATATGTGAATGGTATTATAATACTATCTGTAACCTAAAATTTCTA
TGCCTACACTTCAGGCATAAAAACAGTAAAGAGCAGAGGTAATTTATCAC
ATCATTTGATCATACTAACTCACAAATTGCATAAGATACTGATCCATTCA
CAGATATTTATCACAAAAATGCACTCATGTGAGCTTGTGTGCAATTCCTT
TGATGAAAGTTCAATGATGATGCAAATTGAATCTTCCTATTCTATCCAGA
CTAACACATTAACTTACTTCTCCATCCCACTGCATGCACAACACTTACAC
AAGACAAGGTATCTCAGGCAGATGTAAAAGCATCAAGCTTGCATACAGCT
GAGGTACTGGCAAGAATTGCTGGAGATATTGGCCTACCACTGGAGCCACT
GCTTCTCATCCCCAGTATTTATCTGCCGTGTTTGTCAATGAGGGACAGAA
TTAAAACAATGACCCTACTTGAACACCTCAAGAGGTAAGTTTGAAAGGTG
TCAATGATGATGAGTCACATTAGTCTGATCTTCCACTGACTTATGCACCA
AGTACTAAGGCTGAATTCTATGTAATGCACCACCTCCCCCTGCTTGCACA
CCAATAATGCTCCTAGAATCTACTGTACAGATGGCCAATGGCACGACACT
GAAACTATGAGCACTGTGTTTGGCAAATTATGAGTTTTGTCCATCAGAAG
AAGATCATCCAAAGAACTTCATGTTTACCAACAAGCATTTCTGTTAGCAA
CTATTCCACAACTGTTGCTATCTTTCAATTCATTTGCAAAGCATAGCTAC
TCATACAACAGTGCAGATAATCCAGTCTTCTTCATTCTTTGTTATGGCAG
CTTGCTTCTGCGAATTTTCTTATGTATTGGAGGATGTGatctctagctgt
tgtgtttttgatatgatgactttttggcaaatgtaaatatctccacaccc
agctggagttatgtggtcctgtaaatttaggcatgtttcctggcaacatg
gagatatgttgcttgcaacatggaaacatgttgctcgcaacatggagaaa
cccttcataagggtttcggtgtgtttagcgtgctgtaaacactggagaat
cacaaatatcactgaaactagtgcggtgtagcttatgccctggtgtaact
tagaccccaggttttacagTAGTGAATAGATTTTTGATATGTTAACTGCC
AAAGTAAAATGTGAAAATAGGGGTGGGTGGTTTTCTCATCCTGTTCTCAT
GGCCACTGAGCTGTCTGTCTTTGTGGATGGATCATTCAAATCAGGACCTT
CTGATTGCAACTGTGTGCAAATATTTCTTAATTGCAGCAGATGGTGTCAA
AACAATTAAATTTTAATTCATAAAAATGGATATAGAAATGTAATTTAAAA
AGAAAAGGTTGTGACTTCTTACCCTGCAGTTGCAGTTGCTGCTTCTCCTT
ATTGTCACAAATGGTGTTTGTGTTGACAGTTGCTTGTTTTGTCTGTGGGT
TGTGTGATCCACAATATAGCCGATGGTGGCATAATAATTGCATTGGAAAA
GTAAAAAACTGAAGAAATGCAATGTAAACAAGAATAGGTAAGCGGTCTTG
CCCTGAAACTTGGGGTCGCTGCTTCTTCTGCTGCTGTTTGTGTCATGGGG
CATTTGTCTCGGAATCTTCTGGTTGTGTCTTTTTGCTCAGTAATTCACAA
CAGCACAGATGGGATTGCAAATAATAATTGATTGTATAAATTTTATGGAC
AAAAAGAAATAGGAGGGAAGTTCTAAACTTGTGAGTGTAGTTGCTGCTTC
TGCAATTGTTTCAGATTAGGTGTTTGTGTCATCCCCATCTGGTTTTGTAT
GTGAGAAAACAGATTATTGAAATGGGATGTATGAAAGAATGGCATGCTTA
GGAAACATGTCTTGGCTGTATTATCAGTAGAATAATTAAATTCAATTATG
GTGGACGGATGATATGATATGGAGGATTTGTCTAGATGTCTATTCCCCAT
ATTGAGGGCATGGACAGGACAAGCATCCTGGACGACTGTGTTGTTTGCTT
TACAAGTGTATTTTGATGAGTACTTAGTGCAAAGATATTTTTCATGTACT
TTACATTACATAGATAtcccaacaatttgaaagtctgccaatttggcaga
ctttgatttctcattatatcgcttttttcaaagtctgccaaattggcaga
ctttattcatgtgagattaacattagtaacgaatcacttgtgaaatcatc
tgcctgtctttgttgacagaatcagcacaattcctggaatcaattcacgg
ggccgtacgaaacctattgttggcattagttttggatggcacagagcctc
aagctctttttcaagataactttgattcgatctcttggcccaacggattg
tcgttaagattcacataggaatcgtccaagaattctgccaggggtggcag
actttcaatctatcgtagaaacaaaccagtgctacatgaaagtctgccaa
aatggtagactttcaaaaatcattgggaTATATAGACATATATTTAATTT
GAAGTATATGAGATGATATTATATACACAATTGGCACATTCAATTGTTAT
ACTAATTGTTGTGTGTGTGTATCTTTTAGTTTGCATTCTTTTCTTCGTGA
CATAATTTCATTTAGCCATTTCTATGCTCTCATCTTATCATTTGGCAAGC
CCGGTACATTTCTCTAAAACAACTTAGGGCATAAAGTGTTGACTGGAAGT
AGAGGATGAAATATATTGATGACTATACTAAAGATTTTGAGTAATAGATC
AATGGCCAGAAAGCTAAATTCATTGCACTTCTGGCAGCTTGAATATTGCT
TGACTTCTATCATCAAGTATACTCTATGACTTTAAATTTCATGACATATT
TGTATTATCCCTCAGATAATTTTGAACTGCAAAGCTTTCAAAAGTAGGCA
GCCATGATTCATGGGTACAACTGATGTTTGAGTATGGAGATTGTTCTACT
TTTGGTTATAGGATGAGAGCTTGAAATGCATCTGTATGCTCTGCTCTCTG
CATTCCGGCCTAATCAGCCTTGGCTGCTCTGGGTCCCTTGTGCACATCTT
GTTCTTGCGTTGCTTACACCATGTTGATAGTGGCTATGATATCCATATAG
TCGTTTGTGTCAAACATTCGACAAGATTGACAACCAAGCAGAATAACGCT
TTGGCTTCCACAATGCACAATCAGGTCACCACTTATGGCCATGTCAAAAC
AAAAAAATCTCTCTTACACAACTCCCCAATCAGATTACAATTGGTGCACC
TTGAAAAACTGATAGCATCTGCAGTTTGAATGTATCCATTCAGATTACAA
ACTCAAATTTACATCTCTCTGGACAAAACATCACAACTGGCTGAAAGTCT
TTTATGTCACACAAGAGGTCATTGTTTGTGCAACGACACTGTTATGATAG
GTCTACCTGACTATCCAACAATGAACATCTTGACTACAAAAACGACTTCC
AATGAGCGCTATGGCAATGCAAGTGATGGATCGAATCAACTGTTGTCCCA
ACAATGTAACGAAGGATCGACAGCAGGAACACAAATTTTGCGGCCAATGC
AATACATCATTACAACTCCAGTGGAAATGGAATGATACCACAAGGAAACT
TGAAGAATTCATTCTAACCGAACAATTAAATATATTAAAAATGTAGGATA
CACCTTTAGTGCACATGCCATACAACAACTGCTAACCATGAAATGAAAGA
CTTGTAGAACATCATCTAACTCATACGTCTGAATCATCATTCAATCCAGG
AGAAGGTAAGATTAATTGATTTTTGAAACTTCCCTGAAGCAAAAGATGTA
TGGAAGCTTGTACCTGCGGAACGTGATGACCATATTCCACCAAAGAGTTG
CATTCATACCAGACCCACTTCGAAATCTTTCATCCAACACAGTTTCAATG
CCTGCCTTCGAAAGAATTCCCTTCATTTCACGCAGAAGAACCCACGGTGA
CAGGTAGTCACAATAGAGGGGCGATCCCTTTCCTTGAGATCCTTCGAAGG
TAGGAGAGGTACACGTAATGCAGAATTTGGGCACAAACTTGTGTTTGCAA
GAGGGGCACCGGGTTTCGTACTCTTTGGATGCACAGGGTGTCCAACCCAA
GATGATTTGGTCCTCTGTCACCGTCTTCGCGCATTTGGGACATGCATCGC
TTTCAGTGTCCATGACAATGCCAGGGTAGAGAGAGTCAATCAAACTTTCG
CCAAGCTCAATGTGCTTCGCAATGGCAGAGTTCACCCTCATGTGATTCTT
TTTGGTGAGATTGGATGATGAGGTGATTCGTTTCGAGCTGGCACTCTTTC
TGAATGGATTCATCTTTCTGTTGCTCAGAGAAGATTTCATGGCCTTCTTG
ACTCTGTTTTTCGTCGATGACGAGGCAATAGACCCAGGAGGGGTCAAATC
TGACACCATTGATCCATGTTCACTGTTTGCTTCCATAAGAGGCAAATACG
ACCCACCATGAGATGAAGACATTTCCGACACATTGTCTCCACCATAAATC
ATTGCAAGAGCCGAAGGGCCTGCCTCCGATCCACTCGAAAACGCCGCGAT
CAAACTCGTGTAAATCTCGCTGTTGGTCGCGAGTCCATCACGGGCGAGCA
TTTCCATCAACTCGGGTGCACGATGGGTAACCTTGGCGTTGCCACAGGCC
TGGATGAGAAGTTTGTACACCGTTGGCTCGGGAGGGAGTTTTCTTATACG
CATGAGCGAGAGAGTATGATAGGCAAGATCAATCTGGGCCTTTGCTTGGA
TGTGAGCGACACTCATATCATCATCAAGGTTAACCAGGGTGCGATGAGAG
ATGGTTCCATCATGCTTGGCTTCCACTTTGGAGAACTCTTTCCCAATGAC
TTTGGTGAATGTCAAGAAGAATAGAACGAATGCTGTCGCCTCAGGTGACT
TATTTTGTCCTCCATCTCCTCCTGTATGACTTCGGAACATGGCCCTAAGG
GCGGACTGACGATCAAACTCAGCAGAGATGATCTTGGGGATGGGACGAGG
AGTACCAAACAGTGACTCATCAAAGGCTACGGGCCACATCTTGTAGGGAG
AGTACTTCTCACCATTCGGTAAAGGCGGCAGTCCCTCGCAGGTAGGTTCC
ACAGCTTGTACCCTCTTCAGGTCGCGATGAGCACTTGCACTGTGAAGGAA
GGGAGTATCAACCTTTTTGAATTTGCGTCGGCTTCGGTTCTTCTTGGCTT
CGATGCTTTGGTCAAAGAAAATTACGTCTGGAGCTTTTTTGGCATCAAAC
ATGCGTTTTGTGACAAAGTCATCGAATTGCTGCGTCATTGTCAACTCTTC
GAGGAAGGGACGGAACTCTGCACTGGATGCCTGGACAAATTCTGTAATAC
ACCGGAAACCACCAAGGGCATTGTCAGCAACATTTTTGCTTCTGATTAGA
CTCcaacaggactacaacagaacacaacacaaacgccaacaacaaacatc
caacacTCACCCTCAATCCGAAACCTAGCATCCGAAACCCCATCCTTCCC
CCTCCAACTACTCCTCTTATCCACATGCTCCGTCGGCATAAACTTCCGAT
AATCTTGCAACATAGCCACATAAAACCTCAAAAACGCCTCCTGCACCGCA
TCCCACCGACTCTGCTTCGGCAAAGTCCCATTCTCGGCATCGCAATTCGC
ATCATCGCTAAATTCCAACGTGGTCGAATCGGGCAAATACGCCAAATTAA
ACGCATCATCCCTCGTGCGAATGCGTTCGTCCCACACCGACCCGGCCTTA
CGCAACAAGGAGGAGAGGGCGGCATCGTCCCCCGCCGAACGGACCTTGAG
CACTTCGGATTTGTCAAGGTTGCGTGCTTCCCAGAATACCTCTCCGCAAT
TGGCCTTGAGGGCGTGTTCGAGTTTCAATCTCCGTTTGTGGGGGAGGGGG
GGCAAATCGGGCATTTCCGGTCCTAGGGTGATAACATTCCGATCCAAGTC
CACCACGACGGTTTCGTCGCTGATATCGGCCACGGCGTAGGGGAAGTTTT
CTCGGCTGATCCCGCAGAGGTAGGGCATGGGTGCATCGAGCATGGGACTT
AAACTGCGCGGCAATACGGGGATGTAGAGATGACTCCATTTCATGGGGAA
GAGGAGACTGCAGAGTATTTCGGCGCAGACGGTCAAGAGGGTCAATTGTC
CCGATACTAAAAGTAATTTCCGTTCGCATGCCAAGGTATACCATGCAAAG
AGGACGTTGCCAATGTCCAAGCATTCAAAGAGGACCTTGAAGGGTAGACT
GACGTAGGCAATGGGTTGATCGGCGGGAGGGGCCCAGAATCGAACGTTGC
TCCCCAATATTTTCAATTGTACCTCAAACGCTCCCGGAGGGGGGCAGGAA
CCTCAAAACAAATGTTTTGAACGTATCGTTCGATCGGTGCGGTCATCACA
TTCGTGGTGGTGGCAAGACGATACAATTGAGTCAAATACGTTCGAAAGGC
CGTGAGGTACGGATAGGTCGATAAGAGACACAGCACGCGAGGTGCGTAAT
AGGTGGTCTTTTTCGTCGCCTTGGACGTTTGTTTCGCCTGACCATCATTA
TCGTCATCGCCACCGTCCTCATTGACACGAAATTCCTCATACACCGTCAA
ACACGTCGCATACTGCTTCCCGCCCATATTGTCCGTCAAAACAAAGAAAT
GCACACGAGGCATCTTATACTCCCTCGTGGGATGAATAAAGTCCGTTCCC
TCCGGATGACAGAATTGCGGCAAACGCAAATTAAGGGGTTGATCGGGATG
ATCCACGGGGGGATATCGTGCCGTAATCATTGGTTCGAGGAGATAATCTT
CGGTATGATGATCGTCGACGATGGGTTTCGAACCTCCCGTGACATCTTGG
GGGATTTGTAAGGTCATGGAATTGGAGGGTCGGAGCCGCGTCGTCGTCGT
CGTTGTTGAACCCGCGGTTGTTCCCGATGGGGGTGGGACGGGTGCCGTTT
CATCGACGGTGGAGGAAGTGGAGGTAGTCGATGCCGTTTCGTCCTTGGCG
TCGATTTCTTTAATGGTGGGGATGTTTTCTTCCACGGCCGGAGCCGAGGA
GGAAGCGATGGACGATAGGTGAGCCCTTCGAACTTCGAACCGCCCGGCCG
TTCTGGAATTCATGCGATCCCTCGATGGATCGGGGGGAGCGCGGTTCTTT
CGTCGACTTTTAACGATTGTGGGCTTTCCGTCCTTTTCGGACATGACTGG
CACGGAGGAGACCATGACGAAGTATTCGACGAGACGGCGAGAGATTTGTG
CGTCGTCGGCCGTTTCTGCCTCGGCGGCGACCGATGGCTCTGTTTGTTCG
TCGTGCGTGGAGGGGGGAGAGGGGGGAGGAAGCGGCTCATCGGCATCGAT
GAAGGATTCGGAGCCCACCTCGCTGCTCATGCCGGTCGCTTCGGACATGT
CGAGGGCGTGGATTGGAATTTCGTCTGCGCTGTTTTGGTGTCCTCCGGTG
GAGCCTAGGCTTTTTAATTTCTGGTCTTCCAGTCGACGGGCCGAGCGGAG
GGCGCTTTCTAGTTCGTTGCGTTTGGTGAATACGAAGGAGGGGTTGTTCA
TAGAGAGGAGCTCAGACTTTAGTTCGGCGATGGTCATGGTCGAGAGATCC
TGTCGCTGTGAGGAGTGAGAATCACTAATACGAAATTCCGCCATGCTTAC
CAATTGCTTGTTGTTATGTTGTTGGTGAAGGAGAAGCTGCAAAAAAACGT
GCTTGGAAATGAATCTTTCTCGGCGTTGATTGATAAAATGATTGGGTGGG
GCTGAATGTCTCTTCGATGGCACACTTCTCGTCAATCACGGCTCGATGAC
TTTTTCTTATGACAATGTTAGCAGATGTTATCAGTGGTTGTTATGATGGA
CGGCATGATGATACCATACCGAAGCGCCCCTTGTCGTGGTGATGGACGTA
TGTCAAGGGGAGTCAATGATCAGTGTTGTACGATACAATACCATACGATG
AACAATAGTCTGGTACGATACAGGGATGGTACAAAATACAAGCTCATGGC
AGGCGGATGGCTGTGGAGCCCACACATGGGCCAGTCTATTGTATTCTGTA
TTTATGGTACAAAGCGCGCAGATGAACAAGAGAATCTTAGGCGTGATGCT
TTGTCACAGCCTTGTCACGACTGAGGGTCATTAGGCGGTCATTCAGTACC
GAAAAGTTTTACCCTACAGCTTTTCAACTAGAATGGAACAGAAAATGAGG
TGGGAGTACCTGTCTGCGTACTTACGACTAACATCCCGGTCATTCGCTTT
CTGTCGGGCTTGAGAGAGGCATCGAACCACTGGATTCAACACAAGCTATT
TTAGTCGTGATAGTCGAAACCTAGACGTATGCTGTTTCTCATGCATTGCG
TCCAAAAACAGAATCTAAAAGATCGTTCGTAAGTTGAACTTCCGGGATCC
ATGTCACGCGCGTGACATCACTTTCGTTTTTTCCGTTTGTATGTCGCTTC
AGGTCGCGTCAGGGTCGTGTCCCACACAAAAATAATATCCGAACTCCATC
CCTCCGCCTTCGTAACCGTGCACAGCATAAGAAAACTTCTCATCCATCCA
TCGTCTCTGGACCTACTAAACCACACTCGACGAACAACACATGAAACAAA
CAATGGAAGAAGCACCCTCCTCACCACGAAGCGCCGCCCTCTACTACTGG
GGTGGAAACGATGACACCTTCAACGGCATAATGGATGACAGTCTTCCCAA
GAACGATACGTTTTATTGGGGAGGAAGTGGTCACTCACTCGGCACATGTC
CCCACCGTGGACCTGATGTCGTCCGATCATCACTTTCACAAAATGATGGG
GGAATGGGAACGACGGGGCAGTGGAACTCCTCGTGCAAAGCGGGGTTCCA
CTCGTCGCGTTCAGTTGAAATTCAGTCTCCCCATTCAAGATGATGACGAT
GATACTCATTGGATGTTTGTCCGGCCTCATTCGCAGACGATTTCTTTGGG
TGGATGCTTTGTTGAGAGTGAGATGGAAGCTTCCGAAAGTAACGTCGAGG
AAGAGGTTATGGATGAAAGCCCCGACGCAGCACGGCGTGGTCCGGTGGAT
GCTTCGACGTGTACCCATGATTCTTTCGTTTCCATTGATGAACCACCCGC
CATAAGAAATGATTTTCACTCCATACCCATCGTCGACTTATCCCTCCCCC
TCGACGGTTCGAACGGGTACGCATCCCAAATTGCAGAGGCTTGTCGAACC
TCTGGTTTTTTCTACATCATCAATCATGGAGTGGATCAATCATTGATGCG
AGCTGTTATGGAGAAGAGTCGTGATTTCTTTGCGTTGTCAGGGGAGGAGA
AGGCAGCGTGTGGGCGCAAGGAAGAGGATAAGGAAGGCAATGTCACGAGT
AGCAATGGATATCGTGGATATTTTGGTATTGGGATGGAAGATTTGGAAAA
CAAGGACGGTACACGTGATTTGGTCAAGGAGGAGGGAGGGGATGTAGAAG
CATACAACGGTGTGCAACGAATCAAAGGTGATCAGAAGGAGGGTTTTGAT
TTTGGACTCGAATGTATTCCAGGTTACCACGAAAGCCAATCTCTCGGAAA
GCGTACATTGACTTCTTTGGGGAAAATTATTGGCCAGATGAATCCATCCG
TGGGACAATTGTTGGCTTTCGTGAAACATTGATTGAATATCAAAAGGCTC
TTTTGAAGTTGAGTGACGTTCTCATGATTGCGCTTGCAGTCAGTCTTTCG
TCCAACGCTAATGGCAGTAGAAACCAGGATGGAGAACGCTCCAACGGTGC
AGTGCCAGCAGATTACTTTATTTCTCGAAGTAGAAACCCCATGTGCACGC
TCCGCCTCTTGCACTATCCACCCGCACCTAAATCCCTCTTTACACAATCA
AGCAAACTCCTGAAATCCCCCTCTGGATGCGGAGCGCACACGGACTACGG
TCTATTTACAATTCTGCAACAAGATGACATTGGAGGATTGCAAGTGAGGA
ACAAGTCGAATGAATGGATCGATGCACGACCCTTGCCTGGCTCGTTTGTG
ATTAATGTGGGTGATATGCTCAGTTGGTGGACGGAAGGAGAGTATGCTAG
CACTGTGCATAGAGTGATTAGTCCGACGTTGTTCGATGGAGCCAATGAAG
ATGATGAGTTTGAAGATAAAAGAGGAGACGGGGTTGAGGTTGGTAGACAC
CGTTACTCGATTCCGTTTTTCTTCAATCCTGACCATGATGCAGTGGTGAG
GCCTATCAAAGATGCTGATACTGTTACTGTTGGGAGGGGAAATTGGAAGA
CAGCTATCGAGATATTGAAAGACAGGTATGCTGGTACCTTCCAGTCGAAA
TGAATGTGTTTGAAAAACGGATTTTTCAGACGGATGAATGGCTCAATGTA
TTAAAATTTGGAGAGTTTGAATGATCCGTCTTACATTGTTGTTCTAAAAT
TTTACACCATAAAAATGATTATTCTATTCTCTGTACAAACCGGGCCCATC
ATCTATTGATCCCATCCCAATTCTATTTCTGTTTCAAAGCATCTTTTGCA
ATGGACGACCATTCCTTCGCCAAACTAATCGGACGAGCCGCCTGGACACA
AACACCTTGAAGCAACCCTCCCAATCGGCGCCCCTCCTCCACCCAAGAAG
GCACAGCCCGTTCTCGCGTACCCCGAAGCAATTCCAGTACGTCGACCGTA
TCTCCGTTGTCGAGAGTCAACTTTGACAAATCAATTTTGTCGAGATGGAA
TGTTGCCAGGCGGTGAAGGATACTGTCGTCGACTTGCATGCCATCGGATA
ATGTTGCCTTGTATCCATTTTCGCGATATATGCGTGCGGCAGTGGCCTTA
TCGTTGCGGTTGAGAGCCAAGATGAGTTCGGCTACGGTTTGTCTGTCCTT
CTTTGATAGTTTTCCGACCATCCCATAGTCTAATAAGCCAAGTCGGCCAT
CTGGAAGAACGAGGACATTTCCAGGATGCTGCGAAGTCAATGATAGATAT
TTCAAAAAGACAAATGAGGAAGAATTCACAACTTGGTCGCGAGATGTTAA
TGTAATGTCCAAGCATCATGCACTTACTGGATCAGCATTATACACCCCAG
AAATCATAAATTGTATGCCATGAACATGCACAAGCGTCTTCAAAGCTTTG
CTTAAATTCACATTCGCTCTCTTCGCTTTCTTCTTAACCCCATCCTCCAA
CAAATCAAACTTCTTCCCACCCAACCCCACACGAATCTTCCCCGTCGTCC
TCTGCAACACCAACATGGCATCCTCCACACCATTCCTCGCCGAAGCATAC
GCCCTCAACAACGTCCCCCCCGCCGGACCCAACACCTTAGACAACAAATT
CATCCTGGCCCCACCCAACATATTCATCCCACCCACACCGGCCCCACCCC
CCCTCTCAAAATGATCCCTCATCCTCATCATAATCGCCCCCTTAAGCTCC
GCCGCATCCTCCTTCCCCAAAGCCCTCGCCACACGATCCTGCTCTTCCTG
TATCACATCCGAAAGCGACATCCCCTCCAAATACTCCATCACCAAAACAT
TCTTGGAACATATCCCCGTCTCATTCCTCACACGGGGGATACGAACGAGC
GACGGTTCCACACCGTGTCGTTGCATATCGGAGGCACATTGTCGTAAATT
CTCGGCCTCGATGCGGAAATCCAATTCATTCTCGTGTCGTTTTCTCATGG
CCTTGGCCACCTCCAAATTTTCGGGGGCGAAGAGTCGTGTGGCCCATTCG
AGATTGGATAAATCTGCCGCGAATAAGTCGGCCACTTCGGGATATTGGAC
TTTGACAATGACGCGTTGCGGTGTTTCGTTGGACGAGGTCGACGAGGACG
AAGGTCGTAACGTGGCACGATGGGCTTGGGCGATGGAGGCAGCACCAATG
GGTCGTTCTTCAAATTCCACAAAGAGATCGTCCATTCGTTTCCCCGTACT
GTCTTGAATGATTTTGGAGATTTGATCCATGCGTTTGGGAGGGACGCCGT
CCTGTAGTGGACGGAGCGCTCGGACGTATTCTTCCGGTAACAGTCCCGCG
CCGATGGTGCTCATGACTTGACCAATCTTGACGTATATGCCTCCAAGTGA
GAGGATGAGGTCGACGAGTTGCGGGGCATTCCGTTGTCGAAAGGCGGTGA
TGCGTCGTTGGTATTCGGCATCATCGACGCGATCGATTTTGCGGGATTTG
AATTTGAGGAGTTTGTATTGGAGTGCCATGGGGGCGAGTCCCCGCCAGAA
TTGAATGGTGCGTCGGAATCCTCTGTGGAAGGTGTAGAGGGTGGTgagga
gggtgatgcttaggaggaggagggtgacgaggacgaggaggGCTGTTTTC
TTTTTGGAAGGGGGTTGGTGGAAGACGCCGTTGCGTAGGAACGGTGGGAT
CAAGATGGAAGCATGGCGTAATAGATTGGATGTCGAGGATGGAGGAGGGG
AGGGACCGATTGGTTTTGGTGGGGATGTCGTGGGGGCTTGACACATGGCG
ATGGGTGCAAAGCAAGTTGTGAGCGGGTTTGTTCTCGCGGTGTGTCTTGC
TATTGGCGTTGGGAACAGCATGGATTGGGGCGATCTTCGGAATTATGTCG
CTGCCTCGGTTCTACTCGAAGTCAACGCTGACGGTTTGTGGAGAGGGGTC
CCATTTTTCTTCTTGGGATGTCAGTCCATGCACAACGTGGTCGATCAATT
TGGGAGCAACCGTCGTCGTCATCTTTGTCACAGGTTGTGTTGTGGCAGGG
TGGCATGTGTTCGTGATAGGTTCCTGATGAGATACCCATTCAGATTTTTT
TCAAGTGTGTGCGTCAGACGTTTATGTCTGAAAGATCGTCGTGAAATAGA
CAAAGATTTACCACTAATCTTCACTTTGTGTATAGAGAGTGGGAACATAA
CATTATGATCGAATCAAGTATTATCTTCGAGAATCTATTTCCAACTATAA
CATCCTAACGGTAATTATATCTGTTTTGAATGAGAACCGTTCTATCGACG
TGACTCCATTCCCATCACGACAGGCGTACCATACCTTGTGAAAACAGTGA
AAACAACATCTCTTTCAATGCGAAAGGATTCTTATCCCGCACAGCACACA
AAAGCAGCACTGTACGCTACTCTAACCAGTCCAGCATCCAAATCAATCAA
TCCTACTTTCACCACCATGTCCACCGAACGAGACCCCCTAACGACCACCG
GTCCATCCGTCAGCAACACCGCCCCAAGTGCCCCAGCCACCGCAGCAGCA
GCCACCTACGCCAAAGAACAAGCCGCGGCACTCACCCGCCTAATCCAGGA
AGGGAACGCATCCATCCGCGTCCTAGCCCTACTAGGCGGAATAGCCATGA
CCGTCACGAGCGCCATTGGTCTATGCAATCGTTTCCTCGGCTTGCATTGG
ATATCGGCCATTGTGGAATTTTATACCTTGGTATTGGGAGTGGGAGTGGT
GGCGTTGGAGGCGAGGAGTGCCAACGTTGCGTTATTGCCGAGGAGGTATA
CTGATGTTTGGGAGGGACAGATTAGGAAATATGCCTTGTTTTTGAATTTT
GTGAGTGGGAGGGGGGGGTTGTATTTTGTTGCTGGGACGCTTCAATTGTC
TCAGGTGAGTTTAGTAGACATTGTAGAATTTCTCACTGTAGAGCCGGTGT
AAAACACATTATTTTTTCCTTTCCTCCTTATTGTTCAGCTTTCCATTGCA
GATCTTGTCGTTGGGGGGTACATGGCCCTCATTGGCGTGGCCTACATTAT
TATAGGCAAACGAACCTCCCACAAGCTTCGCGCTCTACGCAAATCTGCCC
TTTCCGAAGACACGCTTCGTAAAAAGTTTGCCCTGGCCGACTCAAGCCAC
TGTGGATCTCTATCGTTCGATCAATTCAAAGCGATGATGTCGACGCAATT
TGGGATTGAATTTTCTGCTCGTGAATTGGAAGCGAGTTTTTGTCATATGG
ATTCTATTCATGCGAGGGATGGTCGAGTGACGCTGGAGGAGTTTTTGGAG
TGGTGGTCGAGTTGTGAGTTTGATGATGCTAGTATGGCGGAGTTTGGACT
TTCGGTCTGAGTTGTCTGTGGGGTGTAACGACTACGGGTGACCCATATTG
CCAAACAGTACTAAATGTGCTGGTTGTGTAGTCTATTAATTGTTGTGTCA
ATAATATATAACCTATTTTGTAAATCTTCAATAATGGAAATCTTACATTC
TAGATTATTATTCACAAAGCAAATCATGCCCTTTATCATGATAGCAGACA
ACAAGAAAGTTATGCTGTGTACTTCATGTTGCTCAGCCTAGCGAAATTTA
ATTCATTCATAGCTTAATTGGAATTCATGGGTTGGGTGTTGTGTCATGTT
GATTGCTGTGGTGGTATCATCGCCACATTGTCTCTGGGGACTCCAGAATT
GGCATCATCTGTTATTATTGAGGGTCCATTATTTGCGCCAGCATTGATCC
GGTCATCATCCTTTGAAATTGTTGTGTTCTGCGCTGCAACACTCGGAAAA
TCATCCGCGATATCGTTGCTCTCTATGGACGCTTCCAAATCCATTTTTCG
CCCCCGAGTTTGATGGATTGTAGCATTGTTCGATTGTTGCCATTGTTCTT
TGTCACGAGAACGATGTTCATCCAACGAAGGAGGAAGTCCTTCCTCCTCA
TACAATGAAAAACGTTGCATGCTCTTTCGGAATAATTCCTGTGCCCTCTG
TCGTTCCATGGCAGCCGACGAGACGGGAGAGGACATTCCCCATATTTTAC
TTCGAAACCATGACGACTTGGTTTCATGGCTCGGTGAATTTTCATCGTTG
CCCTCCTGCAATGTGGACGAATCACTCGTTTCCTTTACCACGGAAACACG
GATTTCATCGCAGTGTTTGGCAAACCATATTCGATACGGGAGGGACAATC
CCAAGAGTGTAAAGAGGTAATACACGTGAAGGCAAAACAGCGAGGCAGAG
ATGTGGCGTGCACGTGGTACGGGCCGTACGGCGAGGAGTTTGGGGCAGAA
ACCGGGTACTGCAATAAAGCAAGTGAGAGATTATACATGGAGAATGTTCA
TTGTGTGATGTATAATTGGTGCGTACTCACCTTCAATGGTGGTGGCAAAT
TCCTTTCCAAAAAGGAGCAGTGTGACAaatcaatctatcaaatactccat
cgaatcaaatcaaAACAACGTTCACAACAATACTACAACTCACCGCATTA
ACATCCTTTCTCCCCTCCAACATAACAAATGCCGCCTGTTGAGCAAAGTA
ATCCTCCCTCGCCTTTCTATCCTTGAGCACCAACAATTTCGACAGTGTTA
ACTTGCTAAAGGGTGCCCCCTGATTCTCCGATGAGAACGATGGTGCATGT
TTCCACAAGGAGGCGACGGTGTAGTCTTGGCAGCTATTGCCGTTAAAAGT
ATCAAGTCGGCGGGGTGGAGTTGAAGATGATAAGTGAATAACGAAATAAA
TTTCCCTAGGAATGTATCCACGGGCGATAATACTCACCTTCCATAATTGT
ACGTCCCCACCGCTTGATGAGTAATAACCTTTTTGGTCATCCAAGACGGT
ACATTCTTTTCCCAAGCTTGGTGGTATCCAATTCGATTCCCCGTTCCTCC
TtcgtcgtcgtcgtcgtcgtTCTCCCCTCCGTTCGTCCATCACCACTCCC
CAGAAACCCCAAAACCCATCTCCCCACAACAccactccccctccaaatcc
ccctccaaacctccctctccTCATAATGAAAACATCGCACTCTCCATTTC
ACCACCACCTCGGCTCCCCGCAACGATTCTAAATATTCCATTAATTCTCC
CGGTGCATTGACGGCATGCGATAAATATCGTCGTGTGCTGCATCCGTACG
ATTCAAGGAGGTACAATAGTATCGTTGTCGCCACGAGTTGAGACGAGTAG
TGTGGTGGACGGAGGAGAAGGAGGCAATGCAGTAGAAGGGTGAGAAATTG
GACAATGGTTCGGACAATGTTGTTGTTGTGCTGGTGGTGGGAGGAGGAGG
AGCGTGCTGGACGGGAGTCGAAGTAGCGACGACACAAATATCGACTGACG
CTGCCCCAGATCCATAGCCAGAGGACGACGAATAAGACGGTGGCGCGAAC
GTGTACCACGCCACGTTGGGTGAGGTAGGGTTTGGTGAGGGAGGTGGAGA
GAATGTCGGAGGTTTCGACGTCTTGCCAGTAGATGGCGTTGGTTTCCTTG
TCGAGGAGGGCGGATTCGGCgagggggaggagcggggaggacgagggcgg
ttggaaacggcggggggaggaggaggaTTTGTACGATTGGATTGTTTCGA
GCGCGGATTGGGCGACGGAGGTGTACTTTTTGGTGGGTGGAgaagacgac
gaggaggacgacgaggaagacgaTCCCCCCCTTGGAAGTCGGGCGGGGTT
ATTCGTCATGGTTGACCGATGGTTCGTTGGATTCGGCTCGGCTCGGCTTG
GCTTGGTGGGTTGCTATTATCTATTAGCTTGATCTCGTGAGGACAATAGG
ATCATCCTGGATCATCGCTGTCAGGATTGGTCGTTCGACACCATGTTGTT
GTCTGCATGCAGTGTTCAGCTGTGTTCCTTGAGCCTGCCTCGCCCATAAA
tacagtcgcaacacggataagtgtgaatgcagtgtacagccaaatccatg
cacacttatctgtagtgcacacatacacgtgtgcactagctttgcacata
gtaaacacaagttgggttagagcaacgacatcggcagtgatacaaatgta
tgtaataagatactagaaacatgatatcagtgaaattgccaccattactt
tatttcttaaagaattctttgattgatgcttgaatgctggccttcTGcaa
gacaggcaagtttgccacgtggatgatttttgtgcgattaactgacgtca
actgacgacaactgaagacaactgacgccttttacattatctcgttaatg
tgactgactaagtgacgacaaaagaaggcaccatgtgacgacactgaaga
caaaatgacgacgctaagtgacgacactgaagacaaaatgacgacccaag
tgacggcactgaagacaaagtgacgaccaaactgaaggcagttaacgaca
ttttaacgacccttcgtgacgacactgacgaacttcctgacgacactgac
gactcctacgtggtatatattctactgcctactgacgatagtgacgaaca
aagtgacgacaaagacgactgacgaccctaagtaaaaaaaaactgaagtc
cttctgacgacccaagtgacgaacgtgaagtccttctgacgacccaagtg
acgacacggacgactcaatgacgacccaagtgacgacacctgacgacatt
ttaacgacccgtagtgaaggcatgaaatgaccatatattttaaagtgacg
tcaactgacgacatcggacgacattggacgactccatctggcgatactta
tcgccaaagtccaaagttgcctgtcttgCTGtttctttgatatttctttg
tttttgtttttgtttttgcaatagatagacaagaggtcatcataggcatt
actcacagcaagaataactgcatgatatGGCACAGGTAAGTTTCATGGTG
TTATTGAGGACGGTAGTGTGATCGCGATGAAGAGAACAGTGGCCGTGAAC
GTGCGTAGGTTGTTTTGAggacataagggaaagaaggtaggtttgtacca
atactgtgacacctacaagaataacaccgatgtcattagaggatttttaa
ggacaatctcttacgtacaagaattgaggactccgacccagttgcattgt
ttatctctctctagcagtttaatctcgtgtatttgtttcatttgttgaca
cgacattgacaagatgtgggaagaaatgagtcttaagcccctttctcaga
ttggtaccaaaaatgtacgatctttcgaaatgtactgattaatagaaaag
tacatttcgaagatcggtacattttcaaagttcggtacaaaaagtaccga
tctttgaaaatgtaccgatttcaattttctctagaaatcgtattagttcc
tacagtacaatgtaccgatctttcaaaatgtaccatggacatgcatcggt
acattttcagaaatcggtacatttccaaagatcggtacctaaatgtacga
atctttgaaaatgtacttttcttaccatcggtacatgagctcatcgtcag
aacaaagtacgttcgaagagtcggttgtccttcgctaaattaaataattg
attaagcctttcgacgaacaacagctgttccttccgagtggatgttctcc
aagtaagtggaataattgctccacaacatattattatatactctcagtaa
tgatgtacgatgcttctaaaaagtatcaaattcgactgttgatacttttt
aagcaactttcccttaagtccTGATGTGGCCGTGTGATCGCGACGAGGTG
AAGTGGTCACGAACGTGCGTAGTTTGTTGAGATGTGGAGAGAACATCGCT
CGCTCGCAAAtttggtgggaaaatcagatttcccgccagaattttgaggc
tctaaaaacatgcacacttatctgtagtgcacacatgtgcgtgtgcacac
ttatctgtgttgcgactgtataCTATTATTACGGGAGCCCTCGGGACAGA
GACACAACGTGAGGGTATGGAATTGTACAATATAggagctgcgggaatgg
ttgaaaagaagtggtattcgatatatttccgttcaatggatcagtaagtt
gcatcggagtaattaagagtagaatgaaatgcttcgggatacaaaatacg
attataaaataattccgcctagtttagaggatataataaaacgcgtcttc
gtagtttgatggatagaaatttgcatattcttagttcgatgaacagaaaa
accatctattttagttttcaggatctattaagtgccgttttagtacgtcc
tccgctcaacaaaaaaaagacgaggactttaacataaattaacacgtagc
cccgtaaatcatagaaataatgtaaacggagtacaacgtcttaaatgttt
atgacgaggtacccccagattgcacaccgatcaatttttaccccgcggtc
acatcaatcccaccaagacactctcattattcttttttgcacgtgatata
catcaccatgaaaattctcgccgcccaatctcatctcgtctcgtgctccc
tccacacccatcgccaggatcccccctccagttcagtcgatagggtactt
catttccgacggtttgacctaccggttgcctcgaaatccacccgaggcgg
ccgcaattaaagaaaacagtaagcacactgttcatgctgttaatttgttg
tgttttgttgccatctgcactcgactggatcgcactttgtgttttgaatt
gttcaatcaaccagattcacggccctcggggtttggcgacctcgcaggca
ttcgggagtgtcaccacttgccgtcaaaggatctggttgattgttgattc
a
>scaffold183|size469198
aaaaatccggtaacccacccgttacactcttgaaattcggtaacctcccc
ttacactctggcgttttgcgagtataccgggaggttaccggtgtttttcg
tttgcagtgtttaattcatatagcagcAGTGCAATATTAACTGTGAGCTC
TTGACTAATTCCAGTATATTGACCAATATTGTTTCTACTCTTGCGCCGAT
GAGCAGACAAACTTTTGACGGATTGAACAATTCACTCATGTTTCTAATGA
CACCATGTTGATGGTACAAGGCAAACAATCACTCATGCCAACTTTTTGAT
CCAAACAAAACAACTTCCAACCATAAAGATTACAATTACATCTTATGGGA
GTCAAGGTTATGGTGCATGTCATTCATTGTTTCATTCAAGGTTTTGCAAT
GGTTTAGAAAAGTTTCGATATCCTCCCGCTTTGAATGTCAGACAATACAC
CCCTAGTGTGACAAGAGTTGATGATTTCATTAATGTGTGTGATGTAAGTT
CAGAATGATTTACAGGAGATACTAATGATTAGTTTCCTCATGATGCATTG
GGGATTCAGTCATATGACACTACCTCCCCTACCTTTATTGATGGGTATAT
TATCTTGAATAAGAAAATGACAAGTCAGTATGAAAGTTTGTGCACTTCTT
GTCAGTACCTATATAGCTCGATTTCTTGTCACTAAAGTGCAGAAAGTTTC
TTTTGTTTTGGGATTATTGCCACCAAACAATCTTCACTTGGTTGCAAGTT
GAGATAGATAATGAAATGGGGACAGTTGCAGACATTGACGAGGACAAAGA
AGAGATAAAATCAGCATTGGTGACACACATGCAACTGTAATCCAATTTGT
TGACTTTTGTAAACAAAATGTCATAATGTAATATAATATCACTATTTGCT
TGTCATTCACACAGTTCAATCACATAAAGTAACCTGTAAGATTTAGTCAA
CATTGGTCAATACCCCATGGGTTTCTGCTTTCATGCCCAGGCAGCTCGTG
CATTTCAGAGACCCAGCTACAAACTCAGCCATCTCTGAGTCCTCgaagtt
gagggaaataggccacacaggactgatctaaacattcaaaggtcactttt
cctaatcattaattacttactctaaaaaagaaaaagtatgctaggataac
GCGGTGCTATTTTGTATTTCTATTACAACATAAACACAGTCACTAACTta
attagaatactccacctcaaacaaatcctcaccattgtgctgaattgcaa
tctggcagatgactgcaattgcggcaaagacatctcgatgcatcctcatg
ttgtgacgaaattgggtgttcaaaatagcgattgtttcctggtggttacg
aacccttgccatcatttccttcctctcctctggtactgtcacacaccttg
gacacctaactttcagtggtgcctcaccaatgtacccatcgtcagcctcc
acacgttcgaacgaatccaagaaagtcacgagagacatttgaaaaatctc
caaatcattccactgtcccgggttccaaggcccgctaatccaacaaatcc
atctagttttgatcgacaatgcaacctcgtaacgcagcccagaatgtttg
aatttgtgagagtaccatttttccccgtaattgggagcaaggaagtcagt
cccatccacactgaggagacagtcagtgcctttgtcgtggaaaaacttgt
tgtcaagcaaaatcttcatgaagaattagaaattcgtgcatccataaaaa
aatccaagacatcaaaacatactcaccacatgtggctctaaatcagacaa
ggccgtgatcagtggccaaatgtgcttgcgtagagtcttggggtcaattg
ccccctggcttcctcctactgtggagcaagcatgctcttcagtagggtag
cacttcatgaagaatagtgcccagagaaggtgtaccaatgccgacgagtc
tgggaggaactcgtaggcgttgagcatctgccatgccatcaaggcaacag
ctgccccacaaccaaagaatgaacggaagcgacggtcttccgttgcttct
ggggagaacgcttcgtcagggaagcggttctggatgtctttgccaaggat
gtagacgtcgtggacagttgGTTCGTCTgcacgagctcgcttggcggatg
cttggccttgatgggagcgaaggacaatgccagcagtatgacgtgtggct
tgaggaggtggacggtccattttcttgttgccgtgctgcagaagttgcgg
tgacagcaggatcgaatcgacgaaaatcgatcaacaagacgtgttgttgt
tgttgttgtttgtgctcgggcattcacggccggtcggtgaagtgcacacc
attagctagagagagagagagaaaaaacaagtagtgtgggagtgtgagca
agtgagccacctggactaaaacaggtgtgatttggcgacgatgacatcat
acaaaggaatccaatgtgatttcagtcatggatagtctttttataatata
aagtagtccatttggggaactttcgtccgtttggagaactttcatccgtt
atggacgattctttagaaaaggatgaatcttaagtttaagccttttttac
atcaatcgtccgtttagggccattttggatgatactttgtaaaaaggatg
aaacttacagtttcttgtagaaaagtaagtgattcctatgtaggaaggtt
gaatctgtgtccgagggatgattcttgagaatcatccattatgagaagat
tcgtccgatttcgcccaaaaaggcttaaacttttggaaaaggctgtaact
tcgagaatcgtcctttttctgagaatcatcctttctctgagaatcatcct
ttaggccttatcgcggtttctggtgaaaatttcagcaatgaagctgtcaa
aaccgccgacatgccaattgctgagaagtacgctcataactcagtatcat
gaaccatgccacccacaaaagggactgagtctgcaagaaacaagtctgcc
aactggaaagaagccgacaacgcgaaacttctttccctcctccatccccg
tggccctatcgatccaaacgaccacagcgcaaccaacatcaagagactcc
accaagagtggccaaacaagacctacaagagcttcgcaactctcattcgc
ggaaagttggaaaagatctgtgctggtcaggctattgaaggagcaagagg
tgttcgtcgaaggcttgaaggtgagtaacggttgattgttgcattgtgtg
tcatcttctctttgtgctctcatgattttatccgttccagcactcgaagc
agaagattctttggaagacgagtccttcgaaccaactgacgacgacggag
aatctcttgggtcgcgggacacagaggttgacaaaaacgaagttggcaat
ttgattgctgacgcagctctaaacaagattgagatgcctccgaaaaaagt
aaccacgaccaagcgttgtacatcttctcgcagtcccaagaaaccatctc
tgagtgaggaagttgaggagttgacagggaacttccgttctgctgccatc
agcatccccaagaCccccaagtgcttctcaactagctatgagttccccat
gtcgtggaacactgcccaagatggcttgaaggaaattgtctaccttgatt
tccatacaatgaaccttcccacctcctttctcaggatggccaaggttcta
cctggcgggacaaggtttgggctgttaatgggttctccgaagtggttctt
cgaggagggttacctcatcacccaattggggggtcactatgatgagaact
ctgctcgtgtccagtctcgcgaggctactgttgtgcagcctattcgcaag
cttgcctctggaatgaatcgttttgttgcgggggatgtgcaggtcgtcga
cttgcccttcaagtgtgttgagggagactacgctccaaattggggcaact
ggcgcactcgagacatggaggatgttgaaattccaaatgccgacccactc
ctccctcccaccattcatatccagtttcagcgctcagttacatttgagct
tgttagtgttcacgacaaggttgagaggcttgtccaagaagctccggcgg
tatatggctttgctgatggagaaaataactagagattttttgtctgaact
cactatattttgggagttgttgcttgttacagctatttattatttgattg
accattagacagaacagtttatttctctaactaatgtaagagtttaagtt
tagttgaaagctctaacttatactcaaaaggttcaaatgcttaaacttat
tttttttggagcatttccctcaacttcCTCAACATCATGGTTGCTTTTAG
AAACTGCAATAGCGGAATACCCATTTTCGAATATCACTTACCAAGGAAGA
GAACCCATTCAAGCGACAAAATCTCCATAACCTTCCTCAAGACAAAGTGT
ACAAAGCACTCAGCAACTTACTGCTGCCATCTGTGTTGTCTCTCTTCTAG
GAGTTATGCCAACATGAGTGCTTCAACTTCCCATTTCTACTCACAGGTCC
TTGTTGAGAGATCCTCTACAAATTGGTATACTTCAAGAAGAAGTAGGAGG
AGTGCCCTGCTCTTAGATAATTGATGTAATTTTTCCCATTGATTCCCTTT
AAGTCAAAAGACTGTTTGCAAAATTCATCAGCATCACTTTGAAATATACA
AACCTCGATTCAACCCTATCTCACACTTTGTATTGCTCCAATTCATAACA
GTATCAAAGACATCTGCTACATTGTGCCACTTAGAAATCTCAATTGCAGG
CTGTCTTGATGTGCACATCCCTATCAACTTATAACAGTCTCTTACCACTT
TTCTTGCAAAAGCATTAAAGAAAGTAATGCTGTCCGGTTTGTGACTAGTA
ATTGGGAATGCCTATGAGGACAAAGTGCTTTTTGTCACTTGTGCTAATAT
TTCCATGTTTATTTCTTCCTCCACACTTAAGAAAATCATCAATATCTCTT
TGGTGAATGATTGTTGTCTCTCATACCCCACCAATATAACTGATGAGTAT
TTTTTTCAACCATTCAGAAATAAAAACCAAGATTGCACATGACATCATGC
TCTGAATTCATCTTGCAAGTGTGTAAGGCATTTTCATGCTGATGTTGGTT
TGCTCTCAGTGTTCCAATCCTTCCAACGACCCCCTCCTCAATAATGCAAA
GCAGGCAAACTTTGTCAATGAAACCTAGTCATATTGCAATGGCAGATTCA
AGGTGTGTACCACATATTTTCATGGAATTGAGAATCTAGTACTGTATTGT
TCTCATAAATGTGATTAATATTGTGAGTTCCTCCATAACTGTCAGCCTCC
CTTTGGTCATGCCACACCTGATGTATGATCTGAATGTTTTGTGTATTCAA
TCAAGTATGGATAAAGTAACGGGCAAGTCTCATCCATAGTGTCTGAGAGC
ACAAGAGATTTCACTAGTTTTGCAATGATATCATATCTATCAAAGCATTA
CACAAGCACAAGATATGGGGTTACATATCAATTAGCGTGGCACCTTGATT
GTTGTTGCAGCATTTGTAGCCAGAGGGCTTGATTTTCAGTCTGCATTCAT
GCAGGGAGTATTCATTATCATTAGTATTGTCTCATGCACATAATTCTCTT
TGTTATCAAAACAACAGATCTACATTGATCTTCTCCCACACACTGAAAAA
AAGGTAATAATCTCCACCACACCCACAATAGTGCAGGGGCTTCTACCCTG
TACCTCAAATCAGCTGAATCTAATGGCCTGATGAAGAATCAATTGATCAA
AGCACCCTGATTTGATTGTCTTATGTTCTTTTGCTTCAACATTCAAATGT
TAATTGACGATTGTGTCCCTCAGTTGTGACATAGGAAGGAACATTTCCTT
TGGCACATTGTTTGGATTACATTCATCATGATCAGTGATCATCAACCCAG
TGCAACACTTCCACAATGGTTGCAGGAACTTTCACATGACTGAAAATGCA
TCTAAGGCAACTCTCAATGTTCTGCGAGGACATGACAAACAGAAATCTCT
TGCATCACAGGCTGAATGAGAAGTAAAATTAACAAAACTTTGTCAAATCG
ATTTGCAATGTTACAAACATCTGTGATATTCTTTATATGAATTGACGTTG
AATGGTTATGCCTAGCCTCAGTTAAACCGATCTCTTTCATAATTGCAGCC
AATTGATGGATGTCTGAGTCATTCAGAGCAACCAATGATGTGTTCATGGA
GCAAAGTAGATAATACTAGAGACTACTGTAGAAGTCACATATTTTGTATC
GCAATATCAAAAGATCTGTAGGCCTTTGCATATACAAAATCTCCATCCAT
AATCATTCTATCAGAAAGGTCTGTCCTTGCTAAATCACCATACATATCTG
AAAAGATAATCAAGCAAAAACTTTATTCCTTTCTGAGTTGCTATGTGCTG
TTTTTGTTGATACATACATCTTTCCAAACCACGTTTGGATGTCTTGGACC
AGAACTCTTTGAGCTGATCAGCTTTGATGTACCAAGATTCAAAAATTGAT
GGGTGAGGAAGTGCAACAAAACCAAGACGGCCATACAAGTTGTTTCTAAG
AGCACAATTCATCTTGTGAACAATACATGTCACTGATTGATTTGGAGTCA
ACAAGTTGATGACTTCTCAATTCATTGTGATTTGCAGTTTACAACAGTGA
AAGCCCTGGAAATTTGTGAGTGAAAAGGCATGTCTGTTCAACCAAACATA
GCTCAGGAGGTGACACGAGGCAAGAAGATGCTGATTGAGCAGTACATTCC
TGCGGGTTTGCTTGGGTATTTCTTGTATGGTATTTTTTGAAGTTGCTGAA
TGACACAGACAGCAGAGGGTTGAGTGCAAGGATCATTTGGTGGCAGAGTC
AATGCCAGTTGAGTACTAACACTTTTAGGGTTGACCTATGATGAGCCCTC
AGCAGTTTATCCTTGACTGTCGCTACCTTTCCCTTTGCCTTTGCCTGCAC
CCATGCAGTGTTGATGGTGACGTGTTTGTTTGTTTTCTTGGGCCAACCCC
AAAGATTATGAGAAGCATGCAGTAACAATTGATGGTGTTTCACCTTTTCT
AGCTGTGCCTTGCAATTGTGCCTCCTAACTTGGGAAGTGTTTGATGGCTT
CATAATGTGTGTCTGTTGTGTCGGTGATCATGTACCATACGCAAAAATAA
TGATTGCACTCAACATTGATCATCAATCAACTGGGAAATCATGAGATATG
ATGTAAACTTGCTCCCACTAAATGGTAACCAGACACCTGGGCATCTCCCT
ATCAAATAAAAGGATTGCAGGTGACAAATGATGGAATGTGCTTCAGACCT
AAAAGGTCATTCTTCAGCCAAGGTCATTTTGTACATGCCATTTTTCTGCA
TAAATCTACAATGATGAACAAATTTTGTTTCAATTGTTTTGAACTCAATT
TTCAATCACTAACATATCTGACACAACAGATCCATCCTATTTCAGGAAGA
AAGTTTTATTGGTGGCGATTTGGAAGATTCCTATTAAGGTGGAATATTGT
AGAGGCCTACCATAAAAGCCAGcacgacaggcaagtttgccacgtggaag
atttttgagcgattaacagatgtcaactgacgacaactgaagacaattga
cgtcttttacattatctcattaatgtgactaaccaagtgacgacataaga
aggcaccatgtgacgaccctaacgactatgtgatgacccaagtgacgaca
cccgaagacaaaatgacgaccctaagtgatggcactgaagacaaaatgat
gactgaactgaaggcagttaacgacattttaacgacccttcgtgacgaca
ctgacaaacttcgtgacgacactgacaacccctatgtggtacatatacga
ctgcctactgacgatagtgacgaacaaagtgacgacaaacacgaatcacg
acctcgagtgaaaacatagtgaagacaaactgacaacccaagtgacgact
gtgaagtcctttggcgacccaaatagcgacactggcgacagactgactac
cgaagtgacgacacctgacgacattttaacgacccgtagggacggcatga
aatgacccgatatttttaagtgacatcaactgacgtcactggacgacatt
ggatgacacagctggcgactctttatcgccaaagtccaaagttgcctgcc
ttaggttaggttaggcttagcgttagtgttagtgttagtgttagtgttag
tgttagtgttagtgttagcgttagtgttagtgttagcgttagcgttagGA
TTAGCcctaattatagataagacatatgtcaaaagatgcatttgagtgtt
actttttctccatccaaagctagtgattttaacacgacggaaaattattg
gtataaaaaacttaccctattacatcaaggtagcaatattgtacccctcc
cgctgttttgccttccttgctcatccatgctgtccatccctccaacatgt
gtgcaatatgtgttgtgacttcggacaacatcggaggtttctcggcaact
atcgggagcaatacatggcatattgcttgtgtgaaggcgaagctattctt
tagggttttagcctcatttgagaggatttaataaatcaaaaaaaaacaca
tgtcagctagacttgcagggtgttacttatgcaccagtgtttcgtatgat
ccggcttacacCGCAAGAAGTGcccgtatgaacaaaatttctgccagaag
agatccaaaatttccaaaactgtttcaccatggtggccaagaccattttt
caatcgcaactcagcaaccaactggagttctgacaatcagttttttttgc
tggatagagccagactcacccaactcaccaatgccctactctggtccatt
gtgccaacagctgctctacaaaaaatcatagactaagttggcgattttgg
actgatgactgccagcacttcccttcacatcattgtccctgataatccct
catcaccatccaacatgatagatttgtatgatcaagcaacaagagatgat
ggagttcaggtcaatgaaaaaggtggcacctacaccagaggttgtgctta
tgactacacaaaaaattgaattgcggccattgcttacactacctcgaaag
ataacaacaacgaagaagaactgactttgtcatccattcaaaaacaatgc
aatgtgagtcatagctttgtcaataaagttattACTGAACTCGAACTTCA
TGGTCGGGTGCTCATGTCATCTGAGATCCAGAAGAATAGAGACAATCCTA
CTGGACTGGGATGTCCATGTCCAGATGAAATCAATTCCACTGTTTTGTTG
TTTATTTATCTGGACATGCATAGTCACAGCAGAGATAGCTACATCGAGTG
GCGAGGAATACTTACTGGAAATCAGTCAGCAAATCATCATTTTCAATATT
CTttcttcagacctttcaagtcaggggaggttctgtagaccaaaccttat
gccttttgacaagttttgatctcacaatatcatgagaactgttgattaca
ttgatatcacctcaaaaattgacccacatcatatcaaattcggaggtgag
aagCATCCTAGTGGGGGTGGGGGTCAGATTTTTAACTGTGAAGAGACCCC
TTCACTGGTTGTGTATCTGAAATGCCAAAAGTGGTACTACTTGACCAGGT
GTTATTCTGTAAACTCAGCTACTATGGATCCAGCTGTGTGGTGCAACATT
TAGGATTCTATCAATGATACCAACAATTTTCCAATGGAAGAGAAACACCC
CATACAGCAGggtttcttccggtgaggcgatgtattggtgatggacaatg
cagctgtaaatacagggagagacaatgttgtacgacaggactatttgtgg
gacaattatgctgtattccgtttgttcttaccagcacaaacaccagagtg
gaatcttgttgaGTTGCCTGGTTAGATGACAGAAAGTTATCCTCTAAAAT
CATGTGGAGATGTAGGTGAGAATGTAACTGCTTTCCCAGCAATTTAAATC
TTATCTACAAACACACATGATAAAGCATTCCAATTCTAAGTGCACAGTGG
TTCGGTTCAAAAGGAAATCATGCCATGAATGAATTTATGCTATCATAGAA
TGTGAGTTCGTAGCAGCTTAGATAAATAGTAATTTTTACGCAGAAAACAA
TCAAGTTGCCGTGTGAAGTAGCTAAATACACAGATGTAAAATGTGGCCCA
AATCTCAACTCCATCTTTTCTTTATTGTGGCCTTATGGCAGTCACATGAA
AGTCTACTCCAGACTGTCTCAGTGGTTTGGCTGTAAACTGGTAGTCTGAT
AAAGCACTGTGACAATTCCCAAATAGAAACTCCTGAGCTGGATTGATAGT
TTCATGCATAGGATGAGAAGGTTGATTCATATGAAGCATAAATGTTGTTG
TATCATGAAGATGATAATGACCGTTTACCAGACCAGAAGGAGAATGTGGG
AGTTGAGAGAGTGCTGTTTACACTAAAGGTATGCCTCCAAAACCACCAAG
AGCATTGCGTGAATTTCACATGTTCTTATGATCATGATGTCCTGGATACC
TGACAGGATAACTATGCCATGATTATTGACGTGGAGACCTCTCTGTCAAC
CAGTAGGGAAATGATCAAAATATCTGTGAGAATGATGTGTGTCCTGATCA
ATAGTTTCACCGAAATCGTCATAATAATGAGTTTTTGGATGAGTGTAGCC
AAAGTGATCATGGTTGTGTCTAGCAATCATTTTTCTAGGTATACGACTGT
GTCCATCCCCAATGCCACATTATCCATCCTGGTATTATTTTTGAAAGAAT
TGAGTAAAACAATTGTGGCATAATATTTGCAAAAATAGAAAGTACTGACT
CGCGATCTCCCTCATGTCTTCTGCATTGAACATTCCATTCCTGACAGCAC
CAATGCCAGTCATCAATTGTAGACTCTCTTTGACTTCTCACCCCTCTGCC
ACTTTTCTTCTTTCTTATTTTCAGATGTATGCATCTTCTCCTCCTTTTCA
ATCTCAATGGATTGCCATTTCTTATCAAGTTCAGTCTCCTTTTTTGCACC
AAGAAACTTGAATTCACTGACATAGTCCTTTCTACAAACTCTGTTCTTTT
TAAACATCCAAACATCAAGAGGTACATCCTTCAATTTTTCAATATCAGCT
TTGAGATTGTGAATGTCAGTTGTTATCTCCTGAACTTTCACCCTCTCAAC
CTTCAACTCCAACAAAGCAGTCTTCATCTTAACCTTGGTGTTCTCATGAG
CAGCATCCTTCCTTACCTAAGCTACCTAGTGACTTGCATACTTCTTGATC
ATGGTTTTCTCATAATCGGACTAACTTTTTGTAGTATTTTGGCATGCACT
TGTTCCTTAGAGTCCAGTTTTTTTTTGAAGTTaattctacacaacttgtg
ttgaacaagaattaggtgaaaagtttctcgaaaagcacaattatttgtaa
aaatgcataattatgccttaaatgcataattatgccttaaatgcataatt
atgaccagacagggcatacctgaacatggtttcttatgctggcataattc
ggcataattatgccttttttatgcccgaaaAAGGGGTAATTTTcctttga
aattaactgtatttttttgcgatgtagaaacgttggcgaaaatgtttttg
gtcctcaccatcttgcttccaatggcctactagaaatcctcttaaactga
atacaaaaaatatttcttgaaacatccatataaactgggctttttccgcc
tgctcccaggaaaatataccagattatgccaatccattctctACCAGGTC
AAGGAACTTTGACATCAGATTCAGGGTCACTatcatagaaatctgtcgca
acattgtatgagagaatcattaggccaagcagtagatgttggatggcagt
ttgcaattatcggggatgacaatgtgaagggaagtgctgggagttgtcta
agtctagtattgctgacttagtttatggtttttttgtagagatgctgttg
gggcgatggcctgacgtaggatattggtgtgttgggtgagtttggcacta
tctatcaaagaaagctgattgtcaaaactctggttggtttctgatctacg
gtcaaaaaatggtcctcaggcaggagacatggtcgaaaaacggtcttggt
ggccttggtggaacagttttgaagattttagatctcctctggtggacaat
attttttcttcataggggcgtctattgaaaaaaggggggtgtAAGTCATG
AAAAAAGGGGGGTGTCAGTCAAATCGGGGAAAAATCTTGTAATCGGTGGG
CTCTTTGGCCCATTCTTactgtcacatgtacacattcacaaacttcatcc
agtttttgcataatctcgtgtttgtgttggtttttgttctcaccgtcctt
atggcaaaacgtacacgtgcaaatgaagttccgttgaagtcaagtcaaag
atttgatgaggattcattaagatacctctgaagggggtcgtccgtgctac
gtgtttttaatatctgataagtaggaataagatactttcaacaacattgt
tttttgtaaaaatgcaaagggacttaacacaatattttatttctcatggt
tcgtgttcgtgaacccttattcaccgtccttatgactgctcatacaccta
caccgaaatgaacttcattctagggtgagctcggattttacacaagaatg
aagttcgttttcgggtggattttgcgctcataacctgatatcacgaactt
gaccttcaagttcgtgtgacaatacgcactcataaggacatcgatttgcg
gatacggacataaacatctataaaatgtaagtttgggtacgtgcatgggc
cacATTAAGGATGGGCCTTATGAACCGAGATATATGGTAGGTATGTCTCT
ACAATACACCTAAAATTTAGCAATTCTCTGTCCCTGTAGACAGTGAGTGG
GGAGCATCTCCAAAACATATCAagaatttttcttcaaaaatcgtagttta
ttacgatctgagatttgattatgttcttctccagtgagacgttttttcac
tattgactattttaggttcaatcatacagactgcctggaattacctgtaa
ataaattattttcgtgtttgaaaagcattggtagtcacaaaatataaatt
caatgtaatgcatcaccaacaattaaggggtttgattgcgattgactagg
ccttcacgatcacaatcattttaatagaaaaaccaatcatgagcctgatc
ctggaccatattggtcaaacgggctgttctgcaatcactcccaagttctT
TGAGctgctccatgaccagtctagtcaatttatgcttggcaacgacctcc
tacaatatttgggctgttgcgaattcaaaaaagactgcttgcacgggact
cctcctcatcctgtgaatcaaacttgggcaatattcctcaatcttgcaaa
aatgtttggatatgtactttacctcacactacaactattcattccacata
aaaaaccaatcacgatctttttaatagaaaatgcaatcacgagtctgatc
ctggaccatattggtcaaacgggctgttctgcaatcactcccaagttctT
TGAGTtgctccgtgaccagtctagtcaatttatgcttggcgatgacctca
tacaatatttgggctgttgcgaattcaaaacagactgcttgcatgggact
cctcctcatcctgtgaatcaaacttgggcaatattcctcaatcttgcaaa
aatgttaggatatgtactttacctcacactacaactattcattccacata
aaaaaccaatcacgatctttttaataagaaaagcaatcataagcctgatc
cgggaccatattggtcaaacgggctgttccgcaatcactcccaagttctT
TGAGctgctccatgaccagtctagtcaatttatgcttggcgatgacctca
tacaatatttgggctgttgcaaattcaaaacagactgcttgcatgggact
cctcctcatcctgtgaatcaaacttgggcaatattcctcaatcttgcaaa
aatgttgggataggtactttgcctcacactacaactattcattccacata
aagacctatgcctgtcttggaacctggtgaaactccagctgccacctcgc
caaaatcgaccaaaatgacttgaaacttgagttaacttgagggacgagaa
cttcaaggggatcacgtggtaattttaatcgaactcttcccttcatggga
tcaggagtactggtttcaggccttaataggcttagaattagctagggagt
catctagagaccctagtacctttttctatatgtaccacctactagggtaa
cttttataccGAGTCCTTTGAGTTACTatcaagtgctgtgattgtaaaat
gggttctctagtttAatgccaatcagaatgataagtttttatctctatct
ctagtccagttctagcctagttttaatgtctagtctagttggacataaac
tagtaatttgagtttttccttctatattcttatttattgtggcctacagt
acatctttcccgcaactttcaagttactttctcattttccccggtttcaa
cgttagtcgtgtttccgtccgatcatgcatcctggccaaaatgccagtaa
catgggagaaaccatggagtgtggattaattttggcggccaatacgacaa
actacctgcaacggacatggtgggtggtgatatgtctctagggctgattt
tcgttaggaatttatcagtgatgtcaacggggctgtatgacctctccttc
cagtagattctgaaaaagtcaaaatctttagtccagatctggactagata
ttattgttagtccagatctggactagtgttctgattggcgtTAAGGCAGT
GTCCATTGCAAATATTATTTTTTCCCACTTTTCCACTGGAATAGAAGGGG
GGtgacctaagccgttttgatgtagtttttactatgtagtaaacgggtag
atacatgttgttgaaagattttaattatgagagttacactactgaaatag
gtattgcatggtacactaggtaatccatgcatgaccaagcacaggtgatc
ctgttagagattggaggtaatttagggcagttccatgactgttcctgcca
acaggaactgtcccatgagaaggtttctgagaaagaaatcctctctcgga
tattttggctaagaaacacctataatgtatatgggtgtttcccaagaaag
aaattgtcttttggatattatttctcagaagcaatatgttatgactattg
tacttccttagtgttgcagaaagggaagaggacaattggaggttccaggt
ggaacctctttgggtttaccagttaaggtagataattggcctaagtcact
tgcccccacgattggagaattattgtggcttgcggaaaagtaaaacctct
gtgaggaaaaaatccgattacgtgccatacttgcagaaaaaccttttttg
ccaaggttgaaaacgtgcaagctgcctgtgatgctttgtacctacatatt
attttatgtagtatatgaagtgtaatttcttgtggagacgtagatttgtc
atggcttatgataaagctggtttgtttgtactctcctaagtcaaacttat
attctgacttacttccacgtgtaaccctgattgtcttattgtatactgtc
tgtgatagtccaattagcactggtgtaccgactgaatatttgtgcggggt
aaaagacctttgtttacaaaagcattgctttccacggaccatatgaccat
aaattgatgaggataattttgggtcggtttggtattggttggtgtctcct
attgattttgtctgtttgtgcaaaagtggaatgccaaacaacaattccac
cttatgattgctacactacatttaggcaataggcactgcatagtaggtat
gagtgaatggtacctcagtgtttgtttaggtaaacattgtgccactagaa
gctgccgacaagaccatgattggtacagcaggccaagcatctccacgatt
tggttgatgttgaactctagatagttattcactttttgggttttgatttt
tgaagactctggttgacttacactgggaagccaaatgacatgcatatggt
ccgaaagtgtagtgttgaaactgttaattgtcactatgtgtgtacaatgt
ggatattgaaccaggtctaggtacgaaggtgctgatagtacagatattct
gtttgttatcttctgcaatcttttgtgttggtatattgtccttctatttg
ctctataacccctatgtatccatgggaatagttgcccaaagggtgagcta
ccggcaagtgaaaaatgtctcatacttaatgtattgactataatcattgg
aaggtccaagcgtcaacgtctatgtctttttgtaccatgaagagtacgga
ttcattgtttatgatatccttatgtattttgtagcaatgatccttggggg
aggtctgtacatgtataactcttttgttggtggtaatgacattgcaacat
aactaaatgtgcatgtgcgtacctatttttatattttgaaagacagttgt
tgactataatcttatggtttatcgaaccatattgtgacttcacagcaagc
atcatggagaagtgaactttccgtgatatgttgaataggtaatagttgtg
tttctctttggatttgtctaagctagtgaagaaatactacatttttgtgt
ataggttgcatttgttttgcattgcatgccaacaaggtgctacatgtctc
tcagtagagattttcatatttgacttatcctttgtgtgagatggtattcc
tgtttaactaggaatactcacaattctgtgtgctgtggttttacaagaac
aaaggttgtggatccgttttgttcttgtgctcatatgatgatgaggcttg
ttttatggtttgttgtgcaacacgcatgtgcactacctatggtcatcccg
ttgtctttagcaaaaagacccacgtgttttggtgactctatgagtccttc
ctcatggataccatatgtgttctccatggataattctgaaggtaaaccat
cTgcaagacaggcaactcgaaaaaaaaacgaacattttggcgataaaagt
tgaagacactagcgacttgcgtgactgaaacttacgacatgtgacgactc
ggacaccgaaagtgacgacttacgaccacttgactagcgctgagtcatta
tttatacgaacttacgaccgtgttactacctcgaaagtcatcagtgacga
ccctgttacaacaaccaaagtcgtcagtgacgaccatgttacgacatcca
aagtcgttgtgacgacccggttacgatatccaaagtcatcagttagtcgt
aagtacaacagccaaagtcgtgaggttacgaccatgttactacctccagG
TGACTACTCGTGACTACCTGTTTAACAGTATCgtagtgctgtcgcgttac
atcggctgccgtaaaaaacatacaaaattgtacgtaccataaaaaaaata
aaattgcgttgctacttttctacaccatgacgatttccgctgccgctgtg
gcaacacctcgatcatggcgaataccgttgcaacacccgatccgccacaa
ttgccctcaccgcaacatcacccacaaccatcctcccacttggtttggtc
tgattcgctgaattgccagagaaattgcaccgtttctacaatgcaatttt
tgatacacgttgaccatcatgcatataagtgggaaagttgggattttggt
gaaggtaagttcattttttaatcaaatcccctgccaatattccctgtaaa
tcattaacttagtttccataatgcactttctgttgtggccgcctcggtgg
gctacattgcttgcctatttctttcatggtgatacttcaccatgcatata
aaagactcaacaatcaaccgcaatactttgcaatttgattgggtcgagcc
agcatgggaggttcttgctgctagaattgattttgtggttgcgctaagat
gggtgttagaatagatatctgtcatttgttgaggaaatgagagtaggaga
gtggctgacatgggtgtggctggacgacgggacaaaactttttcatgcta
ccaagcaaagagtctttttcactacaaaaatgaatcaatagaagagcagc
aattaaataatatattttaacaaaagattatattgaaattatagctttaa
acataatattttcactggttGTCATTAATAGGActccttctgcacctctg
ctgtgtctcatctgagcaagcagtggatcccgcaatcattacttttgtct
tttcccaaataactcattcctgccgccttccttcagcttggctagctcag
ctcactcattggcagtgatgaatgcatattgttccccttccccattgttc
tcaaattttctgcagcaacaaaatccttctcgcccttttcctacacagtg
tttaagaaagcactccctattgctgctccaaaggcacaagcaccaccgcc
aaaaacgtaaccccgcttgattgagaggcagatagggaatataatcaaag
aagcaaggagaagagggacgagttgaaacgaaagttggaggaggcagacg
actcacctaataattcgtctatcatgtctatgtcaccccctgctgacgtt
cttgtgtcacaggacagctcatgacagcacggaggaagccgaaggagaag
aagacaacacaattcatgaggcggcgatgtaggttaataaaataagtcaa
attgtcttccaaacaacttactattatcaaaaacggtgaattctcgtcac
gtcgtgttgtgccaaaaaatgtaacaaaattggcatggtggtggagggat
tcgttctcccacaataccatgaatttaggcgatcgcgccggggatatcgt
tgtcgcggatataaccgtggattgtgtggtggcggaagttaattatctgc
aatggtttttgcgtggtaggcgaaattctgatggtgccgccgaaatcgtc
attgtgggtgagtgttgatgcagcatgtgatgtttttttacttgatacct
actagtaaaaaatgtcacgcgtcattactacacttgaactCGTACCGcag
caacctcctgagtcgtactaccaccaaagtcgtaagttacgacaagttac
tacctcaaaagttgttagttacgacaagttactacctcgaaagtcgtcag
tgacgaccatgttacgacagccaaagtcgtcgttacaaccccgctacgac
aaccaaagtcgtccgtgacgaccctgttacgacagccaaagtcgttagtg
acgaactgtttacgaccgtttgtcgtccgttcgaggataactgacgactc
gaacggtccaactgacgacaactgacgacccgaataactttgtcgtgaca
gactcacaaagatttttttgctaaaaagaagatatttttagctagttgcc
tgtcTTGcagaagttctcaccagagaatcaagtactagtcatcaagtctc
agtgagaccattatctagtaagacacagttctgttgattccaataatgtt
aatcatggtcaaggattcaatttcttttattctgtgtttatgcactctaa
tttcagcaagctgtactagaatgcgagcatacccaacctgagttggtgat
gctctagacttgttgtggtaacaaatgtctaacatataagtgtctctctt
ttgtgtatggtgtacctcctcctctacaattcaagttgtgagtgaggtga
gacaatcatgttgtcttgcctaaggttcccccatgtaatggaccacccag
tagcatgtgagttccctgtacgggcgaatgtttagcaagtttttatcggc
ttgtaagcatggtgcctttgccatgagaagactttgggtctgttattaag
cccttgcgtctttgtgtagagatgttgtgtattggtttgtcatgcaaacc
tttactcgctgcttggtaagtccatcttaaccttgtttaaggtggtctct
caaactagccattggagaatatcatattactccaaatgagttctattgag
aacagtatggccatcattgactccattgaatgtgcttgcgaggcacatgg
aaaacccatgattgttattgctagctctgattaggtataaccttcttcag
tttttctaggcacgaatgggtttcagatgcatcagtatctagtctatgat
ttgttgaattttcatgaagtcttatggtgtttgcagagttgaacatagca
acatctacagtactgtaaggattctttgagtttagacagttttccgaact
ttttgtctattttcacttattttaagaaccactttttgagtacagtaatt
tatgtttgtttgggtgttctgttcttgtacagccagttctgatgacgtct
gtcaatgaaaccctccagttgccaaggaaaattggccttgttgttcttac
ttgacttttggactggttgtactctgtctttagaggctgtaaaccaacct
cttcggaaaaatagaggtaaacaggcacgttcttccaacacaccaaaatt
tcatcaaactgtttcttttgtcatgagaaacctcagtaatgtgtatgaaa
ttgagtttttagtgtaagtgggtgtctttttgttttgttttgacacaacc
tggaaggtctgctagtttactcaaccccctgaggagtatttcacaggagt
ggttagctctgtgattaggagtattattgctcaagaagagtcctgcgcat
aaatggttagctacgtgcttggtatgttgtgtccaggttttgtttcaact
ctggttcacagattttcgcagactttgcatcaattatcactagcaaggta
aaattgatcttaacatattttatgttgttatttgttcgaaaatctagaac
aattctaactcagtccttgcatttgtcaaagactgaggtcatatgctggc
ttagtcactctgggtaacatgtactcagaagagtgtgttttgacaggaat
ttactgcttgtgcaataaaaaaacatcgtgtgactttgcccttccttttg
agtaggaagaacccatcctgcgtgcatcaagagtttgacacctgcctagc
caggtaaggaaaacatacgtgtgttcctaattttggaacatgggggaagc
ttggaataacgtccttcttgctttcactgttactatagcaacaccgtgtc
aagggttcgaaacccaacatggtttgatttccagttgctttttttgttac
cttttcttgtgaatagtgcaacatggcacacgtgtacgtgtctctacgtg
ggagaagagttcatctcctagagaaaccaattcctgatgccagaagatat
cttggcatttttgttttatttttacatgtagcaaggtatttgaatatcag
gttattttaacgtgacagtagaatttggattaagatttttctctaacgag
ctctttaatttaaaattaaataattccgaatttatatgttcgggctctac
attctattttcctcaaaccagaggatgcgcagtggctattcacaagccaa
ctagcttttctttcctttttgccaagctcggtagcttatatgcatgaaag
agataccacatgagaggaattctcatctttgtggacttttctcacttttt
tgcttggatttctgaaagaaattgcgtgttttcctgacaaaaaccgctaa
aagtacgcagcattcttgaacaaatcggaaatttgcgagaattttgttga
gagtatttctggggcacgacacatagtcgttttatgggtctgtcttgcgc
ccccatgcgttccaggacttggagatgttactccacgtcactctgatgtc
tgaccgggatgcggcaatataatgcgctcctatgcccatttacggagtag
aacaagttctctcctaggctggtccttggtgatcaagggctgagccgtat
gattctaggactcactatttgtggtggtttttttgagatcctgggcgcgc
gggctgcgcaactacacgattcatcaaatgggctgtgccgtgatgcgctc
ccatgtaaatggggctggtccgcgatcgtgggacaaagtcctgcgcgatt
tcattttcctttgaggtgatcgctcagcgaaccttgaaaccttgagtccc
gagcccaacctgtgcccgtgcagtgttgcatctatactcccaccgccacc
atgcaaacaaacaagggaactggatccttggagtacccaacccttcaaaa
acaagaacttcctgggggatcgcgagtctttcaaatgacccaaacctctc
gggggtcacgagcaagatttttaggccttagaggccatatgattcttcat
agggtcagtttctgcccaagaagatcttttattgtactgccctaaggcta
taagtacttagtactccgtggtgtcactgcatctgcacgtgatcacaggt
atggactaattttaagtctaatcgtgtttttaggtctaaaaatagactac
acacatactgctctttcggaaaaatataaaccgaggcatttatgtttatt
gcctcctcattcattgaggggctgttacgagttatatggcaagtaagctt
tagtgccacaagtgtgtataatacgtcactagtggtctttttttacggca
agtgcactatgtgctaaatgcgcgctctgctaacaaaagcggagtatacc
cgtgtcaagtgggatctactcctcgctgatgtacaggggaattctttttg
gctacgtgtttcaaaaaaacacgtgccggcctgtgagtgaactcacttca
actggctgagtacatgactcgggctcagctgtggctgttgctactcttgg
ggtcaggcagcacaagttgcgccatgtgtaacacaccaagtgtattgtac
agcttcgagcaacaagggacgacggacagacaaacctaccatggtcaaaa
catacagatattggatgatggatggtggaacgacggacagacgatctgat
ctggttgcacgaaggctatcaattgatagtgacctaagccgttttgatgt
agtttttactatgtagtaaacgggtagatacatgttgttgaaagatttta
attatgagagttacactactgaaataggtattgcatggtacagtaggtaa
tccatgcatcaccaagcacaggtgatcctgttagagattggaggtgaatt
agggcagttgcatgactgttccttttctcccaactgccaacaggaacggt
cccatgagaaggtttctgagaaagaaatcctctcttggatatttggctaa
gaaacacctataatgtatatgggtgtttcccaagaaagaaattgtctttt
ggatattgtttctcagaagcaatatgttatgactattgtacttcctttgt
gttgcagaaagggaagaggacaattggaggtcccaggtggaacctctttg
ggtttaccagttaaggtagataattggcctatgtcagggggggggatttc
agggtggccaccagtggtcatagcaaattgagtatgggtgacgcatttta
cttttacctcccattttttatattctctttttgcactccctcagtcttca
ctcatcacttctggtgcttcaacacatcaACCAACACGAGTCTGCCTCTT
GGCCCAACTTTGCATGGAATCCGCATCGACCAACACAAGTCTGCGTTTTG
GCCCAACTTTGCGTGGAGCCGTAAATTGTTAAATCATCTCGTTGACATCA
CAGAATAATATTAATTAAATAGAAACTAACTACATGGTGCGATTTCTAAC
GAGGGGGTATGCGTCACATACCCCGTGCTTGTGCTTGCTTTAATGTCTTA
TGACATGATCTCGTGTTGCAGTGCTTATGTTACTGTGGTGTGTTGAAAGC
TGTCGTGAATTGAGAATTtggagacaggacaagagtggaggaaggagggg
ttggaagtttttttcttcattctatgcctactctgacctggactcgattc
aaaaatttcccccccagcataccacagacagggagcaacttcccagtgga
aaaaaggatacatctataatggatcttgggtcttggaacctatggccaca
cttcacgcccattgaggcgctgattagagtcatggtagtgggcacttgct
cacagcttaattgtgccacttgcgtgtagaagcatttgtggtctttttat
gcttgtgcacataggcaacatgctcactctgctagatggaacggagtata
cccatgtcagctgggaacaaggcctcagtgatgtgtctgggtttatttat
atgactacatgttgaaggacatgtgtcacagcttgtgagtggaactcaca
actgtcacaacaacaggcagagtatgtaactcatgcacaggttcggtcta
tcaattgttagtgacctaagccgaaaagaaaaatggtgtaggtagaaaat
gctcgtgtagatatgtcatggatcaatgaggtgaaattatgagattattt
ctactactgaaatggtgctgctcttgaagcacaagcCCAGCATGCAAAAt
cctcaaatttacttgtaattaaattatttttatgcttgacattcattggt
catcactgtcttttcatatgtttgtaccttaaaatatatatatctaattt
tgcgctcgtgcacgccatgcgagcaaagctagcgcggcgagtgcttcaag
aaacaagacttcttccagtttgcaggcaccctctgctgctgaaaaatctt
gcagtggctTATGTAGGTAGGTTTAACCGTACGACCTGGTAACTCCCGTA
CAATACTATAGTGGTATGGTACTTTAGTCGGCGTAATTAAGAAATTTCTC
TTCAGGATTCTTTACATTCAAATATGAGAAAACGGTCTAAAACCAATTCC
AACGTAGCGAAATTTCTTGATTGGAACATACAAATAGAATTATTTGGAGA
AATTGTGTGGAAATCCTTCGTTGGCATGTATGGTAATTTGAATTGATCGG
TATCAGGGCTGATGGCGCGGGACCGAGACTCTCTCTTCGCAACGGTCGAC
GCTACTGCAATGATTTTATTCGAATTGTGCCAGTTTTAATGAAATAAATA
GAAACGCTCATCAGTCCGTCCAACTTGCTCCTCAGCTTTTCTAGCCGTCG
CTGTCAAGGTTAGGGTAGTTTTTGCATTGCACAAGTGAGTGTTGCTAGAT
GCAATTTAAGCAGGGCAACTGACAAGATGGCTTCTTCGTCCGCGTGTACT
TCAAAGGTGAGTTTCTCCTCAAGAATTGCATTGCTTCACTGTCGTCCCTG
ATCCGTGTCTCACCACTTTCCCCCCTCTTGACAGGTGACGCCGTCCATAG
CGCGATTTCGACAGCTCATCGCCGAAAAGAAACTGCAATGTTCCACTCCT
CCTTCCGAGGACCTCGCTGAGAGAGCTGACTCCATTTCAAACTCAAACAA
TGTCAACAACGAGAATGCCAACAACGAGAATCATCATCCCAATAACGCCA
GTCAACCAACCGCATCTCACACTCCAGCCAAATCAAAAGCACGCACGCTG
GGAAGCGCCCGAATTCGGAAACTCGCCGAATCGCCCTCGGAGGACAACGT
GGAATTGGAATCGTCCACGTGGGCCATGATGGGAAATCACCTAGACGAAA
CAATGGACGACGCGTCCTTTGCCTCAATGGAGTCGGCGCAGCTGACGTTC
CATACTTGTGATTTGGCCATCACTCCGGCGAATTTCAAGAATGCTCCAAG
TGACGACGACGAGTGGAGGGACGATGAAATTCGTGAGCTGTTGTTTAGTC
CTTTGTTCAAGGAGAAGCAAATGTTGAATGACGGTCCGATGGAGAATGCT
CCAGAGCATACAACAAAGAATGCCAACGCAAGTACGTCGTCTGGCTTGAA
TTTGAACGAAAAAGACGAGAACCAACCCAAGGGAGTAAAATGGGATCTGG
GCGACGGTGGAATGGAGACTCCCAAGAACAGCTTAGGACATACTGCTTTT
CGAAAATCGCCATGTGTCAAGGGAGAAATGACTCCGACAAAGGGGCAACA
TGAACGTCCGGATGCACTCAACGAGAGCGTGGTGATTAGTGATGATGAAG
AGGAAGATTTTGTTTCAGAGGAGGTGCACGGCGATTTGTTTCATTCCGAT
GCTAATAACTCGAATCAAAATGAAGGCTTCGAAGATGTGGGTGGGAGTAT
TGATTCGCCTCCCTCTATTCGACCGAGTCGAGCTTTTGAGGAAGATAGCT
CCGAGGAAACAGTGACTGATGATGCAGAGGATCATGACATTGTTGGTGTC
TCTGGGATGGCGCCCACGGTTCTGGACAGTCACGCAGCTTCCACTAATAC
GTCACCCACAAAGGCGAATTTACGTGAGCGCCTCAAATTTCTCGCCACAG
AAGTGCGTTTCGCCGATCAAACTTGTGTCGAATTGTCAGAGAAATTGAAA
AACGAAAAGAGCAAGACCGGACGTTACGAACACGATCTTGGCCATGCCAA
GGAAGAGAACAATCGTCTTTTAAAGCAACATGAATCGATTATACAGGAGA
ACGCCAAATTGAAAGCAATGTTCCAGGCGCAAAAGGAACAGACTTCTTTG
CAGTTGGAGGAATATCGAGCTCAGATTGCCAATTTGGAGGCGAGTAATCG
CTCTCATCTTAGTGATTGGGAATGTCGGTACCAATCTCATTTGAAAAATA
CCGAGAATCAAATAAATGCTCTCAATGAAAGGCTCGCTCAAAGTCTAGCT
GTCAATTCGACCCTACAAACCAAATTGGACAAATGGGAATCGAAGCTGAC
GAGTGATCAGTCCTCCCAAGACATAATCTCCGCTCTGAAAGAACGTGCCG
AATCCGCAGAGTCGTCGGCATCCAAAGCAGATGCCACAATTCAAGCCATG
CAAGCTCGAATATATGATTTGCAAGGGCTGTGTGATCAAAAGCAAAACAC
CATCCAGAGGGAAAGGAACGAGCGAGAAATGGTGGAGATAGATCGTGACA
ATTTGTTGAAGCAATGTGAAGAGTTACACCAACAGCTTACCGACTGGCAT
CATAGTGCTCTAGATACTTCGGGGGAACTTTATTTTAATGATGATGGGAG
CGCACTTCAGGATTTTATTGATGAGTTGAAGTTCACACCTGTCAAGGGAG
TGGGTTACGAAGCTGATGCTGACCACAGAACACCCACATCAAACTTACTT
GCTCGCACTCTTCGCTCTGAACTGAAGAGGCGTAATGATGCCTTGAACCA
GCTCGAAGTTGCTGAGCTCGAAGTTGAGAAACTGGAGAATGCCCTGTCGG
AGTTGAGGATGGATTTTGAAGAAGTTAAGGCTAACAACGAATTGATGGAG
GAGGAATTGCAGGAGAAGTGTCTTTGCATCAAAGAGCTGAACGAGGAATT
GTCTCGAAAGGATGCAAAAATTTCCGTGTTAATGGAAGAAATTGATTTGA
TCGGCACTGAATCAGTCGTTTCTCTTGATGGGATCATGGGATCATCATCC
AATAGCAATCAAGGAATCACCACGAAAGAAATGCAACATACGATTGAAGA
TCTAGAGGATCGCCTTCAAGTCACGGAAGTGGCAATGGAATCGACCGAAG
ACGAATTGCTTTTCACCCGAAGAAAGTTGCATGAGACTGAGACACTTTCA
GATGAGATTGCAGGACAGCTTGAAAGTGCCGAACAAGAGCTGGCTGATGC
CAAACATCAAATTTTGGAGTACGATGATCAGTATGACTCATTGAAGAACG
AGCTCAATGAGGTCATTAAAGAACTCCAAGAGACTAAGGACTTTAGCGAG
TTTCAAACTCGTACTGTTGACGCCATGAAAACGCAATGCGCTAACAATGA
GAAACGCATCAAAGAGTTCAGCATTCAGTTGAAGTCTTCTCTCCAGGCCC
TTGTGAAGGTCGAAAAGATATTGCGAACTTACGAAGACTCGGATGATTTG
GCCAAGAAGAAGCTCGGTGAACAAAGCCGAAAAATAACTCGTCTCGAGGA
TACGATCAAAGGGATCAAAGATTATTTGTCAACTAGGGATTCAGAGTCTT
CGTCTTCCGAGACCCCCATGACTCATTTGCTTGCCCAATCTCCCATGACA
AATCTGTCTTCTGTCTGGACTACAACTCCAGAGAGTGCACTGAGTGGAGA
CAGCTTCTACCTCGAGAAACTCAGCGAGCTCCGTAGCGAATTGTCTTCAG
CCCAAGATCGTTGTTGCCAGATCGAGAAGGAAAGAGACGACGTCAGCAAC
GAACTCAAGAGGGCCCTTCAATGCGTGCAGGAGTATCGTGACGAAATTTC
CAACCAAGAACACGAACATGCTGAAGAGACACGCTCCCTCAGAAGCCAAG
TTGAGAACACGCTGGCTCAAAAAGAGGAACTAGTTCGAAAATGCCAGCAG
TTGGAAACTAAGGTTTCAACCATTTCCAACGAGCTAACTAAGCAGACAAT
TCAAAACAACACCTCTGCACGCGGTATTGCTGCTGCTCAAAATGAAGCAT
CACGCCAAATGGCTGTTGTTCTGAGAAACAACGCAGAAGCACTGAAGGAA
AACGAAAGCCTACGTCTCGACCTTAATTCTCTTAAGTTAGAGCTTGAAAA
TGTGAATTCACTTCTGAAGGCATGCAACGCAGAGTGCGAAGGTTCTCACA
AAGAGGTAAAGGCGGCAAGGGCTGCGTTTGAATGCTTACAGGCCGAATCT
TTGTTGACAAAGACTAACTTGATAAACATCGAGGAAAATTGCTCTAAGCT
AAAGAATTCTTTGGCTCACAAAGAAGAGGAGTTGAAAACTATCACGCGAA
GACTTACGGAGGTAAATGAATTACTTGAGTGCGAGCGTACTAAATTCGCA
GAAACTAAACAGTTGCTAGAAGCCCGTTTCCAAGAGGAGATGAAGCGCCA
GAAGGCGACAATAGATGATTTGGAATTCCAAATTACAGAGACTGAAGAAC
TTCGCAAGGCTTCCGATGAATCGTTTCAGAATGCATCCGATCGTATCAAA
GTGCTCGAGAGTATGATGCAGACCAAAGATCACGAATGTGAACTTCTAAA
AGCTGAATGTAGTGACTTGACAGCACTTCTACAGAAAAAAAGTGGCGAAT
TGACCAATTTAGAGAATAATTTGGCGGGCGCAGAGGAAGAATTAAATGAA
GCACAAACCACAATGCATGATCAGCTGCAGAGAATTGAACAGTTGAACGC
CAAAGTGGAAGAGAGCAAACTGTGTATGGGTGCGTACGAGGAATCTCTGG
TAAACTACGAGCGTCAAGTGCATTGCTTACAGAATGAAAACTCCAACCTC
GAGCGTGAGTTACAGGATTGTCTTCACGGTCATCAATCCATAATGTTTGA
GAAGGAAAATCAAATCAACAAGTTAAAAGAAGCTTTATGTAACCGACAGA
ACTTGTTTGACGAGCAGCTTGCAAAGGCAAAGCAGGAACGGGACACTGCG
ACAGCTGATTTTGAGGCAATGGTCAAAATGCTGCAGACACAGCTTCATTC
AAAGGATGAGAATGTCGAGCAGACAAAGTCTCTCCTCGCGGAGAAGGAGC
GCCTTCTGATTGAAAAGGATAGCATAATCAACGAGTGCACAGCTGTTATA
TCTGATCTGAAGGCGGAAGTTCTCGAGCAAAATGAATCACAGAATAAGCT
AGAAGACGAAATGATTCGAAAGCAAGGGCAGATTGAAACACTTCAAAATA
GCTTGACCGAGGCTGAAGAAGAGGTCGCAAATGCTACAGGTAAACTTTAT
TCCTTGGAAATGACCTACGAAGATTTGGTCCAGAGCAAGGCTGCTGTCCA
ACGAGAGCTAGACTCAAGTTTGATGGATATTGAGAGACTGAAGATGCTTC
ACCAAGATGATCAATCTACGTCAAACTCTCTTATCAAGGATTTGAAAAGC
GAGATAGACAGTCTGTATTCCTATAAGATATCTGCACAGGATTCTGTTTC
GGCCCTGACAGAGGAAATGCGTGTTGCCAAGGAAAAGTTGTAAGTGTTAA
CTGTTTCACGTCTTGTTCACATATCCCGCCTATTATTCCTGAAACAGCAA
GTCTCTCCCACAACAACACCTCTAACAATAGAGAAAAAGCAGAAAAGAAA
CTCAAAGATGAACTGCAAACTAAAACAAAACAGCATAATGACATCAGTGA
ACTCTTGGTTAAGAATGCTTCCCTAACCAAGAAATGCGATATATTCAAGG
AGAAGATGAAGCAGCTCAATAACAAGGTCCGTGACTGGGAAGCAAGCTAC
AAGTTGCAGAACCAAGACCTAGTTGATTATGGGCGTGAAATTTCCCGTCT
GAACACTGAAAAGAACACACTGAAAGAGGAGCTTTTGGCAGTGCGTGGTG
TAAGTGTGAGTATTACTTCTGCTTGCCCTGAGCAACCACTATTCATTCCA
TAGTTCTCTCGTTTCCCACCTGTTCTCATGTCATTGATTCTTCTGTCAAA
TTTCCAGCTATCATGAATTCCAGTATCCAATATGTGTTAAGGCTGACTTA
ATGTGCGCGACTTGCTTTTGCTAATTATTCTTCATGTTTATGCAACGAAT
TGTCAGTCTTCGGAACGATACAAGTCAAAACTTAATCGCATCAACCAGGC
AGTGAACACCCCGGATGGGGCTAACTATCATCATCACCCAACCACTATTT
GAAACCCAGATTCTTGACTCCTTGTTCAAACTCAGGTTTCTTTTACTTCA
GTGTATGTGGTCTCTATAATTTGTAATACATCGACTTCATTGCATAAAGC
TAAGTTGAGTTATGTTTTTTAAGTGCCCCGGTCGATACAACAGGAGATGT
GGTTCAATGGGTAGTACCCGACCATGCATCATTGTTTGAATTAATATCCT
AGTGCTTCTCATGTTGACGACAGTGTACCTACATGAATCCTCTAGAAATT
CGAAAACAAGCCCCCAATTTTGGTTTTGCATCATTAGCCATCACATGAAT
GCCCTAGAGGCACAAGCAATATTTTCACAAGATAATTGTGCCAGACATTC
CAGGCTCATCTTCAATCACATAAAAAACACATACACAAATATGGATTCTC
TCTCAATAATGTTCGTTGGCAccagtcaaaaattaaaatgaatcactgaa
atgtcagttataatgccaatctttgacttgttgtgatggcacattgtgca
tgtatcacacagcataactgcaaattccttgagtaccctttgatgtatca
tataggaagaagttgttatgttagatctcctcaacactgtagcagccgta
atgattcattatagtctctcatagaatctagtatgttttgtatggagaca
atatgtcagttatttttcgaccattttcttacgcattaccaattttattg
ctagatgcacccaaaaaacaaccgacatatgtagtttcttttcttactca
gcgtagaattgttacataaatatgtaggagcaggtgcaaagatgttaatg
attcaaaatagtcataatgattcagtatgatttctgactggTAACTGTTT
TTAATCATTTGGggttcaggcatctaagcttattttttcgatgatatttg
attaggtaccataccttagagtaccataataactacttcctaacaattat
aatccatctatgtgtaaaaatattaagtaaagacaagaagctgcatgtgc
atgacttcacgaagacactcagagggcttgtgtcttgccagcagggtgag
cagtctatgcaccatagatacctacctacctcataataataaggtaccat
tctaacatcactcatttgcctggaatcatttgtgataggacacagtgtga
gcagaaataggagtaattattttcaTGGAGTGAAAACAACTACAGCCCCA
ATGGTAGTTCATAAACTCAAATCTTTCAAAAGAACTCATCGCATTCTTCA
TTCCCACACAGTACCTTCCATAATATAGATTGGTTTGCGCCACATtgaca
taggccaattatctactctacagtagtattgtaagggtaccttaaagata
cccttattttctcaggagatgctggacatccctcaatgcttcaaagtctt
gctaataagcaagaattgcttcactacccaaacataccatttgggacaga
atgctctatgtcattaactaatgacattggagccataccagatgtgtgta
gaacctacacaaacatctctttgtgtcattagcacaaaacacaccaattc
tgtgtagaaacctacatggtctctttttgccaaaatgaagcatgtttgct
tcatcatggtgtgttgatacttcacaattgtaactaaattaactcacaaa
atacaaaagctgaaaagtaatctccaagattttttatactttttggctta
ggtcgctattgatcaataacatactccagcaaatttttctggaccgtctg
tccatcgccgcactgtccttcgactgtccgttgtcgttgagctggctcat
gtcagtccaacatcgtcacgtctgtcttccaccagtcgggcatccagcat
ccatgtgtttgcccgtagagccatcgtctgtcaagcgccggtaagtagta
gcaccacgtctacgctacatgatcctgctgccaacaagattcatgcaaag
catgtctcctttgagaccgaaccaccacaaagctcctacaagaccctttt
tcttggaacaagtcttggatcggccctctcaagaatgtcttatgagaaga
tcatgcccattgagtttaaacaccaagaatgcgaatgcagaaggggtgat
gagaaagcccctatccgttatgtgccggaccgggacccagttcaagaagc
tttggacatcaagcccgagtccctcaagtgcacctttgcaaatgggccag
aaacccgagtcacggtttggtccggacatggtgccaacgagcagtttatt
ctgtatgtgaataaggcatatagtactgccaagaaaatgaggctaattcc
cacctgcgatgatgccaaaaaggcatatgacttgaaaaaggtgaatggaa
ggctgttctccgtgaattcaccaaggactccctcagtaagactgagaaag
agaaaaagaccgcagagtcactctccctaaatgctggaaagctcgcctta
aggacaaaaatgaccgacttgaccctagcagtttttcaactctacaccaa
ccttctcactgaggaggctcgtcagccatgggacttaattgtcaaggagc
agacggagtcaaatccctttcacaacatctttggagtcaaatggaagaag
tcaccgggaaaacatccgagtcatttaggaggtgccagttactccacctc
caattgtgtttcgcacatgacacaggcaagagtttgttattcttcatatg
caagtgcctcaagaagcccaacaaggttcgtattcatcaatttgtgcaac
gcgtgatgtagttgaagaattacgtggaagatctcccgtgtttgtactac
agcccaagcatgagtacaatgacacaacaggtctactctttcacggattc
agagctagcatgtcacatattgcgcatgtgcccgttgaagtggcaggatc
agtaccacttgctcgaacttctacgcggggtacttttgggcaggccgcat
gaaagtcttccaaagacaactgccctaagaaagcctatgccccggttttg
gcttgcatggagaaacgtgagaagtctctcaagaaagccaacaaaaaagg
catgaaacgttgccaacacgaggaaagccacggcgattccaactcctcct
gaagcattgggttgggtagtaccggggaaattgaaactagtagtaagcaa
attaaaactaaccatgagttagccaattacaccacccctggtccaataaa
aactaccagtaaccaacaattagaattaaataaaaaaaattaaattacgg
attatttgagtcccccgtctcgaacttatccactaactttaaagtaggtc
ccaactcagagagagaaagatatcctacatcaatcacacctgtctgagcc
atctatcccacaaaaatcaatggTTTATTTCACCACTGTAccatttcgtc
ccccgtaccccataattgtaccactaatactacctctgttttctgtgata
aAAAATGTTCTTCTAAGTTATTATCTAGAACAGCAGAGTTCAACTGCAGC
TTCACACATCCAGAACAGCAGAATTCAACTGCAAACTACACACTGAAATG
AACACAGATATTGAAACACAAACCACCATCATAATCCCCAAAtgccgccc
ctctttgcattgccataaaaccaccatcataatccccaaatgaagaatct
cctcacttcttgccccttcccttcttgccacccctctttgcattgccata
aaactcaGGTAGTTATCTAGAACAGCAGAGTTCAACTGCAGCTTCACACA
TCCCGAACAGCAGAATTCAACTGCAAACAACACACTGAAATGAACACAGA
TATTGAAACACAAACCACCATCATAATCCCCAAAtgccgcccctctttgc
attgccataaaaccaccatcataatccccaaatgaagaatctcctcactt
cttgccccGTACAAAGGAAAGCAATTTGTTAGATCAATGCAAAGAATCAC
ATACTAAACACGACTGGCCAACTCACTGCTGCTGCTGAAGTAGTACTGTG
GATCGTCCCCCTGCCTGAATTTGACAATGAAACTTGGTATGCGGCTAAAA
CACAACCTAAACTGAATCCCCTGCAGTTGGGATGGTGATTGGGGACGATT
TGGACGCGATATTAGACGAATGACACGGCATGATATATGGGGTACAAAAC
TAGACACGAGAGGAGAATTCACTGCTGCTGCTGAAGTAGTACTGTGGATC
GTCCCCCCGCCTGAATTTGACAATGAAACTTGGTATGCGGATAAAACACA
ATCTAAACTGAATCCCCTGCTGTTGGGATGGTGATTGGGGACGATTTGGA
CGTGATATTAGACGAATGACACGGCATGATATATGGGGTACAAAACTAGA
CACGAGAGGAGAACTCACTGCTGCTGCTGAAGTAGTACTGTGGATCGTCC
CCCGCCTGAATTTGACAATGAAACTTGGTATGCGGCTAAAACACAACCTA
AACTGAATCCCCTGCAGTTGGGATGGTGATTGGGGACGATTTGGACGCGA
TATTAGACGAATGACACGGCATGATATATGGGGTACAAAACTAGACACGA
GAGGAGAATTCACTGCTGCTGCTGAAGTAGTACTGTGGATCATCTCCCCG
CCTGAATTTGACAATGAAACTTGGTATGCGGCTAAAACACAACCTAAACT
GAATCCCCTGCAGTTGGGATGGTGATTGAGGGCGATTTGGACGCGATATT
AGACGAATGACACGGCATGATATATGGGTTACAAAACTACACACGAGAGG
AGAACTCACTGCTGCTGCTGAAGTAGTACTGTGGATCGTCCCCCCGCCTG
AATTTGACAATGAAACTTGGTATGTGGCTAAAACACAACCTAAACTGAAT
CCCCTGCAGTTGGGATGGTGATTGGGGGCGATTTGGATGCGATATTAGAC
GAATGGCATGGCATGATATACTAGACATGAGAGGGCAACTCACGCGACAG
GCCAACTCACTGCTGATGTTGTAGATCGTCCCTCCGCCTGAATTTGACAA
TGAAACTTGGTATGCAGCTAAAACACAACCtgttgaagaaacaatagttc
cggtggctagatggcggagataactccagcctgaggccaactggaatgct
atagttcggttatatacgaggcagcaattagttagtccgataaacttgat
aattactgaattatgcgacaaactaaaattgcagtcgcataattcattct
gcggttgctgcaatgTTTTCCGTATAGTAGTCATTTTTTCGTGGTACATG
ATAATAATCATTTTCGCGTGGCACGTGATAATAATCATTCTTACGTGGCA
CGCACAGATGGTTTTTTACACGTGTTTCGTGATTGACACGTGTTTCAGGC
CTAATGCGTGTCAAGTGTGATGTAGGCCCAATACGCTTCTCGGGTGATTC
CACGATTTTTGATGGCTTCGCGATTTGTGCCCAACTAGGTTCGGGCACTT
tcccaacacactcctgtgagactgacacgtcctttgtcgcgagggcaggc
tcagaaagcttctcagttttgtcagctagcttttgttggtgttctctcat
cagtctctccatgtcaacactgccaaaatcgtccttatcgcagttcatga
ttatgttacaaaatcttctgaactttgcacctccaagtggctttgcaaaa
aaatctcctatcatctcatcagtggggcagtacttcaccacaatctcacc
tctattctgacagtctgcaacaaagaagtagcgtatgttcatatgtcttg
ttcgcttgctgcttgacccacgaccattcttctccagcagtatggcactc
tgattatcttggtgaactacacttggcttcatggggtacccttgttcttc
taggaagaatcttgtccacaaaattgatggcatgttgtcgtgaaccgcca
ctacctcggcctccgttgagcttgttgtgttgatcttttgtttggttgaa
gatccattcatcatccctttcccaaaagtcatgaaagatcctgagtggct
ccgcatatcatcatgcactgcaaaagccccatcaatgtaccagtgattga
ggtcaagcctatcagcttccatggtgacacgcagaaactttgtcctcctg
atgtatttaatgacccgtgctagcttcttgtaatcgtcttggtctgggtc
tcgcactcttgtgcagagaaatgctatcgctgtttgcaagtctggtctcc
cacgtttgcatgcatatagcagttgtgcagtgacatgatggaacagagcg
gcctgctccttgcttagtttttctgcattgtctcgtgtcttgaagaggta
ctctgctgctggcgatagggctgtcccactcatgtcttcagggaggtctc
gaagcacctcgtcaagatagttttccatactgatgataaatttgccatct
tctgaaaaatccagagtcatccccaggtaatcatggatctttcctcgcct
cacagtcatcttcccaaccttttcgtattctcctttcagggactttataa
tttcatcaatcacagacgagtccctgtgggagatcttcaagtcatccaca
tgccatacaatggtacattgcttcccatttatggttttgttggcaatgca
ccagtcatatgggttgatggtgaaccccccggatcttcaagctctcggtg
agtttcttccagaacaacagtgctgcctttaatgttccatacagggccac
attccgcttacagtatatgagagcttgtcctcttctcttgtgcacgtatc
tgcggtacgtttctggtgatatttttgccagcagctctgccatgcgccca
tctagcaccacatgcacatccttgtcttcctttggagccttggcttgaag
aaaggcccctggaatatccagtgttgccacgtctctccgctcgtatgcgt
caatgatgcaggttagtatgagcccagcgagcgatgcagttggtgaggat
gtttcatgtttgggaatatatgctctttgtggcctcccatcggcacaccc
tcttcctttaacctcgccatctctcttctccttcaggtacatgaggtatc
tcagggctgcagcccgctcctcctgtgtcaattcaaaccagtgtttcggt
tggaacccttccatatcatgaatctgctgaagctctttttgtatggctgc
ttcaccacgttcttcaaaaacggtgagaccctttttccagcccatctgct
cagtgaggaacaggtactccgccagtatggtcacggcctcattcttgtta
gggtttgttccacccttttcatgtccaacatccccactatcatccagtcc
agctttccatcccagcgtttcggtgaggaatacccattcagcatcttctt
tgcttatgcactgttcctctatctccatgttgttaccaagttgaagtagc
ataatttgctcattgtcctcctcatcttcatccccaacggtgttgaacac
gtcatagttcttccgaggctgagcacgtaagttcatccgaattcctgggg
catgataggtacgttcctgctcctccatcactggctcattgtgcatttct
gtgttcacccctgtaattgtatccactcctggggtttctccctctacttc
cactcctgggatttcTCCCTCTTCTTCTGTGACTTGTGGTGTTGCGTTCA
CTCCTGGGCTTTCCGGTGTGATACTATCTTGGTCTTGATCATTGTAGCTG
TCTTCATTGTGGTTGCCTCCATTGTTGTCATCATCATAGACATTGTCATC
ATCTTCCGGATTGCATTCACTGTCGTCATTGCCGTGGTCAGCCAAATTGT
ATATACTGTTGTCATCCTCTGTATTGTCTGGGTTGAATGTGCTGTCATCA
CTGTCAGAACTGTCATCATTGGCCACTCCTGCGGGTGTGACGGCGTTGTC
AAGGGGATAGTCAGGATCGGGATCGGGATGCAAGCCGGCATAGAGAGCAT
CAAGATTTTCATTTCTGAGATTGGTGAAGGCAAGATGCTGATGGGCTTTA
GCACGACAAGCCAGCCGATGTACTTGATCAATGGCCTCTGTTGGCATAGG
CAGGGCAGTCCAGTCGCGGCGGTTGATCCGACGGCCAGTGTCCAATCGAA
TAAAGTAATAACCTCCTTGTGTATTTCCTGTGGGCCGGGTGGCAATGGCT
CCCACGGCGCGCGTGCCCATACTGTTGTCATGTTCCTCATGTGTCTGAAC
GTATTCTCCAAATTCTACCCGGCAATGTGCATTGAAATCGAGTTTACGAT
TGAGAATGAGCTCAGAAGGGCTCTGTGTCTGTGAGACACCACCTGGAATA
GGAAACATGTTGCACCAGAAGACCTGGGCATACACCAGTTCGACGATGAA
AACCGGAGGGACATGCTGGAACGGGAGAACATTGTACGCGGATCTCACTC
GTTCCTTGATAGTATGATTGTACCTCTCAATTTCAGGGACGTGCTCATCT
CTCATCTTGTGACACCACATTGACGACCGCACCAAGGCCAGCCATGTCTC
CTCGCATAGATTCAAACTGATTGTCGGCAAGAATGATGGTGACCCGAAAC
CCACGAACAGCATAAACACTAAGAACAACACGAAGATGATTTATGGTGGT
TTTGTTATTCAGGGCATCGAGCTTCCCAGCTGAACCAAACTTGATGTGTC
TGGAAATAGTCATTAAAAAAGGAATGTTGTTGACTTTCATGACATCAACA
GACAATGTCACATCTCGGTAATGTTGCATAATAGGCAGGGGAATGTTGTG
GGACTGTCCGCGGACTGGAAGTGGAGATCGACGAACTGTTTTCCCTTTTA
AACTTCCGATATCTGGGCCCCATATGAACTCCGCATTTCTCACGTCTTGT
GACGTCACGGGACAGTTCGGAATTAAATTGTGGTCGATGTATCTAATGAA
ATCTCATGTACTGGGACGACCGATGCGGAGTTGAATGGACCTGGCAAGTT
TTGCTTTGGAATAATCATAAGCAGAAAACTTAGATTTATTATCCTCTACC
GTGGTGACGAGCACAGATGAATTTTCATGTTGTTCCACAGTGTCAAAATA
ATATAATCTTCGTGGCGCCTCCCGAAATTTAAGTATCTTTCCCTCCTTGT
GCACATGGAAGCAGTTGTCTAGAGCGCTGTCAAACGTGACTCTAAATTTC
TCCTTCACATGGCTCAGAGACAGAATGTTGGCTATTCCTTCCGGGAAAAA
CCACACCCATCCGTATCCAGAAAGGTGTCCCTGCATGTTTGTTGTCATAA
CCCCGGCACTACATCTGATGTGCATAGTTGTGTTGGATGTTTTAATGTCT
GTCAGGAGATCCCTGTTGCTAAAAACATCAATGGTCGATTGACTGTCAAG
AAGTATCCATGTGTGTGGAATCTCGTTAGAACACGACTTCTGACCCGTCT
TCCTATGCTCAAAGTTTGAATGAATGAACATGAGCTCGTGTACAGTCtgt
ccaatttctccgaaagcaatgttgggactaacctcatcatccccgttggt
tgtgcttcctgcatcaatgtggaggagtgtcccattctcatgcctttgtg
caatacacttctcgataggatgattggtccgtccgcaccgagcacaagat
ggtccttgcggtaccttccgccttgattgaccagggtagttcctcgctca
ccactttcttcatcccccactgtgttgaaggacacacctagcctcatatt
gctgtgaccgtgtctgggccccttcttccatcccttcaatagggtgtaat
agtcatgcaaggactttggatacttgttctttctatccatgagatatgcg
cattcaaaatcttccactgcacttccaaattgctctgggtctgctcccat
gagcatgtggatcccaagcattcggtctctgccttcttccatgtagtcgg
tcttttggacatcagtgagagtcgaaggatccacacccttctcccgcgcg
atgacttcgacgaatcccaaatcatcatggatgtttgtgttcaacgtgtc
atttacttctttcagtgcgacgaatcgttcatagtattcctgaacactct
gttgtttctgttgtttgagattaatgaagtcccgctttgcatgccacatg
gtgaggatgggctcttgactgggcttatagctgaagttgacactttgtag
aatcttgtataactttatcaggtccttgtcctcgtttgcctttttgaagg
agggatcctctgccaggcttgacttgatgtcttcatcacactgaccgtag
tatatggaatacacctgtttcatttctctctcgatcttttcggttcttgt
cagccatctatcatacttctttccgtacttgatttcttccatctttgata
tagatccatctgcctcggcaacaatagtcggctcagggggcatcatggcc
atcattttctcgattgactctaacacaaatgggtcaaattgctgaccgac
gagtgctctaattctcgtgtcaactgtggcaaaattggcaatttggttgg
tcctattataccctgtttcaaacacgaatccagcaaggtctgggtgtgca
ccggtgaatcGCTCCTTCTTAATTTGCCTTCTGGCATGGATGTTGCCATG
GTTGTTCCCACCCCCAACCGGGCCTtcatttttgatgacgggtttttggt
ctccactggagacatggttgtcagtgcccatgatggcaaccgtggcaatt
cagtaattatgttgaagaaacaatagttccggtggctagatggtggagat
aactccagcctgaggccaactggaatgctatagtttggttatatacgaag
cagcaattagttagtctgataaacttgataattactgaattatgcgacaa
actaaaattgcagtcgcataattcattctgcggttgctgcgatgtttTCC
GTATAGTAGTCATTTTTTCGTGGTACGTGATAATAATCATTTTTGCGTGG
CACGTGATAATAATCATTCTTACGTGGCACGCGCAGATGGTTTTTTACAC
GTGTTTCGTGATTGACACGTGTTGCAGGCCTAATGCGTGTCAAGTGTGAT
GTAGGCCCAATACGCTTCTCGGGTGATTCCACGATTTTTGATGGCTTTGC
GATTTGTGCCCAACTAGGTTCGGGCACTTTCCCAACACAACCTAAACTGA
ATCCCCTGCGGTTGGGATGGTGATTGGGGGCGATTTGGACGCAATATTAG
ACGAATGGCACGGCATGATATACTAGACACAAGAGGGCAACTCACACGAC
AGGTCAACTCACTGCTGATGTTGTAGATCGTCCCTCAGCCTGAATTTGAC
AATGAAACTTGGTATGCGGCTACAACACAACCTAAACTGAACCCCCTGCG
GTTGGGATGGGTATTGGGGACGATTTGGACGCGATATTAGACAAATGGCA
CTGATGATGGGGGTGTATTGGTGACGAGCTTGGTATTGGTTGGATGGGAT
GACTATTGAATGAAATGGTTTGTTGGGGCTGCTGCTATGGTTAATAATGG
TACTGTTGAGCACTGTGGGCGCCTGTGCATTTTGGGTACCAGCATTTTTG
GAGAAGATACCATTTTTGACTGTTTTAATGAATTTGGAGGGATTTAGATG
TGTCTTATTGTGGTATGTTTTCTGTAGAAGCTACTAATTCACAAATCAAC
TTTCCAGTAAGTTTTTTCTTGGTTAATATTAATGAATCAATATTAGTATA
TTGGGGATCAAGAAAGTGCTGCCAACAGATCAAAATGGAACAGGATAGAA
TTGGGGTACACTGGGGTGCATGGTACGAAAGGGTACAATAAGAAGTATAA
TCaaatcaatggactcagtaacagcagtatcagctgtgcaacacttagcg
accgaaagtcagtcctccacaaaactcaaacacttgtccaggagttgcaa
aaacaacttcttgagagtattgttagacactggacactggttctgatggt
gacctcatgttaggaaccacccagcgtttcccctacttgaataggcaggt
gtcaaagtcttggcacacgttgaatggctgcttccaaaccaaaggaagag
acaaggttactttgaaatttccagagtactccaacagtaaggaatacaca
gtaaaacctgatgttgtcgagtatgatgggaaaaagatgactagacctca
tcttaggtgtaaaaccactaagaaagcttggaattgttctggattttcaa
acaaaggatattgccattgatgagatcatcttgccaatgagagacatcaa
cagtctttcaactagctctaagatcgaaaaagcttggtcagtaaaccaca
gcataattcatgaaccacgtaataccgaggaagccactcattgtgccgct
cacatcctagacgcaaaataagaaaaaacagacctccaatcagttgttga
caccaactgtcctcacctcagtttacaagaccaaaataagttgttggagg
tcctccctaaatacgaggacctctttgatggtacactaggtgattggaat
actcagcctgtgtccttcgaattgaaggaaggtaccaaaccatatctggc
agagcttacccagtaccacacttgctcaaagaaactctcatgaaaaagct
caaaagactatgcaacctgggggtactacattggcagcccacatctgaat
gggcttcaccatcgtttatagtgctgaagaaagatcagactgtacatttc
ataagtgattttagagaagtaaacaaaaggatagttagaaagccattccc
gttacctaaaattagtacagtcatgcaagagttagaagggttcactcttg
ccacagccctcgatttgaacatgagctactacaccattaggtcagatcca
gatgcatccaaaatctgcaccattatatttccatggggtaaatactctta
cctcaggttattacctatgggtattactgattctccggacatatttcaat
aaaaatgacagagctaattgccacccttgagtttgtaagagcttacattg
atgatctactatgtatcaccaagggaaccctggaagaccacctggctaaa
ttggaatttgtcctctccagactgcaagatgcgaacttaaaagtaacaaa
cttctgtgccattgaaacagaatatcttgggtacatcctctcacaagaca
gaattaaaccacagcccaagaaggtacagttgatacttgcactgtcaccg
cacaaaaatgtcaaagacctccgtagattccttggcatggtccaatacta
ttgagatctttgggcaagatgcagcgaaatgcttgccccactcaggagcc
ttgtagctgagtgtggtcataccaaataatccaaactcctcaaggttaag
aaaaaaccatggaaatagactgcggaacatcaaaaagcattcaatgatgt
gaaggccactattgcaaaaaatccaaactcctcaacgttaagaaaaaaac
atggatatggactgaggaacatcaaaaagcattcgatgacgtgaaggcca
ctatcacaaaagatgcgtccttggcctaccctgattactcaaaagggttt
gagatcatactgacggatccaagagacaacttggagccgtcactactcag
aacaaccagccaattgcatttttcaacagaaaactctgtctgtcaccata
aatacagcgtaaccaaaattgaatttctagccatagttgaaacactcaaa
gagttcaaaggaatgctgtggggccaacaaattgtagtctatacagacca
caaaaatctcatgcaagatgcgctaggtttatcctgtgacagggtttacc
attggtgcttattgctagaagaatatggtccggaaatcatgtacatcaaa
ggaatccacaacactgttgcggatgcgatttcacaccttgactttggtcc
aatagtgcatgtcaaggaaaactggataactttcaccaaatgctggtgcc
attacactatgcaagcagtagaggaaacatccccagttaaacactcagac
ctcatgaactttgtgtgtgctaaccgcagagaagagaatgcaatctaccc
cctgacagttagggaaattgccgcagctcattacacagataaaatgctgg
acaaactcagcctgctagaggcatacaaacttcagctggtggaaaatttt
caagtactgtgcaaagatggtaaacctgtcattccacaggaactacaatg
gcgggcagtaaagtggtaccaccactacctacagcatccatggacaaacc
gtctcaaagagactcttcgctctgtgatgtattggaaaCGAGTTagactg
agttatccctcccaccttgtaccgctgtgttgccaacaacaattggcagc
ggcgggtatattttgggggtgacttatcaaaaactggccatcttctacac
ttttatactcaccacacgtccatttttttccaattaaatagttgcaggcc
taccagtgaaatcgtcgaaactcagtccacagactgagtttggcattccg
ccttgaaccgccgtgttgccaacatcaattggcagcggtgggtatatttg
gggggtgagttgtcaaaaacttgccatcttctacactactatactcacca
cacgtccatttttttcaattaaatagttgcaggcctacaggcgaaatcgt
tgaaactcagtccacagactgagtttggcattccgccttgagccgtcatg
ttgccaacgtcaattggcagcggcgggtatatttggggggtgagttatca
aaaactcgccatcttctacactattatactcaccgcacgtccattttttt
tcaattaaatagttgcaggcctaccggtgaaatcgtcgaaactcagtcca
cagactgagtttggcattccgccttgaaccgccatgttgccaatgtcaat
tggcagtggcaggtatatttggggggtgagttatcaaaaactcgtcatct
tctacactattatactcacctcacgtccattttttttcaattaaatagtt
gcaggcctaccggtgaaatcgtcgaaactcagtccacagactgagtttgg
cattccgccttgagccgtcgtgttgccaacaacaattggcagcggcgggt
atatttggggggtgagttatcaaaaactcgtcatcttctacactattata
ctcaccacacgtccattattttcaattaaatagttgcaggcctaccggcg
aaatcatcgaaactcagtccacagactgagtttggcattccgccttgagc
cgtcgtgttgccaacaacaattggcagcggcgggtatatttggggggtaa
gttattatgaactcgttttgtttcacactattatactcaccacacatcca
ttattttcaattaaatagttgcaggcctaccggcgaaattgtcgaaactc
agcgccttgaaccgtaaatcggcagaggcatgtaaatatttacggtgagt
tattgaaatcaaactattttacaattgtttccatttcagcttagtttcaa
ttaaataattaattttcttctactttggtgatatggtccacagtatcgtt
tttcagcttggggctgaaatttttgcatgtgtgtcattttggtgggtgat
gtgttggggggctcctaaaatatgttaatgtagtatgtttaattatatta
gtggagataaattacacatactctattattgtagtccaacagtaggtagc
tctcccggtaaccctcctgtaatgttccggtagccctcccatacgctcca
gtaaccctccggtactctccggtagccttcccgtaaccttccggttaccc
tcccatacacttccggtatgccaccagtaaacatttttttagctactaag
taatgcagttatagccactacttagattgatatcaattctaagacttact
gaaaagtctgttttcctgtaaaaatgtaccaattcctatcgtacgtagaa
ataaatccgaaagctccttttggtctcgaatttccggtaacctcccagta
gactccggtaaccctcccatacactagtttaccggagggttacagaagtg
tgcagggaggttaccggaagataccattccgagggctccggtaacctccc
cgtacactcgagtgtacggggaggttaccggtgtttttcgtttgcagtgT
GTCATGACATTAGGGTTTTCCAAGGAGGCCTCGGTGACATGACATGTCGC
GACATGGCGACATGTCGTCCCCtagtagtacttagtagtagtaatagttc
gtagtagtagtaggtggtagttgtCTTAACAACATTAATTTGTTGCTTAG
AATAATCTAATAGTCATGAACTTACAGATTTAGGGGGCAGTtatatggag
ccccctgggtccgtcagatgaaaccaagttagttaggtgtttcgtctgac
tagacggatcgagggtatgttcaaaaacagacgtgaatataagataaaag
gtatcccattttgcttccgatctgaccggagatctttttaacaggagggg
tgacattgtgttgacgaaagtagatatactatagtatatttttcaccatc
catttcgtccgtccgcactaactgaagcctagttaaaggcaaaaatcaca
tactatggtatcttTGTCTATTTCTTGTCGTCCGTCAGGCAAATATAGGG
TTTGTACCGTGAAATTGCTACCATATGTAGATACTTTACCTTGGTATTGT
ACTGTGTACTTTGAGTGCCACGTCACTCAATGAACAGATTAGTACCTAGG
ACCAATCTCTAATAACAAGAATGGTCAAATTGGATGGCAAGAATTGCTAC
AAAGAGGTTGAATTGGTGCCTGGTGGGAAGTGGGACACTAAGAGCGTTTT
TTCTATACGATCAATGGGTGAAGTTGTGGAAGTTGATGGTGCATTAGATT
CCTCAGCTTTGATGGCTTGGTAGTATCATAGTTGTTAATAATGCAGTAGG
AGGCATTTGCCTACTATCTACAGCCTCCTGCCTCCTGCTATCTACAGATC
CTCCACCTACGTACCCTATTTACTCTCTCTACCTATAGAGtgacggatca
tttcatactatagtatatttgaaattgagcttgcgcacgtccgttttagg
ggggtttatatactatagtatattcaaaaaccccttcgtcaggcaaaaat
catactatggtgttagttagtaaaatttactagcatgtcacccctcctgt
tttaactaaacttacgaattaacatttgctatctatatatttaaagaaca
ctttgctcttcaggtgtgccaaggctctgtggtaaatgtagacattgtat
tacctctggacaggggtttttcctcttatgtctttttatcaatgcatgat
tttgtcttacgaaaccaagtttactagtgtaagaatgcaattttttttat
ttctctatgaaaccatgtttactggtggaagcatgcaatttttttatttc
tctaagactttttggtgatttcgtctgacgaaatgtgtttccgatttgaa
tttgtttttaaatctagtggataccttttcttggaaatggtgtcagttgg
atatctaactgacagctaactgacaaaaatgcttcgtctgacgaagtagt
ttgttttgtatgacaaacccagggggctccatatAACCGACCCCTTTAGG
TCTGTGCACTTTGTGTTCCCACACTTCTCTCCTAATTATGATTATGCTAC
ATCATCTCTCATTGTCATTTGTTGCAATGCTGTTCTCCCATAGTAACAGA
TAGTAGTAGTAACAGGgctatcactgttgtcttcataagtcatcatgtct
ttcatataacatgtggggacaagagagttgcaataatgtaatgaaaaata
ttagttgatgtgtcggtgataaaaaaggattaaacatacaaacagaaaaa
catctcacctttggagttggactggtggcttgttatgggtgttggcatgt
gggcactagtagagtcaggtcctaattcccactttgggtcaagatatacc
atggagggatgtaacaatttaattggaaaaagttggttgatgtgtctggg
ttagaaatggtggaaacaaaaaaaaaacagcagctcaccttgggagatgg
actggtgtctagctatggttgctgactagtgtttgctggtggaggcaggt
cctgattccctctgtaggtcaagttatcccaagtggggccaggagggatg
taacaaattaattgaaaaaagttagttgatgtgtcactgggtaaatgatc
aaaacaaaataaccaaatggcatttcaccttgggagatggactgacgtct
tgctatggttgctggctagtagttgctggtggaggcaggtcctgaatccc
actgtaggctgagatatcccaagtggggccgggagtgatgtaacaattta
atcagaaaacggtggaaatggtggaaacaaaaaaactaatggcatctcac
cttgggagatggactggcatcttgctatggcttctggctagtggttgctg
gtggaggcaggtcctgaatcccactgtaggtcaagttatcccagattggg
ttgggaggcacgtaacaatgtcattgagaaaagtgagaatgtgtctgtgg
tggaaatggtggaaacaaaaaacaaaatggcatctcaccttgggagatgg
actggcattttgctatggctgctggctaggagtcacttgtgaattcccaa
tatgggctgagatatcccaggtcggcctgggtgggatgtaacttcttcat
tgaaaaaatgcgtgtatgtgtgagggcaaaaaattgtcgaaacgaaaaaa
ccacattgattgtcaccttgggagcttgattggtggctatctatggctgc
tggctaggggttgctggtggtggtgcgtccaaattcccactgtgggctga
gatatcccaggtcgggctgggagggaagtaacttcttaattgaaaaaatg
cgggtatgtgtcggggcaaaaaaatgtcgaaacaaaaaagaccaaatggc
atctcaccttgggagttcgattggcggctaactatggctgctggctagtg
gtcgcttttggcggcacctccaaattcccactgtgggcggagatatccca
gcgggctgagagggacgtaactttttaattgaaaaatgtgtgtatgtgtc
agggtgaaaaattgtcgaaacaacaaaaccaaatggcatctcaccttggg
agtttgattggcggctagctatggctgctggctagtggtcgcttgtggcg
gtgcctccaaattcccactataggctgagatatctaggtcaggctgggag
ggacgtaactatttaattgaaaaatgtgtgtatgtgtagggcaaaaaatt
gtcaaaacaaaaaaaccacattgattctcaccttgggagtttgactggca
gatagcactggctgctggcaagtgggcgttggcagcgtgcggcctaattc
cctctgccacctgagatatccagcatcgggtccagagggacgtaacagca
caatcaaaaaaattaattactgtaaaacgcgccagtaggcaaaactaata
ctataaatagtggcctcaccttgcgagttatatgcttggaaagagaacac
tgtgggctactgggtgttgacggcggcacagtctaattccccctacggcc
tgagatatccagtgtcatggtgggagggacgtaactatttaattggaaaa
gcttgtatttccggattatggaggtgggtctgttgctcatacaagaacac
agaactagtctctatcctacatacttctcacataccaagcaaggcaacag
acagactgaagaagacatgtgactcacccagatgacacgtgactgggtga
gatgagaTGTCACCCAATTTTGATGAAATTGTTGTGTCACGGTGACATCA
TACTGACATGTCCCCGTAAAAACCAACACAGaaattacctactaaactca
ttgtgttgaaccccggggacgtactatgtgtggatcaaatgggaacatac
actctcaagggcaaggactgcactgaaattgactttatgtgtgtcacaat
gatagatccagctaccagttggtttaaattgtggaactactggtaactga
attgaattctgttactcccacgggtaaaaagggccgcaagggtacaaaca
cacataataaacctaaggatgcttactttgataaatcatcagcacaagtt
ggctccttagtgaacaagatctggtttagccgttacccacattgtcaagt
aatcatttacaacaatggaagcgagttcaagctcaatttcaaaaccttat
gtgattcatacggtatcaagcataagccgaccagcatcaagaatccccaa
gtgaacgcaatactaccttaaattccggagtatatgaaccactggggtat
aagaaccaccctgtcgaaatgaccgactccggtgaacatttgtttttttt
tccagccaaataacacactcgatttgttctgaacatgtcttctttagatt
ctcctggccgacaccgatttgcccatatgtgtagttccccgtgcattcaa
atattcaatgagttatttaattatgaccaaaaactcactacccatcacca
tggcgaggtgctgcatgggatgctgacgattgtttgttgtgatgtgtgtg
atgtgctgtgtacagtacccttaggtagggtaatagaggggaaaaagaca
acagatacattttttccatcgcgtgaggactgctagcttcattcggggta
taagaaccgcaaaaggtatcatttaaaatgactgcacattttgtggttct
tatgctccggaatttacggtagaacggatgcatcaagtaatcatgaccat
gctccgtaccgctgagttagacatggcaaatgcagtggttcccagtgaca
tagcagacttcctcacggatgctgcatgggccgtttgctccacatactac
acagtactcaaagcctctccaggcgcagctatatttggtagggacatgct
gtttgacattcccttcctggctgactggaacaaaataggagatcatagac
acgcaaaaccgatcgcaataccaaacgtgaaaacaagtcatgtgttgatt
gggattataaatttgtgataaagtacttcttcacaaagaaggtattcccc
tcaaatcagaaagtaaataccattgtgatccttggactatatcaacagtc
cacacaaatggtacaatcagggttcgccgcagaacaaaataacaatgatt
gaacataaggagagtaacaccataatttgacactacagacacttaaaata
acacactgtacgttaatcactcttactcctctctccataacacttacgct
atcatattgcttcgtagttacaacaaagttggaaagtcttgtcaaaacaa
gtgccttcctcatcaaaaagcctatatgtttttcctttccatgaaaggtt
tttttacacaactcacctgattctccattcgtgggggcaagtgacacagg
ccaattatctactctaccattgtattctaagggtaccttaaagataccct
tatcttctcaggagatgctggacatccctcaatgattcaaagtcttgcta
ataagcaagaattgcttcactacccaaacataccaatttgggacaaaatg
ctctatgtcattaactaatgacattggagctataccagctgtgtgtagaa
cctacacaaatctctttgtgtcattagcacaaaacataccaattctgtgt
agaaacctacatcgtctcattttgccaaaatgaagcatgtttgcttcatc
atggtgttttgatacttcacaattgtaactaaattaactcacaaaataca
aaagctgaaaagtaatctccaagatttttcatactttttggcttgggtca
CACACTACTCTTGCATCGTTCTCATGCCGATTCCTATGACATTGTGATat
tgtaatcatccaatgatggaactttggggagggcaaagctattgttgtca
tccactgtcattatgatgaaagtggcagatgaactgtatgttttgttgtc
aaatgattggacagggtgacaagaaaacacttctctaagattgagaataa
tgttgggaacaggagcgcctttctagcctaaaattgataaggacatagaa
aaatagaatctaaggactcaaaaaatattgagtaggctccacttcttcca
tagccatctgatgtttctaaattgtccactctagatctaacaaattgaga
tgatctatttcagaaagcaaatgtaatctgtttagattcgaatattttaa
gttagtttttaatttagttttctgcattagatgtagattgtttccattct
tattagtgcattgccaaccagtcatgcataacaattaacttgaaagatac
gtatgctatgacaccatgcttaccatacaaaccgtatggtactgtacgat
caaactattacttcttgcttttaggcacaagggagcacacatatctttta
gagcattatccattttcccagtgtttgctgaaccccGGTTGGATAAACat
atatatgttagtaccaatttaaatacaatgcattatttataatgtcatgg
cattttatatatcggcatgccattacataaaatggcatatcattatttat
agcagcagtgtttgcgttagtacaaatgtgtataatagaccattattaat
actgttgctagtagtatcaatactggtttggtgtatatgaatactgacat
gtccacgattaaaatttttaattttactagaattcctttcccaaaaaatt
atttttacacttttgtgacatcccagtacaaatataggatacaaccggaa
tgaattctggatatgccagtattcatttactgtagtttaacttaacatac
aatacttagatgtcctcgtaaacttatgcaagcaaactcaattacatcat
gtacataaggtacagacctcagaggctgtcttcaggcagaaaaagtacca
tgatactttcgtacttttgtactcttaaatcagtcaccagacagaagaag
tatgcaccctcatctgcaagcagaaaatttggattgtggtgtcatacctt
aatttctattaaatcaaaaagaacgattctcagaatttcttcaagtaatt
caatttccaacactccaattttgtatcatcctcaccacaccccattcatc
atttcagttcaggagtgtcagaagctgttgcaatcaccaatgccatatag
gattcccatgtcgtcctccactaagatactttttcactttttatgctttt
tgagagcgttgaggggacaaataataaggatcatgcagaagggaggagaa
gatgagagcaaaagctaagagggagatcaggataggacattgtggggaat
agaccaaagcaagattctgacaatttgggcacacaactgaccaagatgta
catacaacggatctaataccaaaaagatagggtatgatgtttgaccgctg
gtcaggtatgatttttgtaccctctattgggtcatgatccctaaaaaatg
tacaaaagtatgaaagtatgatgttaatttttctgcctgtgaacaggctc
tcagaatgatcttggaaaatatggcataatactagactaatgtgtgtaag
acggatgtgtggatgtgtgcagaggaagatacaagaataataacaagctt
gtttctcgcaaaattgtttatggcataactaaatcaatttgtgaaccatt
atttgaagtaactgtaaattactagtagctgcttaattttttttgcagca
aacaagaaaaatactgtagtagagctgcgtgtcaaaaatgtaaaaggaga
tgtaagtttggggtgacgggcaagtgagcacatacgcctcacctgcttca
cgcatgccttgcatgcaaacactctcatttgaaaaagaatatacatatca
cagatacaccggtattaaaacatcacgattacctatgtatgtatagccaa
aaataatttatttacaggtaattaatcgtcaaggcatgcacaaatgaatc
acttgcctggtttagtcataaaaattctcactgaagaagaaaagaagaaa
aagaagaaaaagaagaaaaagaagaaaaagaagaaaaagaagaaaaagaa
gaaaaagaagaaaaagaagaaaaagaagaaaaagaagaaaaagaagaaaa
agaagaaaaagaagaaaaagaagaaaaaagaagaaaaagaagaaaaaaga
agaaaaaaaagaaaaaaaaaaaaaaaaaaaaaaaaaaaaaaaaaaaaaaa
aaagaagaaaaagaagaaaaagaagaaaaagaagaaaaagaagaaaaaga
agaaaaagaagaaaaagaagGAGgaggaggaggaggaggaggaggaggag
gagATGAGagatgaaggagaagaaagagaacagtggctcagtcttcaata
caacaaagattttgaaaaatcttattaaatgccttccggccaaaaatata
atcaacagaattttccaataatggtcagtataaactatggcttagtatat
aaattggtactaacatttcttgaaaaaatcttagtttatcagtaacctag
atttttcttcgcttcttctccttctccttcttctcctttttctccatgag
tcacttttttaactattgactattttaggtaacatagacttatttctcag
aaatacctgtaaataaattgtttttgtgtttcatatgcataggtagtcat
cttcttgtcatatgcacttacttttaacaacatataaatccttatgatct
gattaggtagtattgttgtttttacatgttgtcaccttctaagatgttgc
tttttgtattcaatggtaccttttgactgttcacaattgtgatacctaca
aAGAGGCAGGTGTTTCTCTTCAATGCgctgataagatgctagactaaagc
taagaagttcatggtcacgatgttagaaagattttggctactgctaggat
cttgataactgggagtccatgcaactttgagccttgctacgtatggtagc
tagtgttggatactagactggtaggtagtaactactgcaagatctgcaca
ccctcgccagtactggtggacatagtcatcttgacattgggtagtctttc
gaacaaaagggtttgttaaacagtggaatagaaatggtatagggtaacac
cctgtgttattaggggtgcaagtcttgtacataacggtgacgaaccaata
ggtgatgctttgcggaatggtgtttgctgggatagtcggctctgtttttg
gtgccttttgcccacaggtacttgaagagtgattgcgcctgtctgcattt
cagccattggaaatgcatgtccatgctttttgatgctttgggaatcatgc
ttttgagggtgagtccggctgctgttgaattgtcagtggtaataggagtt
ggtccaggttgagggtgacccaattcttcaagggttacttgaaggggaat
ggcttccttgcagctgtagaatagtgatgcaatttcctttccaatgcaga
ggccatggcatgtttgatgatgctggacaaaatgaggacagcgccattac
gaaaacccagattgtccttttttgtgagaaacatgtatgcagcagccctg
ctttttccgccaagttcagagagatgatatgagccatcggtgtcgagagc
taggatcatattgcttgctaggtattggatggatgggttgcgatgtgtgg
cgacgtagtcaagaagttgtcgtgttgcttgcattgtggcttccgtgccg
ttgctttgacgggaggcaatggagctaagcgcagcggctagtgtagggtc
aactgcccaaccaaaaaacaggaaagtacctactacttgttgtatgaaat
tgattttgtctggtgaaaggggaggggtgtcgtcagtttgatgttcctgc
gtggttgaaccatatgcgatgggcgcagctttatatggggagtgttgcgg
tcgtggtggcgtttgatgtccacattttagtaatgcattttgtgcatagt
cgggcattgagagatgaacctatcagtttttgtagtcccaattgagtcac
actccgcagaacaattcccctttccaatccattgagcattcgtaatgctt
ctccagttccgtttgcaagtgttttgcatgttttagtctaatggtcttga
tgccaaagtcatcaacaaccaggtagaaggtgatgggacgccagacgttg
tgccagagccctggggtatattggcattggtagtaccctgctgtggccaa
gcgttttgcaaggagtttgttggctaggattcctgcctggggtaagccat
acatgccaagattgatgtgcacatagaaccatccgaccttgttgtaatcc
gttagtttgtactttgtaatgacttcctgaggaatgatgtcgaattttag
tctcatgtatttggggcgacccattggagtattggggtagaaattcttga
gatcaccaccgtggaaggttgctcccagggttgaaatgaccgaattaaag
agtagttttgctgtagtgagatcagaggttggaacagctgtgttccctgg
ataatcgatgtaggtgccgacaacggtgagatatgttctttccttttctt
ttttctgtggacatttgacaacaacgattttgctgtaggcaacggatttg
aggcgatctttgggtgtgtcacatttcctaatgtactgcattgtcttggt
tcccctagtttgctggcatagcttcttgtccagatttctttgtatttggg
atgctcaatgagatggcaatattccaaggagtccctgtcttgttgtcaat
gatggccgatacaatcatgcctcttgcattcgctttgccagtcattgcga
tggcatatgaaacgatgtgcggtcaagagcgcaggttgtatcgtggttct
ggattggttgctggctcgtactctgttttgtcaaaggggatcacgtgtgg
cctattttgagtcacccttgcagctggtgtcgtttgaatggaatcaggtg
agatgtgaatgggcaatgggagtgggtcaaccggtggcatgttgttggtt
agttcaggttctggttcggcaagaggtgcaggctcgattctaagcgttgc
tgctccggtgatgaggtcttttaggcgttggatggcgcggagttcatctg
gaggtgcatcagggggtggccgttgatggtgcatattatgtgttgcattg
cttttgtgatcctgtctgtgtgggtgatggtggggtctggtagacagtga
tgcaagaaccaaaaggtgtcggagactcggatggcgcccgcttgtgtgac
tgcttggatgcattggtagtgattgtgtgctggtgcaaagtaccaaactc
aaatggcgtggtaaccccaagttgtgcgtcgactgggtttgatatgtatc
ataaccttggtaccgagtggggccattggggttctgttgaaggagaacat
gccttccacagattcgtaagcagaaagtagtgggttggtggtacaagggc
gtagcttgagcgtgatgttggtttgctcgagatctttgcacgggttagac
aggctgtaagtgcttggagcgcccacatgaatggcagtgaagtgattttt
ccaggtgcgaatggcgcgttcggctgtgttggttcgatgcatgtcaggcg
gggtgtactggaatcttgcgtttttttcggtgatgaaggtttcaatgtct
ttagaagtctcgttgtccaatttgtgaagttggggacagtggccccgtac
tcataggaagtgatatacgccagtgtatgttttgaagagtttgctgtggt
gtcgtgatttgatgggatacgatttgatgaaatgtggatcaactgcatag
aatattatgatgtaccatagttgtggccccagttagatgtgatggggaag
cggccagtttggttggtgaagagttgtccattgactttgaccgtggtcat
gtataccatgtttgtcttgtcgttgttgggtgtttgtgggtgctcaatca
tgtgatctggctgtagggacgttggtttggtaggtgatgatctggtagaa
caaatgttcgctcttcgttgatccatgtggccttgcttgctagagggcga
tggcttgatgaattttctcaccctgtttgatgttaggccgttccaccctt
agaagtagcctttgtcaatggctttgcaccacatagaaataactggataa
cccacagttgcatagtagaaattgaggagttggttggtgttggtacattc
atagatgggtttgtaagcgctgtgagcttggatgtgttgtgaagtctcgt
acaggttgctgatgtcagtggtgggtgggacaatgtttttgctcccgtca
gggatgagggataccctccatagtcaggtagtggggtccctccatccatt
gagtatgatttctccattgtacgtgactttgcagccggtgctgtggaaaa
acaattcacatcctgcatccgcaagctctgatgcagtgagcaggttattg
gatatgccaggagagcagtgtgctactcgcgcgttggcagggagtttgtt
gaggaacaagagaagagtgagttttggttgtgagcaaggttcctttgggt
tggatgactgatttggatgaagtttgtttgtctgctctttgggctagtgc
gccggactgtaggagggatatgttggtgcctgtgtcaattaatgctgtgg
tgttcaaattgagtggattggtaaagccaggagtactttgtatggaggca
acaaaattacaataaattgcttttaagttgttatctggttatatgtatgg
tctactcctgctgtgtcaccccgtcaaagcctcggccgccaggttttgtt
ttcctcctattctcccatggtgttcgttctggtagctccactctggtgcc
cctgtttgatggttttgcacgtcacgctgttatgacccttggtgacttgg
tattgacaagtccagcaatatccagtagggtcccatctggatgaagacgc
tgtgccaccgcctgtggtgcttaggtgtgctgctttgagtccagctttgc
tgatgatgttgaggagtttagtgctagtggctttttctgacgtgagactg
gacgtgagggtggcgatggttttgtctttttgtgtgttcatttcgacgag
tttttccacggtctcatttctttgcacggctgccaaggcaagattgttga
gtgaagtgaccatctggttggtgagctcgtcatctggggtcggaattgtc
aagttagcagagaattcgctgcccgcgagtcactgaattgttttttgttc
cttgaaagcatgtgtccaatgtgtcttccatgctagccaggtttggttgg
cgcgagggatgcaattccactctttccaagcatccgagaaggccccacac
tggatggcgtgcttggtgctggtggtgaccatcgtcgctttgggtgtgtt
gatgttgccatcatttgcgaactcttggcaatcctcctgtttccagatgt
acacgatgagggggactgaagggtcgatgcctcggttgaagcactcgaga
ttcttgtcgaggtctgcttgatcaatgtggcagtatcgatcttcgatgtg
gtggatgatgtcttggatctcaacgctgttgagtccttcgacaggattgt
tgagttctgcataatagacgtctttgatggctgcggtgacaagattgacg
gtgatgcggcggacctggagcatagtttgccagtgttgctgggctttgta
gttcgtggcttggagttctttgcaagcggtgaATGTTTtgacataggcca
attatctaccctacagtagtactctagggtaaactgaaagatacccttaa
tttctcaggaggtgagggatatctcccaataatggcaagaaccagcaaat
agtaagaataggttcactacccagaaataccatttggggaataatgcttt
atgtcatcaactaccgtaaatcacggagctagagacccacaaaatgtcaa
aggatactttaatttatatcttattctatttgcaaagctagtgatgttaa
cacgtgaaaaaataatagtatctttcctatttactttgaggtagcctttt
tgtaccatattgcaattcacttctcttgctttgtcatgctgttcaaccct
ctaccatgtgcccgagatgtgtggtgactttctctgacatcgaaagtttc
tcagcaaacaaccggagtttgggggagaaaaacatatgggtgtgttgctg
tcaacaaggagaatacacctagaatcagtttagattcgccgacaatgttt
aacagggcgaaaaacacaaatgtcaagagaatcggcaaaacatatcttat
aacccgtggggtctttagctccgtgatttacggtaatgacataaagacat
accatatctgtgtaggatcctacacagtttcattttgtgcaatgaagcat
atttgcttcattgctgcttgttactagcagacaacttaactcataaaaat
cagtctacaacaatgtttctaccgtttactacataataataaattacacc
gaaacggcttaggtcactatcaattgatagccttcacgcaatcaggatca
tctatatgccattccaccatccatcgtccatatcaggtatgtgttgacca
tggtaggttcgtctgtctgtccccttgttgctcgaagccgtacaatacct
gtggtatgttaggcacagtgcaatttgtgcagcttgactcccagagtatg
gctatagccacagctgagccctgagccacgtactcagccagttgaattga
gtttcactcacaggccggcacgagttttttaacacgtaggcgtgaacaat
tgccctttacatcagtgaggaagagatcccacttgacgcgggtatactcc
gctttgttagcagagtacgcatttagcacaaagtgcatttgcagtaaaaa
agaccactcgtgacgtatgatacccaccagtggcaatatagcttacttgc
ctacatctagtagctcgtagttcccctcactaagtgacaaggcaataaac
ataaatgccttggtttatttttttctccaaaagagcaatatatgtgtatt
ctatttttagaaatagaaacacgattaaacttaaaattagtccgtaccca
tgatgatagcatatgcattgacattacaaagtactacgtacttgaagcca
aataggcagtacaaaaataaatcttctagggcctaatttgaccctacgaa
gtcttgaatagcctcaaaggaaagagcttgttcatgacgcccggagaggt
ttcagttgaaagacttgccatcccccaggaagttctcgtctcagcagtgt
tgtgtactccaaggatccagttcccttgttcgtttgcatggtggtggtgg
gagtatcgaaggaacactgcatgggcacagtttgggtgcgggactcaagg
ttcaagggtgtttagcaacgacgtcaaggaaacatgaactcgtgaaggac
tgtgtcccacgattgcggatcagccccattcacatgggagcgagtcacgg
cacagcccatttcacaaatcgtttcgtgacacagccctcgcagtcatgat
ctgaaaaaaacgaccacatgtcatgtgtcctagactcatcgggctcagcc
catgagcgcgaaggactagactaggagagaacattgttctactccgcata
aaggcaaaggagcgcaatatattgccctatccctgtccagagcgacgtgg
agtaacatctccaagtcccaggacgcatgggggcgcaagatggacccata
aatcgactacgtgtcgtgccccagaaatattcataacaaaattctcgcaa
atttccgatttgcgctagaatgatgcttactttttgcgttttttgtcagg
aaaacacctaacttgttgatttcattctgaaatccaagcaaaaaggagag
aaacgtccatgaatcaaaaatgattaaagtgaaataattgcagagctgtc
ggaccccgaactgtcgagtgcctttctcaatagtgagaccactccctcca
ttttcacaaatataagctacttagctgcgcaaaaaagtgcacatcctctg
gtctgaggaaaatagaattcagagccccaaacaatgtttgggattattta
attctaaattaaagagcttgttagagaaaaaaatcttagtcagaattatt
ctgtcaagttaaaataacctgacattcaaaaaccttgttaaatataagaa
taagacaaatatgccaagaaatcttctggcttcatgaattgttttctcaa
gaagacaaactcttctccaatgtagagaaaacgtgcataagtgccatgct
gcacttttcacaagcaaggtaacaagaaggcaactggaaatcaaaccttg
ttgggtttcgaaccctgacatggtgttgctacagtaacagtgaaagcaag
aaggacgtagttccaagcttccccatgttccaatgttaggaacatccaca
tgttttccttacccagctaggcaggtgtcaaactcgtggcacacgcagga
tgggttcttcctactcaaaaggaagggtaaagtcacatgatgtttttttt
ttaaaactcgctttctgagtacatgttacccaaagtgactaagccagcac
atgacctcagtctttgaccaatgcaaggattgagttataattgttctaga
tttttgaacaaataacagcataaataaattatgttaagatcaattttacc
ttgccagtgatagttgatgtaaacagtctgttaaaatctgtgtactcaag
ttgaaattaaaactggacaaaacagatcaagcacatagctaaccactaaa
gggcagtgctctttttgagcaaaaatacttgttatcacagagctaaccac
tcctgtgaaatactcctttgggggttgagtaaaatatcagaccttccaag
ttgtgtcaaaagaaaagtgaccctcgtttataccaaaaactcgatttcaa
acacgttactgtggtttctcattacaagagaaactgtttgatgaagtttt
gggtgtcttggaaaaaagtgtctgtttccctcgacttttcagaagaggtg
ggtttacaacctataacaacagagcacaaccagtccaaaacgatcaagga
aaaacaatgaggaaaatttaccttagcgactagagggtttatttgacagc
catagtcagaactggctgtacaagaacagaacacccaaacaaaagtaaat
tactgtacaccaacaagttagtcttaaaataagtaaaaatggacaaaaag
ttaggaacactgtccaagctcaaagaatccttacagtgctgtagaagttg
ctcagttcaactctgccatcaagtaagacttcttgacaagtcaacaaatc
attagattggatactgatgcatccagaacccatttcatgcccagaaaaac
tgaagaaggtctcacctactcagggctagtagcaacaatcgtgggttttc
tgtgtgcctcacaagcacttacaacggaatcaatgatggccatgtggttc
tgaatagaactcacttggagaatatgatagtctccaaatgctagcatgga
agaccaccttaaacaaggttaggatggacttaccaagcagcgagtaacag
cttaaccgacaaaccacaacacctctgcacaaagacaacaagggcttaat
agcagtcccaaagtcttatcatggcaaaagcaaatgcttacaagcagtta
aactcgctaaacagtcgcctatacagggaactcacatgtcactgtgtggt
ccagtacaagtgagaaccttaggcaagacaatatgattgtctcacctcaa
tcacaactaggattgtaaaggaggaggtacgatgtcacaaaaagccacta
ccatggcccatgagacTGCTAACCATAGCGCAACATGGTTTACGATAATC
AGGTCAGCTAGTTTTATGGCTATCTGTATTTGTTAGTAAAATAGTGTTGG
CGATATGTGTGGTCCTTTGGTATATGGTACCAACGGGCTCTAAGCAACTT
TCGTGCTTCATGTGCTCAAGGTATCTTTTGGGAGTTGTCTGTGACGTTTG
tcagtagcatacttctagcacaccctcgccgcagagctagtgactgttcg
tcccaagttgcatagctttgttcgtagagcttctactactttccagcgtg
ttaagatttgttttcttgtgttgatatggtgaatggcggggtgatgcttt
gtgtagtaatcacccctgtttagttttcctgctctccaataaattttgaa
ctggttttgtgcttctctgtcttttaaccagtagaaacgcatgtccatgg
cttttgttgccttgggttgtacttcattgtttaccactccagaagccgtc
gagttgtcagtttggatcggagttggtggttgtttgtgaccgagttcctc
taatgtggttcagatcgggactgctgttttggcattgatgaatagtccgc
ctagttccgcttctgctgccgacgacattacttgtttgatgattttggca
acagtgtggacagcgccattgtcattgggatcaggtgtgttttcggagac
gaaaaagtggcctccagcttggcttcgtgcttttggctcacttagatatg
aggcatcactgtgaatcgcgagtatcatgtcgcttttgcgatatgtgact
actgcgtcttcctgtgttgccgcatagtcgaggaattggagacatttttt
cattgtgttttcagttgggttggcttgttctgatgctatggagctgagtg
ccgttaacatagtgccatctactgctcttgcgtagaagaggaagatgcca
gtgacttcctgtatgaattttttcatagctttgtctagtggtggcaatga
atccattggttctgcgtattggactttctggcgatagtgtttggggctgt
gtgggtagggctggtgctggggctttgttggtttcgtgtgatgaaatcgc
tttagtgcctttgctacatagccgggcattgatacatgacattccctgtt
ttcatagtcccaatcgattgtcaggcctacgaatcgtctccctgattcat
ctgttgagatttggaacatgggtttgcccgtttcggggtttgttgcttgg
agggcttgtttcaagtgttccacgtcggcaacattgtcgtatttgatacc
aaagtcgtccactactaatgcaaatttgatgctgcgagttttgtgcatcc
ataggcctggcgtgaatgtgctttggtagtagccgtactcattcagtcgc
ttctcaaggtatttgttggccaggattccactttgtggtagcccgtaatg
acatcgtctcacctcgacaaatacacttccatctggttttgccatttctt
ggagtttgtattgttctatgacattctcagggaaatcctcgagtttgagt
cgtacatattcatactgttcgagtggtgccatcaggtagaagtttgtatg
tctagcaacatgaacttggcgcctggtgtcgaaattacgctgttcagcag
gagtttaaccgtcaacatgtctgccgtgcgagttccaacatcacctggat
aattgataaggtttccaccaagtgtgatgcgacatctgttggggtctgcc
ttttcgggtcgctcattgacacaaatgcgtgcatacgtcacatccttcct
tctgtcttcaggaatgtcttcatatggcatgaagaaccaggtgttagttc
cttctaccactcctttgaggccttgtgcgaggcggcctatttccttgccg
aaggcttgggaccatttgtccctatatttggggatcttgacaagttgtct
gtactctagcaattcccctgtgtcttcatgcataacggctccagcgaatt
cacgtaggaaGGCCAGGGGATACTGGCTTCTTGACAGTTGTGATGGGGAG
AGTGTCGTGTTAGACATTTCAACCACTGCAAGCAGTGCATCGGTGGCTAT
GCTTCCTCGTATGCGTTTGGAGTATCTCCGTGGGTTTGGCATTCTTGCGT
CCTCTTCGTCATCTTGGGTTATTATTGGGGGCATGGGGTTGTTTGGCACC
CTCGGAGTTGGGCTCTCAGTAATTTCGAAGTGTGGGGATGAGTTTTCATC
TCTCTGCACCCTCGGAGTTTGGTGGGTGGGGTGGTTGAGATGGTCTGTGG
CGGTTCGCACCCTCGGAGTTGGGACAGCAGCTCGTGTGGCATTCTGTTCA
CTCACTTGTATGGCTGCCTTCTGGAATATCTCTGCAAGGCGTTCCAATTC
GTGCATGGTCATTTTGCTGACATTGTGGTGTAGGTTTCCTTTCAGTGATT
GTGTTAAGTCATGTGCAGCATTCacaattgcatctgcagctgtgactctg
ggttgagtgatgtctttgtgtttgaactggagggtgtcggttacacgaac
tgccctggtttccttgatgaagacctgttggcatctgtagtgatctgccg
aggttccaatgtaccaggagtcagctgagtgtactccaaaggttcgtcgg
tcctttgggtctatgaaggtttgggcttggcaccctaatggtcccagtgg
catcttgttgtagtcgtgtaagccgtgtacaagtgaatgtgccgacatct
tgggggcaacattcgatgggcgtagcatgttgattgtgagttccatttgt
tctaacaatctatgccattctcgcattgggaaggtcggatcacatcctgc
aatgttgctcacaatgtggttttttcctgtttggatcattctctcagcta
gattgcgtcgatggtttcctgggggagctagttcccatttaatgtcatgg
ctttcgatggtttgtaggtagtccttggaggcttcgttgtccagcatttg
ccttttgggctttatgccattccgtgctagtcttgttaggagggcatcat
atgttctgatcatctcactttcatctctggatttcatagcttcgaaggcg
atgtagttgctatcgacgtcgcataagaacatgatgtatttgtgcccttg
acttgatacgatggggaatcgaccagtttgatctgtgtagatcatttctg
cggtgtccttcaccgtgacatagatgtctcggtgtttcctttttaaatcc
cgtaactctttttccgttgtctcaatctcggggacaatgggttggtttgg
cttggtcgatcgtatgccggatttgatcctgcgcatgtgtcctttcaatg
tggtatcatgttctgggtagtgctttttcactgctttggatgttaacata
ggccatgtggcgaagaaaccagcctctattgcttttaaccatgtggtttt
ggttgggtaccctgctgctgcatgataccatcggatgacctgttctaggt
tgggtaattcatatacattgTTCATGAATTCAGTTGGGTTTGTACCGCCT
GTGAGTTTGGTGACCACTGCTGTTGCTTCAGTTGTCAGCAGTGCTGTGTC
TGTGTTGAGGTTGTTCCATTGCTGTGTCagtgggactcgccatagttttg
tgtgtgggcaccgccatcccttgagaactgccgcgccgtcaatgttgatC
CGTGTTTTCTCAGCATCAAAGATTGATACATCATTTGGTGTGAGGAGAGT
GATGTAATTTGCATCTGCACATTTGCTGCTGCTCAGGAGGGAGTTGAGGG
CTAGTCCTGGTACTACTTCGCCTCGCAGTGCTGGGTGTCGGAGGGGAAGG
TTTAAATGTGTGACCTTTCCTGCGGGTGATACAGTTCCATTGGCATTGTA
GAATACTTTGCCTGATGGTTCTGTTGTGATGCTTGTGTGTTTCACATCTT
GTGGGCGGATGCAGGTTGAAGTTGCTGCTGAGTCTACAACGATACTGGGC
ATTTCAGTTGCAAGTGTTTGTTTCTTGAGTGTACGCTGCCTTTCTTGTTT
TTGGTACTGTTTGCTTGCCTGCTTTGTTTGTTGGAGCTGGACTGGTAGGA
GCATTTTGGCCTGGGCGTTGATGGCTTTGTGTTGCCTTTTCGCTGCGTTG
CGCCTCCAACCAATGTTCCTGTGTGTTCTGTTCTGTGGGAGGTTAAATCT
GATGGTTTTACCCTCTTCGTGTATGATGTGTTGTGTGTTTTCCACAGCTT
CGACTTGTGTGGGCAGCGGGGCATGATATGTAGGATTTGTGTACGAGTTG
AGTACTTGGATGAATTGTTTATTTTTATCCTCTAACTTTTTGAATTCCTC
CCATGTCATTTGCCCCGGCCGCCGTCATTTGCGTAGCTTCGATACCCAAT
TGTCCGGTCGCTTCTCTTTGTTCACCTCGAGTTCCCAGCAATGTTGGTTG
AACGGTGCAGCGTGTTTTAATTTGCAGATTGGGCACTTTTCGACTTGCAC
TTCCTGTTCCGATTGTCCGTTATTTTGGCTGGTGGTCTGGTTGCAGTGGT
TgcctcggcctcctccacggcctgcgcctctgcctcctccAGTTCCGCCA
TTAGTTCCCTGGTTGGACAGCATGTTGTCGATTGTATTCGAGAGTTTTTT
ATTTGTTGCTGTGAGGGTGGCAATGATTTCGTTCATTGTGGTGATTGTTG
CCATCGCCTCCTTGAGTCGTCCCATTGTTTCTGTCATTGCGTTCGACGCT
CCTGTGAACGCTCCTGACATTTGTTGAATTTGTTCGACCCCCACCATCGC
GTCCCTGCAAAACTCTTCGAAAAAATCCTGTACCTTGACGTCTGCTTTTG
AATCCTTCATTCTTTCTTGAAAGTTGTTGACTTTCTCGTATTCGTTCGCC
GTCGGTCCGTCAAATTGTTTGATTGCACGGTACTCCTCCAGGTAGTACGC
CTTCATTTCTTCCCACATTTTCTCGTGTTCGGCACGTTGTTCCCATTGGC
GTAGGAATTTGCGATCGAAGATCCCGCTGTCTTGGAGTTGTTCAACTGCC
GCGTTGACCATGTCCTCCGATTCAACGGTGATGTTCCAGGTTTCGAGTTT
GAGCTGAGTTTGTTCCATCGCCGTGAAGTACTCGGTGAGATCTTTGTTTT
GATCCCATTCCATCTCGATCTGCTTTTTCATGTCCCTCTTTTCTTTCGTG
CTTAGCTTTGCGACGTTTGTTCGAAGGTGCGTGAAGAAAGATTTGATGTT
GACACTTGCGAACCCGCCCCTCGGGCGTTTCAGGGCTGCTATCCACGTGT
TGTCCATGCTCGCGGTGATTTCCCTTTGGAAATGTTCCTGAACTCCGAGG
TAGCGTTGGTAGTCTGAAATCTTCACCTTGTGTTCGGCCTCGAGCCTCTT
GGTTTCCCATTTGTCCTCGTCTCCATCCAGTTCTGGATAGGCTGCGGGCG
CTTCTTGTTCTGCGAACGTCCAGGTGTCGTCCTCGATCTCGAGCTGGTAT
TCAGCTTCGGAGATAACGTAGGCAAGGTGGCCGTGCTTTTGGCCGCCTGG
GACTTGGTTGGTTTTGATCGTTGTTGCAAATTCGGAGGCTTCTTCCTCCC
AGGTGTCGATGTCCACGATTGTGGGTTGTCTCCCGAACACTCTGGTGAGC
TTTGCTCCCCGTAATTCGTCAAGGGTGGCTGTGATGACTGACATTTTGGT
GATGTTGTTATAAAGAAGCTAGCTGACTGCTAACCATAGCGCAACATGGT
TTACGATAATCAGGTCAGCTAGTTTTATGGCTATCTGTATTTGTTAGTAA
AATAGTGTTGGCGATATGTGTGGTCCTTTGGTATATGGTACCAACGGGCT
CTAAGCAACTTTCGTGCTTCATGTGCTCAAGGTATCTTTTGGGAGTTGCC
TGTGACGTTTGTCAGTAGCATACTTCTAGCAGAgacgatgtacacaaagg
gagacacttatatgttagacatttgttaccgcaacaagtctagagcatta
ccaactcaggttgggattgctcgcattctagtacagcttgctgaacgtag
agtgcataaacacagaataaaagaactgtgtcttactagataatggtctc
actgagactcaatgactagtacttgattctcttaggaggacttctgacgg
tttaccttcagaattatccatggagaacacctatggtatccataagtagg
gactcatagagtcaccgaaacacgtgggtctttttgctaaagacaacggg
ataaccataggtagtgcaactaattgtcgcacaacaaaccataaaacaag
cctcaaaatcatatgagcacaacaacacaaagaatccaaaaacctttgtt
cttgtaaaaaccacagcacagagaattgtgagtatcccttgctaacaggg
aataccatctcggataagtcaaaccatgaacattctattgagagacatgt
cgcaccatgttggcatgcattgcaaaccaaaagcagctatacatagaaat
gtagtatggcttaattagcttagacaaatccaaatagaagacaacaatga
tgttgtcaacatcaaggaaaaattcgcttctccaagatttttgctgtgaa
gtcacaatatggttccataaaccataagataatagtcaacaactgtcttt
caaaatacaaaaaaaggtacgtacatgcatatttagctatgttgcaatgt
cattaccaccaacaaaaagagttttacatgcacagacctcgcctggagga
ttattgtcacaaaagtacacaaggacgttaagcaatgactccgtactctg
catggtacaaagagacatagacgttgatgtttggaccttccaatgattct
agtcaatccattaaattgacttgacattgttcgcttgccggtagttgacc
cttttgggcaactattcccatggatacataggggttatagagcaaataga
aggacaaattctcatactaaggatgcataaaaggaagtaacagaatatct
gtactatcagcaccttcctacctagtccttgttcaatatccttattgtac
acacattgtaacaattaaggtgtagtttctacactacactttcggaccat
gtgtatttcatttggattcccagtgtaaatcaaccagagtcttcaaaaaa
attaaaacccaaacagtgaataattaactagagatcaagcagatgcttgg
cctactgtaccaatcatggtcttgtcagcagcttctagtggcacaatgtt
ttcctaaacaagcactcagatgccattcactcatacctactatgcagtgc
ctatcgcctcaatgtagtgtagcaatcataagatggaattgttgtttggc
aatccacttttgcacacacatacaaaatcaacaggagataccaggcaaca
ccaaaccgacccaacttgatcctcatcaaagttaggtcacatggtcagtg
aaagcaatgcttagtatagaaaggtctttaaccccacacaaatattcagt
ctgtacagctgtgataattggactatcacaaaagttatatgataagacaa
tcagggtttcatgcggaagtaagtcatatatatttggcttaggagagtac
aaaaacaccagctttatcacaagtcattccaaaatctccctctccacaac
aacttacacttcatatagtacatacaataatatgtatgtaaaaacgtcac
aggcaacgtgcacattttaacctcaaccaggaggttttttctgcaagtct
ggctcataatcggattttttcctcacagaaggttttacttctcctcgagc
cacgctgattctccaatcgtgggggggagtgacataggccaattatctac
cctacagtagtactctagagtaaactgaaagatacccttaatttctcagg
agatgagggatatctcccaataatggcaagaaccagcaaatggcaagaat
aggttcactacccagaaataccatttggggaataatgctttatgtcatca
actaatgacataaagacataccatatctgtgtaggatcctacacagtttc
attttgtgcaatgaagcatatttgcttcattgctgcttgctactagcaga
caacttaactcataaaaatcagtctacaacaatgtttctaccgtttacta
cataataataaattacacccaaacggtttaggtcaGGTTTAGccaggtgg
gatattcggataggcaggaggagctgcggctggttgtgtgtatgaggctc
agtaccttgttcggaatagagctgcggggaggagttcaccaagataccct
tgaccatgaccccaggggcattggacggcaatgagattcgtggcaagttc
cttctcgagctttttcatggcaatgtgggtaggttccccatgatttttgc
acgggactatgatgtggcatgagagcctggaccaattcccttgaaactaa
tatggtggtagaatgtttttccgatacgggctgccgtgtggggcctgtct
ttctaacatctgctgataagatgctagactaaagctaagaagttcatggt
cgcaacgttagaaagattatggccactgctgggattttgataactgggag
tccatgcaactttgggccttgctacgtatggtagctagtgcgggatacta
gactggtaggtagtaactactgccagatctgcaCAATGGATTccttaaaa
tgcatgtgtgacccccaagaggtcaatttcagcttataatgaccacatgg
cttcccatgaagctctctatacagaagtggtaatgttactcccatgaggc
tACATgttcactgaaacttacccagcacatttccaagaatttcaagctgt
aatagtactgaagtaaattgtgtcattggacatagcatactacaaaagtc
ggaccgcatgctcacaagttccctgatacttacccaaaggatttccaaga
atttcaagcagttattgtactgaagtaaataattattattgcatcggaag
cacatactacaaaatgcccacttttgtgcatgtgtgctcataagttccct
gatacctcccaatgcacttccaagactttcaagcagtaattgtactgaag
taaatATTtactagcgcacttcatgtgccagcagcttagaggcaagtcac
atgtccattaatgaattgttccttatacaaccttacaaataggcataaat
aaggacattggtcagcgtaacaaattgtccaaacaattgtaaatctgttg
tgtaagaattgatcctctgtgagagggagtggaaagttttgaaaacgacc
acacagtgttttcttaaatatgtggtcattttattaacaaaattcattca
cgtactcacctgatgaactattctgtgacataactgcttttgcatgaaaa
ataatgaggaagaggtacAAaacaatagatcctggactgatttatactca
ctccttcatgacgaagtaatgcttccttgattggcttaaatgcattatgc
cacatgaattttatggcaatggtggacacaaaagatggaatgaaatgtgg
ggcccagttcataactcactcttgctttatgattgttttaaatcagtgag
aattctgttcagtcttgtaatgtcaatctagagtggacacacacttgtga
aaaaggtacgaaaacgttctcctacacacaaacctTTAaaattaccctac
cctgatttcttgttttttgctcatttttacacatttccatttgtattgca
tggcaggcatcactaggattattttctaggttctagcttttctgacattt
ttgtgggctttgacctgtttagcgtctctcaccgccgatccttaggctgt
gacttgacaaatagagaatagaaaatagggttttggtgaataaaacatta
accctacaatgttgaattgctcgaacagtgaatatcccaatagagcaata
gcaattcagtctacctgtaaacatccaaagatgcaatgttgtgtgtaata
gaattaagatgtagatgaaggtctggacttgagcatgtaaaaattagcac
gtaaaaacaacatactaatagaatattattacatcgccaccatgaccatt
tccaccgcatcatgccattgtcatcaattgtgagtgccactattcgaccc
atcgaatagcaccctctattggtcaattcaattttgctgaaatcaaatag
agaatagagatttggtgtctgatgggctattcaagggaacaaagtcatga
atttttggtcgaatagaccaataggacttttcagtgataaaaaatcatgt
tctctattctctatttgcccaaacaagtcacagccTTAgggtgtgtgcgt
aggcagaaaaaaatcataccctacccttaaaatgataccccttcataggt
tatgagtatgtgattttggaggtatgatttttcttcactccaactgtaca
atagaaaaaatatcatacccaaagaatcataccccctcccgcaaaatctt
tacgcgtcttctctcacggtgtccagatcatcatttccatgatccctggt
gtggggtatgatacaaagggtatacttattttttgctgcctacacctcac
agtacacacccctgtgacgtccagatgcttttaagggtgtgattattctt
ttgcagggtatgattttttctgcctacgcacacactcTTACTGCTATATT
AATATActgtaaaatacggattataaataccaccactgtataagcaccaa
atctttgatttccggaacatttgcattttgatagtgttgcaacctataaa
ttagaactaaaaccctcatgggtagtttctccatgccctcagtaacacac
ccatatgtagcgctcctcgtgactcacgatggtcactgagaaacctacaa
taccgtcggaagtcactacacatctcgagcacattgtggaggggtggaca
gcatggttgagcaaggagtgtgacagggcgggaggggtacaatatgccta
tatcgaagtaaatagggtaactttcaagataccaataatgtttcaccatg
ttaaaatcactagcttgtaacacggtataagcacaactaaaaggaatctt
ttaacatttgtgggcacttataatccgcattttatggTAGATtgtttcat
cagaaagcgcatactacaatagaaaagccatgctagtacttggtgcgtgc
gctaactagattccaatgttatctttcttaacgaaacaagacttcttcca
gttttcaggctgccactgctgctaaaaaatcttgcagcggctgcttgcaa
TATAAATCTAccgtatatcaaggtctttaggatcccacggattataagat
atgttttaccgattttgctgacatttgtttttttgctaatgaaacaaccc
tggatgttctaaaccctttatggttcgactcacctttcggacagcaacac
gctcatgtggttcgcgccctgtgattccacatggttgccaagaaacttcc
gatgtcagagaaagtcaccacacatctcgagcacatggtggaggggaaac
agcacggcaaagcaagagaagtgaaattgcgggaggaaaaatatggtaca
ataaggctacctcaaagtaaataggaaagatactattattttttctcgtg
ctggcaccactagctttgcaaagattacaagatattttttaaagtatctt
ttgacattttgtggatcttaaccctccaaccgagtttcccctttaagtac
cttaacttatgcaagattgcataagttgtttttacaacttatgcaggatc
ttgcacaagttacggtatttaacatgttaaagtgcgccatcattacaGCA
CATctaggttgcaaattactttttttgttactgtctccaaaatgcccaaa
atattactgtcacagtaatcatggtaattccccaagaattactgtatatt
cccaagtaatttggcaggaggagtctcattgatgtccctaaccccaaccc
taaattgattttagttagacagtaatttcactgtgccaagaaccgccttc
cctccaaaaatgggcagcattgcccagtaatcataaattactggggaata
actgggtaatttgcaatctagCGGGTATTTTcatatcttttcagtaatgg
gattccacacttgtgatttggaaggtgaggggatgttcgttagcacaaac
aggcaccattatcctgagactgacaaaatctcctgggaaagggagggaat
gttaggcagtacaaacgggcccaacatgcataggaatcaagaaagatgat
tggtcttcgtccaatgactgtccgatgttatatgtttttgatcgaagaca
agatggctgtgttagacgacaagatggatgatctagatggatgatcaagt
aatcgtagttgttatagtggtctctagggccaattttgccaggaattcag
ctaatgcatcagaatgaactgaaagtgaccggaacatgacgaaatggggt
caatttagttaacttatgcaggatcctgcataagtgaattaacttatgat
gaatcctacataagttgcccttggagggtTAAAGACCGTGATATACGGTA
GTAGTGCATTATTTGTATGGTAcaagatcaaattcactttaaactgttgt
ctggactttgaaccactacggaggcatcgcactattcctctgcatgattg
tacacatttcgaaaaaattcttgtgcaatgacgtcagatagtctgtccat
agtttacttgatgtaacagtaaaaaaatatcccgcatatatgcgcgaaat
aatagatcctcatgtgtagtgtgagaatttttgacactttcaatatttga
caactatcttcgcgtagaaaatataccaatttctacgtgttggactttga
accattatatcattatagacccaatttgttggctagtttaatgatgtgtt
atcgaccacttgagaatgtgcggagctggacttaagctctcaagatagtc
ccatagggttttgaaatgttggctgagtctcagggtgcagatattgcggt
cacacgagtggccaaagatatctgacatatagtggttcaaagtgaattcg
atcttgTACCATACCATCACATGGAATCAGAAATTTGACCAACGTTTAAT
GTAAAAACTGCCTTGTGGGGGGGGGGCCTTGGGGATTTAACATCATACCA
TACCGTAAGTAGAGTAAAAAAGTGTCACGTTATGTACGATACCTACCTCT
AGTTACCTACCTAGGTAGTTCGGTGTTCGCTTACATCAGCGGTGTTGATC
GGTGTTGTCAGGTGTTGTCACAAATGCTACGATTGTGTATGGTACCCATG
CCAATTGGTTGCGAACATCATGAAATCCACATGAAATCTCCTCATTTTAC
ACACAAAAAAGAGCCTTCATTTTTTGGAAGTCACTGCAACAAGAAACTAC
TAGAATGTTATCATTGGCCACAGCGCAATGCCCTGTGATTATTCGCCAAA
CACAATGTCGGAGGCAGCTCCTCTTGCCGTCATTGTATTTGTCAGCGCGA
GCTCTGTCGTCCAAAGTTCCATCTTTCAAAAAGAAGGGAGAAAGTGGAGA
TAATAAACGACAACACATTGTAGTGGCGTTGGGAGGCAACGCTCTTCTCA
AACGAGGCGAAAAACTCAATTCGCAAAATCAACGAAAAAACATTGCAGAT
GGCATTAACAGCCTCTCAAGTGTTTTGAAGGATAATAAGATCACTTTTGT
CCATGGCAATGGGCCTCAAGTCGGATTGCTTGCACTACAAGGAGCAGTTT
ACGAAAAAGAAACCGGAACAGAGGCGATGGAACTCGATGTTCTTGATGCC
GAAACTGAGGGTATGATAGGTTACCTGTTGGAGCAAGAAATTGACCATGC
TCTTGGTGAAGATGCAAAGCGACGAGGAGTAGTTACTTTATTATCTCAAA
TCGTGGTTGACCCGAATGATAAAGCATTTCAGAACCCATCCAAATTTATC
GGGCCGGTATACTCAAAAGAAGAGGCTCTTCAACTGGGGAAACCCGTCAA
ACCAGATGGCGACTACTACAGACAGGTTGTTCCATCCCCTATGCCAATAA
GATTGATCGACGAACAGTTAACTGCAGTCAAACTTTTGACAGACAACGAT
GCCATCGTTATATGTGCTGGTGGCGGTGGCATTCCGGTAATTCTCGAGGA
TGATGCAAGCGGAACTCGCATTAAAGGTATCGAAGCAGTCATTGACAAAG
ATAGAGCTGCATGCATGATAGGAAAAACTCTCGGAGCTAATGGACTCATG
ATCTTGACAGATGTACCAAGTGTTGCTGTTAATTTGGGAAAACCCGATCA
AAAATGGATCAAATCAGCTTCACCAGAAAAAATGTTGGCATTGGCAAACA
ATTTCCCTGACGGCTCAATGGGACCAAAAGTTTCAAGCGCGATCGATTTT
GTACAAAATGGCGGATGGAGCATGATTGGGTCATTGAAGGAAGCATCCAA
AATGATTCAAAGAGAGGCGGGAACTATTGTAACAAATGAGCATGGTGAAA
ACCATTTAGAGTTTTATTGAGAGCGAAGCAAGATTTGGAAACTTTAAAAA
GAAGAAACGACATGAAATCAAGAGTCTTACACAGCAAGGAGCAAGCAATC
TCGTAATCTAGGGGCAGCTAGCTAAGCTCAATTTATTATGTTTTCCATTT
ACAGTTATGTCAGGAGAAAGAAATATACAGCTTCGTTGAAGGGCACAAAA
ACATTTCCTATCATTGCATCATCACATTAAGCTAGTTTATTCATGCAACG
TTATAAATTATTGGGGGTCCATTCGCTGTGTCGTCACGAAAAACTAACTT
GTTTACTGCATGGATTGAGTTCTCAGTTCTCAATTTCATATTAACGAACG
AACTGAAATTTCATTCCAGTAGTTCATTGTCGAAGAGACTCGATGAGTGG
TCGCGGATTCTGGTTCGGATGCTATTCAACAATTTTGGGTTCTTGTAATC
TTTCCTCGTATCCAGCGGTGGCCTTGAAATCGTGGCAAACGCAGAAAGCA
GGTGTCTTTCATTGAATTCTGAGCCAGCCGATGCTCTACGTGGATACCGC
TTTTTGGCTAAGGAAACTCCGAATTGGCTAGCACCAAACTCAGTGCCAAT
TGTGGATCTACACAAGTGCTGTTTATCAACATCTCTTGACCCAGCTGAGG
TACGCTCCTGCTTCAGTGATTTTTGATGAAAAATATTGTCAGAGAAGTCA
TGTTCACTTTTAGACCACAACTTAGGAGCTTGATCAATGCTACAACTAAT
GCTTGTAAAGCACGATGAGACCTGCCCTTGCTCCGACCCTCCTTTGTTCC
AAGACATACGTCTCGATTTGTCACCATAATCAAGGACTTCATCGACGGAA
AGTCTACTTGACCCGGGGCTTATCTGGAAAGAGGGAACGTATGTGCTTGA
TTCTAGACTTGATCTCGTTGAACTTTGCGTGTCAACATGATCGTTTGATC
CATGGTTAGTCTCATGATTGCATACAAGCTCGTGGATCATGGCATGAGCA
GATGCCTTGCTAGTCTTGTTGAGGCGATCATCGCTAGGTAGCGAGCTGAA
TCTAAGGCATGACTCGTCAGAACGAATATTGTTCACAAAAGTATGGATTT
GGTCATGAGGAGCTATGTTGCAGGATGCAGGGCTTGAGCTGCTAGGGGAA
CCTGCATTGACATCATTATTTGAGAAGTTGTTCAAAGAACGAAGGTCAAC
CGCACTCGCACCTCTGTTTAGCACGAAGCGACTCCTTCCGTTACTCTCGC
TGTCTTGATTGTATAAGAACGAATCAACGCTCGAACTACGATTGATGCGT
TGGTTCTTCTTCTGACCAGGCGATGGATTGCCAGATTGTGCCTTGGTTCC
ACATCCGCGCTCAATTTCCTTGATGCCTTGGTCCTTCACCTTCATCGCCT
TTCCTCGAGATGACGTCTGTCTCCATGTCACATAGGGTCTGATTGGTCGG
ATATAATTTTCCCATTCGGACATTGGTATGGATTTGATACCTCCGCTTTC
GTTCACTAAAAACTCCATATAAATGCTGTCCGGCCTTGGCTGTATAGATC
GGATCATATCAAAACAGAACTTGCCTCCTGATCGGCGAATGAATGCATAA
TCATTTTCTGAAAGGCTTCCTATGGCCAATAAGTGTTCGTGTGGCGTGTC
GAACATGATCATAAATTTCATCTTTCCCTCCTCCCCAAGTGCATAATAGG
TTGTAATTTGTTCAGTTTTTCCTAACTTGCTCGGTCCGTCGATGAGATCA
TCTCGTTGCAGTTTCTCAGATTATGAGTCGACACGTCCTGGCGGCAGAGC
AGTGCGTGAAGGAAATGTAGCCACTCCGTGCTTCTTGTCCCTCTTAGCCA
ATGTGGCTGTAACACAAGACTTCTGTGTCTCCGCGACATTCCTGTTCATA
TTTGTATTCATAGGGATTGCTAAGATTTTCCCAGTTAATGGATTCATGAC
TTGATTTTGCTGAATTACATTCATACACTATTCGATTACCATATACAATG
TTGATTCAGTCCGTACACAAGGGTACCATATTATGAAATGAGAGAAAGCA
ATTACTGTACGGTTGTACAATACTACTTGTTGTTCGTTGTTCCGGAGTCT
GAAACAAAAAATATGATGGGGATTGTTGTTTTTGTTGGTATCGCACATGA
TATTATTAGTTATCCGTGAACGTCTTGGCCATCTTTGCATACGTACGTCT
ACGTCGGCTCTACGGGACAGTCCTGCAGGTTATTTCAGAGGAGTCGTCTA
AACAATACTGAAGGGAATGAATACGAAGGAAGCTCTAGGATATTCACAAG
TATCAGAGTAATAGGTAGATAGTTTTTCGATGAATGAGCAGGAAGGAGAG
TGTCGTGATGGCGTACGACTCAGCAAgacaggcatatttccagaatcttt
ccacgtggatccactttggcgataggcctggataggccttttcgtcacaa
gtcgtcacttggtcggtttgtcattcgtccgatgttcgtctaatgttcgt
ctgacgttagtctgacgttcgtctgacgttcgtctgacgttcgtctgaag
ttcgtctgaagttcgtccaacgttcatccaacgttcgtcagacattcgtc
agaagttcgtccgacgttcgtccgacgttcgtccgacgttagtcatgcat
tcttcagacgttcgtccaatgttcgtccaatgttcgtccaatgtccgtcc
aatgttcgtccaatgttcggccaaTACAAAATAAAATATTTATGACCAAG
GAGAGTGTTCCGCCCAACATTAGTACAATACCCCTATCCGCCCTCACTCG
ACCGAGGCTCCCCTCTGGCTCCCCTCACTCACGACACCACTTCTCAACCA
ATAACAAAGTTTGCCACGTGATCCACGTTTTTACGGTAATTGCAATTCTT
ACAAATTGTGCACTTATGGTGCTCATGAGCTCTCAACTCTCTTGGCTGTT
GACTAAGATTGACAAACTTGGAGCATTCGCGTTGCCAATTGGTGTGTAGC
ACTTCCTCCTACTTGTGAAATACATCACGCAACTCGCGGTTTTGCGATTG
CCCACCTCAGTTGAAAACGAAATCCGAAGGAAGAAATATTACCAAGAACG
CAAGAGGTACAGGTCTCTGCGAATGATGAAAAGAAGCAAAGCTCATATGG
CACAAAACACCTTGGTAGTGGCGTGCAGATTGAGGAAACTTGTAAACGGA
AGAAAAACTCAAAACGAGCAGCCCCTCCTTCAAGAATCTCCCACTGACAG
CTCTATGCTTACGACATTAGCCGAAGAAAGAGTTCAAGCGCCGACAGTAG
AGTCAAAAAAGGCGTAGAACAAAGTTGAGGTATTCAATTCAAAGAATCGT
GTGGTGGTCAAAGTTCGGGCTCTAGCACTGCACTGCCCCATGGTGAACGA
AAATCGATCGTATGTTCCCAAGTCATCTGACATAGGCAACATCCGACAAA
TCAAATACTCTCAAAGAAATGTTAGATCTTCCAATCGCCGACAAAACACA
AATTTTGATGAAGTTATTGCAAAGCTTCCTTCAGGAAGTTCTAATGAATT
TGCTGCCTCTCCGATCACGCCTCATCCCAAAAGTGGCAAGAAACTCGTGA
CACATCAGAATGATTAATCTAACACCAAATCCAAAGTGATCTCTCCAAAA
TTGCTGCTCAATTCAAATTCTTCCATAGATACAAACTCAACCAATAGCTG
GCGTCCTTCAGAGAATGTTTTTTCGCCCGACTCCTCAATTTCAACTGCTC
CGGGCTTGCCGAAATGTACACAACTGAAAATAAATTTGTAGGCTCTGCTA
GTGGTTTCTATCAGCACGCATCTATGCCACCGATGTCTTCAGACTATATG
GATGAGACAGATAATGCTTGCGTTGATGATAGGGATGTCCCAAAAGCAAA
GTGGGAAGTCTATCATTCCTTTCAATACAATCAGTCTGCCCAAAAGAAGT
TGTGAACGAAAAAGTCGTGCTAGATAAGAGCCGTGCCTGTTATGACAAAT
AAAAAATAGGTAGTCAACATTGTAAATTGATAAACTCCAAAATTATCGTT
CGTTTTAATTCATTATTATGGTACAAACTAGCTCTGAGTAGTCACCGTAA
GAATTGGTTTGAGCGTTTCCGCTTCCATGAAAATGTCAACCGACCGATTA
TCAATTATGTTGTTTGGGGGTGGGGTATTATTGCGAATATTGTTCTTGCA
GATCCCGCGTATTTATGAATGCAGTGGTCAACAACCATGCGGGAATAACG
GACGAACAAACCTGCAGCACTGAATAATGTTAAAAATCATGGTTTTCCAT
TTTCGTCAATTTTCCATATTTTGATTTCCTATCCACACACATTCATCATT
CatctcaatctcaatcttgcgttcgttcatcgaaacctcaatctcaatTG
CGTTCGAAAATTTCATAGCTCTTCCTCTTCCATAAAATTTCACTGAGTTA
CGCCATGACTGCAGAGCTAGAGACAAGTGGAGCACTTGATCCTCGTCAAC
TTGACGTGATAAAATACGCCGCCCTCACAAATACTTCCATTCATGAGATT
GGATGTAACCTTGTAGACCTCTGTGGCCGTCCAGTTTTCCAAGGCTTCAC
CCCGACATTTCTTAACCGAGTTCCGCTCAGCAATGCCAAGAGAGCCCTCA
AGTCATTTCGGAAGAATCCAAGGAGTATAaaatcgaaatatatccctctc
ccaagagggtattctgtctaccaccactACAAACCCATCGCTGGAACTAC
ACCCAAATACCTGGAAATTGGTGAACAATTGTATCAGTCTCAGTTCAAGG
AGCAACCTCTACACGCAGAGGAAGACAGCATGGTCAGTTATAACCAGCTT
AAGAATATGAACCGGCGAGTTCCATCTCCACCAAGGTCTGGGCGAGTTTC
GCCATTGTCAAGATCTGCATTTTCCGTTATCTCTGGTCATGCTGTCCCAG
GTGGAttgtcctctttgacaacgaaggtagatgttcgtagagagagcaca
atggaaacaagtgttcacccgtttcaatataatgtggcagttcatggaca
agtctgtgattattacacaaagatggagtttgacgagcgaggaatggcac
atgctgggtttattgggggtggcggtgttgacgctttttatgggagcaat
ttggtcactgtaaacgatgtaaaacacaacgctttggttgtacaagtgtc
ttcttccttgcccgttgataatgcgatgcctttcaggtgctttgctgaag
tcctgagcagtgacactgtcattgtccccgtcgtcgtaggagtaattcca
gatatcatggacaaaatgtcagaacagttgaagtatgaaacggatagact
cgggaaaaggctggagaatttaaaggatgttttcaaggcatggaaggctg
cagcacgtgctcgtggctttgttaccaagaaacttgggatcactttccgt
ggtttgccacatgttctatctcaggaggggatgcttcaggattctgacac
cattaaaattaatgccaagggtctgactcctacagtgtcatctgacacat
tttcctgtgatgataacctcgaggaggacatgatggtgtactttaatggg
acagggtgagttctttagtacttatttcgttgattccaacttccaattgt
tacattatttgactgacaatctaatctctgcgatctttcctatatttaac
ataaggaacttgtactgtgttcctgtgattggcccagatcttcaattgga
gacaaaggaagacaagaagacccctcagcaaatcatgttggagaagcgca
aagcacgccacacccttaattacgccgagcacaaggatgaacctgaagtc
agaagtctgaattctgatttcagtagtttgaatctacagtcctcctccaa
gcatgcgaccttttcttcaccctacTCTCTCTATACCCCAATGTCGTCAA
GTGCAATCAGTCACAGTTTCATTGATGCTGAGTTTCGTAAATTGGTTTCA
AGGTACCCTCACCTCAaaggctacactcctgtacatgtccagggtgacgg
caactgcgctccgaggactgttgctgtgcttgtatatggcatggagaaat
cttggagtcttgtgaaatcacacgtggcaaattatgccctccagcattac
aaggaacttgagaccattgttggtatcactggagatgaaattattgtaat
ggcaacagacaatgcgtggcaatgtgaaatgtttttcaaaattgctgccc
ttgcgtttgatgtgaattttgtcatctttgggtatggaggttcagatcaa
gtctacAAATCACACAAGGTCAGAGCCGAAACTCTTTACGCTATGTATTC
AGGCCGTAATCACTTCACTCCCATTGTGCCCAATAGGTGTTTTTTTTTCT
GATAGTGTCAATGAATTGATCCTATCACTGTCATATTGTCACTAACAACC
GCTTTATCTTAGTTCTCACTCCAATTCAGTTCTTCCCAAGCATGCTGCTT
CATCTGAGTCTGACGATGACGTGGGGTGGAAATCTTTGCACAGCAGGCAC
AAAAGGAAGGGTAATACTAAAAATTCAAAAGCTCACAGGAATCATGAAGC
CAATGACAGGAAGAAAACTACTCACAATAAATCCACGCATTCTCTTGGAA
AGCACCAGTCTTCTCcctcatcctcttcttcctcctcctcctcctcctct
tcctcctcctcTTCTTTGTCAAAGTCTGATAGGAGTGAAGAGTCTCATGG
GAGTGATGATCAACTTGAGCCAAATGAATCAGTGGATTCCAATGAATCCA
AGGATTCAGATGATGATACTGTGAATTCGGACAGGTCAGTGAAGAATTCT
GGGCACACTGATGAAGCTGACGAGGACTCAATCTCTCACCCTGTAAAAGA
CAATGCTTCTGCTGAGAACAAGGCACCCTCTCCTGTCCAAACTATCTTTG
GAACCCCATCTAAATTGTTGCCTGTCTTGAAAACACCATCTTCCTCTGCT
TCCAAACGATTCGTTACCTTCATGAATACTCTTGTTGGTGGAACAACCAC
AGTTGATCAAGCCACAGCTGATAACGCAAGTATCACTGTTGAATTTGTCG
AAGATGAAGAAAAGTCTGCTTTTAGGACTACACCGGTGGCAAAAGGAGAA
AAAGATTCTGCAGCAGTTGTTGGGGAAGTCAGTGATGATGAAGATGTGAA
TTTGTTTACCAAAGAAAGTGCAAAGAAGATGGACAGCAAGAAGAAGAATG
AAAGAGCAAATAAGAGGGATAGTAGTCTGAAGAAGAAGGATGCAAATGAT
AGTAAGAAGCGCGACAAAGGAAAGAAAGTTGGGATAAATTCTAGCAAGAA
CTCGTCCAAGAAAAGTATGGCAAAGAATGCTGAAGTTGTTCCCACTCGTC
GCAGCCGCAGGCAGCAAGAAAAGAGAAACTGACATATGTGGTCAGTCAAA
TTATGAAACCTGATCTGATTACATGCATGATGGCACTTTGTTAATTGGGT
TATATATATTGTCTTTTGATTGCTTGTTAGACATATGTGTTAGATTATTA
TCTTCTAAGAGAGAAGTCCATGTGTAAAAAAACCTCAAATACCATGTGTG
Aggacttgagggaaaatgtgacattagtactaatactattactcatacaa
aaattattgcataaagaggatttttgacaatactcaacaagaatgtcaag
gctctctgacccatgggctttgtgtaccatctataacatgtttatcATTT
AAACCTTTGTtgtaaattggtgtttaggtctttcacaaaataggtctagt
aggagtcgaattcttgacatttgttcttttctgctctgtggacaccctgt
cagtgctaaatggtaaaatgatagtttctccttgatgccagcaacaagcc
catacatgtctctccccttaactccttcttgttgtggagttaggtcagat
ggtagctaaacgcaatacacatcatgggcacatcatcagctaataacatc
aactacctcataactcatttttttgggaaagggcaaaaaagatgtacccc
ataccaaagtaaaaaaataaacaaacataccgaaaaaatagcttggacaa
ttagcgcacttgagtgtaacatacgttactagtatcatcttttgaGTAAA
AATGACAGTGGGTGCTATTCATTTTTACATGTTCATTCAAATTGCTTTTT
TGCATTGTTTGTGTCTATTGTTTGTGAGTATTTACTTCAGGCATACAAGC
AAGTCTGCTTTTGTGCCCTCCTTGGTATGATTAACAACCTAAGCAATCGA
AGACTTTCTCTCCAGTTATGCAGATTTTAAAATTTGGCAATTTTTCTGTT
GATTTCAAAATTACTTTTTAATGTGTCCTTATCTTGGACCAAAGCTGCTT
CACAACCGTACCCTACCCGCATCAATCCAAATGATGACACAATTGCAAAC
AATGATCATGCCTTTTATTTTTTTATGTTAAAACAAAAATTAGTGATTTC
ACTTGTATATTGTTTCATGTTTGTTGATTGCCATCTCAAGTTGCTGCCAT
TGGCTCTTGATGTCTCCTGTATCATCTTTTGAGTTAAAATGATAGTGGGT
GCAATTCAATTTTACACGTTCATTCAAACTTACTTTTCACATTGTTTGTG
TCTAATGTTTATGAGTATTTACTTCAGGCATGCCAGCAACATAtgtcaag
aggggcagaactaatattaccctagcaataattatactagacaaagatga
actaactaaattaagctgcaatattagtacttttctaactatgccggtgc
agctgataccaatgttctaaggataccatgttaggtatgggtagtaagtg
agctaagaagcctatgataataggtaggcttgccctgatcaacaAATAAT
TGAATCCAAATCCTCTGGACAGGGCATCACTGCCTAACAAGCCTATTCCA
TTTAAATGACAATCATATTTCTGTGTCAAAGTCAAAAGGTCAAGTTCTCT
CCCCATGACACAATGAAACTGACCCTTTCAGATTTCCAACCAGAAGCTTT
CATTCTGTATTTTTCTTGTTGGCATGGCTTTATGAAAAACAGTTACACGA
CCTACATATCATTATCATGTTTCTTATTGTCTTTATGTAAAGCATTGAAA
AATAACTACAGCACAGTGTTTATTTTGGTTAATATAATATTAACATCAAA
TTGCAATCTTAATCATTGGTGGGGATGCAAATCCAAGGGGTGTTGCCCAA
ATGAAATCTAGAGGGTAATCAAAAGGGGAGCAAGAGCCCAAGGGCACAAA
GGCAATAGTGGCTAATATACCTACTGTGGAATAAGTGCAATAATTTTATT
GGAGTGGAGACTCCTTTAGATGCCCTCATGGTTCCTCAAACCTACCTACA
TACTTACCATATGCCATCTGTCCAACATCACAAACATCAGTACAAAAACT
TCCACCACCCATATGACCTTTTATTCGCTGTAATAGATGATTTTGAGCTA
TTTTTTATCTGTGTGTATTATTGAGAATTCACTAATTTCCTCTCACCTGC
AAATTCATAGATAATTGGATTGACCCTGGACCACCCACATTTCACCAACA
CACTACTTTAACCAACACGGCAATTACAATCAATCTTGTATCATTTATAT
TATAGGGTCACAGAGAAGACATTAgtacagacaatttcaacaaaggtaca
aaggtacacaggtacacatattccgggaacctacaaaaacaagtttccca
tttcgctgacaatgtcgtcatatttgcgttctgcatcccaaagtgctgct
tcttccacagcctcctccttgtgctttctttctcccagtttattgcgttt
cgccatcttcattggcagttccctctgctttcgttgctcttggtaaatgt
gctttcggaatattttaagtgggaattccaggtactcatctctcatctgt
tgaaactcaatgggtgactttcctttgtttaaaccatctttcaaatcttg
ttcaagaatgacttgctttgtgattgtaccaggttggatagagttggcta
gtttgttgttgattctgcgtcacacctgtattggctaactcggcctcaat
agtaacgttgtccctccttacaatgtcgttctgtgcctctaaagcttttt
ttaggcttttcatgttgcttataaagcggtctcttggatactgtttaaac
cattttgacgactcccacactttatctggagttaaatcatgaataggaga
tgaatcgtcgctgagaagtctcactggaagagcttttgccctgcttgttt
tccatggctcaacagttaatttgtttttatagtccgatgattgcggattc
aacaggcgctggattaattccgcctttttgcctgtttgtatcataccttg
ttccgccagcttaatcttcaattgagagacattgcacttgctcaatacct
ccactgaagtagctgcatcctcattgtcgccatcctctttgttaaTGTCA
TCCTCGTCATAGACATCATCCTCCGCATACCCGGCATCATCATGACCATG
ACCAATCCTTATCTGGCTTTGGTTTGCCTCTCCGTCGGAAGGAATATCTA
CACTGTATTCATCCCCTTCCTCCTCTTCACTACTGTCAGCTTTTCTAAAG
GTGGAGAAGGAAAACATATTCAAGTTGTAATTATGAAGGATCGTGCTGAT
GTAGCTGCGAGCACATCATTATCTCTCATGATGATGATACAATACAGCAT
GCAGCTGTTAGGGAGGAAACTGTGGGGATAGTGTATTGTAGTAGCATATT
GTAGTATAGATACTTATAGATATTGAAGTGTTGACAGATACACATACATT
ACATACATCCAAGAGAGCAAGTGCGTCGCCGAAGTCACAGTAAAATGTTA
TAGGTAAAAATATGATTGACAAATGAATCTACTGAATTGTAAGTCTCTTT
ACCTGCCTTGTTGAAAAGTGTATATTCTGTCATCAAAAAGATTGGCAGAG
ATGAAGGATAAACACCTCTCAACAACGGTTCTGTCGACAACCCACCTCTC
AACCTCTCTCAACCCACTGTATCAATACCATCGGCTTCTAAGTAGGCATG
TTTCGGTTCCCTGTGCATAGAGGAGACTGTAGTGATGTGGACACTCATGC
ATTATTACAAGAAACAAAGTCCCTGAGGGAAGAAGTGAAGTCTCTAAAGG
AAGAATTGGTCGAAGCAAAAAGACAATCAGAATTTTATCGGTTAAGAACT
CTGGAGCTAGAAAAAAGGGTGGCCACAAATAAAGAATCAAATGGGACTCA
TCAAAGGAAGTCGgacgtaccaagcattgtttctcgctacctggttccaa
agttggacgtacgagtcatgactgtggatgacattctcttctactgtcta
tgctatgttgggtttggagaggaaagacagcacgtggtcaatgagaagtc
agttaatcggttcaaggctcactttggtcctgaaccgcagactgtcaaag
attttatgtcagatctgtgggaggagttccccgaggtatcatttagggaa
ctgttgatgggactgaactggctgaagttatatgatattgagtctgttct
tgcaggtcgatggaactacgacgaatcagtatgccgggaaaaatgtcgag
aaacaacccgtcagattcagtctttcaaaaaaaaggtaattcattttgat
cctggggcatttgaggaagatgaaactcatataatcacggttgacggtgt
gaacttcattacccaagaattccgactggaccctcatacaaaatggtttg
accacaagagtcacagttcaggattaaagtacgaattttccatagccatt
agggaatctcgatgtgtatggatcaatggaccctatcctgctggtctgta
tcatgacaaggctctattctgtggggccaaatcaatggatgactcaccaa
acacttggagtagagatgccctccttttccaaattcccgaaggaaaaaag
gctattgctgacagcgcctacgaagggttgcctgaaaaagtaacggtcaa
aagaccaggtcacagcaaacatgtgtttaccttcattgatcgggctcaaa
atcgacaagaggcctatcattctcacctagaaaactacaacattttaagt
cacaggttccgtcatggaaaaaatacacaagacaaaatgaaccttcacaa
aatgtcagtggaagctgtcgctgtaatagttcaatatgatatgaagcacc
accctctctttaacgtgGTGTAGACAGCAATGATTTTATTTCAGACACAA
TTGTTTTTTTCATTGGTTAGCTTTTACAATTAAATTATTACTACGTTTCG
TGAAGCTCTGATCTCAAGCTGATTGTTGCGAAAAACTGTGGTCTATACTC
GTCGAAAGAGAGCCAGCTGGATACGAGGACTTATTTAGGGGTGCCTCAGT
AAGCAACGGCCGTTCCAGCCTGAAAAAAGTGCGAGAATTCGCTCTACGCA
GCTTTTTAACGCGGTCAATTCTCTAGGAGTAAAGGAAGAGCGCCAGCTGG
ATACGAGGACTTATTTCGGGGCGCCTCTGTACGCAGCGGTCAGTTCTCCC
TCCAGCCAGGTGCCTGGACTCGTTTAGGAGTGCCTCCGGAGGCGGCGGAA
CAGTATTCGCGCGAATAGACAAGAAGTGGCATGATGACGCGAAAGGCGGA
GCGAGAGGAAAGACGGAAAGAGGAGAACGATAACGGACTACTTACGAACC
CGCCGAGAAGAACGAGGAGAGAGCGGACGTGGCGAAAGGGCGGAGAGAGA
TGACTGAGCCACAAAACATGAACGATGAGAATGGGAAGCATTCTTCATTT
ATGAGGAGAGGCTACGTGACCGTAAGAAGAAGGAGAGAGGGAGAGACAAC
GGGGGCGGCGGAGAGAGATGAGAGATGCGAACGATAGCAGGAAGCGTTCT
GTACAATACTTAGGACGGGAGGCGAAGACAGAGTGGACGTTTGGGGAGGG
AGATGCAGTGGCCTTAAAATATATGACTATATATAATCGAAACGGGATGA
TGATTATTTCGTTGTTGTTAGATTGGCATTGGTGGGTCATGTTGCCTTGC
CGAAGAGTTGGATGTTGACGTGGTCATGAGGTGGGTAACGTACCATTGTG
TATTGAAGTCAGTTTGTTTGGCGCGCTGGTAAAACTCACGGAACAACCAT
TTGTCCTGACGGCGCGCCGGGGATAAATGACGAATATTAAAGGTATAAGT
CACTTTGCACAGTTATCATAAAGAGATGCGTGGCATATTATGTTACCGTA
TACAAGGTCAGTTGACATCCAATCATTTTTTTATTCTTATTTTCAGTTTG
ACTGGAGAGGAGACCGTCGATCAATACAATAATATCACATCTATTCCACC
CCAATAATGAGCACCTCTCCCCCTTCTCCATCTAAGAAATCACTACTATT
TCTTCGAAATTACACTGATAGATCGAAGTACGCTGCTGTTGTCAGAGAAG
CAAAGCGACTTGCTGAAATAACAGAGAACGAACAACTTCCCCAACCATCA
TCTACTTCTACTACAAAACGCCAACGAAAAGAACCCACCCAAGCTATCTT
AGTCAAAGCACCTCCTAAACACAATCTCCTGCCCGAAGAATGTAAGACAT
ATGTGTACAAAAAATGGAACAGCTCCTTTGCGTCAGTTGACTCAGTCCAG
CCTCCTGAAAAGGGGGCAAAAGTGGAAGACATCGACGAAGAGTATCAAGT
TTATGATAGCTCCGAGGTGCAAGATTTAATTGTCAATGACCAAAACGTGA
ATCTTGTGGTCGCGAAGGTCAGCCGACGCAGGGCGCTCTGCTCAGGTTCT
AATCGGAAATGTAAGCAAAGGAGACAGTTGATGAGGAAGATCCAAAAGGC
AAAGCCCAATGTACAACGCGGCTCTTCTAGAGGTGGAGCTCTCAAGCAGT
ACGTCTGTTTTGGACACCGCAAAGAACCTAAGTCATCTGGAGTATTGGGG
ACGTATGCCTTTAAACCCAACGTTGCTTCTGGTATTGCTCGGAAGATTGA
GTCGGAGGTTTCAGACCTTGCTGAGTCTATGGAATCAACTGCTATGCACt
tcatcaaagatcaaaaggaggaacacaaacagtttcggaaaatgcagaat
atcctgagtgttcctgccttgtcaaatagtggcacaggattgtccaccca
actcagcattggtgtgaatcactggagtgtggcacacagggattcagatt
actttttctcctttctttcttgcatatctggtgatcatgcaatacatgaa
gagacaatttactacttttgttttccggaatataaaattgccattccact
gaagtcaggggatgtgattgtgtttaatcccctgactttgcactgttgct
caaactgtcaaaataatgattccttCATTTGGTCTGCCTACGTTTCAGAA
AAAACGTCGATGACTGCTGGAATCGGCAAATTTTTGAGTGAATAAATGTG
TAGATTAAAATAGTACAAAACATCTTTGTATTTATGTTCAAACAACAAAA
TATTTTATGTGACCAATAGTTTCCCCCAGTCCCATGGAATCAATGAGTTA
AATTTAAATTATTTTCCCAGCAGTCCTCATAATCGAATGAGTGAAGCAAC
ACGAACACGAGTTCAGAGCTACTTGAAGGGGCACTATGATTGTTGACACG
GTCATATTTTACATAGATTATAATCAACATGTAAAATGTTTCCCATCTTG
CCTCTCCTCAAACATGTCTACAATTTTTGTTCAGTTTCCTTTTCACCGTG
ACTGGAAAAGAAAAGATAGGATCAGCTACAACCCAAACGTAGCATTTAGT
GTGCCCAATAATGTAACCAGCAAATGCCGCATCCACTGTAGCTTTCACAT
GTACTCGATCTCCAAATTGGAAACCAGCTTCATTAATATGCTGACTGTAC
GGCCCCTCTCTTTTCACTATCACTTGCAATTGTGCGAATATATCATCTAG
ATCTACGCGCTGGTCACTATCTTCGAGCGCCAGCCCCTCAATCATCTGCT
CTACAGTTGCTAATTCACTAATAACACCTTGAATTTTTGATAAGATCTGT
TTCTCACTTCTTCCCTTAGCCTGCCCCCCACCTTTACCCATAGAAAACAT
GGTTTCAACAGTAACTCTGATAATATGAAATGGTAGACAGAAGAAACAGT
TGAGAGAAGATAGATAAATTCCAGACAACATATAGAAACAGTCACAGCGG
CAGGGTAGGACAATAAGTTGGAGGCGGGGAGCCGAGAGAGATaataagaa
caaaaacaaaatccaaataaaactcaTTTGGGGACGAAATGAGATTGCCG
AAGGAGAAATATTGAGAGCTCAGCGCTGGTGATTGAGATAAAACTCTTAA
GGAAACAAGGCTGAAAGTGTGTCACATTCACTTAAAAATATGGCGAAAAA
TAAAATACGAGTGCGTTTCAGAATGAGGAGGATAGCTGCTGTCAAGACAT
GAGGAGGATAGCTGCTGTCCGATGACAAATTCAAAAATTCTGGCCTGATT
GATCTCCCCGTGGCAATTCAAGCAGAAGACAAGAACGAGAGGGGCAACTG
GTAATGTGGTAATGTGGTGTGTGATTGAGATTGCTCAGTGACGACAAACA
TAAGTTCGAGGCAAAATTGATCACCTGGGACAAAGTGTGAGATGACCTCC
CAAATAATGTCTACCGCAAATAAGAATGTGAAGATGATGAGGGATGGCCT
CAAAAGTAACGTGATGAGGTTGTTTTGATATTGATTTTTTATCAGTCTTT
GGCAAATCGAGGGAACGAGGTTCATGGAGCAAATAATTATTGTATGtatg
tttggtccagttctgttctattcgtcccatgttcgtcccatgttcgtccc
atgttcgtcccatgttcgtcccatgtttgtcccatgttcgtcccatgttc
gtcccatgttcgtcccatgttcgtcccatgttcgtcccatgttcgtccca
tgttcgtcccatgttcgtcccatgttcgtcccatgttcgtcccacgttcg
tcccatgttcgtcagacgttcgtcctatgttcgtcagacgttagtccgat
gttcgtccgttggtttggtataatgaaaagttcgtcagaattcgtcagta
ttcgtcagttgaagaatttaatattcgccaaaaatgagaaaaaaagatcc
acgtgtaaaggatgcctgtcttGCAGGAGAAACCAAATCATTCTGTATGC
AACATTCAATAATCGTAAAATGACAACTTTTTGAAAGGAAGTCTGCTCTT
TCTTGTTCATTCACTGAGAAGAACTACAACGAATCTGGGAGATCCGTCAC
TTCTTCACGACTTCACATGTTCCACAAAAAATAAAAATAAAAGACTACTG
TCAGCTCCTATTGCTGCTCACACAAATGAAAGGACTTTTGCCTCAAGCTA
CGGTATATAAGAAATTGCACATTGAATTTATAAGTAAAATTTGAAGTGGG
AGATACTTGTCATTgaggttgacggaaacagtgaaataaagaaataacac
gaaaaatttgttttgttaagaggaggaagcatgaacaatttttacctaca
cttcacaataaaagcgtagaaaatgatgtgtcttgttaggaggtgtgcga
ttcgtgcaggagtgaaattttgaataatttttatataagccaattatagc
gtataatatagcctataatatagcctataatatagcctataatatagctt
atttctcgaaaatagcttatttatcgaaaatagcttattaaatagcctac
tttcgagaaataggctattttcgagaaataggctattttcgagaaatagg
ctattttcgagctctactgcacaagtaactattcctacgtaactagtgct
gctattttcgagaaataggctattttcgagatataggctatctgcgagaa
ataggcaattttcgaatttcgaaaataggctatttctcgagcatagctga
tttctcaaaaattgcttacttgtttaaaatagcctatttccgaagagtta
tttttgacagcttgtcgccaatactatctggtactgctttatattgcctc
tactacgtcattttcatttctcgcgtgattccaaaaataagtatagcatg
gtgttgttaggtacaatatggttcgtaccgtacaccatataaaaacgatc
agcacctacagcacacacactcaattgttagtttccctcaacctcATTTT
ATTTTATCTATGCTGGGTCGAAATAATATAAGAGTAAGATTGGGCCTTCT
CATAGcggttcatgacacacgtaaaaaggtgaatctaccctatcttagga
cactttttcacatatttctcgcaactattatttaaaacctatctaggcac
ttttttagagctagttgagatctattcaacgatgtataaatgacctatgg
ttacttaaatgatttaaccagttgtactatgtagaaaaccaatgatgtta
cgtaaaaattgaaagagttatttaacccacccaaactattcctccaacaa
cacctttgcataatgctcctgccaatgatactggcacagccacaagttgg
ggttacatgcacagtatgtgcgaattttggtggtgcatctctcaccagaa
caagtgtattgttggtatgccttttttgctccacgcatccacttcgtccc
agtccactgtctggcatgcttgggcgccgtctgcatagaatgctccgtag
caacattcctgcacctcttgctgcgcctgactgactcctctgcttccact
agctctggattgttaatcatctcccatgcaaacatcctcttaaactccaa
caatgtcattttcttgttgccatcccacacaaagaatcgaaaggcaaggt
acacatttacctccgtcactgcaaacaagaactgaaaacacctcaaagcC
CAGCGAGTTGTCACCCATGTCTCCTCAATACTGGGCACTGCATGCCGAAG
ATTGTTGTAATCATCTACCGAGTGGCGGTACTTGAAATGGAGGTAGAAGG
GCTCCGTGTAATGAAAGGAGGCAGTCTTGGTCTCGCCAGCCTCTTTCCGA
GTTCGAGAATGAACCCGGTCGTCCACAGGAAAGAGCCCACTTGCTGTGCC
CATGATCTTCATCATGTAGTCGGGCTCTCTCATGCACCACACATTGTAAT
GTGTGTCATTAAGAGAGCCCTCCACGGCGGCAGAATCTCCAACTGTCTTC
GTTGCCATGTGGGCATCAATGGCATCTCCGGCGATGTAGCGTGGCCAGAA
CCTACGCTTCTTGATGAGCGCACCTGCAAAGACACCCAACTTCCGCAATG
CAACcaaagcagccaacacacaaaagccagagtcaagaaccacatacctg
gcagagttgtggactgacttcgttaagcggaggagcaagccaccagtgtt
gccgtgttcactaaactccgcttctctgatctcacgtggttggtccttac
cctccacgatctcaaagtcaaacaaaatcccactatctccacagcagatt
gtgtggtactcattcccaaagggatgAGGCTTCCTCGGACAAAAAACCCA
ACCAGGACATGTCCAACGAGAGAGCCAGATCGACATGGACTCGTCGAGAC
AGACGATCCATGACGGGATGAAGGCAGCAGCCATGTTGTCCTTCCAAGCC
TTGATCATCTCTCGAACTTCCCAAAACCTGTCACGGAATGCTGGAGGGTT
CGGCTTGCAGAGACGGAGGTGTGAGAGAAGGTCTTCAAAACGACATGGCG
ACATGTATTTTGCCAGACGGTAAGGGCAGGGTGCATTCATTTCGTCGTAG
TCTCGAATCGTGAAGAAGTCTCGATGAGGAAAGCCAACGATGGTGGCAAT
Tagaagccacaatccaagaaagcggcacatctcgccaaaactggtaggtt
gaagaccggcggcacggagagagtcgcttgtgttctcgacaacacaagtc
ttgagccattcaatggggaatagctgaaggaagaactcgtaggaagtctt
ggagccaggtcgccagttgttgaaacctggcggaagcttttggttggtca
tcagcttgcgctgacaaacaccattccaggaaaagcgctggccttcaaag
aggccagaagactcatctcttggtgtctaagtggtctcaggcacattttc
aagggccggggcattgtcatcatcgacagcaagcccctgggccaagacag
ttctgatgtctttggccgcatccccagttcgtcgaaagtcgaactcagta
ccttcgttctcctctgtggcgacttctccttggggagttgcaggagaagg
aggagcaacgtcgaagaacaaatcagacgggccctcctaaacgaccttga
cgtatcgctttgcagcgtaaagctccacgtccaggaacgattcggacttg
aaaaagcaagcaaggaacttgttgccgtttcgcgtcacctctcccatgca
aacggcaatcagatcacacagccgctgtcccgccaccttgttgggaaagc
gctggtcaattgatgcgctgggacggaggaagctcagcagaacagagcat
tttgcgtcaacgccgagagtcttccgaatccttggcatggtgtcagtgtt
ttgatgctttttttacgtagacatacacgtagatttagtaccaggtggat
gccaacgacttcggcggggaaaaaattgtgagcaatatcatcatagaacc
gccccacagagctggttcagtgaataaaaagtcaatcatgcaactggcat
ttgaccaccgaacttctggtggtcattctcaatatagtgttctatacgat
gcattattggtttaaagattgaccaattggaacaatactcaatcgtgcat
ctgccgatagggtagattcactctaatagggtgaaactaccctgttgtgt
caccaacCGATAGAGGTTAAGGCCCATCTTTCAAGTGCATTCATGTTTAC
ACACCATAGAGAGAATGATAATATTATTGCATGCACAATTTCCAGTGATG
TGAACAGTGATCCTCTCTAAGTTTACTACTagatcgaattcactttgaac
cactgcctggactatgaaccactatcagcgtgaagtactattcctacgcg
cgaacgtacgcatgtcgagaaaagaattcttgtgaaatgatgtcagacag
tctgtccatggcttacttgatgtaaccgtaaaataaatatcgcacatata
tgcgcaaaatatggaatcctgatgtgtcgttcaagaatttttgacacttt
caatatctgacatctatcttctcatagaaaacataccgatttctacgagt
tggactttgaaccactacaacattttaggctcattatgttggcttttcta
tggatgtgttatcgaccacttgagaatgtgtgtagctggacttaagccct
tgagatagtcccaaagggttgtgcaatcttggctgggtgccaggggttcg
atattgaggtcacactagtggctgaagatatctgacaaatagtagttcaa
agtgaattcgaacttgTACCATAAACTTTTCTTCTTGATGTACAAAAAAC
TTGCATTAGTCTCCAATGTTGATAGGCTCAGGGTTTGATAGTTGCTTGTG
GGAACTATGGATATGAgttcaatcccccttttgtaatatgttagcagaac
aattcgccagatgaatttgcttttgttattggaatgcatgtgtctttcgt
ttttccataagacttttccctccattccTATAATGTTTAGACACTAAACT
GACACTTAAAAAATATGTCATTTAGTCAGATGAAGCCCTGGTGTTCCATT
TAACGACCCCCCTTGCAAGTACTGTTGTGAGTCCCCAGGAGTTGTAGCAC
TATTGTGGTATTGTATGTTTCTGATTCCGCAGGAATTATAGCATGTTCTA
TTTCAATGTTGTGATTCCAATTTCTAAGCAAATGTAAAACATATTTTGTA
ACTTTTAATACAATTCCTGGGGAATTCTATTAATACACATGTTTGCATTC
ATGAGAATTACCTTACAGTCTCCTAGGAATTTCAATGTGGAACAAGCACA
GTATCACAAGAAGATGTATCATTCATGCCAACATATGGAAGAAATAATGG
TAGGTGGGGTTTCATACCAAAAAGATATGAATCAAACGATCAGAAAGCTT
CATCGAAAATCACTGTTTTCACATGTTCCCCAGGAATGGAAATGGACTTG
TTGGACAAAGAAACTCCTCACAAGAAATGTCCACCTTTCTTGTCgggcag
ttctatgaaccccaggacttcggcttaaaaaatatttttctagtggtttc
atctgatgaaactggactgtattatctagacatacagacataaatatacc
aaaagggcatccttaattgcctccaatgcgaacgaatatcatctctcagt
tttgagatgaaatgtttttcaccattatgttcataaaaattatcctcttc
caatgtagataggctcagaagtttgagaccatggtgtggtaactatggtc
cgttgttcagtcccctcctctttgcaatgtgattctggaaggttttgtct
gacgaaatgtcttttactagtgaaatatatgtgattttcatttcttctct
aagactttcccttcattttgtgttacaaaatcacagaaaacaatggttct
gtcatacaaaactgctttttgttttgagaattaatggatagcttatcttg
ataatggtgtggcttaagtaactcaactgacacctaactgacaaaaatga
gttgtctgacaaaacaacttgcttcttcagacaaaatcctggggttccat
agaactgtccccattCCCAACTATTCCCATTTCCCCAGGTTATGGCTTGT
CACTTTCTTTAATGTTGATTGTGCATTGCCCATGAGAATAAATAATATAG
TAATACTTTGTGCTACCTATTAAATTTTGTGCCCATTTTAGTTTGTTTGA
GAAATTTTGTTTGGATCGCATGTGATGATGTTACTCTCACAAAAGCTAAA
CAGTATGCACAATCCCAACAGTATGCTGCACATTGTAattgtaataacca
ccatattgtaagatcattgggctaaaatgttaacataagtgttcattctt
tttccacatcctccgactccaatgattctaaacaccccactattggattc
ccaatgtcatccgtgacaccccaatatgcacagatagttgccaagaaacc
tctgatgacattagaagtcatcacatatatctggcaaacagatgaggtgg
aggtatagatagcatggttgagcatggaaggtgaggggtatatcatagag
gcttcaaagtaattagagaatggccgaggatacttatcattttttctcca
tgctgacaacattaacAAGGGGCAGTGTGTCAGAAATTTGAAACAAATAT
TTAGAAATCTTAATTTCTTACAATGCACTCTTTATGATAAGGCTATTCAC
TAACACCTGTGCTGTATACCTTGGCTGAATTCCATTCAATGCACCGGCAC
CACGCCATTCATTGCTTTTTCTTAGCATATTTGTTTCACCCTGCTGTCTG
ATGTCTGGGCAAGGGCTATTCTATCTTCACTGGCAAAGCTTAATTGACAT
GATGTGCTGCATATTGCGCACCAAGCAACACAAAAATGGTATGCAGTAAT
ATAGCAAATGATTCATACCCTCAACTACAGCACACAAACTAAGGAGTACA
AATATTTCTAATTATTGTCTAAAATATCAAACAGCAATATCATAAAATAG
TTGTTAAAATATAAAAAATAATTTCTAGTGTGATTTTTTTATATTATTAT
TTCTCTAAATTGGAGTTGCTCTTTAATCTTCAATGATGCCTGTTTTGATA
AGACATCCTATAGAGATAAAAGATCTGTGAAGGTAGTGTGAGTAGTATGC
AGTGCTCTAACTGATAGACAGCTACTGGTGCATCCTCCCCACCCGACATA
ATTTTGATGCATTTCATCAATATTGAATGGTAGCAGCTCTAATGGAATTT
TGTGCTCTATGACTCCAAAATCTTTTGACTATCTTTGTTATTGAGTGGAA
TTGATATGAATAGGAGTAGATTGAATGATTGATTTGCAGTCATGCAAGGA
GGGATGTCTAGTTTTGGTCCATTGCAGTAAGGTAGTGACATGAAGTGGGA
GATAAGCACCAATACGAGAAGATGGTGAGTTGTAGGGTTATAGACTTGAT
GGGAGGTACAGCTAATAATTGCCAAAAAATCACTATTCTCCATAAAGCTA
GTGTTGCTGAAATGCCACTTcaagtcaggcaactttgccaaaaatcagtc
tactattgactagggatccccctatcaaccattattgatgggattgaaaa
ttcaagtgttctctaaaaagtaaatagtatcgactcctgtcaaagaaaaa
aatgatagatggttgatctatcaacgtttttagtcaacacgccaattgtg
taagttgatactatcactgcctggtatccaccaactatcaaccagaacag
atagctagtcttaggtagtacataccattatcaactaactgtcaacCAAA
TATTAAGATGGATTCTTctaatgcccatggcactgattttgcaaaacatt
gacatagaatgtatcaagtccattttaattaaaatatcttttcttatagc
cagctttcattagagtgattggtacggccaaaaagctgaacttcctgaca
ttagatcggcatgcaacacttcagttctgaatgtgaccttcattttcatt
tttattgccaaatattggattttaattgcaacatactttgctgagaaaat
aagtaccAACACTTTTAAAAGAATCAGTCTTATATTTTCAAGCCCAATTA
TGGTGCAAGCATACTTTAGCCAGcaagacaggcaagtttgccacgtggat
gatttttgtgcgattaactgacgtcaactgacgacaactgaagacaactg
acgtcttttacattatctcgttaatgtgactgactaagtgacgacaaaag
aaggcaccatgtgacgacactgaagacaaaatgacgacgctaagtgacga
cactgaagacaaaatgacgacccaagtgacggcactgaagacacagtgac
gaccaaactgaaggcagttaacgacattttaacgacccttcctgacgaca
ctgacgaacttcctgacgacactgacgactcctacgtggtatatattcta
ctgcctactgacgatagtgacgaacaaagtgacgacaaagacgactgacg
accctaagtaaaaaaaaactgaagtccctctgacgacccaagtgacgaac
gtgaagtccttctgacgacccaagtgacgacacggatgactcaatgacga
cccaagtgacgacacctgacgacattttaacgacccgtagtgaaggcatg
aaatgaccatatatttttaagtgacgtcaactgacgacatcggacgacat
tggacgactccatctggcgatacttatcgccaaagtccaaagttgcctgt
cttgCAGGCCCACTGCACACCCAAGAAATTTACACCCTTTTCTGGATGAA
GAACTGAATTAATCAAACAAATGAAAATTGCAATATATGACATTTTTTGC
AATTGAAATTGTCTCTCTAGTTGTAGTTGTGTGAGTGATTTGTTCAATCA
ATCTTAGAATATCACAAAGATTTCTAGATACTTTGACATGTTATTAGAAA
CCTTGAACTTACACATGACAGACATATTTGGGTAAAAATCAAGATCTTTT
GTATAGAAACATCTTGAATTGATATCAATTTTCAAATGTCTCAATTTGGG
CAAGCAAAATAATTTGCAATCAAATTGAATGGCTGTTGAAGGAGATACAT
ACTCACCCCAAATCACATTCACAAAAACTTGATCACGTGTATTCAACATG
CTTACACTCACTCAAAGGCAGTCACATGCACTGATCCTAGCTCAGTTGAA
GTCACACTCACTCAGAGATGCTCAAATACACTAAACAAGTTGTATGAAGA
CTCACTTGCACGCATGTTCACTCAATGACTTCAAACCACCTGCTCAATTA
TTGAGATCAATGAATTGCTCAATTTTCAATTCCTTCAATGTGGCAGAAAC
AAGATTATTGTGTATTTTTGTATGAATTGCAACAAGGATCATGCTGTTaa
aatttgaggcaaagttgtttatttagaataaaaatagaaagtacaaccta
gggaggtatggtgaacagcaatattgcaatttgttgcttttaagggcata
gcaaacaaaaagtatattttgctaattgagaactatctttactgaaaagt
aatttatcattgtcaaagttagaggaaataacatgagggcccattcagtt
ttttggaacaattattattttatactctttgattttgctcttattgtaat
ctgtcttgattgggatgcttgcctatcaaaatgttcttattttcattgtg
acaaactgtctgcgcagcctgatttaagtggagacagcatgatatgtttt
agaacaaaaaagttcaaatgatttttctaaattcaactcaagacttcttt
ggaatgtttgtaaggaaaaggatgcatttccaaaatggtttgaggaatcg
agatgccatcagctgacatagaaggcatccaaaatgggcggaattttgat
tcctggattcatttcaaaaagcatccttgcccaaaagggaattcatagaa
tatgtaccacttggcaaaaaggcatcctcatgggcagttttctaaaccat
cgtttgcatgagtatgaatccaggaatccagattgaattgtatggagaag
cattttggtgtaaggctggttttcaaatttcatccgtgaaactgcaaggt
ggaaaaatggtttatgtccatgagtacaatatctttgtgaaagtacgagt
acataacctctatattcagtcctgtgaattcagtgctaggtgacttgaac
agtttttcattggcttctctcaacgtggtcgtgttggtgtctccaactaa
gcaggaagaaccaggaacataacctaagttttttcatcctctaaacctat
tcttgcattcctgcccttgtttgtccattaagaaattgcaactgttttcc
tcccctaagctcatacttttatattttttgtaatgaagaacagtaagagg
aattatcaaaactatcataaaagatgtattttaaacttaactaaaagttc
ccctcatatACCATTACTCATATTGGTCATTGACAAACTTTTTAATAATA
CAAATTAAAAAAATGAATTAGTTTTCTTCAAATCCTGATGTAGAAGTACA
TATTGTAACACTATTGAGTTACATGACAAAATTTGTTAAAGTCAAGAGTA
TGACACAAATGCAATGAAACATGcacgcacacatgcacacgcacgcatat
gcacaaacacacacacacgaatgcacgTGCATCAAATCAAAACAGCATTC
TAGCTAGAATCtattggcctcaaatggactgagtacttctgccattttgt
gcacgccgcataaaaatattcatacagtatctgatgtgctcgtgcgagat
cgtgtgtaacaccccgtccaccatcaaacacgaagcccgtcaactcctgt
caaacaccgagatcgtcaattgtatggccccacgtgcataggacatcggt
tccccccgtgagtgctataaatcgtaagtCTGTGTCGACCATTTGGATCG
ATGAGCACACCAAAAACAGCGAGGTGAAATTATGCACACCGCAGCACGCT
CACACCGCAACACGCTACGATAAGCGTGTGCACCAACAGTGCTCCTGTTG
TGAATTTAGGTTGCACAACACAAACATTTTAATGGAATGGACAGTGTCAT
GGGGCATGTTACTATCTTTTGTGTtattttacaacactggatcgagcatg
aaatttgcttgaaatgcccatgttgtccataccttgttaaaacgaattgg
atctgcatttggtagaaatcccttgctaatcaagcctgctctcttgctta
cattcactactcttgcattccccccacgatcagtggccacagatgccgac
aaaatggtttgactccgatttaattttttgtcactcgtcttgaagtcagg
ttgaagaacaagctgcctcccattttgccatgctgccatcttaacatgat
atcccttatcataaatgttaaggaaaggtatggctgtatcctttctatca
acaaacactttgtccttcttctgaaacaacctctgctcttccaaatagcc
ttcccttcgattgaagtcagaataactgacaccccccaaccataaatcaa
caacccccatccatccacaggtttgacaaaacacccccgatttgaaacaa
ttctcattgtagtattggctgtatgtgagacgccgccaatgtgctgagga
aaaagcgtaggcagaaacatttgtcatatcccacatgataggacgcatcc
cttcatagtggctgttccatttgggtgtttgcaacaatctatcctccttg
taactcacaaactttggccatttgtttcgagcacttgtgcacaaatccaa
cttagcatcaaccacacgcagaacatcgttgcgccccatgttagtgtacg
tctttgaaacatcttcgattcttgtgagcgatcaattccacacatattca
aaatacaggaaccattcttcataccaggtgagacaagtaagctttcgttt
gatcgtgtctaaatcaccatagcacacagtaaagatgaatgatagcataa
tgttctcacttggataccctgttctcctcttcacctcgCTACTGGGCAAA
CCTGGCCGAACAACCGGTGGATCATCAGTTCGACGGTGATTCACTTTGGT
TTCAGTGATGGTTTGGCACGGAATAATTGCTTGCTTGCTGGCATAAAATT
TGTTGCGTTACCATTCTTTATTGGCATTTGGGCTGCTGCAGCAACAGATG
CATTGATTGGTATGTGTTGCTCCTGGCAGGATTGTTCAGACAATTGTTGT
GCACACAGTGCCCATGTTCTATGCACTAACTCATCTTCTCCAAACATTTC
AGACAGCTGCATCTTCATATTTTGGTCATTCCCAGTACCCATAGACATAG
ATGTTGGTTTGGACATCATTGACTTTGGCCCAGTGCCACATGGGACAATA
AGTCTGTAAGTGACATTAATCACTTTGCCGTTGTTGAGTTTGACACATGT
TGTTTTTGCCACTTCTTCAAACATATGTTAGTCACAGACATAAACTTTGC
TTGTTTTGTTAGACCTATCTGACATTTTTTTGTCAATGATTTCTTGATGT
AGCAATATCTTTCCAGCTTGTCAAATAAGGACAGATTTTTTTGGACTGTT
GCATTTTGGCGTCTTTGGGTGTTTTGGAACTAGGTGAAACTTTGTGTGAT
TGCTGTTCAAATTAGTATTCTTACAGCTGAACTTACAACATCTCATGCTG
ACCTTCTTCTTTGAACTCGAATGCAACGGAAGTTCCCAGCCAGGCCTTCG
TACTTTGGTATTATGTTTCGGTGTGGCAGTTTGAGAGCTTGTGGACGAGG
GAGATGTAGGATTTGGTTGTTACATTGGGGTGGAGATAGCCGTAGGGGTG
GAGATAGATTCAAGTATGGTGTTATTGCTTGGATAGCTTCTCTTGGTTGC
CATCAGCATTAGATCATTCCATCCTTTGCTAAGATGATTTGACATTGATA
TCAAAGCATTTGTTTCGATTCTATGACTCTCCCTTTGATCAATCGACCGT
AACTTTATTAATCCCCATCCCACTGCTTTTGAATTCAAAACCTGTTCAAA
TCCAGCAACATTTAAGAGTAGACCAATATCAGCGTAGTTTGGTTCTACTG
TATCTCCCGGTTGAAAGTCATCTTGTTTGTTGTTCTCTATTTCATTTTGC
TTCCCAATTGTTGATGACAtcatccttgcttgcaaattttgttacctcgg
caaagaatttgagaattctgggtatcaacatctgatcaacacttccatct
gcaagaaatgatccaccatctgcaaaatttatttcgacaacctctttcca
tttcaacatatctttaccaaacagtgcataactaagatacaaaggaaaag
gaacagtgccttccatgtctttgaatgacttcatgaacctcatcaaatcc
aacacatcttctacttcgtcactgtctaattcatctgcccccgaaaaatc
atgaacctcaatcaaaatacgccgtttgttttcaatgctctcagcagcag
atgagtctaactctgggataagagattcagtagctgcacacaagagacaa
tacatactcgcatccattccacttgatccttgacagtatgaacacatgat
atgattgcatttgctacaagctaagtttcaaattactgaggaaaatactc
aggaaatccgattcctggattcttactgccttttttggccattactgtta
ctctcggctactgtgtttaggccactttactgtgcgggcatgcaaatgcc
catttttagcaatgtgcgtcttagcccagtaacagatagtttagcctaga
atcactcccaagtaacttttagatgcagtctggccacatgccagttcact
catgtgcaccagctgctagtggcatcatgttctgcttacgcacacgcaat
gcagccatagctgcagcaattcccatcacttcattgcacatcacaacaaa
caacaatgagaatttctgctgccgccgccatctcccccctcccctagaag
acatacaaaacccacgcccaacgccgcgccctctcgcagcatcagcgcag
gcgcctgaaaaaaaagcaggggaaaactccactccagtggtgagtattcc
ccaatcttaattttttaactatttaattgaaacccgccgtctcctaacct
gttttcttcttgcactcacctcctccatggaatataaacctcacgcccca
cgccgcgccctctcgcggcattagcgcagtcgcatgaaaaaaagcagggg
aaaactccactccagtggtgagtggtgagcattccccatttttcgttttt
ttaacaatttaattgaaacctgccaacactcacctgccaacactcacctg
ccatctcctcccacttgcccccttcattgaataaaaaccccacgccgtgc
cctctcacagcatcaacgcagccgcctgaaaaagcggggaaaactcctcc
agtggtgagtattccccatttttctttttttatccttttaattggaaccc
accagcactcacctgccatctcctcccacttgccccctccattgaatata
agccccacaccccacgccgcgctgttatatttctcgaggttttggaaggt
tgactgactaggtaggacatcccctgattaggcagtagttaagttagttg
cagttagcgtagaatattgtaaagtagaaattgtgagcttaaattagtgt
taagactaagatagtagataaatgtagaaactccgtaaaataatccatag
agttccgagagcttcttggaaatctgtaacagagctccatgggcttctaa
gagcctctattttcgtataatatatctaaaaagaagtctgtagatgatct
tctgggaaaagcggagaatcttctggaaaaacccagttgatgcctaaata
aggatcattggcatatacaggtaagtaccatactatccctaataatctaa
cactccctcccgatgatctcttgtgaaaggcatagtggatcactgcccac
acatgagcttcggtgatgtctgaagtcattttgtgcgagggctttagtga
gagtgtcagctttggtccttggtatccacgggaaagatcttgaTTAAGCC
CTTCCTTACATGTTCACAAAAGTGGTGGTAGCATACATTAATGTGCAGTG
CGTGGGCGTAGTCATGGAAGCCTGGCAAGTTCAAGTGCGCTAGAGTTATC
CTCAAAGACCTTGCAATACCGTGGGGCTGCGTTATTGACTATCTCAAATT
TACGCTCCCTCATTTCCTTGATGAGTTCCATGAGTGGAATGACGTCACGG
AAGGCCATAGGCATGGCTATGTATTCAGCCTCAGTGGTGGAGACCGCAAC
TTGTGACTGCAACTTGGAGGCCCAAATGACGGGGCAGGCTGCATAAAAGA
CTACCCATCCATTCCTAGATTTCGCAGTGCTAGGGTCAGTTTCTGCGAAC
TCCTTGTTCCAATTGCCTGCAAAATCTGCGTCGCAGTAGCATTGGAAGCC
TTTGGAAGCATCTGGCTTAAAGCGGAGTCCAATGTGACGTGTAGCCTTGA
GGTACTTCATGATATAAACAATTGCCTCGCCATGCTCCTGTCTAGGGTCG
TCGGAGTATTTGGCAACTTGGTGTACCGCATACATGATGTCCGTCGGGTA
GTTTGTCGAGGTAGTTCAACTTGCCCACGGCTGGCGGTAATTGAAGTTCC
CTTGGAATTTCGTGAGTCACGAAATGCATGCAGCTGTAATGTCACCTTGG
CGGTACTGCGTTGTGCGATTCACCGATGTTGACGTCATCAATGATGGATC
TATCAAAGCTCGTTGGGTAAATTAAGTTGCCATCGTGTTTTTCTTGATGT
TGACTCCAACATAGTCAGCTGGATGACCTTGGTCTTCAATGTTAAGGCCG
GAGTCACGAAGTCTCTTGATGATGAGTGATAGTGTGTCGTCATCACTACC
AAAGAATAGCCTGTCATCAACATACACTATGAAAATGATGTCCTCACGGT
AAAACACGCACTTGTCAATCAGTGACTGTTGAAAACCGATTTCGCGGAGT
TTGTCTACCATGTATTGGTTCCAAACCCGCCCTGCTTGCTTTTGTCCATA
GAGATTCGCAAGTAACTTCAGGACATAGTCCTTTGAGTTCCCATGTTGAG
TCTCGATTCCTGGGGCAATTCCATGTACATGTCACACTCAATGGGAGCTT
GTGCGTAGGCCTGTACAAAATCTATCTGGTGCATTGCCCAGGACAAATAG
CCAGAATAATCATAAAGGTGCGAACCATGTCAcaactggggcataggttt
ggtaattaacaccatagacttgcttgccgccgtggaTGttaagcctagcc
ttgtgacccttagtctcattggtcgtgagatttcgtttgcggcgcgtata
ttgccgagatgcgtcagtatccggtgggacctcttctctcttgactagta
cccagtgcttgtcacgcacatgcgcttcaacttccttcactacagccttt
acaaaatctcctgcatctggctgacgtatggcttggtggaagtacatgat
gtcacccatcatctctgcatgaagcaatgggatttctcatgcgatcttga
agatccaaatgagaatcgtgaaaatggtcagcttccgtttgtccgttgga
agtcccttgggccatgtattacatgtttctattgccgtagaagtctcgtt
gtgacacagactcggccatagctcttgacattttcgttgccttcgagaac
ttgtacgggggcgggcatcgttcgtgacagcttctccctcagaatcctgc
acgggatcagctggagcgtcagcgagaatgtccgcatcatcaattggctc
aaaatcctgcacgaactccaagggatcgtttggtgtggtcatcgcatgtt
catttcgtgggattgatgcttcttggaacgttctagagacttccggagct
gtaggtgttccgtcgggcctttgtaatcctgcaagctgtttccatgctac
tgacgtcacaacgtcaggcctgttgtgacgtgttgtctcaaagaagtcat
cgaaccggcaatggtactggggtgacaccaaaccggtcgtgaggttcagt
accaggttgacgtttcttgcatgaaatgggcttgggcctaaattaagccc
taagtgtgctcttggtgaccatctgggcatactattgcctgcggccaagg
aattctgcagggcgaagactgggcatgcgaacatatggtgatcccgcatg
cgttttcctacttgggtgcctgcaaagagttccaatcgtgaaaccccatt
ctcgagcaccggtacagtgttgtaaagatgcactgcataacgtagtgcat
atggccataaagccaagtccactgcctcaggccatctTGCCATGGCATGG
AGCAATTGCTTCCTTCCATCCTCCGTAATTCCTCTGATGGCTCTTTCAGC
AAGTCCGTTTTGGAAATGGGCATTGACCCCACAATAGGTGAGTCGTTGTT
GCCGTGCGGAACAGTGGTTGATGAAGGCATTGTCGTGGCGGCCGTTGTCG
GCGTGGTAGTGCTCGATGTTGACAAAATGGTTGGCGGCGAACTGTTCGAA
TCGAGTTTGGCCTTGATGGTTTCATTGCTTGAGGTGCTGGTCATCATGTG
GATGTAGCGGAGGCCCGAAAAACGGTCTACGAAGACTgttgctgccttgt
atctctgcgtggtgagtttgcctttgagttgtcccacaagtccgggctgc
gtggattccatttgatccacggagaccacttgacctggccttgtagcttg
aaacactttcttgcctgactcgttgccttttgttcacattggaacctttg
tcatggccccaaaaaggcaaccggcacatctcggtggtgtcgtcttagcc
agtttcgtcagtatctccgttttagccaattgttttaattgaacaaacgg
caggtgaccaagccggtagtgtcggtgcatgagttctgcctggtcatcat
cagcttgggtGgaggctttgaggaggtgggattggtcgagtgatggagtt
ggtgagaaggtaagtgggccgacacggtctgtttgtgttggttggattgt
ttCTTCcccccattcttaccatctccctcacttttcttgaggtctgcagg
tcttaagaggtcttcggccgagaattcggctgggtcctgttcaatctgtc
cgcgaaggcggttgagatcggcacagacttgctccctcagatgggaggcg
tcacaagccatgtaggtggcttcaaaagcttgataccggagggtccctgg
agcagttcgaaagatcggtgtcttagtgagtgggtcgtgtttgattcttt
tctttcttgtctgctgtttccacagcagtgtgcatccgtcctcgtctgac
tctagttttgtcccatacttgacaggcgagttgtctttagctgtctctgc
ccagtgctgcggagacaggaggggcaacgaggcgggcgcgcgaaactgcc
tgggatcctaatggtgtcaatgatgccatcgtcggattggatccgaaaaa
tgaaggtgcctacacccttgatttctaacccaaatccctgttacttttga
cccatcgtacgttttcaggtcttcgaagtgttctttattgctggagaggg
tacgagtgcatagagtgtcaacaccgattttggaagcgcctctttgcaat
tattcaggctctctatccggtgtatcgtatattgcggattgcagacacta
tggtgggtggtatggataagttatattgttatgttacacagacggataga
ttgctggagcccgggatgaaaaacgttatgaagatgttctttgactcaaa
aatgccccacatggagttgtcgaagttacagttgacaaaggctgataggg
aatggctgaagcataagtccccgctttccatttattaattgccacatagg
attgaagagttcaatcaagacaacaagatggatagattggcaaaaagtat
ctcaaatgagagagtgtcagagggtgagattggagaggagctggaggagt
cagaggatgaagacgacattgaagatgatgatgactttgaagtggaagaa
gaattggaccctaccgagttgcaagtaaagactgttgccagtgccacttc
tatttgggagcactacaagccaaggttgttaacaaatggtgccagagttg
cgtatcattgttctcctcaccctaccattatggcacactccgaagcacac
aaggaccctatgaataacattgctattgaggagttcatcaagagggtgat
actaccaagaaggcagacaaataatccagatcccaatgtggtattggcac
agctggttgacaagttttgggcggagagagatgactttgtcaagaaatgt
ggattcttcagtcgggagagcatttggattactgccggggacccaatgac
tgtttcctatgagtggcacaagcggtactcagtacccgctactaaggtct
ttggactttctgcctgtctaacttgttctcttgttttagggtgtggacaa
gctgaacaacagtggaaggcaaaagcccaaaagacaggtaagcgtaccaa
cttgggctcggagaagaccaagaagcagtcagtcatttgtgcagcctttg
caagacagaagaatgagacacaacgcaagcaggctcagcgggctggtgtg
ctttggagtgatgaggacttccagtattgcaagttagatgagtattgtca
agggaatattacagaggaacttattatagagcctaagagagtctttcatg
cctaccttgaggattgggaggacgttcagttcaacagcaaagggaatgat
gtccgtgcagcgagggtgtcggcaaagtatgaagggttgggattctatga
tgaagatcatgatcgtactgggaagtttcgtgagattgattgtgcagtgc
taacaaagtgtgtgaggacagggcccctcaagacaacaacacagaaggca
gggaatggcttgggacacttttacactgtgttgggaacatatcagggatt
tgataaagagttaaacttggagtgtcagtctgagttgctgtatgataaat
ttgagaggtattgggatttctatgacatggtcattgattattatgataaa
tatctggacccagaattgaagattgtgaagaaggatgtcgaaggagatga
tggcgaggggagcagccagcggaggaaggcacagatgagagttcagatga
tggggatagcgaatagagcagctaaagggggattatatgtttaatactac
ttggcatatgttaaatgatctaaaatggggattatatgtttaataatact
tgcataatatgttaaatgattgcaaataatgtaagtgcatagtttacttt
ttttactgtaatactgtcaaagacagtatcttactctcctggaagtggag
ggtgagtctcgtatagaaatctgatgggccttcagtaaactggccgacag
tttactttattactttttgttactgaacttactcaattactgacccattt
cagcaacaagtaaaaatagtaatttgaaacttaggctacaagttgagtaa
ccactggcagcaagaaagtcatgacacacaccgccaacacttttgcaaat
caacacaagaggactgtggttgattattgtgtttggtgcagtgaattctt
tgcagtatagagagaggtgtttgggcacatcaaaaagaaaagtttgcggt
tcatcctttgcatttgtgggctcataaacaagagcatcaatataagtctg
cacaacctcttctacttcaatacctgcaaagttttcaaactccttcccaa
agaactcgactatttcctctattaggcgtgacttgaactctttcttcatt
atttggaggagatgttgaaacaatacactctcatctttcaatttgtcctt
tgtattctggcatgaagatatgtgctttgaaaatgtactgatgccacagc
cttttaaaccactggtgtaaacgtcacacccaagaattaccatcatcaat
gcccgtagcaaatgatgagatacaccttgaaaaattgggttctcagcatc
caccatttttgcgttcgagccatctggtatgaacttaaaagccttctcaa
ggtttgctttagaggtgcagacaatttgcacattcttatgtgaaaagcct
ttgatgctaatgcaacaatcccccgacaacaatggaatgtcagtatctgt
agaaaaaaccatgactgcctgttttgaaagtatttcacctgccatgaatg
catccgcttgccactgagcagtaaccacttctaagacccttcccccagca
ctgttcattatgtgtgctcccaataaatctagctccctctcgagctcatc
ttgcaagtttggtatgaatggctttgtcgatgcagtctcttttgtcttcc
tcttctattcctgctcctttatctcctttaataatgcctcatgttgttgt
tggtttagagagtcttccactagagacttcttcaacaatcttactttctg
ccacagtaaatactcttctgaatgattcttctctttttgtgcacagcgga
gatttgtagcctgtttaacttttggtctgatgtcattaaaacacactggg
tgaatggttaatccagtcgcagccaagtcggccaaatattctgtggctgc
ttttattttcaaatccaaccaaacagaatattgctaacatcaacaacaac
tattggtggaacctcctgcgcctctgccaatcctctagcaatgtgagcta
attctccccaactcaagcctttaacagtgtgcaaaaccttgattccgccg
cttacacccataatgacaagtcggatgcctcattttGTATCTGAATGATT
TGTCTGAGCAAGAACACGTAAAAAATAGGGTGAATAGTGTAAAGCAAGAT
CTCGCGAGATCGAGATCTTGTGTGATTATCATGATGAGCacacggacgag
ttgatgtttggttgtgtccacgtgagatgatgtgtgtacagtgtattaat
ttttcttgtgcgaaataaatatattattacgaaatttttcgtggcatgca
caaaatggccatacgtactcagtccatTGAGGTATGAATCAAGACATCAT
TTGAAATTTATGTTTTAGTATAAAAGTATTTCAAAAATTATGAAAAATTA
ATTTTGACTTAAGGAAACACATTTTGATTAAAAAAACCAGAAAGTTTATC
ACAAATAATATTTCTTTTAACGATTATTAAATAATCTTTATATATTTATT
CAATATTACTACTTGTTTTTACAAACTCTTTTTCCAAAGAACACTAGTTA
AAATTCCAATAGATATTTCAATGTACTATTACAGGAAAACCTATAAATAA
TATTTTGAATTGTCGTCTATGATATTCAAAAATAATTTTTAACGAAAGAT
TAAGTCCACGAACAAAACCTGTTGTGTCTTATGTTAGTTTTGAAAACTAT
TGTATTGAAAAATTGAAGGAGGCAATAATCAAAAACTAATATTATTCATT
CTTGGAAAAGCCATATAAAAAACAAAAAAAAAATTGATGTTGTCATGCCA
TTCCTGGAAGGATAGCTCTGTGTCGCTCATGCGGTCAGGAATTGCTGTCA
GCCAGGCACCCATTTCCATCATCCTCTCAAGCCACTTCCGCACCTTGGGC
CCCCCTCCGTTGTGATACATCCTCCACCACCGCCTTTCCATCGTCAATCC
TTGCCTTTCATCCCGCATTGCCAGCCCCACGGACACATCCTGCATGTGCC
TCATTGTCGAGTTGGCTGTTGGAGACAAGGGACTCCATTATCAAGCTGGT
GGCCTCTGTTGAAGTCTGATACAGTCGTTCTGCCTCCCTGACAGGGTTAT
GGATGGCGAGTCCACCCTGTTTGACCCCTTGAGCAACAAGCAGACAATGC
TCATCAGATATGGGCTCCTTTCCTCCAAGTAGGGCAGAGATGAACCGAGT
CCTAAGTGCCGCCTCCACTGGTTCCAGATGTAGACCAACTCCTGGCTCTA
```
