## Supplementary material for "Improved Reference Genome for *Cyclotella Cryptica* CCMP332, a Model for Cell Wall Morphogenesis, Salinity Adaptation, and Lipid Production in Diatoms (Bacillariophyta)": cryptica_pilon5.fasta.masked (part 98 of 175)

```
CACAACAGAGGTATTGCCATTCAGCTTGGATGCAGTTCACCAAGCCAGCA
TAGGCAGACTGAGGGTACCTGATCGCCACCTGTGCAAGCAGTTCCACCCC
GCTGACCCACTTATGTACCATCGGTTGCAACCATCGCCCCCGCATCTTTG
ATGACCCCATGAAGccaccaaaatatcgctgtccccaactccacctcacc
ggtagtccagccgcgtccaggatggctttggcattgctatccatgctctt
gggacagatggcacaagatttggctggcacagggaagtacccaacgctgg
gaccttttgcacacatcctgttgaaaagactggccacttgagaggctctc
ccatagattgagaagttgtccgcataccagggctagagtagtcctggttg
gaatttttgtaagtcctcagcgaggccgaataatgagactctgtagagta
tcatgcccaatggacaaccttgagtgactccttcttttgagaaaagaaac
tgaggttctgcccctgagggtccacgaaccaccaaccttgcatcgtgcct
gtagagattgaaggcaaagcgggaccctcgtgcccagcaatgcctcactt
cccacagcatgttttgtcgattcaggttgttgaatccattgtctgtgtca
gcaagagtcaggacaaatggatcctccaagtcttcctgcgactccacagc
atcctgaaacacttctttgcttggcgacgcctcccaaggtggtgtctctc
ccgcctccgcctcgctcctccagggatcatcatcaatctcccacTGGAAT
GGATGGCCCCTGCGATACCAGCCTTGAGGCCGGCGCAGAGTTGTGTGCTC
CCACATGCTGCCTTTCCCTCTCGTCCACTCTCCTTCAGGACACACTTGGA
CACAGTGCACAGCCAGCATTTGCCGATGCCAACAGGCTGTACTCCCTGCT
GTTTGTTGAGGGCAACCAGCTGTCCTTGCCACATTGCGCGGTGAGCAGCC
CAAGGTAGAGAGGTGTTCCCAAGCCAGCGTTTCCACCCCAGCATCTCTTT
CCTGAGTTCAGATGAGGCCTTGCCATAATGAAGCAGGGCACTCTTGAGGA
GTGCCGAATCCGCGCTTCTGCAACCTGCTGCTCCCGTCAACTTCCTTGCA
ACTGCCTCAACAACTTCAGGGCTGCAGTCGAGAGGAATAGGGTCAGGGAC
CTCATCAAACTTGCACAAGGCAAGACAGTTGGGGTCCAAAAGGTCCGGGA
AACGTTGATCCGGGTGCTTGTCTTGGAGTACCttgatcactgaccagcct
gttttggtgcaaaggtcctcaggactgaggactcctcccctgactccacc
ggtcaggttccggacagcggtatgcagatttccatccaggaaagatgagt
tgtagtgccgagcatcctgctccttgttggcgcctctggtacctccgctt
gctccatggagggcagcgcttgtgatgtcctatatgagggcatcaaatta
gtcttccatccacaggcgaagcctgttctcaatgtgacacttgatgttgg
caaaccaggatcagtctggatggcgcctgaggccgcaagatgaccatggc
attgcaaaggtgcagccaatgcacctgctttgtgacctgcggtacagacc
cttgcgctgtctgcgaatgaagagcagcgtgaGTGGAACTTAGCCTTCTT
CTCCTCCTCCCCCTTCTCCTCCTGATCCTCCTTCATCACCATTCTTCTTG
TTCTTATCCTTCTTCTGCTCCTTCGTGTTTTGTCTTTCTTCCCCTTCTTC
TCCACTTTCTCCTTCTTCTCCTTCTTATCTTAGATCTCCCTCTTCTCCTT
CTTCTCCTTCTTCTCCTTCTTCTCCTTCTTGTCCTCCTTGTTCTCCTTGT
TCTCCTCCTCCTTCTTGTTCTTCTTGTCCCTCTCCTTCTTCTCCTGATCC
TCCTTCCTCTTCTTCTTCTCCTACCTCTCCTTTTTCTCTTTCTTCTCAAT
CTTCTCCTTCTTCTTGTTCTTCTTGTTCTTCTCCTTCTTCTCGATCTTCT
TGATCTTCTCGATCTTCTTGTTCTTCTCGATCTTCTCTCCTTCCTCTCCT
TCCTCTCCTTCCTCTCCTTCCTCTCCTTCCTCTCCTTCCTCTCCTTCCTC
TCCTTCCTCTCCTTCCTCTCCTTCCTCTCCTTCCTCTCCTTCCTCTCCTC
TCCTCTCCTTCCTCTCCTTCCTCTCCTTCCTCTCCATCCTCTCCATCCTC
TCCAATCTCTCCAACCTCTCCCTCTTCTCAATATTTTCCTACTTTTTATC
CTTCTCCTTCTTCTCCTTCTTTCCCTCCTTCCCCTCCTTCCCCTCCTTCC
CCTCCTTCTTCTCCTTCTTCTCCTTCTCCTCCTTCTCCTCCTTCTTCTTC
TTCTCCTCCTCCTCGCCGTCCTCCTCGTCCTCCTTCTTGTTCTTCTTGTT
CTTGTTCTTCTTCTTCTTCTTCTCCTCCTCCTCCTCCTCCTCCTCCTCCT
TCTTGTTCTTCTTGTACTTCTTCTCCTTCTTCTCCTTCTTCTCCTTCTTC
TCCTTCTTCTCCTTCTTCTCCTTCTTCTCCTTCTTCTCCTTCTTCTCCTT
CTTCTCCTTCTTCTCCTTCTTCTCCTTCTTCTCCTTCTTCTCCTTCTTCT
CCTTCTTCTCCTTCTTCTCCTTCTTCTCCTTCTTCTCATTCTTCTCCTTC
TTCTCCTTCTTCTCATTCTTCTCATTCTTCTCATTCTTCTCATTCTACTA
CTTCTACTACTTCTTCTTCTTTTCTTTGATCTACTTCTTCTACTTCTTAT
CTTTGATCTACTTCTTCTCCTCCCTCTCCTCCCTATCCTCCCTATCCTCC
CTATCCTCCCTATCCTCCCTATCCTCCCTATCCTTCCTTTCCTTCATATC
CTTCCTATCCTTCCTATCCTTCCTCTCCTTCCTCTCCTTCCTCTCCTTCC
TCTCCTTCCTCTCCTTCCTCTCCTTCCTCTCCTTCCTATCCTTCCTATCC
TTCCTATCCTTCCTATCCTTCCTATCCTTCCTATCCTTCCtatcctccct
ctcctctggcagtgaggcagtttttcacttttgaccactactggtaaGTG
AATGGTGTATGTATATTACTTCTATGTAAATTATTAAGATTCATTGATAT
CATATATTTTCTGGAAGATAGCAAAGAAGTAACAGTGAATTTATGAGGTA
TTTTAAACTTGTTTCATACTTTTTCCGCCTTCAACCAATATAGGCAGATT
GTAGGACACTCAAGGCATACGTGCCCAATACTCCCAATCCAACAACATTA
ACTCATTTATAACACACTAACCTACCATATCATATTGTATCACAACTCTA
ATATGATACACATTTTTCTTCATATAACTACATAGCTTAGGTATGGTACA
GAGTTGAGTGCAATGCTACCTACCTACCTACTAATTTCTTTAATTACATT
TCTGATTCATCTGTTTTAATGATATGTCTGAGGAAATCAAAGAGGTCCAA
ACCATTGTCAGCCGCAGCAGTAGTCCtctgtcttttttgctgcgaaaatc
ttgcagcaggtgctggtaatttattagcaacattttttaaaatcttagtt
TAGGCTGTAGCCAGCCTCcctaatattcattaaagtgccgaatgctaatg
ttctgttggtttttaactgtttcccccatctgtagctaatttcaatgcct
gatccaggtattcctagagtgatttctaaactgagtgccttCTGTTATAA
CTCAGTGTTCTTGTCCCAACAAAGTTTGTGTGGAATTGAGTTTTGTTTTT
AAGCATGAGATGAGTAAACAATGGGGAGGGTTTGTGCACCCACACTATTA
TAAGATCTTATATTGCATGATTAGTGTAAAATATCTCTATATTCATCATT
GTTACATCCCATGTTACTCCTTAATATGAATGAAAAAGTGCCCCTCGTGA
TGAGTATACATTTCACGTGGAAAGGAAGCAATGAATCCATTGACTGGTTT
TGTCATGCACTCATGACATTTTCAATTAAGCTTGTTGACACCGGTCTTTG
ACATCTACACACCATTTGTTGACAAGAATTGACACACCATCAGAAAAACT
AGTTCAAGGGGAAGGCCTTGATTTTTGTAtccagctaattatcttggact
tgtgttgccatggagtcacacatgtcaattcgtcatggttttacaattcc
ttttatgattgacaacaagtcctgtggcaaagtacctacaattcacaaga
aggattttgttaaaggtcatgaagaagcatacatgggcaaaaaatcatcc
ctggctgtgagaaattggaatgtaacagattagtcattgagtcataattg
agcaatgtctagggtacaatggatgggCAAAATGTTGTATTGAGAAAGCA
CTAAGAGAGATGGTGCAATCTATATTTTTTAAGTTGTTAGTAATCAGAAC
ACTATGTGACCAGTTTTTTGCTTTGTACATGATAGTAATATTTGAGCGGC
ATTTTATATTGTATCGGGATGTTGTCATCATAGCAGATAGCACTATGGCT
GATTGGAGAAAGCTGTGCAATTATCTTAAAAGGATACAATGAGACCAGAT
TTATAGTTTGTGATAGATTCATAGTTTGCTAGTTTCAATGTCATTATCTT
ATCAAGTCTTCTCAAGATGATCTGACTGGTAACACACATGTATCCTTCTA
AAACAAAGCAAGAAATAAAAGTATACAGCAAGCAGATTAAGGGGGAATCA
GGGCAGTTCAACTGGCATTTCCTCAACTGAAGGTTCAGATTACAAAGAAT
CACTATTGATGGTCTTTTCCTGTTGTTTAACCTTAGATCTCGAGGATTAG
ATGGAATCAACCAAATCACTTTAATTATCACTTCTTTGTTATGATGCTAA
CATGAAATTTGTCCTAAACTAAAATAAATTTGTTGATATACGAAGAAAAT
ACATATTTGTAGAATTTCTAAACATATTTCAATATATTGAATAACATAAC
ATAATTAAGCAATGGGAATTTCACATTTACCACTTCCATTTACCTGATAA
TATAATATTTACTCCCATTTCATTCTCTTGTTTGCCCTTCCATATCACTC
ACTTTGCCTTTGTCAAAACCATTGCTATGAGTCACAGGAGGAATAGTGGG
AGGAACAAGAGGCACCCTGCCAGGGATAGTCATCATCATCATCACCAtca
ttgtcattgtcattgtcattgtcaCAATTTGTCATAATAATATCAATTTT
CATAGAATTACATGCTATCATTggagcataccaaaaacacatttcgcaaa
tcgcatttacatgtttacatgttcctttttgttttgacgggataattttg
tgtaaatttacataaactgtgtggaaatggagcataccaaaaacacattt
cacaagtcacatttacgcatatcaaattttcatagatttgtgtatgcaac
gataaatctaacctaaaatgtaaatcctaaatcatatttctccctggtag
cattttgattcccagtcgcaagtcccattttccctatttttattatctca
gtaaccctgtgtaatgatacataatagagatagcatacaagtagagaaga
gcaggTGGTCTGATAAacggggatgaatttgacgagctttctgatgagac
ttgttttcccgccaaaattacaacaatgtggactccacatgtctcctttt
tgAGGCAACAAGTGGAGGCTCATGTAAAACTTAGCCCTGGGTAGAAGTTT
CACCACACATGAGTCACCATCATTGCACAAGGGGGACCATGGCAATGAGC
ATTTGGCATTGTATCATATTGTATTGTATTAGCTCCGCTCAATAATTAAT
TGTCATTGTACAACACACAATACATACCAAAAAGGCCATTGCAAAGTTAC
ACAAGCTCAACAAAAATTAGAACATTTTTTGCAGGTTTCCAAATTTGTTC
ATGCGGATATtgaaaccagcttgtatgtcattaagatcacaaaattgcag
tattcatggcaagaaaacaggtctcatcagaagtcttgttgaatttgtcc
ccTTCATATCAGACCACCTGGAGAAAGGTggaggacaatcataggtgaaa
aatgaatttgtgtttgtgaaaatgtgacttgcagtttttgccaatggatc
ttgttgaacaagatttgtgtaatttacacataatttgtgtaagtttacac
atgatctcttctcaccaaaacacaaaaaatgtgtaaatgtgcaaatgtgc
aaatgccatttgcaaaatatggtatgctccAATATTTTGAAGACATAATT
TGTTCACAATAGCATACACTAACTATAATTTGGATACGCGAACTATTGTT
TGCACGTGAGGAGACTGTATTCAAACTAAGTAAGTAAtagagatgtttct
tgattgagaattcaagattgagacatgagaatttcttgtttgagatgatg
tctcatctcaaaccactccaatccgagattcgagattcgagatctgagat
gcaattttttacgtacacgtacaacttacgtatacgtacataaacacgta
tctaccaacatgcatatctcatgtctgatgtgcatcagaagtcagacaga
agtgcgtacgtgctctgtaatgggatctctaataggatctcatgtggaat
tttgaatggaatctcttatcgaagcctcagatatcatgattgagattctt
gaatgagatcttgatcttgaaaggtcaaatccaaacttttcttgatcttg
aaaagttgcgcaagacaagaatgagaaccatctctaGTGAGTACACAGTT
TGTAGCATAATTTTAAATCAGGTATCTTAATATCATGTGCCAAACACTAA
CTTGGTTTGATATATGACCAACATACAGGGAAATCTCTGACCCACTAATA
TGAAGACAACAAGGACTTGATGCCATTCATACACACTCCCCCACAGGGAC
AGGCACTGCATTCAATTATGTTTTTACAACTACATCGGAGAGTGTGACAC
ATTAGCAAAGCAGGGAGACTTGTTCCCACTGTGGCATTGCCTTTCATAAA
AGTTTCCAAGGCAGACTTGAAACTCATTTTCAGAAAATCAGTAGACTGTG
CCAAAAAAACCACCCACAATTTGTAATCAATACATATCAAGAAATTGGCA
AGATGGGAACACTTGTCAAACCCATATTTCTTCTGCACTTAACATGGTAT
CAGTCATGTTCTATCTAATATTTTATTTTTGATCTGTAATGTGTTATTAT
GCCATACTCTATTACAATTTTCACGCCGCCAGTAGGCATCACATCATATA
CTATGCTGATAATGCTTCTGCCATCACTGTCTTCTTGCATATACAGTTTC
ATGGCAACTACATTGCCAATCTGAGATGAGCTTTCCTTGATGGATTTTTC
CTGCATAGACAGCATCTTTCTTTCTGATTTCTCCTGTTCTATCATGTGTC
CTACACAAGCTGAATTAGGTATGTCATTAGATAAGACAGGTCTCAGCCAA
GTGTTCCAAGCCTTTGTATTCTTCTGTTGTGTTCCTTTGACTTGTGGATT
GATTTGTTGCTTCTTTCTCTTAATTCTTTCTGATGACAGAACACTTCACA
TGTCATCAGTTCCTTTTGGCTTTGATGGAGACTCAAAATTCAGCCGTTGA
TTCACAAATGTTGGTAAGTTAGACTCCGTGTCTTGTTGTTCTGCTTCACT
GGATTCAACTCCTAAATCACTCATTGGCATCAACAACTTGCTAGTCTTGA
CTCAAGACTATTCCTGTCCTGTCATCATGTATTTCACAATCGCCCACATT
TTGCCTTGAGACTGTTCATGATTTGATTACATTGCGTTTATCGTTTTGTC
ACATCTCACTTTGTTGTTCTTTGTCAATTTGATTGCTATCAGAGTAAACA
TTATTTTTGTCCAGGCTATGTACGTCTTTGTCAATACTGTGCTTTGATCA
GGTTGCCAACAGAATTTGTGTGTGTACCACAAATGATTCATTGTGTATTG
CAAGTCAATGCATTCTGAAATTGTCTGATCAAGTTCAATACGTCTCAATT
GGGGAGTTGACAGTCCATCATGTAGTTATGTATATTGATGACTTGGGTCA
TCTCTAACCTGATTGTACGCCACCCCATCAAATAAGAGTACCAATTGCAT
CAAAGTTTATTGATTGAATAGGTTCCACTGATATTTCCTGGTTGAAATCT
CTTCCGTCAAAGAAGGCCAAAATACGAGGATATCTATGAGCAGTAATTTC
TTGTTGCCTGGAGGAATGTGCAACTTTACATGTTCTTGATACATTTTGTT
GTGATCCAATTTTTGCAACATCGTGGTCACCACAAATTGGTAGATTCTTA
TCCAATGGTACGTGTAAATACAACCCATAGCCAATCTGATGATGAAGCCG
GTATAGTTCCTTCAGAACCGTCTTTTGGATTAATCTCCATTGTAGTTTGG
ATCAACACTTGCAATCGATGTCATCTTCTGAAGGGATCCAACGAATCCCC
CTTTTGATCTGGTATTTTTATAGTCATCTCTGTATGTGCAATGCTTGCCA
AGAACTGAGCATTGAGAGAATGAAATAGAACCTCAATTTTGAACAATGAA
TATTGACAAATGACATCACCTCTTGTTCCAAGCAGAGAGAGTTTCTGCCG
GAATGAAGACTTAACTAGGTTGTTCCCATTCACTGCATTATGATCAACCC
ATTACTTTTGTGCTACAAAACAAGAGCATTCATTCCCTTCATCAATGAGA
CATAACACCCTCAAGAGAAGTAAGTCCTTGGAAAACATTTCACCCAATAG
TGCACATATCTTCCATAACATTTACAACAACTGGAGCATCGAATCCAACA
GACATGTGCTTGTGTATGTGAATGTATTCTTATCTGCATTTTATCTACAT
TATTTGATAGAAAGGACAATTTCATCATGTGTGGTTTATGGTGGAAGTAT
CATTATCAACAACAGCATCTTCATCCACAATGGTAGCTTGAGTGGTGACA
TAGTCTTTGTGGGAACCCAATATTTTCATTATATTAGAACAAGATACTGT
GGTGGATCCTTTAATGCCATGTTCCGTTTTGTCAGAGGTTACAAGTTTGT
CTCGGTCATCTGGTGACAGATGAAAGTCTTCATATCGGTTGCAACAGACA
CTGAATTGTAGAGCTTGTCAACAATTTTATTGTTGAGTTCACATTCTTCC
TCTTCTTCAGAGTCATTCACTCATAGAATGTAACCTTCAACATCTTCAAT
GTCACTATTCTCATCCCAAAATGGTAACACATTGTCAGGGCATGTAGTCT
TGGTGTCATTGTCTGTTTCTAGCAATGCATGTTAAGCGTTTTATATGTGG
CAGCCTCTCCCCAGGACGGCGATGGAGAAATGTCTCTACACTCAATGGTC
TTGGTATTTGTACCATAGTTGTAGTACTCTAGGCAGACTctaggctacac
aaagtcaatttttcctgcaaccagctgTGTAACTTGAACTATTTGTGAAA
AAAGCACCAACCATAGTTTGCATCCTGTTCACATCCATGCTACCGCcacc
ctccatacgccaacatgtagtacttccctatctaacaaataggtagattg
tgaaggtctacatgccatgctatgtcatgtagatcatcccggatttggat
caaaatctcagacaaaagctgggaactattttttCACACCATCTCTACAG
AGTCCTGATTCTCACCGCATGGAACAGAAAGCAACAACCTACCTCAACTC
GCCATCATCTTCCccaacacaaatggttctcctcgatgcaaaggttgctt
ctttctcatttacattggtggccagcaccactacttaatgcagatgaggc
aaccgcctcaagtctccaacgtcaagtagtgtttttgacgcacttgccca
attgcaaacagagactctgcatggcacaatgaaACCACATGTTCCTGTCA
GGTATTTTCTTGAGCGACAATTAATGGAGACAAGTTTTATGGGGGAAAGC
GAGAAGAAGTATTTGGTGAATCAATTAATATATGTCCAATTAAACAGCTA
GATTTTAGAAGACAACTAAAATGTTGGACTATTTATTATTTATTTAATTT
TGAGCGTGAATTTGTATTAATGTAAAATTTAGACAACTGCTCTTTGTTCT
CTGCTGATTTTGTTCTCTGATCAACACTGATTGATTTGTTGTATTTGTTT
TGTAAAAATCTGGAAGTGGAAGTTGACCTGTCAGTGTTCAGTGTAGAATG
ATTCAACAGTATGGTCTTCAATGTTGTGTTGAGGTATTTTGGATATTTGA
AGGAACTGTGTGGACGGAGAGCAAATCGATCTGGGTGTACTTTTGCAAGT
CGATTGGAAGACGTTGGAGATGGGGAGGGCTGTAGGTCTGGAGGTTGGGT
GAGCATACTTTGATTACCGGAGAtgaagtttgaatgagagtagtgatgtc
tgccttcatcggaagacggcgaagtggtggcaggcgtggccgaacccaca
gtaatgaaagcatgggttcacgatagacgacgacactttgggatatggac
aacgttggggtcatgaaaggcgatgttaggaggttgagtgagcaaaccat
cctcatcagaaccatcacggtgaagggtgttgtcggctacatggtcatcg
gcagcaagatggggagatgccgtcccaggagacgcaccgtcaagcacatt
ctccaattggtaattggtgaaaaggtggggccgtggtggctctgtttgcc
tccaccatggtgtggtgatggtgaaaacatcgtgccatttgttgtatttg
ttgaaataacatgcaatttacatgcaataccacggtgagaaggggctgct
cagttgaacattttgcacccatacaatggtgtacaccgacatattgccct
gaccggaatgcatcggagggcagtagtcttgaaggaatttgaaccaattg
cccttccggccgagcaatagcggatttccacttcgccatggtggatggct
taatttgttactgcaagacaggcaattttcgactttggcgataagtatcg
ccagaagaagtcgtcagatgtcgtcaagagattttgacggtcgtcaacgg
gtcgtcactaaagtcgtcaggggtcgtcagggtcgttttttggtcgtcac
ttgggtcgtcaggggtcgtcaggtggagtcacatgggtcgtcaaagaaga
tctgttgggtcatcagttagggtcgttagtcatcatggtcgtcaccgagc
cgtactgttcatcacttgctctgacgcacgggatgatcagagacgtagat
atttgtggaaggtcgtgaagtcgtcaagtgggtcgtcagagtcgtcagaa
gggtcgtcacaagggaatcgatgagtcgtaacaatggtcatcaaaaggtc
gtcagcaaaagtcgtcagggttgtcaaaaagtcttcaccaaaagtcgtca
ggtcgtcaaaatgtcgtcacacgcagtcgtcagggtcgtcagatggtcgt
gaaagtcgtcacttgagtagaaaaaatgcaaaagtcgtcacttgtcgtca
gtttggctcgccaaaaacttccacgcggcaaagttgcctgtcttgctggt
cgtgctagataaatttttagcggagccttggattctttcccagctttcgt
ctcaaaattacctctataattgtatgtattttttagcaattcactatggt
gcgtaaaggtgggtgtccaggggtacgtcatcttggtagaaagccgtatg
gagggtgTACTACTGCACAAGAAAAGGTTATCACAACCCTTTTCCCCATA
TATGTAGATTTTGTACCACAGAGGATCTGACGCCCGCCCATCGGCCAAGA
TCCTCCAAGATCCCACCCATCCTCACACATCACAACCTGCATCAACCATG
ATGCCATCTTGCGATCGTGATCCCCCGTCCATACAGCTGAGCCTCGTTTG
CAAATTGAACACAAGCGCTAAGTCAATCATCGTTATAATATGAATTTATT
TTAGCTATGCAACAGATCTCAACAAATATcattatgcacttctaaattca
cccacgaatgattcgaaccctggattggatgacatattcactgccgtgtt
gatagccagatcatatccaagttccattaaatatgctaggtaatcttgaa
aatttcacgattttgtttggttattcttcacgctcgattcgatacgtctc
acatcctcctggttcataatcataatccctccactctccacacttttgtg
gacaatcaattttgctacttctctactcggatcaaatcctgcagcaatac
attgagtaagtgacttaaatgtaccgcttctttcggttgtaccCACCTTG
GCAATAGCGTTGTGTGTGAGGGACTATATGTTTGGGATGCATTGTATCAG
GAACGAGCTATATTAACAATGATGGATATCACTACTGACGGATCCGGATT
CGTGCCAGTATTTGGTGATTTGGCACGGGTCCTGTTTACGCACAGCTTGC
AGGCACGTTTTCTGGTTGATCATGACCCACATTTGCATTGGTCAATGCTG
GCAGCCATTGTCGGTGTCAATATCATGGGATTACTTGATCTTTTGAGGCG
CAAATGGTATGCATTTAGAAGGGATCCCGATTCTCGGGAGGTCTGGCATC
TAACTTTCTTGCAAAGAAAAAGGGGGACAAATCTATTGACGAGGGGATGG
TGGGGTTTGGCAAGTAAAATCAATTTCACAGGCGACTGGATCATGGGATT
GAGTTGGTGTATGGTTTGTGGGTTTGAGAGCATCGTGCCTTACTATCATG
CAATATACTTTGCTATTCTTTTGATCCATCGTTCCCGAGATCATCACATG
TGTCAGGAAAAATACGGGGAAGATTGGAACAAGTATAAATGAGTTGTTCC
GTATAGATTTGTCCCGGGATTATTTTTGAATGATATTAGAGATTCGTCCC
AAGTACACTTTGAATTGTATCGTGAGAGTGAATCTGCAGTTGGACATCGA
TGATGTTTCACAACATAACAGTAAAAAGAGAGAGAATTTCGGCATGGATA
GATCTCTTTTTCTCGCTTCTCGCCTTTAAGATTGTAGGACAATCCAGCCC
TGAAAGTAATTGACGCTTTGGCAGTCAATCGTTCATACCATTTTGTAGGG
CCGTGTTTGCGCCGTTCCTCTCTCATCTTTTTGATAAGTTTTCAAAGTCC
AAGCTCGTTACAGTTGTTTGCTCTAAAGTGCCAATCTTTGAGCTGAATCA
AGTGGTTCAAAGTTAGGCTTGCCTTGCTTCGGCCGAGAAGTCAATCATAC
AAGATGATAAAACGCTCCGTTCGCCCATTGATGGTCAGATCCCGTTATTG
AAGTATCGTCATGGACCAAATGAAGAAATGATTCAGTAATTGCATTCAGA
ATTCTGTCAAAACCAGTTCCAAACTCGGCTATTGCGCTATCCTGCAAGGC
TGGGTCGCGTAGGTCAAATAATGAATTGTCCAGTAAAAAGCGCGGATTAA
ATCTAAAAGAGGAAGAGATAGTGGCCATGGCAGCAGCGGTGAGCAAGCGT
AGGGTGTTGTCATGGTCGGTCGGTGGTTGAGGGCGAGAGGAAATTTGCGA
CCTATATAACACTAGCTATTTATCAATACTTGGAAAGGTAAAATTCGGTC
TGAAACGAGCAAGTAAGTAACCTTTTTTCATAAAATAATAAGAGGACGTC
AATAAACAGAGCATAGCGACGTATAGTTTTTTCTCCAGAATTCGACAAGG
GTGTCACGATGAAAAATAAAGCTCAGATGGGTCAGCGGCTTGCCCTCGTG
ATAATGTTGGCGGCATCTCTTTTGGCGCACGAGACATCAGCGGCGAACCC
CCCTGCATCAACCTATACCAAAGCATCCTTCATTCCACCTGCAGCACCGA
GCAGTATTGGGTGGCCATCAGCCGCCCATCCTACTAGGTTGATGAACCGC
ATCGCCACAGGATATGGCACATACCATAGATCCGCGGACAGACCCAACAC
AGCGCACTCTGCGAAGAGGAGGGGGGGCTCCAGCGGAGGCGGGAGTACAG
CAACGCAGCCTGCGAGCAAGAAAGGAAAAATTCAAGTAATGCTTCTGCAA
ACTGTCCCAGATATCGGCCAATCTGGAGACATTGTCTTGGTATCATCGGC
AGTATTCCAAAATCAACTGAAACGCAACGGGAAAGCCCGTTTGATCACCG
AAGAGGAGATTCAAAaaatggaacaggaaaaggaagagcaagaagagaaa
aTGTTGGAGATGGCAATCAAGACAAAGAATATCCTGGAAGAGGCCATGCT
AATTAATCTGGGTGGGCAGGATCAGTGCCCGGACAACGGGCAAGATATTT
GTGGCGTGGCCTTGACAATCAAACGAAAAGCCGGGCCGGAAGGCAATCTA
TTCGGGGGAGTCAATCCAAAAATGGTGATGGATGCGTTGAAGGAAACATT
TCCTAGTGGAAGTTGGGATGGAAAGCAAGTAAAGATTGCGAAGATGACGG
ATTCAGAAGGAAAAGATGTTGCTAAGATGGATATTAAGCATATAGGAGAG
TACACAATTGAAATGTCTTTAGGGAAGGACGTTGATGTCTGCTTCATTTT
GTCAATTGCTGCAGAATAAGTTACCACGACTTTTATTCTGCTAATTTAAA
AACTTAATTAAACATTTGCTACTTGCAGATGCACTTTTCTTTCAGATCTA
AGCTTGAGAAAATATTTCCTACTGGTAATGTCTCGTGGATGCTACTCTTG
AGAATCCACATTGAGTCAGGGATGGGCATATTCTTTAACGAACAACAGCA
TTCAACTTAGAAGTTTCTGTTGTCCACACCGGGTGATGGGAAATGAGAAA
CCCGAGCGAAACTTCCTAATTGTTGCAGGGGTCGGGTGCTTTCGATTCTG
CTGCATCTAGTTTTTCGTCCTCGCCCCTTTCTAATCTTTCGTCTTCTTCC
TCTATGCTCTCCATCGACTCATCTGAACAAGAGCAAGGGGACATCATTGT
TAAGTAATTCTCGTCTGCCACTACCATGCGCATAGGCCTTCGACATTCTC
GAATGAACTTGACCAAAATACCCCATGCATTGATACTTATGGGGTGATAT
AAATCCCACACGCCACCTACTTCCAACACGATGTCACCAGGTTTCAGTTC
ACCAGTTCGCGATGGAGGGGATGTTGAAGGGTCGACTGGTACAACTGAAT
TTACGACGACGTAGCCTCTTGATGTGTGCTGCAGTTTTACGCCTAACGAA
GCATCATAGAATACTATTTGACGAGTAGGGGCCAAATTCTTCCGTTCATT
AGGCGTAGTTGGCAGAATTGTCTGCCCTGTGAACTCGCATTTGGTGCTCG
TGGTTCGAGTAATGCCGTTATCGGACAAAGAAAGCTGAGCTTGTGACACA
TCAAAAACTTCCTCGTACTCCGTCGCCACCACAAATTCCAATGGCCTGGG
GGCCATCTTGATTAAACCCACGGTCAATTTCCAAATGGCAGAATCGATTG
GCTTGCGTAAATCCACATCGCACACTTCTCTGACCAAGTCTCCTTCGTGT
ATTTCGCCATCGCGCACCTTCTCTTCACTAGACATGGGGCGATACGGTGA
TACGGATAGGACGCGTACATAGCCATCTGTGTGTCGGGATAGCTTGATGC
CGAGAGATTCCGTGTAAAATAAAACTTTCCGTTCGGGGCCAATGATAGGT
TGCGGAATAATGTTTGGGCTGGACGAGGTCGGCGATGATGGGGCGAGAGA
TGTGGCAGCATCGCATGCGGCATTGCTGGCCGGTTGGCCGGGAGGAGGAG
AAGTTTCTTCGGCTGCCTTTTCCTCTCTGGCTGGGTTTTCTAGTGTCTTG
CCAGAGTCCTTCTTGGAGCATGCAGTTGCTTCAGCGGATGGTGTAAACAA
TTCGGGCAAACTCACATTCGTCGACCCAGCATCGTCATCAGAACGCACAT
ATTCCGTCACCAAGTGATCAGAAATCAGGTCCGAGACCACATCCGATCGA
TTTGCAGCACAGATGACATTTGTGAACTCGTTGACAGCATGAGGACTGGG
AGTCTGTTGTTCCTTAGCGAAAGTGTCCGCGTCCTCGTCGGGTAGCGGCG
TAGAAATGGGCGCTGGAGTCAATGACGAATGGGTACATGGAAAGGCGAAA
GACATGCTATCTATTAGAGACTCTACAGGACTTGCGAAGATAAGGTGGGA
TTATCGGTGTTATTAGGAGGATGTTTGAATGCTAGATGCCATGCCGCCGA
TAACAATTTGGTTTTCGCACCCGCATGCAGCAGCATGGTGATGTTGCCGT
CAATGTCTCTCCTTCGCGTACGGTATGGTACATCTCGTCATGCAAATAAT
TTGTTACAGAATTATCAGTTACGTCGTCCAGTGTATAGTATCTGTCACAA
AATTTCATCCAGAAAAGAGAAAGTATCAGTTTCAAATAATCTACATAGGA
ATCAGTAGTTTTGATTCTTAGTACTAAATAATATACAAGTTCTAATGTTG
CCACAatcaagatgttttcaaaatcttggttgtattggaaactgagccac
attttctccccctccccctcctccCcctcctccccctcctcctccCAGga
gacatttttatcgccattgaccataacatgtacttcaatgatgaaaagaa
gcataattacctgtcattaatttttcggtttgacctacatgggggggaat
cattatgattgatgtttgcttgcctttcaaattgtgtcttctttccaaaa
tgggcacgtttgcatgccaggtggctgcaaagcacatgtggtgcacacac
ccactaaccaagcttagacaagccaccttatttttaaacctaatacttcc
tctgtttcaatgatatttcttccgtctagcttcctgcaaaaaatcttgca
ccggctAATTTTAGAGGGACATCACACTTACACATTTCGTAGATGTATGT
CACAAAATATTACACATGATTCATGTCACAACATAACAATGCATGCTATG
AAGCATTGTGAAGAATTGATATTTGCGTGATATAATTAGGGgttgccaac
tttttgattatgacaacaatggctgtgtgcacttcgtactcttccaatct
tgtgaggagtgataccaagcatcgtagataaactttatgttgtcataatg
attatttttacagtatctcacttaatctgagatttttgatgggtatctaa
agttgcaaaatgaagtaattctctcaaatttatctcagaagatgacaatg
acaagaacacagagctgccatgatcagtgagaaaaatctcacggatcatg
acaacttcatctgccctccttctttggtcccacttataatttttcatgac
tctcccctcaaacaccctgctatgtggaggttttgatgtgtacaaacaat
gtttgaacatgaaaACAGTGCCATGCACATGAAGTGAAGTGAGAGACTAA
TGATGATTGGCCCAGTCTTGTTCAACATGGATCGTCTCCAGAAAAGTTCC
ACAAGAGCAATAATAATGATGTTGAAGATATTTCCTACTCCCATTTGCTT
TTGGCCAACAGTAACATAGGGCAATATATAGAAGTTGAAGCATCTGATTG
ATATGGAGATTGAGTGGAAGAAGAAAAGGAGGTCCATGGAATTGCGTTAT
GGGTTGCCTCAATGTCAACATGATCCAAATATAATACCTTTCACATTTAT
GTTTGTATTCTCGAGTTGTATCAAAAGCCTTGAATATTGAAATTTGTGAC
ACATATACTCTCCTTCTTGGTCATGGTGAATGCCATGAATAAATTTGATG
TTGCATGAAGGGAATTTTATATGATTTTGACAATCAAAACTGCCAAAAAC
AGCAACCATGTATTAATGATACAAAATGTGGTGAGCATTCATTAGGAGAA
GTGTCTGAAGGTAGGGCTTCACCAGAAAGTTGTTGTCATGTATGATATGA
TGACTGGGATTACAATGGCAAAACAAAAAGAGCATGGCAATGTTTTTGTG
TCATGGGTGATGGACAATGGATGCATCTCCTATTGGAGACCAGGAATAGA
AGATCCAAGAACTTCAACATAAAAGCTCCAGAGAAAAAGGGCATTCTCTT
GTCTCCAATTACTAACTGTGACTAGACAATGTCTCAAATGGCATTTATAG
TGAAAACTGTGTAGCCAATTACAATCACCTTTACCTACTAGAGTTTGTAA
AGATATTTTTCTCAACCATTAAAAATAGGATGTGGACCATGGCATCCACC
ATCATCAAAAGCAGATACAGTGAATCATCAATTTTCAATCACCACAAATG
ACATATTGGGTAGCTGAATCATCTCAAATCACCCAATCGAGAAAATTAGA
CATTATGGTCCATCACCGGGTGAATTATTCCAACTTATTAAATGATGGCT
GTTATCCTCCCCGTGTTCTTAGTTGTTAGTTGGAGTGAATAATACCTTTT
TATATTCTTCATGCTCAGGCCCTATCATAAACTCCAATTGGCACATCAAG
ATGCTGGTGCTGCTGACAAAACAGACAGGGGGATTTCACATGGTCTCTTT
ATGTCTGAAGCCCTTAGTTCCAGATGCAGTTGACACGATCCATTATACCC
TTctgacaagctttggcagcctctgacaagctttggcaaacttggacagt
cctaccaaagtctgccaaggccttccaaagtctgtcagaaTATATGGAGA
ACCCTTAAAAGGTCATTAGTTTTAGGGGTTGCTGAAATTTTCATACATGG
AAAGGTGGGATTTTTGGCAACATGGTCAGTTAGCTCAtcccggaatttca
ggtttggggtcatgctcaatgtcactcggaaattccaattgtcagccaga
gatttctaccatttcctcagagcaatcttgatgttgcacagtgtcacttg
gtggcaattgtgtttcccaactgtgtcactcagtggtactcggtgtgtca
gtgtcaccccaagtactcggtgccaaccaccaagcaccgggtgggacttg
gtctgacccaccaataagtacttggtttcactcggtaacactaggtggaa
ctaggtatcacttggagttacagtgagtgatatgatgtacactacttata
caactaacctacatctatagctctctagagagggaGGGatggtgtgatgg
aaaatggaaccactgctcggcattaccatacactcggtcctgaattctgc
cctctggaaatatgaaaaaggtcatttcctgtaggttTGCTGGAATGGGT
ATGGTATGCTATCGTATCTTTCTTACAATGTGTGAGACTGCGTGCGATGA
AGGAAAAGGATATTTTTTGTCCGGAAATTGAAATTGTTGGACACAAAATT
CTAAATTCGCCAAAAGTACTTCCCCTATTTTAAAGTTGTTAATATTTTTA
TTCTCCGGTTTTATTCAAAAACAGGTCGTGTACATCCAATAttgtatggt
atagtattgtacggtactatagacagtacacaatacaccaaagatcAAAG
AGGATCAAAGATACACAGGGTTTTTTTAACGAGCAGGATGCCCTGGACGA
TGTTTGAATTTTCGTTTACAAGCCAAGGTATGGTACAATATTGCGCATTA
GACGTATCTCGTGACCATGACGACAACTCTCCCTTTGGAATGTCTAATCC
CGTTCAAGCATAGAGAGCTGGCCTGTGCAACACTTCCGTGACCATCAAAC
TTGACGCGATAATACAAATATCAAAATGCTCAACCACGGGAAACTAAATC
GCGTCATTCACCGAAAGAAGCGGTTCCCCTCGGCCCTCCTCCTCACTGCA
ATAATATGCTCCATCTTCCCGTCAACAATCGACGCATTCGCCTCCTTCTT
TGTGGATCGTCGCGCCTCGTGCTTCACGGAACTTCTCGTTGGCGAAGTCA
TCATGAACAACAAAGTGAAGCATCACTCGGAGAGCGTCGAAAAGGAGATT
CACTTGGAGGTGTCTCCATCGGGAAGCGACGGGAAGAGCTTTCACGTCTC
GTTCGTCATGCCCGATGGCTCGTCATTGAACGATGTGCAGTACGTGTTGG
AGTTGAGTGGAGGGGGGGACTTGCCTCCCCCTGCCAAATTCACCGCGGCG
CCTTCTCACGGCGGTATGGGGTGTGAGGATAAGCGGGTTTATGGCAAGGC
GGGCTCGGGGGATTCTCCGGCTTTGGTCACGATGAACGATGGCATTGAAT
CAGGAGTTACGTTGGAGATTCGTGGGGGGTGGGCTACAGGCCACGAGGCT
GTCACTTTGACGGAGCCGAAAGTACTGACGGTGGGGCAAGAAATAATGGA
TCCCAATGCAGACATGGGAGACGACGAGTACGAAGATGATCAAGCTGAGG
CAGAACATGAAGAAGAAGTCATTGAAGAAGAACGCGAAGAAATCGAGGAG
GAGATTGAATCTGCGGAGAAAGATGCCATTGAGGCTTTGGAGGAGAAGCG
CATCGAAACGGACGGTCTCGACACTGTTATTAAAGATGCCGAAGAAGAAG
CTGTTGAGGTGTTAGAAGAAAGTCGGAAAGGTATAAACAAGGCACTCAAT
TCACTGAAAGATGAAATAATCATTGAAAAAGTCGCCAAAGAAAAGGAACA
CGACGCCAGAATGAGAGAGATGCATCGAACGGAAAAAGAGCGAGAAGAGA
TTCGAAAGCAACATCGCGAAGAAATGCTGAAAAAACACCTCAGTGCAGAA
GAACAAATGCAACGCATGGAGCATCACTTCAAAGATCCACATGATCCGCG
AAGAGAAAGATTAGAACATTTTATGCATATGAGGGAAAATTTCAAAGGCA
ACGAAGTTAAGTTAAACGCCGTTGACAGAGAAGAACACGAGAGGGCTAGG
CGTGATCATTTGAAAACCCCACCGAAAGAAAAAGTCGACGCAGATATGCA
AGACATAAAACAAAAGGTCAAAGAGCACATGGCCGAGCAACGTCGACAAA
CACACGCAAGAGGAGAACAAGGGATACAAGCGGAAAGAATCAGAGAAAAG
GCCAAATTCCACGAAATGCATAAAAAGATGGAGGAGGATATGTACAACAT
GCAAAGGTCTGGAGTTCATGAAATGATGAATCAAAGGGATGTGAAATTGG
TGGTAGATAAGTTGAAGGGGCATTTGAAAAATGGACTTGTTAGGGGAGGC
GCTGCAGCGTATCATGGTGATGCGGGCGTTCCTTTGCCTCCCAAAGCAAG
AAATATTCTCATAGGGATGTTTGCCATGTCTGGTTTAGTTGGGCTAGTTA
GATGGTACTTGGATAAACGGAGAAGAGCCAAGAAAGGGCATACATTGTAG
GCCTTTCCTGGTTCTTGGGCAGATCTAACATAATTTATTTTCAGTGTGAT
TACAATATTGAAAGAAATATATTCCCAATCTGCCATTCGCCACCGCTGCT
AAGAGGGTCAGTTGACCCTGTCAATTGAAGTGTCGAGCGGCGTGCCTGGC
TTCATTGCAAGTAAGGTAGGTGTGATTTCTGGATTTGAGGGAAGGTTAAC
TAGACATTCCATTGAAACAACTGTTGAGTGCACTGATGaaataaaaaatc
tggtctgtaaattttaaacagtaccttggtgagctttaaactcAGAATGG
ATCGATCACAATATTCTTGAGCTGGTTCATCCTCCATGATGCCACTAAGC
TAGATATTGCTGTTCCTCTATCAAACGCATACTGCCGGTAAATAAACAAA
GTGCAGTTGAAGAGGGTAAAATTCTAAGATTTTGCCGAGGATGATGGAAT
TATTGCTGGCATTATCATGTTATCTCCTAACGTCATAACCACCACCTTCA
ATTCATGCTCATCCACAGACACCAACGCAAGCCACCATTACACTGATTAG
TAGGACAATCATGTTGCTATCAGTTTTGAGACAATATCACCTGTCCAACA
GATACGAAAGACAAAAACACTGAAGGTGCTACAGCTTCCCACAATAACTG
TTGCAAATCAAGTCAAATGGAGCCAAATGAGAGGAAGAACTGAATAAAGA
GATTGAAGAATTCAAATAAAGGAAAGTGTCTGCACAAAGCTGAGAATCAG
AATCCAACAGAATACGTGAAGCTGCCTACTTGGAAAAGAGTGGTTTTGTC
TAGGCAGTTGTAGAGGTGGTGGTAGACAGTGTCAAAAAAGAACTAAACAG
AAGAAGATATTACTACTGCTACAAAAAGTGCTGCAAAGTTTGGCTATTTG
GCTCATGTGAGTGAATGACACAACTATTGCAAAACGTTATATTTCCCAAG
ATTCTCTATCACTTATGCCTACGATATATGGGATCTTGGTTTCCAAATGA
AGTCATTAAAAATAAATGTTTTTGATACATTCAATTCAATTCATTATTTA
TAATAGCAGAAAAAACGCCTCGTCCCATATTGCCCGTACTCAAACCAATT
GTTGCACGACAAAAACTCCATTTCAAACCAGATTGAATGTTGTAGATCAT
ACCTCCTTGATTTTATATAGCTTACTTATAAGAACAAATGCTGATCTGGA
AAACAAGATACTGCAAAGATGTAAGAGCTTCCAATGAAAAACACAGAAGT
CAAAGATGAAAGTCACAACTTTTGTTATTGTGGCTGTGGATCTTCTACAA
TTACAGTGAAAGCAAAATACAATAAATCTATGACATGTCCCATTAAGCAC
TCACCCTATTGTTGTTGTAAAATTTTCTGTGTACATTTCTTAACAACCAT
TGCATTGGAACAAATAGCAAATAACTTCCAATTGACCAAGCAAAAAGGTC
TGCAAACAGTAAACATTTGTCAGTGAAATCAAAAGCTTGTCTTTCATCTT
TAAGCATCTTATACCTCTTTTTAATGGACTGCACATATCTCTACTTAAGT
ACAGATTAAAAATCTTTTTGATGTAGCTTTAGTCTGTTCATATTGAGGAC
TGAAACCAAATGTGTTGTCACGTTTGTGGAGTTATTTCTGTAGCGTTAGT
TTTGAGCTGTATGACATGTGGTAGGTGCACCAAAATATGGACAATGTAGC
CATGTTTTTCAATGTTCCTCTGTTGCAGAACACTGAGCAAAGTTTTATGA
GGATCTTTTGTTGAGGCTTGAATTAGGAAACAAAATGGGTGGATTTGAAA
ATGGAACAATTGAATTGTTGATAAGCATGGGTCAAAAATCAGATTGACAG
GATGTGTTGAGACAGTTTGCTTACAAGAAGGAGTTGCATAAAAATAAACA
TTTTATATCATAATGTCATAGATCTAAATAGAGATTTAGATGGCACTGGC
CTAATGCCACATTCTACAGCATAGCTTGAGTGTTCATGACAACAGTGTGG
TGAATTCCAGGATATTGTTTGGCAACCATAAACATGTACACAAAACAGGA
TTGAAAAACATAATTGAGTACTTACATAGCAGTACTAATCTTCAACATTT
GATCAAATCTTCCCAAGAAATGTTCTTAGAACCAACAACAAATTGGAAAC
ATATGAAGAGCCGTTATTCCGCTAGGCAATGAACAAGGAAGTGTATTGCA
GCTTCTGTGCAACAATCAGCAGAATGGAGCATCAGAGGAGTTCAGTTATC
TTTTTGTTCAATGATACTCTGATTTGGGGAGGAAACAGTGACAGGAAAAC
AATTCAACTTCTCATATCCTTCTACACAAATTAAAGCAAGATTCATCGGG
ATTAATCATTTCACCAAGAATGTGCATTTACCTTGTCATCAAATTCACAC
AAGCTTTGAATTTATGCCATCAGTTATCATAAGTGACTCATTTCATTTCC
TCCATACAATTTTTTGTTTACTCAAATCGAGATATATTCATGCAAAGATG
AACTATTACACATTGCAAAAAGTTACCATGCTCTGTCATCTCAAGCATCC
ATCAGCTTCGCTATTTTCTTTCTCCAATCTTCTCATCCAATATCCTTTTC
CCCTGCAACCATGCAATGCTAGAGGTATTCTTGGAATAATTGGAACTGGA
TGTGGTACTACCTGGCATGAACTTACAATTTGATTGCTATGGAACATCAT
GAGCATTGTGGTCTTTAATTTTCAATTGTGCTCTTCTCTTTGCTCTTCGG
CGGCACAATCAGATTTGAACTTATGGTTTGTAGGAACATTACCTAGAAAG
AATACTCAATTTGTGGGTCGTACTGGTATAAAACTTGGGAGTGTCCTCTG
GAGAATCCTTGTTTTCTCTAGTAGTAGGTTCCTGGCATTTATGCAATGCC
ATTCATGAGGACAACAATAATCCATAGTTCAAGTCAAGGTTTTGTTGTAG
TGTTGGATGATAGGTCCTTGAGAATTGAAGTGACAAGAGGATGAAATCTA
CAATCCACCAGGATGTATTCAAGAAAACATATGTGCGGAGGGAGATATAA
ATGGTTTCTGTGAGCAGATAAAACTGTCACAGGTAACATACATGCATAGG
CCTAAGAACCTTGGAACTTTGGGCTGACTTCAATTAGAGGGAACCCATGT
GTTCATTCTGACATTAACTACTCCAACATTAATATTTAGTGACCTCTCAC
TGGCTGCACAGGTTCCCTATGTCTACCGAGCTTATTTTACCCTTAGCAGG
CTAGCACCCCCACACCCCAAGCAGCCAAAGCAAAAAAGGCAGACTCAAAA
TGACCTGATAGGAACCAGAAGCCAAAGATTAAGCAGAAATTTCTTTCAGG
CGACACAAGGGCCATGACGGTACACCAGCCAGTTCCATATTCCTTGCATC
GGCGCCAATATTGCTGTGCCAACTGCAAGGCCAAACGGGCTATTCCCATC
ATTCACCATCTGCTCGACACGGTTAATTGTGGGAATAATCCACGTTATAT
AAAATACCCCAACATAAAGAAGAGCCTGGTAGAACATTTTTTTTGTCCGC
TCTAGTCGAAAGCTTTCTGATTTGGGGAGCCGAGGTCGACTGTTGTCACT
GTTTTCGTTGCTAGTTCCCTCTTCAGCCTCGAGAGAGTTTCTTCTGGCTT
GAATACTTCTATTTCGCAGCATGATAATATCTTTCTCTTCTTTCATGATA
CTGAGAGTTAATACTATCATGAGGACCGTCACAATCCCTATAGTGGTCCA
CAGAGGTCCATAGTAAAACAACCAGCGATAGAGCCACGCATCATTCCCTC
GTTCACAAGGCAGATCTGGACTGTGCTGCCCTGAAAAACTCTCACAGCCT
ACGGGATATGGGGCGATCCAGCACCAGAGTTGCGAGTTGTTGTACAGAGT
CAACGGAAGACCCGCTGGGGGCGATGAAATAGCAAGAGTTGAATAATGGT
CAGCTATGTGAATATCGGTATGAAACCAAAATTGACTCAGAGAGTGTTGG
AAATTTACCAAGGGCCACTCCGATTGTAACAAAAACTACCAGTCCATGAC
ACCACGGCTCATACTTCCTTGCGAAGTCCTCATCCGCCATGCGATACGTG
CCCGAAAGCGTATAATAAATAGCCAAAACGCCGTTATAAAGCATACTCCC
CAACATTAGTTGATTGAAAAAACCCGACGCGGTACACGTCCCGGTGGTGC
CCCTTGCCCCAAACACCCCTTCAGTCCCGGCGGGAATCGGAATAGTCGAC
AGGCATAATGACATGGAGCAAACAACATCAAACATGCTCATTCCTAACAA
AATTCTATAGTAGGGTTGTTTCATCTTGTAGTCTCTGTCTTTCCAAATGT
CGTACACGATGGAGCTGGATCCTATTAGAGAGAGACCGCCAGTGATGTGA
GGGAAGATCGCTAGAATCTTTTGTTCGGATTCGCTGTACACCATGCTTGT
GCGGCGAGAGTTGCAACGAATGTGTGCCAAGGACAAGTGATGCAATTGAA
GACCGGGATGCTCGCCCCCCAATACAGTTCAGGAGAGGATCTCGCTTGAT
GTCGCCTGTGGGGTGCGTCGCGATAAGGAGCCAATTATTTATTTTATTCT
CTTGGTGCGTCCTTCCTGAACTGTCAAAGCTACTCCAAGAGGATCTTAAC
GCTCACGGATGTAGCCCTTGTCGAAGATAACAACGCGTGTgagacagaag
acacgaggcaagaagcaagaggcaagaggcgagagAAAAAAAAACGTGTA
GCCGTGTCCAGAAGTCGCATGACTGACAACTGTCTGAGGCTTTTTGCAGG
CCTTCACCGGCCGCAGCCGTCGGAACGCCGCCCGCGAAAATATTACCATA
CCTTAAGAGGAGTTGATGTATCACGTGCTTCAGACGGATGGTGATGAATA
CCGTACCCACGTAATCGAGTACAAAAAATAATTACGATACCAAGGTAGGT
ACGTGTGATGTGACAGCaggaacggagaaatgtgtgtgattctacccatt
cctatgttcattacgtacgagaaatttCCTCATAGAGCTTTCTCAACATG
TGTAATTCTTCACCCTATTTTACATATCTAGTGAGATGTCTTTCTAACTA
GGAGTTACAGTCATAGAGAATATAGTAGACACGTCTTCTCTAATGAGAAG
GTCTTAAGCAAAGGACGGACATGCGAAGAAGTTGAACGGCCTCCCTCGCC
GCGTCCATCAAAACATTCGATAGAAAATAGACATAACTATTTATACGACT
CCGAAAAAGCGTGCGAAAACTTTGACAATCAGATATTTGGGTGCCTGCag
gaggggtgacatcctaacaaaatttactaagacccaggtactataccaaa
attgaccgccaatctaactgttcaaattagttaagtactctgactggaaa
aattgcccgccacgaattttccgctgagtagttgggtaccgaaacaaccg
gtcaaagagataaaaatattttggcgggaactttccctctgtcaaatttc
atgtagccaaaaatatttccccgaaaagaatcgccaaaatttaattctcc
gaaaataatcgctaatctagaaaagaatactcgtactttgaccgaatgcc
agactgaattccttacagtatacaggtaccgaaaatttggtcacaactag
ggctagttagggagaaagttgcccgaccaaccgccaaaaaaatcctctac
agtacttgggtactgatgtcttggtcaaagagatgtcatccctcctgtgc
ctgccataattcattttttggtttaaatatccatagtccaagcatccgca
gcaagattttttgtgcacgctagacagaatgcaattcgtagaaacagagg
aagtcatggtttggaaataatttgacttgtctacgcttagttgcaaatgg
gcgcgtgcccctcgtgcgcagcgcacgtgatcgagcccatttttgaaata
agatataattttaaaggtaaacagagatcaaaacatgatgactacccatg
tacgtcaaactgaaaaattaattatttacagataagttctcatcgtctga
tcacggaagtacctctgttagcaaaaagtgaaaaaactgcctcactgaag
aaggagaaggagaaaaggggctcaatttccaatacaactaaCTTGatatc
cagttccaaacgaccgatttggaatgagtttagaactgcttatgaacgac
gttgcttagctttgtctcgtaattaattttgccaaaatccgttccaaaca
ttagatgtggagattttggctaatgattgttaaaaagtctggtgtgatgt
tccaaaatttggtgctatcatgtagagctgccttgaaagtcagagtagat
caaaatttggaaaaataccagtaccagccggtctggacagggcaactttt
ttccaaaaaaatgatgatttggacatttggaacaggtttggatcagattt
gaaaggcccaaatatttggacatttggacatttggaccaaaaatgcaata
ctgcaggcacCTATGTGCAATCAAAATCTCATGTGAaggacttaagggaa
atttacatcaaaaatgaaaaattcaaagttgatactttccatgagaatta
tgtattttaaaaagcatgtggaggcattgtgggtggggttgccaaaaaga
tgaattatctgcagcagacaatgctattatattcctgactatgtattttt
taattttttagaaagttgaatcatgtttttggtacatcatttttaatata
catctcaaactcttaatcgtacatttgaaagtacacagtacaattgagag
tacagagtacatccaaaagtatataaatgtacttttggatgtactgctct
tttatgatttcccatagaaaacatgttgattcatgtgtgacaatatacct
ttggatgtactttgtactttcaaaagtgaaaacacaaaactcatccgaag
gtacaacatacattggaaagtacagggcacacattccgtgcatgtttcaa
tccaattccaggaaaagtgtataaacaaaaaaggaaaattcctctaatca
attgtgacaagttgggcactttttgacttcagccaaaatttcatctgaga
tggcgggtcctttatcaacgccttcaaaaccactatgatacacatgattt
ttttgcatgaatacttgtatgagtaatatagtacatacattccattaagt
ccAAAGCAATCATCTTCTTTTGTTAACACTTTATAGGTTCTACAGAAAAG
GAAAGACCATATTGTTGACACAACATTGTCGTTTTGGAACACCACTGTAA
ACAAGCCCTACTATTTCTACATCATGGGTGCAATACCCTTATAATAGGAA
CCACTGGGCTGATTTTGCTCACATTTGCATTTTAATGGACAACCTACACA
AATAAATTATCCTTTTCTGTCAAAGCATCCCATCTGTATTGTTATCTGTG
GGTCACTGCAGTTGCTGAAAACTTATGATGAGGGGTGACGAGGGAACTTT
ATATTTTAACTCATAATGCAAAATAAGAAATTTATTTCTTATATCTGTAA
TGGTCACTTTACTAGCAACTTGAAGGATGAGAAGCTTGTTGCAATTTGAC
ATGACATCACATGAAGCAAATTGCATCATGTGATGCCTTTGCATGCCTTC
AATCTTGGTTTGGGTATTCAATGCTGCATTTGGCATAGAATGCCTTAGTT
GGTATTTCATGCCAGTTTTGGCATTTCATACCATTCATTGTAGGAATCAA
CGTATTCAATGTGAAACAGCAGAATCATGCTGATTTTGGCGTTTAATGTC
ATTTGATGCATTGCATGCCAGGAATGGTATTAAATGCCAATCATAGAATT
CAATGCTAAAAACAAAATTAAATTCCAAAATTCTTTGGATGCCCCATGTT
CTAAAGGAGTCAGAAAGCCTTCAATTTAAAAAGGTGGCATGCAATCATGT
GTGACTGTGACCAAAAATGGGGTGTGTCATCACAGCACACACAATGTGCA
AAAAAGCAGACTCTGACTATTTTAGCATGAAAAGGTCTAGTTCCCTCATC
CCCTTGCCAAAAGTCATCACCCATCATTTGCTCATGGTAGAGAGGTGGAC
ACCATGATCATGCATTAGTGCCGATGGCTTTGATATGGGGTATCATAAGG
CAGTAAAGGGTAACATACCCCACATATGAGAGTTGATTAAGTAACTACTA
ATAAAGATGCCTATATTTTGTGATACTCCAATCACTACCTTGGGTTGAAT
TACAAGAActaggttgcaaatcaccaagtaactccctagtaattcaggat
ttctgcgtaatattgccttttttcaagagaatgtggctcttgtcactgca
aaattactgtctaactaaacaaattcagggttggggttaggggcgtcaat
gatactcctactggcatactactggggaatatgcaaattactggagaatt
gcctttatttctgttacagtaatcttttggggttttggtgacagaagcaa
taagcgtaatttgtgacctagTGTAAGAACCACAAGACAAATCTTGTGTA
AACTTTTTGATTCACATAATCAGGTCTAAATCTGAGCTTTTGTAAATATA
TTTGCTATTGGTTATTGCTGCAATTATTACACCTATAATGAAGCCATCTG
ACTTAAGCTGAGAGGGAGGTAAACACATTATGAAGATTGGAGTAGGTAAA
TGATGGAACGTATCTGAAAAAGAAAATTATGAGATTAAATTGTTGGAAGA
AAGGATAATTGCTGTCAATCTGAGGTAAAAAATATCATTTAGATTGGAGT
AGGTAAATAAAAATGGAAATGAAaagtaaaattatgagattaaattgttg
ggaagaaatgataattgctgccaatccatcttcatgaattctcatgtaat
acatgattattgcatttttggtgtgttgtctacagggtcatatgtagcct
tgcaatcccagctgaactgttgtgtaggattccacataatcctggtaAAA
CAACAGAGTTAAATTATGTTCCCTCCATGTGATGATTGTGATATATTTTT
ATGGGGAAAGAACGAAATAATTTAGCTGTTTGTAGTTCAACTCTTACATA
TTGAAACCAACTGTGTTGTTTGGACTCTGATAGTCTTTTGTATTATACTA
TGAATGATTTAACAACCACAGGTGTGATGTCACAAAGCAGTGCAACGATG
AACTTTATTTAGGCAAAAGCATTCCTTATAGAatcaatgcagttgctttg
tcatagtacagcatattagtaatgtcatgtgtcaaagtgcatatatgcct
ttatggaaatgacagaatcttttaccactggcaactctatgatgtcaggc
cggctagttcctgggtcaatcatggataggcacatccagtcaacatgtgt
gttgtccaatcatgtccacgcaaagtgccccacaaaggattcaaaaactg
gcttagtaagttttttgtcatattgtatttgtgcctttattcacttgatg
tctgtggcagttcttggcatacttttggatggtatgtttggagggttttg
ttgacgcatgcggtccattgtgcgttaaagatagtggtggtaccagccta
ttaccaagtgatgtagggagctggggattccatcacatgtctttgcacag
cacTGCATTTCCTTTTTGGGGCTGTTGTTTTCTACCATTCTTGtttcatg
gtcttccaactacattgggttggtcatgttgtgtttataatactccactg
tatcaggagtaattgtgtattctctgctgtttgagtactgaaaacttcag
gataacttcacatcttcctttgctgagaaagataccatctgagagtgctg
cctttctagtcaattttggaaagttgatgtgtatcttttctagtggaaca
tgagatcaccgtcagatccactctgatgaagttgttactggtgcaacccc
ttcacctatgcttgagtgttgagttggattggttttagattgctgtgtag
ttcaccttCATTAATCCAGCAGAAGGAGGAGCTTTGTCTAAAGTACAGAA
GGATGTTTTGGAAGGGACGGCTTTCTTATTATCTGGAGCATCTTCATTTT
TGATGCAATAATTTTTGAGTCTGTGAAGATAAAATTTCAGTCAGTGAAGG
TACGGAGTCTGAAAAGTTGATGTTGTGTAATTAAAACTTGTTCTTTTTAT
GAGACATTTTAATTTCGACCATTGATAGTGTCATTACATaatttatattt
aaatttgaattgaaattcgaattCCAGGTTTTGGTACCTTTACAAGACAT
TTAACCCTCACTTTCTTTTGGGAGCATTTCATGAGTTCTTGCTCTAGAAA
GCGTTGTAACTTTTTTGCAGAAACTGGGTATAAGCATCTGTTGACACTTC
TTCTTTGCAGCAATACTGCTAAACTGTCCTTTTTGACAGcctttatgcaa
gtgacatcattctcatctatatggcagtcaaatatgttgtgagtcatgtg
tgcatcctgatgcttcttccagaaaatacaagtgtcattagtagACACCA
TCTTACATCTGTTGGAATTTTTTGGGTTGGGTTTTCCATTTTTGATGGTT
TGTTTGTCATCAGTTGGGAATGCTTTaggagctccatcactatttggggg
acaacatcctcagtgaattcatattaggtctgtccattctaggatatata
tgcaggatgcaactggcaatgtcagcatcatcataagaaccaaccatttt
ggtcaactctgatgcacattggttgatgaacaaacacagcaatggattca
aacatctgttcatctgtgtatgcacgtgttaaaatgcctagtgcaaaccc
tgttagatttttgttgcaattcctgatgtaatgcccttgtatttctgcca
caccatggcaaaatacctaatcaagtgaaatatgacactctctatgcagg
aatctcatacatctttcttctaagagcatgagatatgttctaatccgtgc
aaatctgcccaaggactgtagtcaacttgttcagcccagaatttgtccca
tggctgttttgcttcctcttatagaaggttggagtagagcaggaagatGT
TATCTGCCACTAACATGTCTATCTCTATGCTTCATCATAGGCATTTGAGG
CAGTTCTAACTGCCTTAGACTGGACAGAGAGTCTAAAGATCACATGGAAG
CTTGCCCTCTTCAAGTGCActttggcactatttctcatcactaaaaggtt
ggcatatacctcctttaagcattgctcttgtgttcactaattgcttgttg
gctaggggtgatgaactgcttgaaagtattccatgaccaaaccagcacta
acaactccattttgaatgtagagtgatcttgagagcattgatagtgtatc
tactgactcttggaggtcaaccttcttgcatgaatgtattggattggtga
ttatcacaccctcatcctcgttcacaatcctggggctttagcccatctgg
gactgccatgctAAGTCTCATGATCTTGagggcagtttacactattgaaa
agggcacccaacagtttggggtccaacaattcagcaattgtttcactctg
tgctggttcagctgggagatttcctaggccttctgctagattcgaactgg
tgttgtttgaatcagaaaatgttatgttggcacatggggtagttttaatc
aaactaggataagttttaatcttgtcatacagttggatttattacagaaa
ttcctagtcctccccaacccatcatctcaggatgagtctgaatcatcact
gtcactcatgccatggtgctcatgcttcttcttgctttttcttgttggac
tttgtacgtttgttgattttagcggatagctgcgcatagctacttcctcc
ttgagcaggtctctcttgtccatgagaggctccatttggttttttcccct
tgaagcttggcttcagggtcccgttggagtcatacttccggtaacccaga
gtgttgtgggtggtatgtgcgcccccatgtttcttgcacagagaaaaata
cttctctgtgcaatgtttctttggaatctggtcactaaaagagaccatat
tcttcctagatgagtcattagacttggctgcagtcttgggtccttctcca
accttctgggtggggtaggccttcgcaatttgttcgaggactttaagaat
ttctgtgacactttgtggtaccaaagctccactgagctcatattggtcct
gccagttcttaggaaccatcctgaggatgtggcttgccaagtcagcatta
tcaaatggcccacatctttttgcagactttgcagccttcaatgagtagaa
taggcgtggcaaaagttctatacacctgttaaggcattggatcctctgca
caaagtccctgatggggaccctgttcagtttcttcatcccattgctgata
tagaaacattcctgctccgctcagtcctgaagacagtccgtagatgcaac
tggacacactcccaaaaggagttccaagatgttgtgtgtttagtgggatg
ttcagtcacatacacatccgtccaggccttgtagttgatctgctcctcaa
cgatggtggcccaaggacgacgggcagtctccgacaattgagtggagtac
tgcaagaagattgcttggccagtggactccatggcctccttagtgcggat
tttgtcagcagttgccttattctatgcctggagaatgggagaatttttgt
ccgttcccttgtacttggctttggtcgtagtggccgcaatcagtttttcc
tcagccttgagtccgccttttgagtttactcataatccctatcaagtcct
ctctcggtaattatttccatcaaggtctggacatggttgaggaattgttc
aggacttcctttgtcaaagccggtgacggacaaggtcattttgttggaga
ccttgattttgttgaccaccttgtgggtgtccatggcagtaggaagtagg
agatgggtggcttggacctccctgagctcctctcacacggttttggcttg
aggccttctgggcttgatttacttgttgacatcatctcagttgcttctcc
aaggggtgtattgtaaaataaggccttgaaaaaggtcttgcgtgccctgt
ggaggttagtttgaaaaagaactttttatttttattttttaaaatttttc
ttaaaattgccacttgcgatcaaaaattatttattgtaccttgtgttcga
gtagttgggtgttgatggctttggtgtgcaaaggtcgcaccccggctatc
ttaagatagtgacctcagccggtcgttgcaaaaaatattaagcacaaaaa
ttataggtagtgttgacaggtgttgaagaactgattttatgagttatttt
tgctacaattgtgagtatggaagtgcagtggaactgcaattccaatcctc
gtgatgcaattgaacattgtgtagacctaacacaaaattggtatgattat
acccttctcaagagtgttcccttgttggggctatggacttctgtgttggg
gagtccatgccattgggagtagggcagtggtcccctgtgttgggaagtca
atgccttttgctcaggggcagtggactctcttcctggggagtcctgagat
tgatccttttaatttttgtacctaggggtacaaaaaaggcagattattgg
catatgCTAGAtcctctaagccacctgttggtattcccaatttgtatgcc
tgtgctgttttgtttttcataagatttagggttcatcaatcaatgataat
tttaatccataaccatggaattggccaccacattacctgcagttgaagaa
ttcaatccgtcttaaccatcgaggtttgtaaaagaatgtatagaaagaag
ctccaaataagtatattgttcttgatgtttggtgcatgttaagggtgata
gtttaaccgcaggcatataatcatgtcatttcatcattatctattacctt
agtagcctgagttgtgttactatgtcaaatgaaccaatggagtgtgaaac
ttgcattgattctgattcttagcaagaggtgcttattaatatctacaatg
cctttgggtggatatcggtgatgacacattgcccccacccccaactgcac
tctgtcttcttaattgcaccatgaactaattggaagtaattgaatgtttt
cacacagagaaatcatgacaatgacagttcatcattTTTATTGTGTTTTA
TGTTGAGAACAGTTAGGTATAAACACCATCACAACTAACATCAACTTTCA
TTGAAAAATCTACTGGGAAGCCTCTTGTTTTGTGATAAACTATCCCCTAA
AATGTGTTGACACGTAATTGAGTGTCAAGGTAGGTTAAGTTAATCAAAAA
TACCTTTAACAGTTTGGCAGTCACTTAAGTTGCAGAAGTCCCTGTTTATG
CACTTTTATTAGATTTGCCTCCGGGCACCTGATTACACCACAGTCTAATT
CCATTAAGTCACAAAAAACTTCTCAATCCTTTGTCTTGCATTATCTCAAC
CCACAGTTCTTTTATATACATTGGTGATAATGATATCATCATCATGATAC
CGATTTGCTTACTGTCCCCCTTATTTGGTGGGACATTTAAATATCATCTC
TATTTTGAGTCCATTAAACAACTGACCAAAACCCAGTGCTTTAGATTTTT
GACAACCTCAGAATACTGTGGTTGCCATTTCCTTCTGATTCCGTCTCATG
CTCATGTAGCTTTCTTTTTATCATTTTTCTTTTAATTCAAACAATCAACT
GCATAACAAAAAAGTTTGTTAGGTTCATTCGGCACTTacatggaacccct
ggagattgtctgacaaaacaagtcattatgtcagacgatgcaaagcattt
ttcagttaggcatcagttcagtgctaatctgacacaatttgagaaaagtt
atccattaaatttgaaaacaaaagtggtttcgtatgacagaaccactggt
ttctgtaatttgtgatacaaaatgaagggaaaagtcctgaagaaaaaatc
agaagcatttcactagtcgataatttatcagacaaaatctcgtggaacca
aattgcaaaaggagggaacttttccatagACCATAGTTGCCACATCAATG
TCTCAAACATCATAGCCTATGCTTACTGGAGGAGaatagaaaaacatttt
cttctcttacataagagacaatatctgttcgcattggatgaaatttagga
tacccattttgatatattcatgcctgtacgtttagataacccgacccctt
ctgccagacaaaactcctaaaaagttagttttgtcagataaagtccgggg
cttccatataactgcccACATTCGGTACCAATGAAAGGTATGTATGGTAG
TGCCGGTAAAGTGAAAAGTTGATCAGATTGCGCTGGTCCATTGCCTGAAA
GGAGAATCACACGTAGACTTAATTCAAAAACAATTCACCCCAAGTAAAAA
CCTTATGACTTCAGAAGATTgtgctcattgtcataaataatatcattctt
gtcgtcaacacaaattttcttacaaattttaggtgtaagtcattgagatg
gagtctctgtcacatggaggtgaaccatgagtgtctcactgctatgacat
gtccagataagatctagcataaatctaagtctaataatagctgCACTAGT
GGTCTTACAAAACTTGTTACATGAGTCAGTAGCTGTTGCCCTAGATTACA
CTTTCCCAATCCTCAGCTCTGTTGGCAGAGGAATGGCTGCAAATAGGGTG
CTGAGCCCAGGATAGATTTCTGCAGTCTTCTCTTGATGCTGTGTTAGGAA
ATCATTGCCTTTTTCAGTGCCTTGATGACATCACTGGCCCCTGACTTAGC
ATACTTTCTTTCTGGAAAGATAGAGGATGAGGGTGTGACACACTTACAAT
Attacaaattacacagtggttatccagtaatcttggcttccccagaaata
ttgcctcttttggaggtcgggcagttcttgtcaccatgaaattactgtct
aactaaaatcaagttaggggtgtagttaaggaaaccaatgagactcctgc
taccaaattgctggggaataatttataggggaattgtcactgttgttact
gtgacagtaatatgatttgtggattttggtgacagtaagaaaaaagtaat
ttgcaacctagCACACTTACAAGCATTGTTGGACATAAACCCTAAAGCAA
CATCTTCCACCTCAATGTCATGTCAGCTAATGCCCTTTGTGAAAAGTGGC
TAGTTCTGGGCAACTTGAGCAAGAGTAAATGTTGGTCAAGTCTTTGTGAT
ATGTACTAACACTGTCCACATTTACTGATGAACTACAAAGTAGGGAGTTA
CTTGATGACATCAGATATCAGAGCAAATTGATGCAACATTTGCTGCAATA
CAAGATGGTGGGGCATGGTGGGTGGGGAGCTCTAAACATATCTTGATGAT
ATAAGTAAACCAGGTGAGACCACCAACCTTTCACGGAACCATACGGCCAT
GATCCTTAGCTGTTAGCTGGAAAGTGTCTTGATGTCTTTGAATTGATTGA
TATTAATGTGTTTAAGGTTGCAATGGTGACATACATATGAGAAATGTCAT
GGGTAATGTCTTGCGACAATGTACACTCTATTGCCAAGTCATCTTGAAGA
TTGCTGGTCTGCTCTTTGAATTTTCTCTTGCACTGTAGACATTTATCAGA
GATAGTCATCAAAGAAGAAGATTTTTATTTGTCAACCTCAGCAGAGGAAA
CGTCATTAGCAAGATGTTTTTTGGAGAAATTCTTAGACATTGCAATTTAC
CCCAAGATGCCTACTTCTGATGACTTGGCTTTTGAAACGCTGAGGTCCTT
GAGCTTGAGATACCTCAAGGAGTAGTCTTTCTTGACATGAGCACACTTTT
GAACTGCTGACTGGAGATCTCTGACAGCTGTATTGACTGAGAAAGCATGA
GACACCACATTATACATATGTAATTATCTATATTCTAGCATTAAAAATAT
AATACCAAGTTTTTCCACTCAGTCATTGGTCCAAATTGTCTACTTTTTTA
TTATTTAAATTTTAGGGATGCAAGGAATATAGTTAATGTTTTCTATTCAT
CTCAAATTACTCTTGCTTGAATCCTTCAAACCATGCAATCGAGTCTTGTA
ATCCCCTTTATTTGTTTCTGATGACTGGACACATGTTATGTCACTAGTGC
ATCTTGATCTCAGAGAAATGTGATCTGTCATTGTTCTGTGATGGTAAGTG
GAAAGAGATCAAAGAAGAACCATCAGAGAAGAGGGATTTGAGCATTATTG
AAACTTTTTGCATCCAAAGTAGACAAAGCATAAAAACCTGCACACACATA
TTGGGGAGGATGAGCCCATAAAATGGGGTCAAACTAAGGTTTGGGATAGC
ATCTCAAAGCTCTTGAGTAACTTTGAGCAATATTTTCAATTTTTTACAAA
CAATTGTCATTTCTTTCAGAGATTTTCAAAGAACATCAATGAAACATCCA
ATTGTGGCAATGATGATTCCAACTTAAATGAGTACTACACCCTTTACTCT
CCAACTTCTTGGAATATGGAGTCTTGTTCAATTCCAATAAATTTGCTTGA
CTTAGATCATCTTCCTTTCCTTGACAGGTCCTCCCTGCCACAGCCTTCCA
GTTCTCTAACTTCTTGGCATAGACTGATGTCTTCTCATCCTATTTCTTAT
GAAATTCCATTGCAGCTGCAATCCCTACTATGGCTTGATTGGTCATACCT
TCCAGCTTCTGCTTGGTCTTCTTGTATGTTGCATCTTTGGTGCTGGTAAT
AGAAGGAGGGATGTCATGGTAGTCGACAATGTGGGATGCTAGACTGATCC
TTGCACTGTGCATTATTGGTTGATTGGTTTGTCATCCTGCAAAAATCTTG
AGCCCGCTTCAGGGAACTTATGTTGCAACCGAGGTAAACCAGATCCTCCA
TTCATATTCTTCAAATAAATCGCAAGCTACTTGGAAAGTTAGAGGAACAG
ACAACAAGTCATGGCTGATTGAGTACAAATATGCCCGCAATACCCCCCCA
AGTCATCAGAGGTTTGGGAGGGAGATATGGCCAGTAGCAGGACACGAGAG
CTCTTAGTTGTATGAAAAAGATTAGTTTCAGATGATGTTGTGCCAAGTTA
TGAATGATTCGCCATGAATACAATCAGAATTAACAAAGTAGCTCCATCTG
CATTGGCACTAAAGCAAAAATGACAAGCACAAGCTCTCAGCTGTGAACCA
GTGTTGATAAGTAGAAAAATTTCAGATGATTTCAAGAGGAATTATTTGAA
TGATTCTCAAGGAATAAACTTACAATTACAACGTTGATCCATCTCTGATC
ACACTAGAGTGACAGTCACAACTCACAAGAGGGAGGGAGAAACAGGTTGT
AGCAAAAAGTGTGAGCTATCATTTGTTCTCTGTTGTAGAAACTCACTTCA
GCAAATAATTAGAGGGTCATGGGCAAGCACAAAGAATCAGCAGGTCATGG
GCAAGCCATACAATGAACACTGGATACCACGATACCACATCCACAAATAC
AGTGGGCAAAGGGGTGTTAATATTTAATGGGTTGGGAGCCTGAACGGGTG
TAAAAATAGATGATAATGCAGCAGGGACGGCTTGCATTCATGATGACATG
ATATTTTTTAATGGAAAGCAAGCATTACTAAAGGGGTGATCTGACACTAA
AAGGTTTGAGATAGCATGGAACTTTggtactaaataaggcagattcttgg
cctatgtcatgcgTAAAGAGACAGAAATAATTATGCTATATGAAAAGTAC
AAGGTCCAAAGCTTCCATTTTTCTCAAGGTCATATTGGGGACTGGGGACT
GGGGACTGATGGATAACAAACTTAAAACCCAATTTTTGGAACATGGGATG
AGACAAAAGGCTTCGAGGGAATCATAAAAGGTTGGAATGACTCCAATTAT
GTACTATTCCTGCACCTGTAAAATCTTCAAGCAGCAGTCTTTTGAGAAAG
AATGGACAAAACTTGATTGACAGCTTTAGAACACTTGTATATTTCTGTAG
ATGCCATTTTTCAATATTATTGGGACATACTTTTTATTCATGAGTTGCAG
AAATCAGCCAACATTTGTCCAAAACGAGAAGAAAAGCAGGTTTATTTCTT
TTTAATTCAGTGCAGAACCTCGTCTTGCAAAAGCTCAAAGATGTTGCAAA
AGCAAGTGAAATTTAAGTGAAGACTTTAAAGTGATCTCCAGTTGGTGTGT
GTGCAACTATCTCACACATACCATTTTGTGAAGAATTACTAAGTGTTCTA
CACAGTGATGGCAATGATGGTACACACACAAAATTGGTATGGAAAAGTGA
TCATTATTACAACTAATTTAGACTTGATTAATAATGTACAACAGTTTCCA
TAGATTGAGGAATGTTATGAGGCAAAAACGATGACTTCATGGGTTTCTTG
TGTTTTGCTTTGTTGACCTCTTGTGTAGACCTCACAAGACAAGTTGTAGA
TGCCCAGTGCATATAAAGACTTCACTGAAATTCATCATCGAAGTATGTAA
ACTGTTGTTTGAGAGGAGAAGTCTTTGGCCAGTTGATGGGGATTGTATAG
TATTCTAGACTATTCTAGACTCCCGTTGCAGTCTAAGGGCACCCTTGGTG
GTCTAGAGGGACAGCTCTgcaagacaagcaactttcatcttcggcaataa
aaattgcaggctggagtagtcagatgtcatcagcaaattttccggggtga
tcacaaagtagacacatcaattctcacaggtagtcacatcaggggtagtc
accttggttgtcacacaagatttgccacattgtcagttggggtcattgga
catccttatcatcaccatgtccttttagtctcctgttatcataagcttcg
ctacctatttgacagtaatttgatcatgattgtcaatgtcatcacaatgg
tcattagtgactgacctaagccaatagttggttgacgttctatgtagtaa
ataataagaacgtgaagttccagttgattggaaattatttttataagcta
ttttaattgggtgagaatgaggactgtacacaatcagtcctcatgctttt
gacatgaaattttcatggtaaatcgatttgtgtcacaatggactatttgt
gaagtttttactgtgaaagacaagcctacttggtcttgccaataggtctt
gtaggactccctggtcttgtcaaagggtcttaccaaatgtttggtgggat
tcttccttcaatggtaagaatattattttgtgattatgcccatgtcctga
tattggggcatatgtgggccagaagtaccagtaggtatccttggcgcatg
tcagtgacatcatgaagggtagtcaaaatgtcattgggtcaggttgtcag
gattgtcaggattgtcacaaggccttcacggcagccatcatcagggtgat
taaaattttgtcacaaagggttgcttgggtcatcagaaggtcatgaaaag
tagtcgtgtttgtcaaaaaaattggcaaagtcatcacttgttgactaaac
agtcaataatatcaactcctgcagaaaaatgtgatggaagggcaaagaat
tgttttttcattgataatgttgacggggtgagtcaataatcatatgtgta
tattatgaatcttgatgtcaacacatcagcaagtataaacaataaaagtt
gattatatctactgacattgaacaaaatgttgatagacatgaaaaatgtt
gactctagctagtcaacatgctatccaccactatcgaccaacgaccaact
aaggaccaatcaccaaaaaattgcccaatctgcctatcttgcAGAGTGAC
TCCcagacatgattgccaccaagatacaccaagtgatgttactatttcac
ttggagcaaaccctagcaatctctgttagtgtggattatcagagtaactc
caagtatgacccgaaattgggaattccaggaaCTGGCTGCACTAAAATGA
TGACCCTTGGAATTTAATTTTTCTGTTGAAATATCTGACAAAAATAGAGC
CAAGAAAAATCAAGAAAAATTTCATCTTGTCTAATTTGCAAATGTACTTT
ATTGTCGCCTTTGCCCTTAAATTGGAAACTCATCCGCTTTTCTCCTTCTC
TTCTCCTTCTCTTCTCCTTCTCTTCTCCTTCTCCTTCTCCTTCTCTTCTC
CTTCTCTTCTCCTTCTCTTCTCTTCTCCTTCTCCTTCTCTTCTCCTTCTC
TTCTCCTTCTCTTCTCCTTCTTCTCCTTCTCTTCTCCTTCTCTTCTCCTT
CTCTTCTCCTTCTCTTCTCCTTCTCTTCTCCTTCTCTTCTCCTTCTCTTT
CTCCTTCTCTTCTCTTCTCTTCTCCTTCTCTTCTCTTCTCTTCTCTTCTT
CTTCTCCTTCTCTTCTCCTTCTCTTCTCCTTCTCTTCTCCTTCTCTTCTC
TTTCTCTTCTCCTTCTCTTCTCCTTCTCTTCTCCTTCTTCTTCCTTCTTA
TGTTTCTCTCTTCTCTTTCTTCTTTCTCCTTTCTCATTTCTGCTTTCTCT
TTCTCCTTTATCTTTTTTTTAATATCCTATGTTTTCTTTCATTTTATCAT
TTCTCTTTTTCTTTTATTTTTCTCCTTTTTTCAATTTCTATTTTATATTT
CTCCTTTTTCTGTTTCATATTTCTTCATTTTGCTATTTATTCTTTTCTTG
TCCTTCTATTTCTCCTACATTTTTCTCTTTCATTTAATCCTTCTGTTTAT
CCTTTTCTTCTCCTTTCTTCTTTCCATCTTTTTCTCTTTCCTGTCTTTCT
CCTTCTCTTTCTCCTTCTCTTCTCCTTCTCTTCTCCTTCTTTCTCCTTCT
CTTTCCTTCTCTTCTCCTTCTCTTCTCCTTCTCTTTCTCCTTCCTTCTCC
TTTCTCCTTCTCTTTCTCCTTCTCCTTCTCCTTCTCTTCTCCTTCTCTTC
TCCTTCTCTTCTCCTTCTCTTCCTCCTTCTCCTTCTCCTTCTCTTCTCCT
TCTCTTCTCCTTCTCTTCTCCTTCTCCTTCTCCTCTTCTCTCTTCTCCTT
CTCTTCTCCTTCTCCTTCTCTTTCTCTTTCTCTTCTCTTCTCTTCTCTCT
TCTCCTTCTCTTCTCCTTTCTCTTCTCCTTCTTCTTTCTCCTTCTCTTCT
CCTCTTCTTCTCCTTCTCTTCTCCTTCTTCTCCTTTCTTCTTCTCTTTCT
CATTCTCCTTCTCTTCTCTTTCTTCTCCTTCTCTTCTCTTCTTCTCTTCT
CCTTCTCTTCTCCTTCTCTTCTCCTTCTCTTCTCCTTCTCTTCTCCTTCT
CTTCTCCTTCTCTTCTCCTTCTCTTCTCCTTCTCTTCTCCTTCTCTTCTC
CTTCTCTTCTCCTTCTCTTCTCCTTCTCTTCTCCTTCTCTTCTCCTTCTC
TTCTCCTTCTCTTCTCCTTCTCTTCTCCTTCTCTTCTCCTTCTCTTCTCC
TTCTCTTCTCCTTCTCTTCTCCTTTCTCTCCTTCTCTTCTCCTTCTCTTC
TTCTCCTTCTCTTCTCCTTCTCTTCTCCTTCTCTTCTCCTTCTCTTTTCT
CCTTCTCTTCTCCTTCTCTTCTCTTTTCTTCTTCTCTTCTCTTTCTCCTT
CTCTTCTTTTTCTCCTTCTTCTCTTCTCCTTCTCTTCTCCTTCTTTCTCT
CTTCTCCTTCTTCTTCTCCTTCTCTTCTCCTTCTCTTTCTTCTCCTTCTC
TTTTCCTTCTCTTCTCTCTTTCTTCTCCTTCTCCTTCTCTTCTCCTTTCT
CTTTCTCTTCTCTTCTCTTCTCCTTCTCTTCTCCTTCTCTTCTCCTTCCT
CTTCTCCTTCTCTTCTCCTTCTCTTCTCCTTCTCTTCTCCTTCTCTTCTC
CTTCTCTTCTCCTTCTCTTCTCCTTCTCTTAGCCTTCTCTTAGCCTTCTC
TTAGCCTTCTCTTCTCTTTCTCTTATCCTTCTCTTATCCTTCTCTAATCC
TTCTCTTATCCTTCTCTTAGCCTTCTCTTAGCCTTCCCTCCTTCTCCTTC
TTCTCCTTCTTCTCCTTCTTCTCCTTCTTCTCCTTCTTCTCCTTCTCTTC
TCCTCCTCTTctcctcctactcctcctactcctcctactcctcctactcc
tccttcttcctcctCCTTCTTCCTCCTTCTTCTTCGTCCTTCTTCTTCTT
CCTTCTTCCTCCTCCTTCTTCTTCGTCCTTCTTCTTCTTCCTTCTTCTTC
CTCCTTCTTCCTCCTCCTTCTTCTTCCTTCTTCGTCCTTCTTCTTCTTCC
ttcttcttcttcttcttctcttcagtgagacattttttcacctttggtca
caactggtactcccattgtacacacaatcctaatcattacctgtaaatac
taactttttcatttgatgtacaagtacacatgtagtcataatgttttgat
gtctgcttaccatacctctaaaattatatcaaatttccaaaatgggcacg
ttcatgtacaaggtacatgtgttaggccaatagtttggtaacttgtaatg
ccttaggaatcgttattattttaatttgcgagttcctaacctgggtattt
tgtactttgacaaatttttgtattttgttcatgttgcaattcctagggaa
cgatggctcagcccaagatttctttgaagtctgtcagtttggcagcaatt
tagtagttccaccttctggattggtgtcaaagttgtaagatggccaaatt
tggacagatcatttttgggaaacacaattccttaggaattgtaacaagca
tcttaaattaaacatattgcatttcccaggaactgtaaaattattactat
aatcacagtatgtgggattggtacatattgttttgtttgtccgttggggg
tgttttgccactgaactcataggaaaatgctatcgatatagctgttttct
cacacttattttggaatacagctattaccaaagaattgttctacatattt
agggccaaaaatacaacaagttttctaagctcaaattgcccaggtttgga
aattgccaaattaaataattactgttcctgaggaattgcaaattaccaca
ctgttggcctaacaCATGCGCACTGACGGGCagtcttatagcgctctaca
caactccgttttcacacatttccctatgccccatgtgagtttccgtgatt
tccaacccaactctttttcacacaatcttttcttacaactggcagctggc
agacgtcccacacaaacagttgtgagctcaGAGCAggtctattgtaattg
ctctgtgcaattttggatgcaccgaggtagctgcgggtatgttctgtcca
tcatctgaggtgcccacagctcactcgacaacaagaaaagcgtgcttgca
gctacccagctctgcaaaaagtttatctgggcaagcagacaaccctcatt
gcaccaaccccctgatttgagctgtggcgacccccgaaagacacaattaa
aacacaacactaatatcaagcctgcatatcacaatacatagatgcgtcta
attattatttgtgatgaccgtctctctcattggtcaataacaacaatcca
ctctcatttttaacagccatgcccaatatccattgctgcggggaggagga
acagggcggggtctatccaaatttggtcagcaccccccccctgcttctga
atccctttcaacgattggtatggactgcgatgatgctaccagtgatccag
aggcttaccaaactgaagagccccctcccaatcccaagactgctcatggc
tgtcctcatcaagcaaaggtctcttatgataagctccatctatatcagcc
ttctcagctggctgcaacttgtatgtacaataagcaatattgttcatcga
ctgcgcttctatgcatgtctattggagttacttcatgtattcacccagat
gcaatggaggatggtgattgtatcaagaaagcacttacaaacgggaaggg
gggtatgtttactaagacgcagctgattccaacaaacatgacattgggga
agacatatcccagaaggaactgctgcattgtgctattattgccaatccat
ctcgctcaagtttgccacagcctgctggctacagcatcaagaccttagtg
gtaaaattgatagacgaaccaccacccaaatttgaacatgaattcatcct
gagtgccatagatcacctgaagaaggacatgcacaggcacttccaaagtc
attctggtacttcggaagcaactctgaatagatggatgcattttattgta
agaccactaaagaagattatttttcttgtatatgacaactttcaatagac
tttattttatgtaagatcttattcagacagtcatattaacaaagacacat
cacattagtcacaagcatgacaagataccatcacgagttgaagttgcata
ggtttccaaatgcatgaaaatccgtaggggaggagtcataatgacggcca
acaagcaaccacgatcagagtttgcattcagagaaaaagaagcgtaaagt
taagaccacgaggagcgatgccgtcatgtgcgagaaaagcaatgaagaga
ggtttgacaggtgagtgggtgcatttacttcgatgagcattgtgagaata
acaagaaaaccacttactcaaaaaattgtgcgaaatatcgtgtttcttgt
agatctgggatgtgagacttgttgaggtccgaaatttctgagcacttccg
atgaccaaaaattcaagatacgaatcataaagaagtgtatggtacaagag
aaagaactcttgatacctgcccctgatcgtacacatttaaaaatgagaac
agcgaaacgggcccttcgtgactcttgtgaatgaatttagtcattttata
atgaagaaacataaaaaaagaccggaacgttccctttaaaatatctaaat
tacagtaactgtgttcgcctgtaagtctatttcaagttgtcatgacaaga
aacaaatcttcttgcgtggtcttacatacacaatacaacggttgtcatcg
ggagtctctttgtcacatcacggagaaccactcgttacactcgtggttca
ccgtgatgtgacagagattccaccttgatgacaagctaccaaaaatagta
agaaaacttgtgcagatgacaaccgtggtattatttatagaaatcttgat
ggcgcactgtatcaaacaagattggccggagagaggaatgcaaaagaata
aaacagtcctcgattcaaaaggtagtcactccgagcaatgcaacattaat
gatcatctcacatcatttttggataaataggtattgctttacattgacca
acagaagtcatataaaagccatgtgtatcttcattatggaaaaccctttg
ataagtctgtcataatccatccagtgggaggagagtatcatatccaggct
gaatctctaaggaaaaagtacactgaatcccgtggtactgtggacaaaat
tcccgtcaacttgacaaagattgtagaaggggaaggttcaaattaaagtg
gcgatcaagtgaggtcatatactactactgaacaagatgctttcatgtac
ttggttcttcaagaggaaggacaggtctatgattttgcccaatcatttga
taaagagcactctgtctcattgtcctacactccaaagacagccagcaaga
gctcaagtgcaaagaagcagaaacgatcagatacacctacaggtaatttg
tcaggagctgccaatgctctagaaatttttacctcttcaatcgcaaattt
tggtgagactacgagcgctaatgattgactttgtgacctccaagagcatt
tgtgttctgatgagaactcccttctgttttgtcaactgaatgataagcat
gtctgaccagtttgcgagtattctagacaatgtgaggggaaagcaacaga
agattgcattcgttttgtagattgaaataatgcaaatgaagcatacaaga
accagatcaaagacttgcagttgaggattgaatgaacaaaccaggatttc
aaaccattgaatatggagatggaaaatgcattcataacacctaaaacgag
ttcggaggaagaggaagataatgactgcaaagaatttaattttgtgggtg
actatgaatcgccaaaccaaaaactattttgaaggagatggagtgaatgg
ccatgaaggagttgtcgataagattctgcatgatgacaagattgatgaca
ccaaagtatttgatgattgaatatgataactttaaatgttctgttattta
attgatcaattaattttctcttgcccgcatgtttgtgcacagtttcttct
cagccccttaagtgctatgtgcttcctctcctcttccattggaattgctg
tttgtggatttgtcacaaaaggtcgcctgttatgaggcaagtcacaaaag
tggtgacagctgccaagaagagcaccaggaatacctctaccatccagctg
aactgcagtggcattatgtgttgtttgagttggtccatgtgaagaggcca
ttTGGCGAATGCTTCTTTCATCATTACAAAGAGTTGACGGAGTGGATGAG
CTGTTACTGTTGATGCAATAATTATGTAGTTTCATCAAACACATAACCAG
GGGTGGGACTTTCAGTATAGAAACAGATAGGGGCCTTCTGAGGATGCCCC
ATCAATGCAGAAATATGCAAAATTCCTTATTGATTGTAATCCTGACATGA
GAATGATAACAATTGTTTGCATACTGCAGTTATGCAAAGTCCTGGAATTG
ATGTCGCCATCCATGTCCTAAGAACCCGTGCATTATTACCGACCATGGTA
TACCGAGGCTTCATAATATCAATATTGTCATGTTATAGCTCAACACCTAC
ATCTGATGTTGCAAAGGATAAGTAATCCAAAGTCCAGTCTGGGGTGATGG
ATATCTGCCTGCCAAAACCTGCACATGTGATCACAACCACCCATCGAGTT
CATACCAAACTTATCTTTCCCAGCACAATGAAATTACCTCTCTCCCACTC
TCAACTCTTCACAATGAGCTGCGGTTGGTTGTACGGTCCAAACCAGTATA
CCATCTAAGGCAAGACAACTTTTTTCAAAACCTGCCTTACTCGTCAACTT
GAATCCCTCTGCAATCTCCTCCTGTTCTTTGGAGATGGAAACTTGGCATT
ATTTTGGTTCAGTGATAAAGTTGAAGTTGCATTTATTGCATCTGTTGTGT
CCCAAAGAGATCAGTACACAGACTGTTGTGATATCCCGTGGCTCAACATA
CTGTCCAATGAAGAGCTACCAGCATAGAACTGTATTGCAGCAGTTTGATG
TAGCTTTGAATTAATAACATCATTTGGTGCACAGTAacactttcttgctg
atggaaattctttcaatagctctgatagtaattgttcatgaagctcgttg
aattgctccatgctcatcctataagctctcctttgatgggcccccaattc
ctgaagcaggccatctacttttttcttgtgtgtgttatactctttgactc
aagatatcggctgcgtagtgatccttgatcttgaggagataggacagcaa
gtaagcatgccacaagcatcaagtttgacttgtgcgtctttgccctctgc
tgccatacagttcagtcacccttggaaaagacattgctcaattgcgttgt
tgtatagactactggaattgcattgagaagcattgaagagatgtaagtat
gagcaacggtgttgcgtgttagagatgtgatgatttgatgagtctgcaac
aagatgtgtgaatattacattggaaaggaggtaggcagaagaggcttggc
agaatttgagggtgaattttgcattactttacatcaaattatgttgggat
gagctcacagaaaaagataggtggaagagggttggcggaattcaaagatt
gtatcttttcttacttgacatcaatttttgtgcgtgacacacctcgtgca
cacagctgggtcaacttAGTGCTCACCAAGCTGCGGCAAATACAAAAGAC
CGGCTCTCAcacaactatttgtgtcaattggccccatcacacaacttttt
taaatcttcttgtgcgcacacactggcgctaacattttaaatacatattc
ggttcccacgtatctctgatcaaaatgagattcaaataagatttgaatat
tgttttgcaaaaacttctcagactaatattcaattcttatgtgataccta
aaggtcgtttaatacatttactcattcccttgttttgaagtaatacattt
ttatgtgtcgttgtggtgcccacgaaacagttgtgattgtctggtgagtg
gtgacgagcgctaagactgattgtcacacaacttgttgtgagagcaaaaa
aatttggtgtgagtttgagcactacaagacagcacctaaCAAAGCTCAGA
GAAGCCAAATTATCATTACTAGCAAATTATTATTAtgacataggccaaga
atctggagcttccagctggaactccataagtctccttcacattgtttgat
acagaggaaggactcaaaagtcatcagatatgagtttctcagaaatcata
tccaaataggattttccttcctagaactccaccatacacattgtaggtgt
tttcttaggttgaatatccaatggaggatttccttctcaggaaccttccc
atgggacagttcctttgggcagttgaatatgagccagtcatggaactgcc
acaaatcactgccaatctctcccatgatcatttgtgtttttttatgcatg
agataactagtatctcattcatcagttgtacagtagtattaagctcataa
aaacaaagtcagcaaagtctaccacaagattttttaaatactttctggct
taggtcactatcaattgataacctactcgagcgaatttttttggaccgtc
tgtccatcgccgcactgtccttcaaccgtccgtcaccgtcgagccgacca
ccgtccgttcaacaccgtcgcgtctgtcctccgacagtccagcgttcagc
atccacgtgttcgcctgtcgagccaccgtctttcgtgcgccggtaagtag
tagcaccacgtctgcgctacgtgataccgccgccaacaagattcgtgcca
atcgtttctccttcaagtgcgaaccgccacgaagctcctacaagaccctt
ttccttggaacaagtctcggagcagccctctcaagaatgtctgctgagaa
aatagcccctatagggcttaagaaccaagtgcggcgcggaaggggtggca
agaaagcccctatccgttatgtgccggatcgggacccagtccaagaagct
ttggacctcaagcctgagaccctcaagtgcaccctcgcaaatgggtcaga
aacccgagtcacggtttggtcggacacggtaccaacgagcagtttgtact
gcacgtgaacaaggcgtatagtaccgccaagaaaatgggtctaattccgc
ctgcgatgatgcgaaaaggcatatgagtcgaaaaaggtgattggaaggct
gttctacgcgaacttgccgatgaccccctcagcaagactgagaaggagaa
aaagaccgcagagtcactctccctaaaggccgacatgctcgccttaagga
caaaaatgaccgactcggccctagaagtttttcaactctacgccaacctt
ctcactgaggaggcacgtcagccctgggacttaattgtcaaggagcagac
agagtcaagtccctttcatgacatcttcggtcgaaaggaagaagtcaccg
ggcaaggcgtccgagtcattcaggaggtgccagttactccacctccaatc
gtgtttcgcacatggcgcaggcgaaaatttgaaattctatatttcaaatt
gcctcaagaagcccaacaaggttcgggtgcgtcagtttgtgcagcgcgtg
atgcagctgaacaactacgtggaagacctcccgtgcttgtattacagccc
ggcgctagtacacagacccaacaggtctactccttcactgacgcggaact
tgcatgccacatattgcgcatgtgtccgttgaagtggcaggaccagtacc
acttgcttgagaagtgctatcccgaaggggttaagcctctattgctcatt
cttgagcgagttgaggtggcgcacccagtggatgagaggcagtcgtcttc
taagcctgcaaaggcccaaggagctgaacagccctccaagaagttcgcgc
taggcgcacgaattcccaagaagcccaagcaagcacgcacggagtatacg
cgcgtagacaagaactgcgagctatgcaaaaagcatgggggcgcacacac
cacgcataacaccgtggagtgtcgccggtacaacaaagacggaactccta
cgcgaggtactttcgggcaagctgcacgaaagtcccgcgaggatagtcgc
cccaagaagtcctacgcccaggtcttggctcgcatggagaaacttgagaa
gtctctcaagaaagccaacgaaaaaggcaagaaacgtcgccgtcgcgaag
aaagtgacagcgattccgactcatcctgaagtgttgggtcgggtagtacc
gggaaaatgaaattagttgtaagaaaattaaaactaaccacgagttagcc
aattacactacccctggtccgataaaaactaccagtaaaccaaaattaga
attaaatgacaaaattttaattccggattattcgagtcccttagtggatg
taactttgaaaaatctcaaagacacctcgaacttgtccactaactttgat
gtagatcccaactcagtgagggacaccctacatgaatcaaagtcaattga
gccatctaacccacaaaaatcaatggactcagtaacagcagtactagctg
tacaaaaattagcgactggaagtcagtcctcgacaaaactcaaacacttg
tccaggagtcgcaaaaacaacttcttgagagtactattggacactggttc
cgatggtgacctcatgttccatgaaaaggaaccaccaagcgttttcccta
cttgactaggcaggtgtcaaagtcttggcacacgtcgaatgggtgcttcc
aaaccaaaggaagaggcgaagttactctaaaattcctagagtactccaac
agcaaggaatacacagttaaacctgatgttgtggagtatgatggtaaaaa
gatggctaagccagcgtttgacctcatcttaggtgtaaaaacactaagag
agcttggaattgttctagattttcgaacaaaggatattaccattgatgag
atcatcttgccgatgagagacatcaacagtctgtcaactagctctaagat
tgaaaaagcttggtcagttaaccacagcatgattcatgaaccacgtagta
ctgaggaagccactcagcgtgcagttcacatcttagatgcaaaatatgaa
aaagcagacctccaatcagttgttgacaacaattgtcctcaccttagtct
acaagatcaaaataagttgttggagctcctccgtaaatatgaggacctct
ttgatggtacactaggtgattggaatactgagcctgtctccttgaactga
aggaaggtgcaaaaccgtaccatggcagagcctacccagtgccacattca
gtaaaagagactctcatgaaagagctcaaaagactatgtgacctaggggt
actacagtggcagcccgcatctgaatgggcttcaccatcattcatagtac
caaaaaaagatcagactgtacgtttcctaagtgattttagagaagtaaac
aaaaggatagttagaaaaccattcccgttacctaaaattagtacagtcat
gcaagagttagaaggtttcacttttgccacagcccttgatttaaacatgg
gctactacaccattaggttggatccagatgcatccaagatctgcaccatt
atatttccatggggtaagtactcttacctcaggttaccaatgggaattgc
tggttctcggacatatttcaatcaaaaatgacggaactaatggccaccct
tgagttcgtagagcttacattgatgatctactatgtatcaccaagggaac
cctggaagaccacctggctaaattggaattggtcctctccagactgcaag
atgcgaacctaaaagtaaatgctcgcaaatcaaacttctgtgccattgaa
acagaatatcttgggtacatcctctcacgagagggaattaaaccacaacc
caagaaggtacagtcgatacttgcactgacaccgcccaaaaatgtcaaag
acctccgtagatttcttggcatggtccaatactatcgagatctttgggca
cggcgcagcgaaatgcttgccccactcacaagcctcgtaggcgagtgtgg
tcataccaaacaatccaaacttctcaaggttaaaaagaaaccctggaaat
ggactgaggaacatcaaaaagcattcgatgacgtaaaggccactatcgcc
aaagatgtgtccttggcctaccctgattactcaaagggtttgagatctct
actgatggatccacgagacaacttggagccgtcattactcagaacaaccg
gccaattgcattttcagcagaaaactctctgtctgtcagcaaaaatacag
cgtaaccgaaattgaacttctagccattgttgaaacactcaaagaattca
aaggaatgctgtggggccagcctattgtagtctacacagaccacaagaac
ctcatgcaagatgcactcggtttaacctgtgacagggtttaccgttggcg
tttattactagaggaatatggtcctgaaatcgtgtacatcaaaggaatcc
acaacacagttgcggatgcgatttcacgccttgactttggtccaacaaag
ggcgtcaaggaaaactggatgaccttcaccaaatgctggtgttattacac
tatgcaatcagaagaggacccatccccagcacaacactcagacctcatga
actttgtgtttgctaaccgcagcgaagagaatgcgatctatcccctgaca
gttcgggagattgccgcagctcaacaaacggataaaatgctggacaaact
cagcctgctggaggcatacaaacctcagctggtagaaaatgttcaagtac
tgtgcaaagatggcaaacttgtcatcccacaggaactccagcagcgagca
gtacagtggtaccatcactacctgcagcatccagggacaacccgtctcga
agaaactcttcgctgcgatgtattggaaaggtttgagacactctgtccgc
acctttgtcaaaaattgtcataaatgccaagtcaacaaacggcgccaaca
taagtacggtaaattgcctacaaaattggttgtatcaaacccctgggagg
tactatgtgtggacctaatcggaccatacactctcaagggcaaagacggc
actgaaattgactttatgtgtgtcacaatgatagatccagctaccagttg
gttcgaaattgtggaactaccggtaactgaattcaattctgttactccca
agggtaaaagggcctcaagggtactaacacacataataaacctaaagaag
catactttgataaatcatcagcacaagttggctctttagtaaacaagatc
tggtttagccgttacccacgttgtcaagtaatcatttacgacaatggaag
cgagttcaagctcaatttcgaaaccctatgtgattcatacggtatcaagc
gtaagccaaccagcatcaagaaccccaagcgagcgcaatactagaacgga
tgcatcaagtaatcatgacaatgctccgtaccgctgaattagacatggcc
aatacagtggctcctagtgacatagcagacttcctcacagatgctgcatg
ggccgttcgctccacataccacacggtactcaaagcctctccaggtgcag
caatatttggcagggacatgctgtttgacattcccttcctagctgactgg
aacaaaataggagaccataggcaacgccaaaccgatcgcaacaccgagcg
tgaaaacaagtctcgcgtcgattgggattataaaattggtgatagagtac
ttcttcgcaaagaaggtatcctccgcaaatcagaaagcaaataccataaa
gatccttggactatatcgacagtccatacgaatggtactatcagggttca
ccgcggaacaaaatcagaaagattaaacattaggagagtaacaccatact
ttgacactacagacacttaaaataaagaacatgtcagtgaatcactctta
ctcctctctccactaacacttacgcttgaaataatgcttcgtagtcacta
ctcagccaggaaagtcttgtattaccagtataaattggtacacaaacaag
tgtcttccgctcacaaaacaggcctccccatttttcctttccaaagaaaa
ggttttttcacacctcacctgaccctccatttgtggggcgagtgacatag
gccaagaatctggagcttccagctggaactccataagtctccttcacatt
gtttgatacagaggaaggactcaaaagtcataagatatgagtttctcaga
aatcatatccaaataggattttccttcctagaactccaccatacacattg
taggtgttttcttaggttgaatatccaatggaggatttccttctcaggaa
ccttcccatgggacagttcctttgggcagttgaacatgagccagtcatgg
aactgccacaaatcactgccaatctctcccatgatcatttgtgtttttat
gcatgagataactagtatctcattcatcagttgtacagtagtactaagct
cataaaaacaaagtcagcaaagtctaccacaagattttttaaatactttc
tggcttaggtcatattactagcagccggtgcaagatttttgtagcgagct
agacagaatggcattcgtaataacagacgaagtcaaagggtttaaaatga
agtggtttttctatacttagttggatatgggtgtgtgcaccttccacaca
tgcgattgcacccatttttgaaataagatataatttcaaaggtaaacaga
gatcaaaacatgatgactacccatgtatgtcgacccgaaaaattaattat
ttacaggtaagttcgattggaattattctgtaagtgcctgttatggcaaa
aggtgaaaaaactctctcactgaaggaggagaaggaggaGGagaaggagg
aggagaaggaggaagagaaaagggggtctgtttccaatacaactaagatt
ttgaaaaaatcttgatttttaaactttaattcttcgtctgtttcaacgat
gttcgatctgtctagctcgctgcaaaaaaacttgcagcggctgcgtgggt
aatccAGGTGTAATCCCTGTCGCGATATTACCGCATGAAGTCTTCGACCT
CGACGACCTCGAGCCTTTAAACAAGCTCGTGGCGTTGAAATCCGTCAAGG
CGAAAACAGAATGGGATCGGTGCAATCAAGTAGGATCTCTCTGGTTTAGA
CCCGCAAAGTCAGACAGGATAGTGAAAACAACACAATGACCTGTTTTCCC
ATTGCCGTCGGAACAGGACCCCGGCAAAGCTCGTCCCTGCCCTTTCCCAA
GTTTGACCAGTCCATGCGACACCAAGGCGACGATGGGAGCTACGACGAGT
TGTGCGGTTCAgaaaatgataaagatgtcataatgaccatgggtaataat
gatgatgatTCTCTCGCTGCGACTGTCTTTGTTAAATATCATTTTCTTCC
CGCCAGTGACGTTGACAATGAAAGAGACGGCGTCGGCCTCAACGGAGCGG
CATGCGATAATAAAAACACGCCACTCGACAATCGTGTTTCCGAAGCAGGC
AACGGAGCAAATACGCCCCAAATAAATAACGAAGGCGTCACTCGACCAAA
AATGAATAGCAGCGAATCCGTGGGAAATTCTGAAAAGGGCGATCCGTCAA
GCAGTTCCAAAACATACAACGTCGTAGCTGAACTTCGCGTCCAAATCCGA
TCCAGCACTGCTCCATTTACATCTAACGTGTACGCCATGTCGAGCAGAGA
GACAAAGTGCAGAGTTCCCATGGGATTACTGAGGAGGAGAGGACGCACCG
TGGCAACATCGTCGGAAGATGGACCTCTCCACAGAAACGACTTGCGTTGC
GACAAACAAAAATCTCTATCACAATATCAACCAATAGCATCGGTCGTATT
CTCTTCCAACGAAACTCATCTGGCATGTCTCATTCCTTTCCCGACACACC
ACGAGCCCGTTTCTCCCACAATGTTCCCGTTATCTGAAAATGGTCAAATG
GCAACTTCGGCTACGTCAATTGTCGTTATATTCTCGATACAGTCACAGTT
GTTGACATCTCAGCAAAAGACGAGACACCAAAGGCGGATTCTCCCCCCCC
TGCCTAAGTATGTGATGGAAAAGTCAACGGATGACACTCCAAATTCCTAC
GAAGATTTAAAAACGAGAATGGCCGAGGAAAATGACGAAGAGGTCAACCC
AACCTCACACAATGAAGATGGAAATTCGACAAAGGAGGCTTCCGACGCAG
GAGGAGATGATGCATTCGCACAACAGAACCATAGATTGAAATTTTGTCCA
CCTCGACGAGACCTTTACTCCTATGTGGCTCATCAACCGAGAATAGTTCG
CGTACCACATGAACTATCATTGGATCTTTCAGAGGGAAATCATTCCATTG
CCCCCTATACCAGTAAGTTCTTCCAGCGAAAGCTTTCAAAGGGCACATCT
ACGCCTACCAGTTCGCCATCTCGACCATTACAATCAGCCACGAGTATGTG
CGATATCCCCACAGATCATTACCGTGGAAAATCATCCCGTGCTTCATCAG
CACTATTGATTGGCACTATTTGTGGTTCATTGCTTCTTATAGACTATTCA
TCGGCGCGAGTGCATTCAACACTTCTCGGTAGTTTTGGTGACGAAGGAGA
CGACAATGCCGATCATAGAAAATGTCGCTGTCCAATAGTTCACGTGTCTC
AATGCCCTCCATCGGCTTGGAGACCGCTTGATATTTATGGGGAAGAACAA
GGTTCGAAATCTAAGGGCAGAATTGCCGCAGTTAGAAGGAATGGGAGTGT
CGCAATCTTTGCTACCAGTTTCATTGTCCCTTCTGCAGAGTCAACATCTT
GGCTCCGATCTTCATCCACGCTTTCGGAGACAGAGTTTTCGAGGAGTAGC
AGTATGACCAATGGTGGTTGCGAGATGCAGAGGAAGCAATCTCTCGAACT
TGTCATGAAGGATCTCTCTAATCACTTGGGCAAAGATGAACCCAAGTTAC
CATATATTCGGGCAAAGTGGTTGAGTCCTGTACTCCTAGTCTTGCTGAGA
CGACCACTACATTGGGACGACGATTTTTTCGTGGGCGTGGGGGATGTTAC
GAGTGCTTCATCTGAGGTTGTATTGGCGCAGGTGTGGGCAATCGAAGATG
CTGAATGCATGGTCTCTATGGACACTTCAACCGAATACAGTAATGCTGCT
TTGATATCTGAATTGAAACGGCCCATCGGGGACGATGATTTCCCAAGGGA
ACAATTACACTGCACATTCACTCAGCATGGGCACTCATCGTCGATGGACG
CTTTCATGCATGAACATATTGGACTTTCACAAGACTCAGTGCCTTCCTTC
CTTTCAAATTGTGAATGTTCGATGTCGATATCATACCATCGAGACACGGA
CTGCTTGGCTTTATGTACTCAAAATATTATGCCTATTGTATCATCACCGA
AGTCCCCACCGAGGTAAGTGACGCCTTCTTTTTTGACTGGTCAGAATAGC
ATTGTTTCTAACTTGTCACCTGTAATTACGTGTCTTATTTCTGGTATCCC
AAGCCAATTCAACATTATTTCATATTACCTGATCTGGGACTGGAAACTTA
ATTGCACTGGTTTGACAATCGCAAGCAGCACATTGTACAGCGTGGACGTA
TACAGTAGACAAGTCTCGCCCCGGCCGTCTTTTTTCTCGCGTTTATACAT
CAGTAAGGACAGCGTAAGTGGATTGTCCGCAGTCCACGTTTACGAAAAAA
TGCTTAGCCATGGGGACAGAATAATTCAAAAAGATGCGTATAAATTAGGC
ATTCTGTCCCCACAGTCCGGCATTGCTCATAATGGAAGCTTGCTTGTTAG
TGAGCCATCTGCCCTTTTGCTCTTGCCAGAATCGGTTTTGTTTCCATTTC
TTGACAGCGTAAGTTGCAAGCAGGGTGATTAAACTGTCTTCTCGTATTCA
TATTCACCACCTCTGCACAATGTCCAATTCCGCCCAAAACCCCAGTCGTC
AACGACACGAAACGCACACATTAGGTGGGAAGAGTGCAATATCCCCCCAG
GCTATCTATTTTCGAATGGGCAATGCTGCCTCGCTTCACTTAGCAGTGAA
GGGAGATCGATCGCGATAGCAGCGAATCAAGGGTTATGCATTCTTGATTT
ATCTCGACGAGAGACGAAAGATTACCGTTCTGTTCCAAGGCATAGTCCTC
AGTGGAAACTGTTCAGCAACGTGAATGACGAGCAATGCTTTCGCGTAAAG
CATTTCGTTTGGTGGGAAAGAAACGGAAACAAGGCCAGAGGAGAGGACGA
AGAGAACAGATCGGATGCCATTCTTGTTGCCATAATAAAATATTCACACA
GTGATGTATTGTATTTGGTTGGTTGGTCACGTAGACGGTAAGTTATACCG
TCTCTGGAGAAATTGCTCCTTTCCTATTCTTCTACTGATCTCCTCATTTC
GTCGCTGGGCGGTTAGTCTGGGTTTTGGCGATGATCAGCTGTTTATTGAT
GCAGCAACAGCAATGAATGGGCAGCAACAGGATGTCACAGTATCATGTGC
CGGTATACCATTGCATGGATTGCGTTCTCATTCGATCTCGATCATCGCCG
ACCCTTGCAGCAAGAGCCGTGCGTTACTTTTAGCGACGTTCGATGATACT
GTCACTGGCGGAGACAATTTCATAAAATACGCCGTCTATCAGCTACAAAC
TCACCGCAGTCCACAGCAGAAATCAGAAATGGTGCTCTCAAGGCTTTCTG
CTTCTGGAAGTACAACATTGGCTTCCCAATCTACTACAGGCATCTTTCTC
GCTGGTGGATCGTTTTCGTTTCAGCTAAAGGCGGAACAAAGTAACATTGG
TAAGAGACAGCGACATCTATTTCATTGCATCAAACATGCTGATTAGCTCA
CGAATGTCCGTGAATACTCTGCCCTGACAATAGAATCGAAAGACAGACCG
GTAGCGGTGATCGGTGTCATAACGTTGTTACAAGAACTGGTTGCATTGCT
TGTTTTTGAATCCAAACATGATGTTTATTATCCTATGAGAGTATGGGCAG
ACAGCCCCAAGTCAAATGTGAGGCCGAAAGGTATCATTGTTTCGTATTTG
AAAGCGGATGCTTTTTCGGATGAAAACTGTTCTCGAATCACGTGGAATAT
AGCCAAGAGTGACGGCAGTGTTTTTTGTTGGGCGGTCCCTTGTGAAGACA
CACAGAACCAGGATATGGGTGTAAGATAGCTCTTGTGATTGGACTGATGA
TGATCTTCGCATGATTCTTTGACCTGTATTCTTCTCGTCTCATATGCTCG
CAGGACATTCACTTTGATTTGCCTGGATTGGACTTAGCAAGACATTCATC
AATAGGTGAATTATGCTACCTGGGGAATTCCTCGTTGTGGATGAATGGTG
CGTCTACTAACGAAAACGAAGCTTCGATAGGTGCTTTCAATGAAACGTTT
GGGTGTAACCTTTTTGCTGGACAGCGGTCAAGGAAAATCACGAGTCCTAG
TGGCGTTGGCAACTTCGTTGCGTCGTTTCACGTCTCTAACTACACTGTCG
GGCCTCCTCGGTTCACCTCGATGCTATTCATTTCATTTTTAAGTCTGGCA
ACTCAGACACACAACTTTCGTGCAAACATGGGATCATTCAATATCCATGA
CATGCCGCAAAGCAGTGCTGAGGTACGTCCAGTAATTGCCCACTTCCTTT
GAACTCGGCACTTAACTTTCTGACTTCTTGTTGTACTTCAAGTTTTTTAG
GCACTACATTCAATCTACTTTATCTCGAGTCGAACATCTATCTGCTCTAT
CTTCCATAAGGATCATTATCTTTAGAGTTATTGAACTTTTGAGTGACGCG
GAATTCAAAAATGACGACTGCACAAAATGGTTGGCAGGCAAAAAAATGTT
GGGCGAAATAGTCTCTGCAATGAGAGAAGTTTTTAACATTCTCACTGTGA
CTAATTTTTTCCTTTCCGTGGGGAGGCAGCTTGAGCCCCACCAGTTCAAC
CTAATTTTCCCACTTCCCAGTGGATGTGAAGACACTGTTGACATAGGCAC
AGCCGAAGATTTATTTTCCATATCGCATGCTCAGGGTTCACTTTCAACTA
TATTATCTGCACTACCCCTCTTTTCTTGTCACAGAGCATCCCAAAAAAGG
GTCGTCCAATTAGTGTATCATTGCTTGGGCGAAATAGCGCGGATGTTTGA
GTCGTCTTCGACTTCTTCGTCACTAGTTTCCGTAGAAGAAGTGAAGTTTG
TTCACCAGTTGTTTTGGTTTGGTGTAAAGCTGGAGGATGCAATCCAAAGT
CTGGAACATTTTGAAGGGTCCGAATCCTCTTGGGAATCATCAACAGATAC
TTCTGAAAGACCTTCCGTGTCAACTTCGTCATCAGATGAAAGAAAGAGCA
TTTCAGATGAAAATTTCCCAGAAACAAGCGATGACGATATGTTTTCCTCG
CCTCAAAGAGTAAAGCATGCTTCTCTCTCAACTGGTGTCTTACCCAAAGC
GGTGATTCATTTGTTTCCCGCCAAGCACTCAATGAATGGTGATGAAAATG
AAGCTGCCATCAATGACGCAGCCTCGAGCTTCATATTGTCAGGTTTCGAT
TCACCAGTGAAGTCTCATCTAACAACTCCTCTGCCAGTCCGTCAAGACTT
TGCTAGATCCATGTGTTACGCAGGACACGACGAGAGAATACTGCCGTGTG
ATAGTTCTGGCAGAAGAGTTGTCGGTATCCCCTATTCGGATATAACAGTG
GCTGGAGCCGTCTCCGTATTTATTAGCCACGTTATTGGGTTTCATAAAAG
TTCACATCTTCCCCACGCTACTAACACAAAAGCAGGATGGAAAACTGTTA
GTGCAGTGGCCCATCTTTTACAAGGTGATCGTGAAACGGTCACCATAACA
TCTGCGGCTTCTGCTATTGCGATAAACATATCCCAAACTTCAACGATCAA
GGTTGCGCATCAATATATTCAAGGAGGAGGCAATGGTCAAACAGTTATTT
TGCAGTTTCTTCGACAATTGGTAGTTGAATGTGCTGCACAGGTAGAGCGA
GAAGCAGCAGGAGTGATTTTTAATCTCATCTTATTGCTTCTTCTTCGATA
TGATACCTGTGAGGACGTGCAGGGGTGTAGAACGACACTAATCATAGTGG
GAATTGTGTCTGGCCATCTTTCCGGGAGGATTTCTGAATTGATTGACTTG
TCATTGTCAAGCCCCATGCAATCTATATACTGTGATCTTGTTCAGGTCCT
TCCAAACTCAATAAGCTAAAAGAGATGAAACCTGACATCATCAGAATATA
GGTGATTTTTCATAATTCTTCACTAGAGCTAGAATTCTGTGAGGGAGGAA
GATACCAGGCTCCACAAAATGCCACCATTTTGATAACTTTGAGCTGAGGA
GTTTTGAGGGAAGGGAGTGGCTATTTATGTTATGAATGTTGAACTAACTA
ATGCAAAGTGACAGAGGTATGCAGTGGAAACTTATGCCTTTGTAAAAATT
GTTCTAACAAGGTTCACCTGGAGGAACCGTTTTTGTTGTAAATGGGATAA
GTATTATAATAAAGACACTTGAGAAACAGAatcaagatttaatcttagtt
tattatcatctgagatttgtccttcttcttctcctccattagacactttt
tttaactattgacaattctaggtgacaaatgcatattcctgcaaattacc
tgtaaaaaacttatttttatttttgatatgcatgggtattcgttctctgt
tgatttgtgataacctttaaaaatatatctaaattcaacctagggcgctt
gtgagtgccgcgcttgctttattaaatcggaaagcacatactacaaaagt
cgtgcccgtgcgggcggctcgagcaaagtgagcgcggcgtgcacgctaac
tggcgtccacggttatatcattatttaacaaaacaagactttttaatttt
tgcgggctcccactgctgctaaaaaatcttgcagtggctgcttgtaatCT
TTTCTCAAGATTGATCACACTTGTCTCAAAACTATGTCGTAACTACCTAA
CAGCCTCCAACTCATTCATGACTCATTCATAACTCACTCACTACCTGTGT
ACACTTCACACGCACAAACTTACACACAACTCACTAAGGGACAACCTTGT
Aggaggtgagggatttaacagaaaaaagaaaagatgcctgtgtaacaaaa
atagctatgtatactaaattgaaaacatagtttttttgaagtttagccgt
cagagagcgttcatttctcacaacacttaacaagctcatttaatctattt
tccaatatctccagtttcatgaggaaattgtggacattctccaatttttt
caaaaatcagtcgtgcgcaagtgtcacatctgtcaaaaaatagctgggtc
attttaaaggtgtaattttaaaggttgacagttgtcaatctgtcaaactg
ttattaatcggtcagaacctctcacagatccataatcatctttttacaca
actaaatcagagacttaatcaatcactttgtaattttaaaggtcatcagt
tgttaatcagtcaaactattattaattggtcagtacctcttacatgtttg
actatcatttttggaatttcgacgaatgtcatgctgactttccctgcatt
attattcactttcaatggcaaagtaacatatctaatgatgtcacttttgt
taccaatcataatgcagtagaaataccacaattcaatatgaatgcataag
gtctaacaagcacctagaactatttgaaaaacaaaaaatattgtgtcaag
actgaaaGACAGCTCATCTGGACAATCTCTTCATCAACATCATCAGGATT
AGGCTTGGCCATAGTGCTTGCATAATCTTGCAAATGATAGACTTTCATTT
GTGTCCAACTTGGTGACAAGCTTCTTGGTGGGCATATCCAAACCCATCAT
AACACCGAATGGCTACCTTCATGCACAACTATCTTCCCCATAAACCAGAT
CTGCTAGCCATGAATAGAAGGATATTCAACTTGGAAAGCAAAACCTTTTG
GCACACAACAGAATTCCCATCATATGAAAATAGATTCCTCCTTTGAAGct
aggttgcaaattctgattttggttactgtctcaaaaacacactaacgagt
aacaaacaggaatccctgctgtaattattgtaagttccggtaatattatt
acagtaaattttgtcaaaatgagccttattttgtgacgtcacagtgtcac
actccgtaagtattctacaaagtacttaagtaactctttcacaataatca
ctaccacagaaatcatgttactgtcaaaattaccaaatattccggagtaa
cacagaattctgccagaattccaccagaacttacaacctagCTTTGAAGG
CCTTACAAATCCAAGACTCGTCCCACCACTTTCTATGGTGGTACCAACAG
AGGGCAATCATTTGAACAATCAAGATTGTCCATCTATCTTATGAGATGTT
ACTCCATGTTCTTGAAACATTCATCAAGAACACTCAAGTTAATACCACCA
TCTACTCCTACCTACTTGTCACTACAGTCACTTACCATGTCGGACAAATG
TTGGCAAAATCAGAGATGCTCTCTTTTATACCAAGCAAGATCTTTCTCAC
TTCATAAATCCTGCATGGATGCTATGTATGTGGCATACCACCTGTGAGTT
GAGGGAGATGATCATTCAATTCAAAAGTAAAGCAAAATCCCTTCAGATAA
CCCAAAAAGGGCTGCTTGTGTGTGGAATCTTGAAAAAAGGTGAGCAGGGT
CATTCTCAATAACCCCATGATCCAGCATGAATGGTGCATGATCGATGTCC
GAAACATCAACAAAGCACAAAAGTGGTCATATTCTGTGACATTGTATACT
CTGgggtctgctggatcattccagtgaaagcatggatgggtccttcactg
acaaaagctggctgatatactaaactccactagcaccaaatcaaaataaa
tgaatttttcccattgaccactctccatagcatgcaatttatgtgcgtag
tggagatcatattatagtagaggcagcatgagtgccactgcccatttccc
ccatgaatttaatgtgtgaaagacaaagaaaacacttgatctgtttcgca
taccaggcatccatggcagcaacttggcatgcaaaagcactgtgatgctg
ttgtatactttgtaccttgtgcaatgaagagacactctgaaccttcaagc
aatctgaatggatactcaaataacacccaagggctgtgaaaacacagaca
aaagggctcgtgaggatttgattacactcttttgcaaataaactcaacag
ttttatccccttgtctcaccatattcgaaggcaagagagtcaaaaatcac
tgtcttggtggagtggagggctgaggactacactgtcaatgttggttgac
gatgtcataagattccacatcgtaagggcaaagcaaaggcccaaacaaat
acttagcttcctgcaccgcccattgcatgagcatggtgcacattgtgctt
gagatggtagcaggatttatctcatctacattggtctttttctgttgtca
acaaatttctctgtaggcagtgacataggccaagaacctaccttaaatag
tacccttattggtacccttattagtaccaatatggactaattcaaaaact
cccaagtaagggatcatcctgacctcccaagtgatgagaggtcctgacaa
tgataaagatccatatctttggatctaagctacaagagaacattctgtca
gaacaccctcatgagaagggtataaaacataccagagatgtgtagaaacg
tacacagaatcacattatttcgttgggattgcattgacatcccatcctca
tttgttcattgtaatcactaaatgataagctcacaaattaccatcatcaa
caaatctataacacctttacctacgaatttggtatttagtattttttatc
tccaaacggcttaggtcactatctatagatagccgtttccgtcaccttct
cgcgtgaaagccaccaaaaaatgtttttccctccactccgtcactcgtgc
tctgttgcgcaagcagacccattgtcagctatgtaatatgagagtgtgca
aaatgcaactacaacgggtcaaccatgagaactcgcgcatgtcagcggta
cccctaggagctttttaaagccctatttatacgtacacgcctcggtgacg
cacttacgagaatgagcacctctaaggcagtccctgatggacttaaaagc
caagagtgtgagaggaacccgggacggaacaaaccgcccattccatacat
acccaaaagggatgcagttcaagacgcgctggcagtagacactaccgcca
gcacgatgaagctcaccctgcctggcaaggtagagttgagggtatccgtg
tggtcacacggtactcccgagcaattcctgatgcatgtccaagcagccct
ggatgccgtaaggcagaagggccttgatgcggcatgtgatagggtttgca
aggacccgaaggattgcatcaagaaggcaacaaaggccaaagaagctttc
aagagttactcgggatcggatgcgaatcctcctgaagaaaaagcttatga
aaaggccctagaagccgccactaaagctgacgaggctgttacgtccgtca
tcaatcaagtgttcagcctctactccaacctactcatggaggaagcaagg
cgcccctggaagaagatcgtgagtgaacaaattgactgttctccatggac
tgacatttatggggaagaacatcccgagaagcgtgagcagtcttgggggt
catcatggaatgcgtcagcttccatctgttgaccgtgttccataatgacg
ctgcagagacacagcgcttctatattagtaacgggttgaagaagcccaac
agggttccgatttgccagttcatcagccgcatccagcagctgaatggcta
cttggacctattgccctgtttttactactccaaccgtgccaccaagctca
ccaatgcggtgaagccgttcgatgactccgacctagctagtaaccaatac
aaacttagtggagcatcggtacctcagagtgttcggaagcttctagaagc
actcgaatgtatcgagaaggcctatccaactgacaaggatcgtgatgggc
ataaaagttccgtgaagtccggcgactcctccaagaaaaagatggttatg
tttaaggatcatatcccacgtaagcgtaccacaaatgcaaagcactgcat
tttgtgcaaaaaacatgggggcgcgcacacgacccataatacgcaagagt
gccgcaagtatgagaaggatggttccttcaaaaaggactttgcaggaaga
aagccccgtggacctttgcgtggtccggaagcttctcatcgcaccaataa
tgcctatgtgcagttgtccgcgaagattgagaaacttgaaaagtctaaca
agaaactcaagcgttcgcagaagaaactcaagcgccgtcacgaaagtgac
agcgatgactccgactcgtcctgagaggatgggtacggtagtactgggga
atcaagtacgtgttgtaataaactaaaaagtaataaacaaacaagttata
cttaccccagtccgagtaaaactaccgtcaacttgtattcaaacattaat
ttgaataataatctaactaaagagattataaaagattcaaaaatcttaat
aagataccgaaacattcagttttaaataatcaaattgtttacgataacac
gatgaagcaagatcaaaaaatcttgcagcaaaattgaaaagaacacacag
agtgagataattgccgaactgtcggaccccgaactgtcgggtgcctttct
caatagtgtgaacacttccttcaaaagtcaaacagaaggaagagtcacag
ctgtagtatccaaagcatggcataccttagcaactgaaaatcaacttcca
caggagcacggacactctgggaagagttgcgctagtaacaaagtccttaa
ggtcctacttgatagtggatctgatgatgacttaatgttccatgaaaagg
gaacatccatgcatgtcccctacttggctacgcaggtgccaaattcttgg
catacgtcgaatggggacttcctaaccaaaggaaggaacgaggttaatct
tcgtttttattatgccaacagcaaggagtatctggtaacaccagacgttg
tggaatatgataaaaagaagacaaccaagccaatgtatgacctcattctt
ggttgcaacaccatgaaagagttaggaattgttctagatttttgaacaaa
agagatgacaattgatgacgtcattttgccaatgagggacatcagtagtc
tgactaagacaacaatggaaaaagcctgggctgtgaacaacagtttggca
catgaacccagtagtacgcaagaggcgactcagcgagtggtccatatcct
agacgctaaatatgaaaaagcagacctccaatcagttgttagcaccaact
gtactcaccttagtctccaagaccaaaacaagttactagagttactcaca
gaatatgacgaactttttgatggaacactaggtgattggaacacagaccc
cgtctccctagaactgaaggaaggtgctaagccatgtcatggccgaccat
tcccagtgccaaaaatacacaaagagaccataatcaaagaattgaatagg
ctctgtgaacttggggtattagagtttcagcccgcatcagaatgggcctc
acccacatttataataccaaaaaaagataacactgtacgttttatctctg
attttagggaagtaaataaacagctagttaggaaaccgtttccattaccc
aaaatcagtacagtgttgcaagagttagaaggattcacttttgccacagc
ccttgatttaaacatgggttactacaccatacaattggatcctgatgcat
ccaaaatctgcaccatcattttcccttggggaaagtactcttatcttaga
ttaccgatgggtgttgcaggttctcacaacatctttcaggcaaaaatgtc
agagctaatggttgccttagagttcgtgagaacttatctggatgatttgc
tttgcatcaccagggcaagtctggatgaccacctaaatcatttaaggttg
gtacttaccagactgcgagacgcgggcttgagagtcaacgccccaaaatc
gaagttttgtgccgttgaaacagaatatctgggatatatattaaccagga
ccggcataaagccactgccaaacaaagtacaagcgatactcgcaatcaca
ccgccaaaacaagtcaaagacctccataggttcctgggcatggtccagta
ctatagagatctttgggcaagacgtagtgaaatgcttgccccactcacct
cattggtaggagagtgtggtcataccgaagtcaccaaagccaagaaaacc
aaaaagcgaccttggtactgggatgaggtacatcaaatagcatttgataa
cataaaagctgctatcgctgaagatgtagttttagcctaccctgattaaa
ggaatttgaaatatacactgatgcctcgtctaaacaacttggttcagtgg
ttactcaaggtaataggcccctcgcgttcttcagcagaaaactgtctgtg
acgcaacaaaaatacagtgtgaccaaaattgaactactggccatggtgga
gacacttaaggagttcaaaggcatactgtggggacaacaaataaaggtct
atacagaccataagaacttaatccaagatgcccttggattaacctctgac
cgagtctatcagtggagattactacttgaagagtatggtcccgaaatcgt
gcacataaaagacatccataacactgttgctgatgccatctctaggttag
actccggtccaacacaagatgacaacgccaattggatgacgttcatgaaa
tgctggtgtcactacactgagcatgcatcaagtgctgacagcacttctga
ccaccaagaaagtattaatctggcgtttgctaatcgcagcgacgaagatg
taatatacccattaacagtgaaggaaattgcacaaacccagacgatagat
gcaaccttgcagaagcttagtagacatgacaagtattccactcaattagt
ggaggatacacatttgttatgtaaggatggcaggatggtcatccccaaag
cacttcaaaatcgcagttagctggtatcaccactacttgcagcatcctgg
acacacacgtcttgaagagacgttgcacaccgcaatgtattggaaaggta
tgcgaggtactatccaatcacatgtcaaaaactgtcgtatatgtcaagtc
aacaaacgacacaagcacaagtacgggaagctccctgctaagcttgtcat
cacaaacccttgggaggcattatgtgtgaaccttattggaccatacaccc
tcaaaggtaaagatgggacagaaattgactttatgtgtcttactatgatc
gatccagcttctagttggtttgaagtagtagaactgccagtaaccacaga
tgcagttactcccacggatactaaggggcaaaagggcactaagactcata
ccaatcctaaattaccatactttgacaaatcatctgcaatgataagtaat
ttagtgaataagacctggtttagccgttatccacgttgtcaatacattat
ttatgacgatggaagctaattcaaacttcacttcaaagccctttgtgaat
catatgggatcaagcgtaagccaaccagtgtcaagaacccacaagcgaat
gctatactggagcgggtgcatcaagtaattactgcaatgctctgcactac
tgaactagatatggccaatacagtagtagccagtgacatagatgcgttcc
taaccaatgcagcatgggccattcgctcaacttaccatacagtactaaaa
gcctccccaggtgcagcaatttttggcagggacatgttgttcgacattcc
cttccttgctgactggaataaaataggagaacataggcaacaccaaactg
acctccacacgatgcgggaaaatctctcacgccgtgattgggattataaa
gttggcgatcaagtacttcttagaaaagatggtatcctccgcaaatctga
gagtcagtatgaaagtgatccttggactatcacaactattcatacaaatg
ggactatcagggttcaacgcggtacaaaatctgaacgattgaatatcaga
agagtcacacctttttttaaccagcagatttaaccaatattaagcatgtt
gttttttatgtgtcatctcccacttctatacaaacacttacgctttagca
cacagtcacagactttttcgtttgtgcataaagagacatggattaaaaaa
atcctttaccggtttttttccctctttttgttcaccctgatcctccattc
gtgggggcgagtgacataggccaagaacctaccttaattagtacccttat
tggtacccttattagtaccaatatggacttattcgaaaactcccaagtaa
gggatcatcctgacctcccaagtgatgagaggtcctgacaatgataaaga
tccatatctttggatctaagctacaagagaacactctgtcagaacaccct
catgagaagggtataaaacataccagagatgtgtagaaacctacacagaa
tcacattatttcgttgggattgcattgacatcccatcctcatttgttcat
tgtaatcactaaatgataagctcacaaattaccatcatcaacaaatctat
aacacctttacctaggaaattggtatttagtattttttatctccaaacgc
ttaggtcaGGCAGTTATGAACAAGTATGGCTCCAATTAGAAGTTGGTTGA
GATGTTTTAGTTTGCCAGAACTCTCCCTCTCccatattaaattacatcat
aaaatttgctcatgtgtgagaaaccatagcatttgcccccaggttttgag
atcttcagttttgctaataggatggagatgtactactgttcaaggttgac
ttacttcaaatcatactcatcaacatcaaaaaaatatagtgataggtcag
cttgctttaaaacaaaagtggagaattgcaagcattaggatatattttca
tgaagccattcaattgtgttacaaatttgattgcaatgatccctgatcag
acatgccatgatgctgcatatgaatatagcagcttggtggtcagcataga
gcccccatgtctgtggccgttgtgttgtctgctagatgatcttcttgttg
tatgcagcctccagtctgtcaccatccactgcaagcatgatgataggcat
ccaatggcatggcaatgatggtCAGGCTGTATCTGCATGGGGGAGCAATG
CATTTGATGCTTGGGTGGTGGCAGTGTTTTGGGATGTGAAgggaggagtg
aatgtctttatggtatgctggtgatgtggattatttttatgagagtgtca
agcatttcaccagttctgtatggggaagaaaCTGGaatacagagtataga
aacggccagaaatgagatttagataatcatagcttgcatctataatcttg
aatacatcttgtgagactgcatgatATacatgtgaccaagatttttcaga
attcacaaaatcatagcttttcatgtctgctagatagaaaggtaaagtca
tcaataatattgaTACGATTGGACACTAATCATGTGAAGATGCTGGACAC
AAATATTTACGGACATTGATGTTATATAGACATACCAACACCATGTGGCT
ACCTAAATGGTCCATAAGATtggtattccgtatgcttgagttcaattgat
ttcaaaatgactgttgagtagttcagacaatcaaaaaagctcatctgctt
agttcagaggatgaccaatagttcaaaatattgaaatatgcttctgtgga
attcaatggacagaatttttttttgtttcaatgggtctattaagtgcagt
tttagtagttgagtggctgatctgtcgttcagtcgttcaaaggtatcata
tgtgttcaatgccatcatttgaagttccacagcttttttctcatggcaaa
gggacatgaaatctttttgaaatgtgTATTAATGATAACTGTATGACTCG
CCTGAGGTTTGGTTCTTACAATTACAGTCTACATATACCTACCTGGTGCA
TGTGTATGGTAGGTTCCATTGCAATTAAcgtaaaatgcggactataagta
cccacaaatgttaaaagattccttttagttgtgcttataccgtgttacaa
gctagtgattttaacgcggtgaaaaattattggtatcttgaaagttaccc
tatttacttcaagataggtatattgtacccctccctccctgtcacactcc
ttgctcaaccatgctgtccacccctccacaacgtgcacgagatgtgtagt
gacttccgatggcgtcggaggtttctcggcaaccatcgggagtcacgggg
agtgctacatatgggtgtgttactgatggcatggagaaactacccatgag
ggttttagttctaatttacaggttgcaacactataaaaatgcaaatgttc
ccaaaatcggggatttggtgcttatacagtggtggtacttataatccgca
tttcacTAGTACTCAGTCTGACCATCACACATGGAGCCACACATCATGAG
CAGACCTTGGTGGGTTCATCACATGTGCACGGGTTCATGATGTGCAGACT
TATGCTCATTTCCATCACACCAGCCACACCACTTGCACTCCCTTTGGTTG
GGACTTGAGGCTGCCCAGCCAATTCACCCCCCTTATCTCAGTGAGTGCAC
TGAATTTGAAGCCATGGGTAGCATATTTACTTCTTCTAACTCATGGACAC
ACAGTGTCAAAAGAGACTGTTGAAAAGACAGGGGTGATTCTGCATGGCCA
CTTACAACCCACCCCATTTCACTGACTTTTCACCCCCTCTGCACTACTTA
TCTGATATTGTCTAGACAAGGTGGGTCACATAATGTGTTGATGCACACAA
CAAATCGAGTTCTGCATATTTGTTGTTGTTTCATTTTTTAATTGGAATAA
TGAGATATCTTATTATCGTGCTACTAGCTCCCTCCACCAAATAGAGACCC
ACAAAGATACAAGTAAATTTCAACCCTACTTTTCCTTCAAACTTACAGGG
AAGGTGTGCTGTTACAAAAAGTTAGTAATTAAAATAACCAGATAAGGCAA
TGATGTATGTCATATTGTTATCAAACTGACCCATTCCGTGTGTTATTTAC
ATAATGCTCAGATTTTTCAGACCCAAAATGTTCATCATGAATTGTCACTG
CATTTGATAAGAAATGGTATTTTCTTATTTTCTTTTCATTTGAAGCATGC
TCATGACAGCTTCATTTGCTCTTATTGCGTGTTTCCTTCCTCTTGTCTTT
GTCATGTGAATTGCATTATGACATTTGGAATAGAAGCATCCCTCCCTTTA
TGATAGTTCAGTGATTCAGAGATTCTTTGAGGTTAGAGAGAGTTGTAAAA
AGACCAGTGCAGTTGATTTGGAGCAGACCGATTCCATCCATTATCATGAA
TGACGAGTGTGCAAGCATGGCTCTACGAAGGAAAGATGGCTCTAACAGTG
CAGGAACGAAGTTGTGTGTCATCCAAAATTAACTGGGATGAGAAGAGATA
GTTTCTAccgtatatcagggagcataagactgtcaaaagataccttttca
gacgataactagatatctcgataacttttgatatggcaaacttttgtcta
ttgtgtgacacGTCCTTCGAGGGCACCCAGACATGGAAACATCATAAACT
GATGATAAACTTTAAGGTAAGCCCAGGCTTTGCAGAGAAAATGAACATTG
GAATAGTACAAAATTGTTTGTTAGGAGTACTCATACGACGAATTTTGAAG
CAGAACTCGTTGTGTGGATCCTACttctcaagttatcaagattttttcaa
aatcttagttgtattggaaactgagccacttttctccttctccttctcct
tctccttctccttctccttctccttcttcttcttcttcttcttcttcttc
ttcttcttcttctcctcctcctcctcctcctcctcctcctcctcctcctt
cAGTGAggctgtgattttgttcgacgaatagagaacagcaaataggtact
atagcgattttttttctattcgttgttctactcaaaatcacgattttgtt
gttgcgcgaacagcgaacagcacaatagggcaatAGACCCCCTTATTTGT
AGCTTatctcgaatagcgaacaggccaatagaccaatcgcgggcttcccc
gccaccacaaaaactgacgtaagcaagaatatttactgaaatctaatttt
tgtgaaaagggggatgatgtaactttcgtacttaggatatgatttagaac
ataaaagaataaatttgaagtttttaagtgcgcggagttatgcaaaaggc
ggaaacgctgttcctctattcgtctattcgtttaggtggggtgcgaacag
ccccctctgttcgtctattcgtgatcgcccaaaacgaatagagaacagaa
aaatggcaatttcggctatctgttcccctattcgtataaacaaaatcacg
atttgagctacgaatagaggaacagcccgttttagcgatattgctgttct
ctgttcgtcgaacaaaatcacagcctgagacagtttttcactttttgcca
aaacaggtacttaccaataagttgatgataacttacctgtaaataattaa
tttttcagggcaacgtacatgggttgtcatgatgtgttgatctatgttta
cctttaaagttatatcttatttcaaaaatgggtgcaagtgaagcgtgcga
ggctcacgcgcacatttacaaccatgggtagccaagccaccttatgttta
aatctacgacttcctctgtttctacgaatcgcattcagtttagctcactg
caaaaaatcttgcaagggctgctggaaatTTCCGGGACTGGATGAGCGGT
CTGAACACTGTCTATGATGTAGATGAGGTATACTGTATACTACAACTTTT
AGTCGTAAAAGGTCTTGAGACATAATAATATTATGTGGTCTTTTACATGG
TGAAGCCGCGTATTATTCTTGTGTTGCGCGCATCTGAGTCTTGTGTTTGA
TTCGGTCCACGATCAAAGATATCGGACGTATCATCATCATTATATCAACA
AGTCACGTGTCACGTGTTCCCCATTCCTCACAAATGAGAACAAGAACAAA
AACAAAAACATCGAGAGTCTTCTTGAGCGCACCTCCATCTCCACTTGCCT
CGTGTGTTGTATTGTACAATACAATACCATACCAGACGGGTTCGTGCAAG
ACGGCTTTGAGAGGTTAAGTAAAATTTATCATAATACTAACACCATACGT
ACTGTGGTCATCTTCTTCATGCTCGCAATGCTGTTTCGAGCAGTTTGTTG
CTTTGTCATCGATGGAGGCTTAATCCTAGCTTAATCACGTTTTCACGAAG
CCACATTGAACGAGATTGAACGTCGCCACAGTAATGTAACGCAGTGGACG
GAGCCTCAAAACGAAGTCGAAATCCACACAAATAGCTACGCTGCGATGAT
GAATACAcaccaccaccagcaccagcagcagcagttgcgcacgcagTCTT
CCCAGCCGCAGCTGGAACAAATACTCCAAGATCCTAACACGAAATGGTCC
GACATCCGAAGCGCAATGAAAGCCCACGGCCAAGCGGTCTGTACTAATGC
GGCGTTGATGAGAGCCCTCTCCAGCGAGTGTAATCATGATGCGTCGCCCG
CTGCCGAACTGCCTGTGGTTCTGACGAATTCTGCTACAACATCTAGCGCC
GATAGCACTGCAAATAAACCAGTCATAGAATCGGGAGTCGACCCCGACGA
AAGTGAAAGCATCTTTGAGGATTCTTTCGTAGAAACATATCGAATCCCGC
TTGCATCTGATGCATCACATACAAACAAACCTGTGTCACGACTATCGCGT
CGACATTCAAAATTGTCTAGCTCTTCCTTGGTTTCCATAGCGTCTGTCAA
CTTGATGGATTTCGGAGTAGATCACTTCGCTGGACTGGAGGCTGACAGCC
ATGAATCAATCAATGCTTCTGAACGAAGCGGCAGTCTCCTGTCGAACTAT
TCTTGCGACAGCGATGGGTTCATGGGCTGGAAACACGATACCGATGAGGC
GTCCACTAAGTCAAGCGTCACTAATTTGAGCAGGTATTGCGATTCCGAAG
GATTCTTGACGTGGGAACTTTCTGCCAGTGCAAGAATAGCAAAAGCTTCC
AAAGCCGAAAACGATGCAGATTCCATAGGAAGCTCTGACTTGGAAAATGA
ACACAGTCAGCTGGAAGGAAAGGCACGACAGGTAGGAGACTACAATGGTT
TCAACGACTCGGTCCCTACAGTAATTTCCCATGATTTCGACTCCAAGAAC
TTAATGAACTTTTTGTCCTTAGTTGCAAGGCGCAAGGCACGTGCTTCTGA
AGATGAAGAGGTTGCGAATTCCGTGGGAAGCTCTGAGATAGAACGCGAAT
GTGGTGAGGCCAAGAGAAAGTCATGGCACATTGAAGACTACGAAGGTTTC
AATGACAGTTTGCCTACCATATTATCCACCGATTCTAAGAACTCTAGCCT
TTTGTCCTTAGTAGCAAGGCGTCGGTCTGGCGAGTCGGGCCCAGCTCAAG
AGACCAAGGCGTTTTGGAAGAAATATGTCCCTTTATCTTGTGGCAAGACA
CCCCAGGGACCTCCTGTGGCACAAACCGTGGAGTTGGATGATGTCAGGCA
GGCTCTTATGAACGTTAGAAAATACTCCAACAATCCAACGTGTATTTCAA
AAACCGACACTCTGGCAACAAAAGAACGCAAAGAAGTCACTCAGTCGAAA
CTAGAAGGTAGTTTTCAACAATTGTTACTTTGCATTTCTTCTGAAGTTGA
CGACTCATCGACTTGCCAGCAAGGCAGGGGGCGCTCGTCTACTATTTCAT
CTTCAAAACCCAGCGAGGGAAAAGAGTCACAGCGTGTCACAAAGTGTTGC
CCTTTTGCATTTTCAGCATCTGCCAATGACGACACTCGTGAAGCTATATG
GATCAATCGCAGTGATGGTGACGTGGACATTGAAAAAGAATGTCGTAAAC
TATATTTAGAGTCAGATGAACAGCTGCAAAAGCAACAGCCTCGAAGCCGG
CGTTCCTCATTTTTTGGTGGGGAGATACCCAAATCAATCTTTAAAAAGGA
TCAAGGTGATGATTCCGAATGAAGAATTTTTATACCTTATTTGCATACGA
ATTCCGCAAAGTTGCATGCAATTCAGTAATTGCACATAACTTCAATAGGA
CTCCATTTAGTCTCAGGGACCATCTAATGCCCTACCAGTTTTTATATTTT
AACTCCATGTTATTCTGCAAAGCTAGATTTTTGAACCCAATCCTGCACGA
AGCTAGACACCTCTTGCTCTTATCTTTCATATGACATTATATTACCGTAT
CAAGCATCTCAAGTTCCATTCCACACTGTAGAGACATACTTCATCGAGCA
GCAGGGACTCTGATGCTGCCCAAAGAATACattaccagcagccactgcaa
gattttttgtagcgagcgaaacaaaatacgatttgtcgagacagaggaag
acgtacttttgaaataaagtgctcgtagtagtatgccacttttctacgct
taattaatatgtactatagtaccatagttgcaaatgggcgagagcgcctc
agcgccagcgccagcgcgacgcgctccagcgccattttaaaagtatgtac
ccatttttagtttgcgaaatcattcttgttagacgtagacactcttttgt
gacacaataacattcccttcaagtttacagaaccattgttgtatgattaa
aatgataatttgtgactgatgttcccttcaagtttacagaaacattctag
aaaataatgtcatacgttatacaaaaagatataatttcaaaggtagtcag
atacttaaaacactataactaccggtgtaagttcaagcgaaaaatgaatt
atttacaggtaagttaagatcaacttatagttctgtacctgttttggcaa
aaagcaaaaaaactgtctcactgaagaagaagaaggagaaggagaaggag
aaggagaaggagaaggagaaggagaaggagaaggagaagaagaaggagaa
aacggcttagtttccaacacaactaagattttaaaaaaatcttgattcac
attattttttcatatgagagtattgccagcagccgctgcaagattttttt
gtggcgggctagacagaatgcacttagtagaaacagaggaagtaatattt
tgaaaataaagtcgtggtctgtctacacgcacttgcaaatgggtgaatgc
acctcgtgcgcctcgcgcccgccaagtacgcaatcgcgcccattttggtt
gaaattagatatatttttaaaggtaaacagagatcaaaatatcatgacta
cccatgtacgtcactctgaaaaataaactaacagtacaagtacctgtttc
ggcaaaaattgaagaagactgtctcactggagaagtagaggagaaGGAGA
AAGCAGGAGGAGGAGAAGGAGAAagcaggaggaggagaaggagaaaagtg
gctcaatttcgaatacaactaaaattttgaaaaaatcttgatTTTTTTGT
AATTGATCACGGACAGATTATACCGAGACGTACCAAAGATGTGACAGAAC
AAGCTTCTTTGTTCGATTATAATAATTTTATCAAGAAGGTAGTAGGACCA
TACCCCAAAATACCTTAacgccaatcagaacactagtccagatctggact
aacaataaaatctagtccaaatttggactaaagatttgaactttttcaaa
atcggctagaaggaggggtcctacagccccgctgacatcaccgatgaatt
ccacacacaaaatcagccctctctagagacacatcaccaccacccaccat
gtctgccgcaggtagtttgtagtagttgccgcagaaattactacacatcc
catgctttctcccatttattgatatttttggccagtatgcatgatcagac
cgaaacatgactgacattgaaaacacggaatacaagaaagtgagttgaga
gttctgggaataatgtattataggccgtaataaaaaagaataaaaaaaga
aggaaaaactcaaataactagtccagtccagctggactagacattaagat
taggccagaactggactactcatagagataaaaactactgttctgattgg
TGTTAATAAATACTTTaggattggcgttgctagagactctaaacagttga
aagcccttgaaaatgtcagaaaacctaCCATAAAACTCGGGCACAGGTTA
CACCAGTAAgactggaaactcaccaaaaatatctacctctttgcaagtga
tttcggcaagagttgtcatttcagtcacaacaaaaatagtccggccatga
cttgtcatcagttgggtcatcagagtcatcagtcaattcttaaactgaca
acaaatgggtgatcagcaggttgtaactgatgactctgggggttgtcagc
aggtcaaaactgataactgatgactctgcaggttgtcacttggtcataac
tggtcacttggttgtaactgacggctctgagggttgtcacttggttgtaa
ctgatgactctgagggtcatcatgtggtcttaggactctgtgggtcatga
cggggtcttggttgtcagggtgtcttaactgacaacaaatgggtcgccac
ttggttgtaactgacaactctgggggtcctcactttgtcataactgatga
ccaccagagttgtcacttggttgtaactgacgactctggtggttgtcacg
aggtcggaagtgatgactaaggtggttgtcaccacatcgttattacaata
gggggtgcaatggtcaaaatggccgaaatttttccccactctgatcacta
tgaaaattggggatctcatagagcatggtgatgattgcctgggaaaaaaa
cttcagcaaaacattttgactggaaggtcatcttcttggcgatttacgat
gaaatttggcaatttactagtgactggactagtgactcactgaaatcttg
tCCTTTCAAGACTGTAGTGATACCTATTTTGACTCCATACCCTTCCACTT
CATCTAATATGATCATATTAATGTCAACATGTAAATTATTCTCATAAACA
GTCACCTATTAATCACTTATTCACCTACAAATGCTCTCCAGGCACCCATT
CTTGCAATTCTCGAGTTCCATCTACTCACcaataacttgtgtttactttc
caatgcctctccctcgaccactttttctttgttccacttaatcattacca
ttcttgttctttcattcacaatagaaacgacttctccatcacaccatgca
agatagggtgtcccatcttcttcatcatagctgaaacaatatacaatctt
gaagccaatcaatgaatcgtcaaatgctggttggatattactttgaagat
tagtatctcgatctgtttctccttcaagctccctcctctctctctctttg
attgcatttgctttaatttcttcaatgctcattccactctgattattatt
aatatattctaggtcggtcatagtaccaagggtatgctgatcactaatac
ctccacggaattcaaccggaggctcagtcgaacatctcggtctttttcca
ttggcagaactacatgaatgaaatgatcaagaagctcttttgacgtataa
tagtatccattctgcgaccatttgtgccctgcttcttcccgatggttcct
ttgcgtcggatgagtatctgctctttcacagctttcaattttgctgattc
actggttaagctattgtagacttccaatgtatgctctttggtcttccaac
agcgatctgaatgccaacgctggagataatcacatccctcaatatattct
tcacccttcttttccatttctttagcaacagccagcttttgacgctccaa
tgtatcctgatgctgtgctgccaatgcatcatcatatgctttccgcaatc
taggagcatatcgtttacctgccaccattaaagatgtttgaagctcaatt
ggtaacgtaatcattgctcccaaaggctttgtttttgtttcagacttatt
cttccctctgggattgactaacttatcatagcatctaccaaaatcattgt
ttgagcgtgtctgaccttccgctgcagcactgtccagacgaattgttccg
tatattttcagagaatgtgtagctgaggcatgtacagattctgcaatgct
attactagcttcaatgccgtatccggacttgCGTTCCTCCTCCGAGATAT
TTTCCAGGCTGTAAATCCCTCctgcactagcaagataatgatgcgttggt
tttgtttcgtcgcggaattctttcaggaatgctgcagcaacaacaactgc
taggccagttgatagaccatctgtctgtatgatatctttacgggatggat
agaacaatgccgcacgtaggtcatcatagaatagatcgtcattgtttgca
ccagtgactgtgagagtcaccttctgttcatacatgtgactgatgtactc
agcaaatggatcaacttgatctgatatctccttgaacattgtattgagca
tgaagtcttcatctaaaaatagactggggtcatcaaggatggcttgaatg
ctgtctccatgcaagtcaagactttgcccatatcgtagtacccaaaatca
taatcggccaactcatgcgtctttcccgccaaccaccgagttggcatgca
cacggccagatgtaaaatggacaatacacgaagcagtgctactacttcca
cggaccgtagcatgatgtatagttttgtagctaggatcccatcactctta
ccaccgacagcagcactccgccaattcagaaactgcaagtagtacgggag
attcatcaacacgccaggtgcaccttcaacggaaagatcttgccgcgctc
cacctaatgcacgacaaataggatacagataggcgccgggatgatcgttc
ttcatcatttgaaagaactgcttgctgtgaccttttacataattggcatt
ctctccaaattccttctctatgcaACGGAATAGATCTACTGGATCAATAG
TAATGCGGTAGATCGATGGTAGATTCTTGATGTCTTCCAAGAGAATTTCA
TTGACATATGCACAGGCTGCATCATTTGCGGCTTTGATCCACACATTTCG
TAGGTGTTGCCAGCACAGTGCCATTTTGTGTTGCACCTCTATCTCCGATA
GTCCTTCATTGGAGGCGAGTTGTTTCATTGTCTCTGTCAATACCCGCTGC
AGTTTGACAGCACCGTTGTATGTATCAGAGGTATGGAATGCCTGGTGAGC
CTTAGTTAATGTCAAATCTTTTGATGGAGGGATATGCTGAAGTATATCAG
ACCGATTGGGGTACAACTCTTCTGTAACCTTCCTCCAGAAGTCAAGCTTG
TCTCTGCCCTGGTCAAATACCTGCACCAAGGCATGACCAATTGACTCCGA
AGATTCGTCTTTGGCAAGTATGCTTGCATCAAGGGTGCAATATTGATTAT
CATCACTACCGAGCTTGCTTGTAAAGttttgcatgtgtgtttgacgtcgg
ccggtaccatcaaaatacgactggacaataagtttagctttggcaaagcg
gtaggcggcgagagtctgtgtgacgtagacaagtatagatcgacaagatc
gaacaaagccaaggcttggagcttccttgactttgacaaggtcgttgaat
agaatcttaacagtggagagtatatttgggccaatgcaagcaggcggtgt
ccgatgtgccaacatttcgactatgagttgagtgaGACGAGGATCCCATG
TCTTAGGCTTTCCAGTTTTTTGAATCTGTGGTGGGGTTAGTTCCTGTGTC
ACATGAAGTCAACACACTGTTAGATGTTAGTTCAACAATGACAATAATCA
AATGCTCATGCCACTTGCCTCTATAGAATGATAAGCATCTATGATCTCAT
TGGCCATGGACTCAATCTTTATTTTTAACATATCAACCTCATCCATCAAT
TCGATGACATTCTCGTGAGTAGTTTGCTGTTCTTCTGCAAAATCATATTT
CTGCTGCTGAAGCAGTGCATTTGAATGTTTGACCTTTTCGAGTCGGGATG
CAGCAGTCTTGGCGAGCTTTAGTTCTTTTGCAGCATTGGCCTTAGCTGCT
TCAGCAACATTCATTTCCAAACTGTGATACTCCGAAGCTACATCTCCAGC
CAACCCCTCTGTCTCCGCCAATGCATATTTCAGTCGTTTGATCATTGCAT
TCTTCTCAGCGACGACAGAAGCTTGTTTACTTTTTAAATGCATCAATGCT
GATCTGTGCTCAATGTCCTTGGCATCAAGGGCCTTCTGATGTTCTATTTT
GAGGGTGATTACCTCAGACTGTGCATGAGCATTGGCCTGTCTGTTTGCCC
ATAGAATGGAATTCATTTGCTACAGAAAAGAACACTGTGCAATCAGTATG
GAAATGCATTATTTAAAATGAAAATTGAATACAATAGAAGTTACCTTAAT
AGTGTTATTTTTATCTGTCATTAAAGTATTTAATTTTAATGCAGTCTTCT
TCTCCAGGACTGCAACATGCCTTGCCCTCTTGTTCTGCATTTGTAAAAGC
ACAAACTGTGTTAGTCGGTACTGAGGACAAAGGAAAAAACAATTGACAAT
GCAGGCAGCGGGGTCAAAGGGGCGGACAAATTTCGACGATTACGTGACGA
ATTTCAACGAATTCGAACAACAAATCGAGCCGCTTCTAGCCGTTTCTGAG
CAGCAAAAACAGACGTACCTCTTCCTTCTCCTTCACCGCTTGCACCGCAG
CCATGACACAGGACAACACCCTTTTGTCCACAGCCTCTTCAAAACCAGCC
TCCAATGATTCCATCATGGAGGCCTTCTCCTCCAATTCCTCTTTCACCTC
CACAAGCTCCGCCGCAGTGTTTTTGGCTGTTGCCTCCGCCACTGTTGCCA
CACGCTTTGCATCTCTGGATGCAGCTCGCGATTTGTGAACCGTGTTTGTG
AGCTCTTGGTTGCGTCAAGCCAACAACTCCATCTTCTTGTCTTGGCTATC
AATTTGATGTTGCTGAGATAGGAGCTCAGCATGGTTCATCTTGAGGGCAG
ATTCAAGCTGCTTCCGCGATCGCTTTCTGCATGATCGTTTGGACGCAGCC
GCATTTGCAATTTCGCAATGGACAGGGAGAGTGGGCTGTGGGGTTGGACC
TGCCGCTGCTGAGGGATTGGATGACTTCTTGTTGCCAGTGCTGGAGTACC
GAGATAACGATCGCAACTTTGTGCGCTTCCCCTTGAACACCCCCTTCAGT
TTTGGCGGATCTCCTGGGTCTTCTTCTTCCATTGCAATTGAGAGGATTTG
TTCCTGCAGTTGGAGAGCAATAGGTCCACAAACAGCCGCGGCCGCGAGGT
CGAATTGGGTCAATCATCATGAACAaataataataataaaataaaaaGTC
ACGCAGTTTCATGAAAAGTGCTCACTTTTCGTCCGTTCTTTTTTGCAATA
TGATTCTGATAATATTAGCGGGACGGGGAGTGAAGGAACAGAGTCAATTG
CAGCCACGACGGACGAGAACAGGGCGATGGCGTCGTCAAATTCAATAGAT
GTCCCCCCAAATTCCTTGCGTGAGGAAGTGGGTGATGGGAGACAAGAAGG
AGGCCAGAAGCACGAGGAGCGTGCCAGGTGCGAGGCGTGTGCCTATGCAC
GTGTGGGAACGTGTGGGAAGGGAGGGAAGAGGATTGAAGGGTTGGCTTGA
GCACTGCACTGGTGAGCCAGTGAGGGCCGGGGTGGCCACCGTGGTTTTGG
TGTGTTTTACAAGATGCGATTTTTTGTGATCGTGCGGCTCATCAAGCAGA
TCAGCCTGATCTAAGGATGTAGGGGACTTCCTTATGTATGCCCCAAGTCC
CCCACATTCTTGCTTTTGCCAATAATACATTGACAACAGAGCAGTCCTTG
TGGGGGAGGGTCGGTCTGAGGTGCTCCAGCAATTGGCGAGGATTGGAGAG
GAACCTATTTGTGAGAGCACTTTTTTGTTGGTGGCAATCGGAGTGCCTAA
AGTATCTGAAGGTTGAGTAGAAACCAAAAGATACTTTAGTACCACAGGAC
TCAATTCTCATTGACTGAGATTTACCATTTAACCCCCTaattacaacatt
ttgatgactcttgtgtcgtcacatgagtcatgtttcatcactttcttttc
ctgagttgtcaaaatgtcttcagttgacttgtgcaagtcatcagaatttg
aggagttctaacttcgctgaaaatttctcgccaaaatgtgcaaagctatt
gcgagttgcctgtcttgcagggtataggttacatcagcctaggttccttg
actaggttgcaaattccggaggaattacggcggaattacgcgttactccg
gaatattttctaattttgacagtaacgtgattactgtgatcgcgagatta
ctgagaaagagttacttaagtacttttctcaatccttaagcactgtgacg
ctgtgacatcacaaaataagactcattttgaaaaaaattacagtaatatg
tccggaatctacagtaattactgcagtaactctgataggttactggttac
tgtgttttttggacagtaaccaaaatcggaatttgcaacctagttccttg
acattttgtttttccagtgttttcaacatgctcaacacaccggaaccctc
atggatggtttcttgcagtgtcatcagcaacatgactatatttacaagac
caagtaattctggttggttgacgagatattcacatttgccgcaaaactga
tatcacaacaattacccaatgatccgaaaaattacatagcacattgttag
cattcgtggcccccagtaggttagaaaactggcgggaacactgtaccata
ccctacaaaaagatagggtaaaatgtcaagataccaatttttcttaccat
cttaatgttgctagctttgtccggggtataggttacgtcgaaatgtaact
tttgacattttgataacttatgccaggggttttaCAGTAGCCCAGTaaaa
ataatcaccacaaagcccgccttgcaatcgaaatggaagcatatgaagaa
aggtgaaaaacagcaaaaacagagctgggtaatttgGGaggtttgtatgt
agaagaacgttttgtgaagaatgaccgggagtaaaactgaacacaaaagg
aaacaattaggtgcggattaaatactaaataaaaaaaacaaaaatacggt
gttgtaaatttgtacatatcaacagtactgaacttaggcccacaagattg
aaatctcatgaaatTTCACCTTGAAGaagactgaactgatttctcaccag
tttgaaaccacagcaaagcaagactcaactatgaattgaccatttttctt
cattAAGATTGAGGGAAATGTGCCACTATGAGATTTCATCGTGAGTCAAG
TGATTGGTTTGAAAGTACTTAATTTGGATATAATTCCCCCTAAAATTAGA
CAataagaatatttctgaatctcagaaatgttagtcttattcttgggaat
tgagttattttttggaaaaggctaattttttcgaaataagaggcatctgt
gtaggatagtacattttcacttatctctcagatataggcttattgcgctc
aatggtcttatttcttggacatggcctatttcttggatatagtatgattt
ataatgctatttccaataaataagccttctccgagaaacgagactatttt
tgagaaatatacgaatgagattacattcctgtcaatcacattgcaactag
gtgggcattgtttatctttataaatagaccagttccctcaacgtcattgc
atctttcgtgtccgcaaataatgccataaagttgaagtggcattaatcca
gttaagccccatataaagagcataagagggtaacaaaaggtgagtataaa
taagaatacaaattaactctattgctcaatccAAATTTACCTCTTCTTCA
TAAAGGCATTTCTACCGATGACAAGAGAATGTGAGTTGTTATGAATTTAT
TACAAAAGGAACACTTCTCATTCAAATTGCCTTGGTGTAAATTACCAAGG
AGTGCATGGTCATTTGGATAGCGTTAAATTCCAAATTCCCACAGAGGTGA
ACGCTCATGGGGTAATTGAAGAAAGCTAGCATGAGacagttttgccatgc
tttcataaatttgtatgctatcaatattatgattgatgtctattttttga
aggtcCTGAAAGGAAAAAATGATGGACGACCATAAAAAAATTTCAACTCC
CAATCTTCACCAGTTTGAAGCAACAGTAAGCACTCCTTCTGCCAATCCTT
TAGTCCTACTCTCCTCTAAGGTGCTAGAGCATGAAGCGTGCTaatactgg
attatgagaaccacaaaatatacagtgattttaaaaataaacattatgtt
gttcttatcagcaatgaaaaaataaatgaatgtgaaaaagttaccctatt
tacttcaaggtagcccctatgtaccctttcaaccattgatcatctgggat
atcaatccatcaaccatgggcgtaagattgtggttctttcttacaactac
agagctttctcaacaacatgaatgagttatggagagacatgcatatgggt
gtgttgttcctgctaaagagaatctaagaacgcaatgtatagagcttaca
gtgagttatttggccaaaaaaagtaaatgtcacccaaaattggtcatttc
agccctattgttcttatagtcagtggttcttatgatctaatattATGGTA
GGTATGTCCTAACTATTATAATCACAaaaatatgtctacaaatgctgagg
ggggggggaagacatccacggttgaggaccccaaaaatgactagcaaaGG
aaagaaaagaagaataagaaaagaaaaAGGAACAAAAAACACTTCACTTT
CCACCTTTTTTCAGTTAggacatgtgttgatggtcaaagagcttgattct
gataagaacaaggcagccaaaacatttgcaaaattatcttgcaattatgg
ctacattgctatccttgatgcatacattatttatgtgacacagtagcatg
aatttcttaacagcgattgttcaatgaacaaccttctataatataattgc
actctgtgaaagaatgcattgtgtgctacacagaccctcaaagcacaaac
ctccacaaagtttcttcttaggcacaaagagaagaaccactggtcactgc
aaagcataccacaaagcaccgaccattgccatgcatgcaattcaaattat
atttaatgaaaccttggttgattgccctggttgtggtacatttttcattg
tgctaatataagctgttcagcatgcacttgcatgttctagtttacatgat
gataatgataattcacttatgccaaatcaggatgctgggtcagatcacca
tgctatggggacaccatggactcaagaatgtgcatgaccaattgaagttg
ggagtagaaatggacagtccttcccactattgatcatatctaatgacaat
ggtaacaacattgtaagattaattatggcactaaccagatgtattaacat
acgccaagatctgttgtagtgatataattctccacttaccccagtgaaga
ctctccataatgatggattgtatctaaggtctttttgagtgtttatgtca
tgtcatttctctccacttctttaattgaggaataaaagtggagttgttta
gacacagtttctttttgtttgttcatggcagagcaagtcttgccatagag
tggaagagtgtcctgcccatgcatatggccgttttgtctgaaaaggagga
agtaaacattgagcaaaatagtcctagataaagtacactggtacacactt
acgtagacatagcatatgctaccttcttctctgtgctatcagccaaatgg
actcaactgatgtattcttactgatatatgacttgacctccctccaagat
gtgaacccatctctgagagagctaaagagtcggtataatctgtgacaaga
ctaagaataatttgagtaacattatattttcagctaacattttcaatata
ttttcccttcaacttcgtttAATATACAATCTATTGTCTATAGACAATTT
GATCCCTTCAGACCCTCAGGTCAgttggcagaagttgttgattgctcaca
aggggctgtctgcaaattcaataatgcctctatgaatctgaaaattcagt
ctaaatccacctggcactctccttggtgggagaacatttgggattgaaca
aggaggaagtcattgataatctataagaggaaaagaaatagaattaaact
acacttttttgcacccaacaagctgaagttagtcaaggtgaggttggggg
cacacacacttaacaaacaatatggtatgatttcccaggtagaaagtcct
agtttttccacatctgatggatgatttggtttttatgtgagtgttaaaat
tgatcatattattattgttacactgtggagtagactgcccttttggggtg
GTCACAGACCACTTTTGGAAGAATGTTCATTAGTACTACAGATAGAGATG
GTTTTTACCTGATGCATCCTAATGAATTGTGTCCAAAGTTTTTTGGATTA
TAGATACAAACCTTACCATCATTCAAGATTTCTATGATTTCTTTTTAGAG
AATTTCTGTAAGGCATCTCAAAGGATGTTCTGATTCTAAAGTACCTGAAT
ACTAAAAATACAATCATTCTATGCTACAACGTATTTCTGGCGTAGATCAT
TAAGCAATAGTATGTAGTCCATCCAATAATATTTCTTTTTGTGGCCCCTT
TCCCACCCAATTCCTTCTGTCTTAAAACTTTTTGTGCAATCAGTCCCATC
CCAATTCTTGAAGAATCAATGGGAGAAAAGGCATTTTTGAAGCACATTAG
GAGATACATGATGCTGGTATTATTTAGTCTCATTCTGTTACCTCATGTAT
GATCTCCTTAATAATTCCGGTGTGTAGAGACTATCCAATTTTCGAGCAAG
AGATGTTTGGAGGGCAATTACAACAGGGTTTCTCCAAGGAGAAACCTCTC
AGCAGGACTATCTTGGCCTTTGTCAAACCTTGTTATTTTATGCCCTCCCA
CTTCTTCTGTTGTGGTCACCATTGTGTGCAGGCCTGAAAGGCAAATAATA
TGATTGGTGAACTCACAATCCACCAACTCACAATCCACCAACTCACTAAG
ACCTGAAGCATTGAACAGACACCTGATGAAGTATTTGGATTTCTTCAAAC
TGTGAGGGTTGATATCACAGTACCAATGGTCAATTGAGCTGATTTAACAT
ACATTGCACGTTTCTCTGTTCAGTTGTCTGTTAAAATGAAACATCTAGAC
AAATGGATTTTCCTCATCAAGTTCTCCTCCCAGGTCCCATTAATTGTAGG
AGGTATCCTTTCTGACACTAAAACACACAATGTACTTCAGCAAATAATAT
atctatatccctcccgagaatgacatcaaatcaacacttttacatcccaa
aagatgagactatttgcattgaatcctatcatattaagttggactattca
atatgattatctcatctaaataattttatttagaccaatcccatttgagc
ctatgtgagatgattggcaccaaagttgatctctcacacaaatgtcatct
aggttgtaaattctgatggaattccactttactccagaatatttggtaat
gttgacagtaatgtgattactgtggtagcaagataactgtgaatgaatta
cttaagtacttcatataatatttgaggagtgagacaccatgatgtcacaa
aataatgctgattttgaggaaattttccataataatacaggaacctacca
taatttctgcaggaattcttgtttgttactcattactgtgtttttgagac
agtacctaaaatcggatttcacagcctagAATACCGCATTGgatcaactc
ctcagctatggtgtgtaccatgatgaaccgagagatggagtgcacctctt
ggagatgccctttcgcaatcactattgataggatcaggtcaaatcatcaa
tgttgacaattatggttaaggtatacaagcagtgtggtagacacagttaa
caatttgaatctcaacattgctgattctggtatcaagcctccacatgacc
ccatgcatggcatacacttgagaaagcaatctgtaaaacaaatgaactat
ttcacaatatgtaggattcaaaatgagattgttttgagttacttccccct
tttCTCTCATTCTTGGATGGAGTTTTTACACTGCACATCAGTGTGATAGA
AGACAGGGATGTATGCATGAGCAACTTTGATGCAAACAACAGGGGCAATG
TAATAATGCCATATTACATACCTACCATACCTAATGTATGATGTGTTTTC
CTTAACTAACGTTGTCATAGGTTTTATGTGTGTGTGTCAAGAGTTCTGTC
ACATACACATGATTTTACAACAATAAAACATTCTAAAGAGAACTTTCGTT
CTTCTTTAAAATCTCGTTCATATGTTCATCTTTGTTGCACTCAGGAGATG
CCGGAAAGTGTAATGCTTCGCATCAAATGCATCAAAAACATTAATCTGGA
GAAACTTCAGGCACATGTGGAAATATCACTACTGAAATACTGTACTGACA
CTTGTCAAAGCAGATGTCAGTAGGAACactacaagaagctgcagcaagat
ttttggcagcaagctaaatagaagaaaatatgttgaaacagaggaagcat
tagtttaaatataaggtggcttgtgaacgatggctcaatgagctcattcg
cgacgcttccatttttgaaatgagatatgtattttaaggtaggcaaacat
caaaacatcatgactactcatatacgtcagacataaaaactaattattta
caggtacaggttagacatcactttgacgcattaaatgtcagatatctttg
gccgctggtgtggcctcaatatacaccccatgagtcccggtcaacattgc
acaacccttcgggactatctcaggggcttaagtccagctcgacaagtccc
cagaacggaacgaaggcagctgcacttgcaatgcagttcaacccaaaaat
gggcataatgcgtcaaagtccatcctgtagaacttagtatggtttctacg
ggatgtccgtgtcagataacgaacatcgtgaaaattgtgggatcatgcta
ggataatgacactttatgcgcatccgtgcgcattatttttttattgtcac
ctaaagtaagccacagacagactatccgtcgaaacatgtacaactttatg
taggaataatacgccacgtccataatgcgtcaaagtccacgtaatgcgtc
aaagtgatttctaacctgTAGTGATGCCTTGTGtgttaagatgaaaagtg
agaaagcgtctcactgaaggagaaaaaggagaaaagtggctcagtttcac
atacaactaagattttgaataaatcttgattgttctccaaagaaaaatcc
cacaggaacttttagggactaaatcccagcatagttctccactgaacaaa
catctcagtaagatcatgccctggacaaaatctcactgagtatatctttc
ttcatgataccacaattgccttacactctttttttattataaaaagatgg
aactctgttcttggttggacgggaaaaatgaatggtgttccttttcatat
ggaaactggacttttgttccatgtgagatgtgcggtggaaaatgttatgg
ttgttccctgtcagttagatttaaattgtgccaagactcaagatccaaaa
agtggggtgcagattattgagaaagaTCTGGCAAAGAATAGTTTAAGGAA
AGAGTAATGGTTGCTCCAATGGAAACAAACTGGCATTGTCATATCAGAAG
GTCTTCCAACATGTTTATGGTTCTAAATGTTCAAGGTATTTTCCCCGAAA
GTTCGCTTTGCCAAAAGTTTTGAACTGTAATCAGGGACCTCAAAGGTTCT
GTCGTTCTGCCATGTGCAAGTCATTGCCGAAGGTAAACAAACATTGCAAA
ACACTAAGTGGGTGAACAGCTGTGTAGACAAGTGAAACCAACAGGATCTA
TGTCCGAGGTTGATCAAGAAGGTGACCAGAAGAATCACATAGGGACCCAC
AGACATATTGCTACATTTAAATAGAATTTCTTCCCTAAGGACAATAGCAA
ACTGTCAATCTTCTGATTGGAGTGAAAGCATGTCTCATCTATTTTCAGCA
ATAAGTGCGTCCCGTCAGTGACCTCGATCCACCGAGTTCTGTTCATTCCA
CTCCTTTAGAAAATGGTGTGCATCGTCTCTACCCCTTTCATACCAGTCTC
TCAATACCTGTGGCGACGCAACACCCGCCGAGACGACAAGAGCCTTAAGG
TTTTGAACGGAAGGTCGGATCGTAAAAGTTCCACATCGTACAGGGATGTT
TCCTATCAGAGGTACCTTCCACGATGTGTCCACTGGACGTATACTCCAAT
TCGCCGACGACGACCCAGACACTGGGCTAATGACAATTGTCGACGAAGAC
TCTACGTCATTGACATTCACCATAGGAGCAGGAGCTGGCCACGCTTTGAA
TGCGCGCCGATTTTTTCGGTTTTTTGTTCAATAATTGGGTTCGAGCCACT
CCCAAATGATAGGAAAGTAGATGTCCCGCACCGCTAAAGGAGAAAAACAA
TGAATTATTTGCACTCAATGCTGATTTTAGAAAACGCGAGGTGATCATGA
TGTATCATGTCAAAGATCAAAAGAGacaatactgattattacgcaggatg
tgggcggattacgggcgtacgtaacttcaattacggcaggatgactgccc
taattttcgttagtacgaacaatagttttgtctcggccacgagtggtggc
taacaatcgtcacttcattacattattacgcatcataaaaaaattacggc
agtcatactttcgtaaagataatcctaggtttatacgtgttcctttgttg
cgactcccttgtttgaagtgccagattgtttggttgaggatgtagttgag
gttcgtggacactatttgtaatgtaatctattgtcagccaccaaaaacaa
gaccacaatactagcgaccaaaccatcattttttatcgatcattacccaa
tgcactgcaattgtctgcaataatacaaataagaaacaaggcaagctgac
cttgactgtcaacaccaggccacttgcattgtcataagaaggctagcaga
cacatgagtatgcctgaaactgaaactgcagatccagaccttcccccttg
tcattttgatccttcaacatctctgcatgctgcatttgctgatgtttttg
gacaaaggaggagagactgcacatataagtaataaattgcaatatttact
acctaactaacttcaccaaaattgtctgaatttatagaacggtgacgtag
gcgaggccaagtatctatgtgtcctttatgtagacaacataaataataca
ttatgttttaagtacatgggaatacttgacataggccaactagcctaacg
ggtatgcacagcctgacctccaagccagctgagcatcacatcacataaca
gaattgtgtagagtccaatgcaccaggtcagcatcgaacacagggctctg
tgggacccctgtagaaacgtaccgttaaaatataattatcatgtaatgta
catcataatcccatgataatcaattggatttgattatcatttctctgtag
caaattgatctcatgactcatctttcacgatctagtacaagtacaacaca
tcttcatttgtatttttacgcagtcctcattccaccatttttggcttagg
tcaaatggtactattgtaaacaccaattgcgatgttccataaataatgaa
gtctgtgctgtatacaggatcagctacaaagtgctgatttggtttctact
ggacacacttgataatgacaagcggagactattcaagtaacaccacactt
tcatccaaaggtcaagaattaggatcaatatgctgttaccttcaaacaaa
catgagagcttcgcttacacaccaccccttgcactttttcataaaatcaa
tttttggcataatgaaaagataaaacataccgcagctcaaattgggtaac
ccccttgtctctacattctgatgtgtatgtagtgtgtctctcttatacca
cacagtcagattcttggacacacctaggattgtgtattttggtggtacac
aacctttaaacaaacctcacacttgatatatttaggcttattatgaatct
tggattgacagaaacaaaccataaatcttccttagatcagacgacttctc
tcacatcacccttcctctgggatgaacatcactcgctttcaacattcagt
ccaaaaaattatggtgtaaacagtatcagaagatcaagttttTACtttta
tcactctcttacacaatgatatatttgactgtgaggaaatcacaaagatg
ttttttgtttaCaatggacgatatataatttcatattgatagactatttg
tactttggatttggtcttttgttctacaacataaagtcaaaggtgatttt
gcaatccccagttagtgtatcagtgatggatatgtcatcaatccattcat
tattttgtttctaatgttttgtcatgacacggaccccttctggtctgaga
cttgctctactttcatctgcaattgtgtcacaagagaaaatgacatagga
aatgtttcattgtctctatcaagttggtgcaatttgtgtcaatctggaat
gcagagactatttcgatgacacgagagaaaattcatctagagtgttgatg
tttatgtgggaaaattgagcattctggagacttgacaaaagacttttgga
atttggagactgtgactgttctatgggatgacacatgagacaatatcaag
caacacttggtatcttttactcaatatgatgatggtaggccaacttctat
gcattagaattacataataattgcagtagtagcttgggttgtaagaCTTA
ACAAATTGAAGCTTTAATTTTAATATTAGTTCATAGTTATTTTATTATGA
TGTGCTGCCTtgatgtagtattgcattgacatttacatcacttcacatca
caatatagtatcttcttgatgattgtcaacttttagttgttaattgataa
caaaatttcagttgctgttgacttagtgtgtttttaaagttgatttatgg
gcttatttacactatgctcgttgccgattgcacgaagtcataactactta
tggaatatatgacactccgactgtgaaagtatgactgccgtaattttccT
ACAATAATACAATTTTTattatcaagatttttttaaaatcttagatgtca
agattatcaagattatttcaaaatcaagattttttcaaaatcttagtggt
tttggaaactgagcccctcttatcactttttgtcataacaggtacttcca
cagtcgattcaagcgtatttacctgtaaataattaatttttcaggttggt
gtacatgggtagtcagtagtagtcatcattttttgatctctgtttacctt
taaaattatgtgtcatttcaaaaataggcgagttcgcatgaaaggcgagt
gtgacacatacaaggcacacacgcccatttacaaaaaagtgtagacaagc
cactttatttttcaacctacaccttcctctgtttctatgaattgcCTcgc
gaagcgcgcaaggcgcacacacccatttacagctaagcctagacaagcta
aacctataacttcctctgtttctatggatgacattctgtctagcttgcta
aaaaaaatcttgcagcggctgctagtaatcttagttgtattggaaactga
gccccttctcctcctcctcctcctcctcctcctcctcctcctcctcctcc
tcctcctcctcctcctcctcctcctcctcctcctcctcctcctcctcctc
caatgagacagtttttcactttttgccaaatttttccagttaatgtaaat
gggcagtcatcatctttcaatgtctgttagccttaaaaattataccttat
ttccaaaatgggcatgttcacgtgcaaggcgcaggcaaacatatttcaaa
aatgagtgtgttcgtgtgcAATGCTCACAACCAACTAAAAAATAAATTTT
AATATATTTCCTTCTTTTTAAAAAtttttttttttttttccttaaatttt
tttttttttaattttttAccttcttctccttcttgtccttcttctccttc
ttctccttcttctccttcttctccttcttctccttcttctccttcttctc
cttcttctccttcttctccttcttctccttcttctccttcttctccttct
tctctttcttcttctccttcttcttcttcttctctttcttcttctccttc
tccttcttctccttcttctcctccttctccttcttctccttcttctcctt
cttctccttcttctccttcttctccttcttctccttcttctccttcttct
ccttcttctccttcttctccttcttctccttcttctccttcttctccttc
ttctccttcttctccttcttctccttcttctccttcttctccttcttctc
cttcttctccttcttctccttcttctccttcttcttcttcttctcattct
tctcattcttcttggtcttctttgtcttctccgtcttctccgtcttctct
gtcttcttggtcttcttggtcttctccttcttctccttcttctccttcAg
tgagacagttttctcactttttgccataacaggtacttctacagggtaaa
caagcaaaataacccgtaaataatatttttttggattgaagtacatggat
agtcatgatattttgatgtttgtttccctgtgaaattatatcttatttct
aaaatgggtgaaacttcacgtgcccactattgtaacaaataagcttagaa
aagacaccttatttttaaaccttggacatcctctgtttctaaggattgca
ttctggctagctcattgcaaaatgtcttgcagtggctgttagtaatAGAC
TCAATAATAGGGGGGGGCTTCTGGGGCAGATCTCGTAGTGGGACTGTACA
ATTTCCTGATGGTACAATAGTGCTGTATTGTACAGTAGTGGTACAGTATT
GTGTAGTATGTGAGTGGTATTGTATCTGTGAATTGTATGAGTGTGTTATC
TTAGAGGTGTGTGGACTTGTTAGGTCATGATCTGGACTTGAATTCCCTGC
TTCAAGACATCATGCATAGCACAGTTGTTGCACCTTGCAATCCTCTTTCA
GGTCTACGACATGACACAAACTCTATATAGTAATATGAACACAATCACCA
CAGGTGCTTCACTGTTCCCCAAACAATCTCAATCGGGGGCGTGTAGAGCA
GAGCTGGATCCCCAGCAAATCTTCCTGACTTTTGTTCCAGAAAATGCAAA
AAGCTCAACAAAGAATTCGGACATGACATACCACCAAATTTGGCTTGAAG
AAGTCAAAAACAACCTGTAAAGATTCAATCTCTCCAAAGTTGGATTGCTT
TAACTCCATGCCACTTGGTGGGGCTGCTGTTCATAGAGAAAGCAAGATAG
GATCATTTGGGGGTCCTTGTCTTGGGGACATTCTCATTAGCTATGCACTG
AAAAGCTCTGCCAACTGAAAAGCTCTGCCAAACTCACTGTTATGTCCTGG
TATGGTACGTTGCCAAACATCCCAAACTCCTAAACAAAATCAGTACGGTA
CAAAATTTGACAAGTAAAACTTGTTTATTTGTATCGAGTCCCCTTCTCTT
TTCAATAGGTGTTCTTCAATCTCCAATCCAGCATCAAGACCCATCCACTG
AGATATTAGTATTGTGATCTCGTATACCGCAAATCTTGCCATCACAACCA
CACTTCCATCTGCATGCGCTATGAAAATATATTTAAATCAGGGCATCATG
TTGGATGAGGTCAAAAAGTTGTATCCTGATTCTCAAACAGCACCTCTCTT
CACATTACCTCAGAACAGATTTATTGAACTAAGCACAGTAGAAAAATGCC
AGCCTGACCTTATGCTGTGGTAAAGTTTTGACCCTTTGGCGGTATCATCG
ACTAAACAAACCAAAGGGCACATTGCAATTGCAACATCTCTTGAGCAGTT
GAAGAGTGTTATTTATGTGTAGTTTACAAAGGGCGCTATGCCTTCCCAAG
TATGATCTCTACCACACAACAGCCACCAAAAGAAAGAATGGCATCTTGAA
GTAAGACCAAACTTTGTACCAAACAAAGGGTATCTTAAAATGAACTCAAA
AACAAACAATGGTATTAATACTGAATACTCTTGGACATTCAATGGAGGCA
ACGGCGAGTGTGTAACAATCTATGATGTTGGTAAGTTGTCATCTCATTCA
AATATTTGATGAGGTTACATGCGAATCATTAATTTTTGAACTTCTGTTCT
GCTTTTTTTGATCATTTTGGAACTCTGTTGGAAGAGAGCTCCTGGAACCA
GCAACAAAAAGATGTGAAAGTCGCTAATGATGTCTTGTTACTCCTCAATG
AAGGAGACACAATTTCTGATGACACAGAGATTTTCATGCAGTTGCAGTTC
TGGGAGAAATGCTTGGATCTTTAAACACCTTTGGGATATCAGGTATCAGT
CATGGCAGCAAAATTGGCTTGGCTTCTGCTGAACAACAAATCTTACACAT
CATCCAAGCAATGAATTAATGCACACTGTTGATGATGAAAAACCAGGAGA
CATTATTTTGGTGGTGAGAACGGGCATTGAAATTGAGTTCTTTTTTATTT
ACCAGTTGATACGAAATGTGACCTTTTTTGCTTGGGCAAATCTTAGGAGA
TGGAGAGAGAGGTTCGTGAATACCCTTACATTCCTGACAAGGATGATGGC
CTAGGCCCTATGGAAGTGGAAGAGTGACAGAGTGTCTTTGAAGCAACACA
AGACCTACTGTGAATGGTATGACTGTTGTTGCTGCTGCAGGAAATGGAAA
TGTAAACCTTGATGCTCTTCTATTATGTGAAAGTAGGTATGACAGGAGTG
TGAACAATTCAGGTGCTATAACTGTAGAAGCAGGTGGGAGTGGGGTTAAC
TTCCCTGGAGGATGGGATGGTGCACCACAGGACAAGTTGGACTACTCAAC
CTATGGTAGTCGGCTCAATGTCCATGGCTGGGGAGAATGTATCTGGACAA
CTGGTTATGGTAATGCCTACAACAATACTGATACTCAAGCTGATGAAAGC
AAAAAGTATACTGATGAGCTTGGTGGAACCAGTGGAACATCCTCCTCTAT
TGCTGCTGCTGCAGCAGCAAACATTCAAGGGATTGCAATAAATAATTTCC
GTGTCCTGCTCAAGCCTGCACAGTTGTGTCAGATCCTAAGTGACACTGGT
CTTCCTCGGTTTGGCAATGTTAGTAAGAAAATAAGTTGCCTGTGAAAATA
TGTGCAGTCATTCATAATCTATTTGAAAACCCTCCAGCAAAGAAACCACC
CAAAATTCCTACAAAGCGACCCTCAAAGAAGCCTGCACAGCCACCTACTA
CAAAGCCATCCCCCATTAAAACTATTGTGTCTAAGTCAGGAAAGGCTAGT
GAAATTTCCAGGCCCATTCATTATAAATCAGAAAAGTCATAAAAGAGAGG
CAAGGGAGGAAACAGCAACAGAAAAAAGTGATAACGCCTAACACTTCAAA
GCAAACACTCTTCACTTGTCTCGTGGAACTTGTTGATTAGGGAAGCCGAC
ATGTTTTGTGTACTATTATATGTCCCAATTGTGTATCTTGAATGTTCAAC
AACATGATGCTTGGATTTAGAGATGCATCATGTAACTTCAATTAGGAACT
CGCTCATTATGGAGCTTAAGGAATATCAACAGGGTCTTCTCCATTGTATT
CCACCAGGCATGCTCAGATTTGCAACAAACCTTCATCTTTGGTAGTTGGC
CCCAAAGACACCATCTACTACTCTTACCAATTCTCTTTATTGAGGTCTAA
TTTTGTTGAATGTTTTAAGTCTTCCTCTTtgcatgggaaggccactcttc
tcatccttggcaagcattgctctgccatgaatgaacaaaatagaaatggt
gtctaaacaactccacttttactttctgaaataatgaggttgagaaaaaa
aaagatatcaggtaaaaaaactcacaaagtcctccatacaattcatcttt
ctgaactgtcttcaatgaggtaagtggaaggtatgaaagctacaacaggt
ctctgtgtatgttagtacatgtggttggtgtctcacataatcttatgata
ttgttaccattgtcattaatcatgatcaatagtgggaaagactgtccgtt
tctactcccaactttagttggtcgtgcacattcttcagaatttggtgtcc
cttcacacacaacacacgggtaattggagaggcatccaaattgaagggaa
atttgcgcagcatacagcaaataggttgtttgcatatatttttcccatgt
tagcatcactcgttttgcatgggtaataagatacattttctaactcttat
gaaccaagctatTTGGtagtccaatgtaacctataccctggtgtaattaa
caccccatgttttacggTAGGTAGGTAGAGACTGgaggatccaggtcagt
gatgtgtgccaacattttttggctagtgagaagtgacatagcaaaattgt
gtgtgtactgcacagatatctggttggcattgcaggaaggaggtggggcc
tgggctgaagagcacttacttttttgttaaaatatatacttaatttctgg
ttttttggcttatcttccatgatataagtaggtgacagtagactttgcct
gagatgcacgtgcaagagtgtgtgagacttgggattgacaaaaacttgat
tggaggggggcaaaaagttaagggggcgggccaaaaaagggatatgcgca
ggggtggggacagttggggatggacaagaaccagtaaggttgagagcagg
gatggagtgcaggcagcctttggtacgcattgtctgggaggattttggca
agtttttaaggtgcctataaatatgtgatgtacacgaaggcccggatcct
TTTGACTGCAGTGATGGAAGCCTGTTTGGTATTGTTTTGTACGGTATGAT
Aggatttgagagaaaagagcctctgttatggcaattttaaaatggcatat
tagtgaaaaatatggtagttgagcttggtataatacttgtaggtagtttg
gcctcaatgaaacaagtggtacctacctaaagtatgagtacgatgagggt
gaaaggggagaaaattaaaacttttaaaggtatggtaccaatcagacaaa
caatagtttcattgattgtattctaattaactagcccagcatatttctaa
aaacaagtcactaattctgttcactagcttccttttgaaaaagtaagaca
ttttccaagagtaagcaatttaagcaaaaacggcttactcttcagaaaat
tgcatacttttgaaaataagccgttttctgaggagtaagccatttcatgc
aaaaacggcacgttcctcagaaaacagcagacacttaagctttctcatga
aaatttttattgattgtcatggtcatgaggcacaatcttctcagaaaggc
ttacttttaagactaagccatttttctaaagtgagccgttttggatcaaa
cctgcttactcttggaaaacggcttactttaagattaagccagaacatga
gaaaatgcttggctgtgggaatcgatactttttgggacttcttccattcc
cacatctcaggaaaagactcatcacttcaacttctaaccaactacatagg
aacgagatattcttatgactgatggcatcatctgttattgtatacatcgt
gtgacagcatacaagaattccgaaaatttgaaaaattacctcctgatcca
caactctgctcagttttggtcacagtgataaaatcataaaatctaagcca
aaatgctttagaggccaagtgagtttgacaaaaagcttgtttctcttaac
tcTTGAGCAAACACTTTGTTTAAAATAGTTAAATTCTGTAAAGTCATACA
TAATTTGATTGATACCTTATGTAGGATTATGCTGAATTTAAGACAATGTT
TTAAGCTTGATTTAAGCCATGCTTTCTCCATAATATCTCATTTCCTGCAA
TTTTCAATTTTGGACTGTGCAATTTCAATTACCAACCTTGAACCTCCTCC
AGCGTCTTTTGCATGGTGTCAGTATGTGGAATTGATATAATTGATATTTG
TTATATCTCAAAAGAACCAAAGTTACGGGACATTGTAccagggatatttt
tatgcgaggaatccagtgatgtcatcagatttcactgaatgcaggaggaa
tatggtgaaaaagtgtaattttagttaaattctacaggaccctgcaGAGA
ATTTGCTGAAGAGGGTTAACTCTGTACAATATTGTACCCCAGTTTTGCCA
CTCctgatataccaatgccaacatcatacaaacttgtatgatgaaatatc
ataaaacatagtacaagtattcacaaagtatttatgagatgcaatcgaac
ttagatgtcatgtaatttatgtgatcacaaaattgtaagatattaccttg
cctgaaagacgatttctgagcatggttccagcttgtaagtatgtgtcgca
aggtcatacttctgtcattataaataatataacatattacatataaaaat
tattgtaacaacaatgcaaacactttctaggtacaggctcaatatcataa
taatctactagtgaaaaagtcttagtgaaaaaaatacattcgactattga
aatgagcctgcagctaacctaacccttaacttctgagaggggggttgcaa
ttccataattcagtggttgtaagaaaccatactcactatccaccaaatgc
accctcaaaatcatcttctactgcctctttctccagattgcacctttgtg
tggccctatctaccttattcaccgtaatctgtaatcctaccatttggctg
agcatcccacacaatagtacacacttgtcataccaaaaaatagccacaaa
aatcaaaatcttatctgatactactaacactgtttaaggatcagatcaag
gtagttctaatttactagcaaacatatcctggtgaaagaatctttcttac
tatttatgttcacaagtgaccaacctaaATGTACAcacccaggtgcatcc
catcagtgcgatggagtggagttttacatggctgcagtgacatgtgcaaa
agctcgaagagcaacagcagtacaaatcttctaatcaattagttagtgaa
gaatattataggcaagaggggtatagccatgaaaaggccaacactcccag
aatatctcatggaatcaacatgtagaaaattatttcttgaatattcatgt
tggggtttactagcaatgtgcataccaaaaaagtagtcacatacgtgcag
gaagtagcaaagttcccttcgaaaatcccaccaagatgtgagcactccaa
tgcctaatagaatattaaaattaaaaaagtcttagaaagcataaatattg
ctcctaaaacaaaagctcaatcatttgagttgcctcacaggtagtaagat
agagataaaaaagaactcattatcaaaaatacgcatgaacgttcaggtgt
taacattgccatttcacaggctgctacacatcaaaaataccaagaaatgg
gcaaggggggattatgaaaaatcatacacaatgtgggtggtatgattttg
agctatctGTGAGAATaggggttgtcaaacaattgtctatgatcctggtt
attacaaaaatggttgactcccactattttggtgacgcggcatactaaac
tgtgtatgtagagctgatgtcattataattttttttcgcgcgctctcgct
cgtttttacttttctgttggggagaaaagtccttctaaatcaataatttg
acgtaatgttgtcacatcattcataatgatcatggtcaagacaaaaattg
ttcatgatcatgatcattacctgaacttatttatctctcgaaacctggta
cagcatccctcctccacacgacccatcagtgcacttcattgcgccttctt
gtctgttcatcgcacgccttctcatcccatcgtttttttagtaactcgga
atccgtatgtctcaggattgaatgttttagaacagcccaaaatgctgcat
accacctttcaccctccatttccagtcagatgtgcagagtgacactatgc
aatcccatcctgtgagatgaaggatcacaaaaaaacaatcaatcgacaag
gtaacgagtccataacggagttgcgctgggggtgctcaaacttttcccca
tgatgtgttcgattactgaatttagtggggaattggtgacgatgtgcatt
gagtaatactatgccactaccgtaaaatgtggattataacacccaccaaa
tgtcctgtcattatgaaaagataaatttcgtgggtgttatacaccaagtc
aagctagtctccgtccagtgatgacaagaaagagcacctctctttttcta
ttttttctttacatcttacatatagcgtacattacaaatcatcgagcaca
aataattcattattgagaggtgaacgatcgttcgataattatttgtgtga
tgtgtgtgaaagatgtgttgtgagtttttagtgatagtggcataactcca
ttaatataaggatctacggggagctatacaagtggggatgttgcgagtga
tcaggcaaatctaaaggagctatgatttgagcgaacagagtgtgtgaagt
ggattaaaaaagtaaatgtccgtGGGCCATTgggaattcctcacaaatca
ttacaattttcaaatgtctaaatcgaactatcacccagccatttacgatg
gatcgctattttctcacgattacgtgatgggcacaatgtgaaaacaacag
aaattgcgcccatacgttgttttgaatggtattttctcacacatgtatga
gcctttttattatatattttctcatgatcaagttattttctcacgattac
gttatgggcacaatttctgttgttttcaaatcgcgcccataaTaggggtt
gtcaatctttcgctcatgatcattatcattatcattatcaaaatggttga
ctcccactgttttgatcacatggtactagtgtatgtatgtagagcagatg
tcgtttcggaggttttattttacaccatctcaggcgtcattacttttctg
ttggggagaaaggtacttctaaatcaatagtttgacgtaatgttgtcaca
tcacgtcttggtttcgtaatgatcatgataatgaccgaaaatcgtcatga
tcatgatcattaccattactattgaaaaatttaatgtttcagtcaagctc
cctcgagttccctgcaagttacatgctgagctcgtaaccgctaacaggca
ctaacaaaaataattctcacatcaacaaacatctctatgacacaccttcg
cgatttattctcgtctttgcgatttgccgtgactcgcatacacaGAGGAA
CAAATCATTGTTTTCATCTAGGAGGTCTTCTTCTATGTTACATTCAATCA
TTTGGTCCAGATGTTCcaatgcaaatagccaggacgcattcctgtaaagc
aacaggatccgttcgagcgtccagaaacgtaacccatgatgtattgttgt
gatgcgcggtcaataataattggaagcgtgttgagagacaaaattcgtgg
tctcgatgtgaaggctcgtaaaaaattaagtcatcgaaaggtatttagat
cataatgaaaatgtgctgggggcggtcaaacttttttctattatgcgtgc
gattgccaaatttgatcgtaaaatggtgacaatgcaccataagtaatgct
acggtactaaaacatcaaaatagcgagattttgcaaagaaggaacgataa
tgataatgataacgagaaaaagattgacaacccctaatgtaatcgtgaga
aaataatgttatttcttccactattttcacaccagattatgttatattca
tatgcaggcgttgcaagattttttgtagcaagctaaacagaatacaattc
attgaaacagaggaagtcataggtttcaacataaagtggcttgtctacga
tagttgtaaatgggtgagtgcgctagctacgtgcgccttgacgcacctcg
ctcgcaaacgtgcccatttttgaaataagatataattttaaaggtaaaca
tagatcaacacatgatgactacccatgtatgtcaacccaaaaggttaatt
atttaccggtaaggtcgtattatatgagagctcgagtacctgttatggca
aaacatgaaaaaactgtctcactggaggagaagaaggagaaggagaaaag
tagctcagtttccaatacaactaagattttgaaaaatcttgatatgcaag
aTCTGACATGGAATATCATACTTGTTCTGTTGAACCAAATTCAAGTTCAT
CTCGTTATTTTCACACGTAGACTAAATTCCCGCAACCCccatctaaatcg
gtcatacatgagtgattttgagtggtgggtgttataattggtgggtgtta
taattcccacattttacggTAAATCATTGAAATAGCAAGATAATGCAAAT
TAATGGAAATTTGCAACAGTTGTTGTAATTCTGCCGGCCAGATTGCAAtg
catgtaaattgtacatgtgttagtgaacgatcttcttgtattatattttt
tgcactcattcctattgtatgtaaagtaaaaactacagtttggaaatagt
attactgcaatcattgtatcacgcagtgttgtacaaattcatgggttgca
acaaaataatcaagtgatcttctcataatCTTTTGTTGCAAAAAACATCA
TCAAATAAACTTGAAAGTTCCCAACACTTCAAAATCGTGCACTGCCTGCT
TCGTGGCTTTTATGTCCTTCATTGACGGGGTGACATATGATGCCTCATAT
TCCTTCTCTTGTGAGCAGCTACTAGCCATCACCGCTGACCAAGTTGCCCC
CTACCTCGACTTCAAGGCCTATGGCAAGCCATCACCTGGCCTTCTTGATT
GACCCACCGAGGGAAGAGTGAACTCCCTTGCCTTCCAgatgaaagccatc
tctcatttcatgcctctccgcaacatgacgtgggatgacatccatctacg
aggaaaccccacacgctccgctgctgtcAACAATGTCATTGCAAAGGTGA
AGAAGTTTGAGGTCAGGCAAGAAGGTGTCTCGAGCCAGGCTCATTGGCCC
ATTGAGTGGGAAGAGTTTTATTTGTTGCTCGTGCTCTTTTGTCATCTTTT
TGGACAGCGACCTGTGATTTTTCTGACTGCTCTGTTCTGCCTCCAGTGTC
AGATAATTAGACACATCAACGATGTGATGAAGCTAGCTAAGAGGTCGTTG
TTGTTCAACCCATGTGAGCCGTCAACATTGAACATTATTTGACCTGGTCG
AAGAACATCCATGAGGAGCAAGAGTCATCAACTCAGATTCTGTTTGGAGC
AATGGACCCAATTGTCTGTTCTCTTCTGAACCGTGCTGCATGGTTGGAAG
GCGGCGAGGATTATGGTTTGTTGTTGTTTGGATCTTATTGCACTACCTGC
GCTGTGTCAAGCCTTCTTGAGAGTGCTTCAACAATGAGTATTTTGTAAGC
TCAAGGAGGGGTTGCTTGGTACCCATTCCATTCACAAGGGCACTGCCTCA
TGTGCAGGTTGTCTTGGTCTTTTCAGAGACTGGATTTCAACGCATGGTTG
TTGGAGGATGAAGATGATGCAGGTTGACACCTACAAAATCAACCCCCCAA
TCAACCTCCCATATTCCAATGCTTGAGTTGCATCTATTCTCATCGGCCCC
CGTGGACCCTGCAAGTACGACGTCAAGGGTGGCTACAACATCAGTGAGGC
CATTGTCAAGTCTCTTGTCCCCAAAATCTGTTCTACCCTTGGCATCAAGA
TTGATCATGTGCTGGTGCTGCCCCTTCTGTGGGCAGCATTCAAAGGTGAA
ACAACAGTAAATGGGTACACTGTACCCATCATCCCTCATCAACTGGCTTC
TGAAATAAAGGATCGTTGGGTTGTGGCATGGAATTCATGGGATGTGAATC
CCATTTAGAAGATCTCACTGTCTGTTCAGCAGCTTGGTGATCAGCTCGTG
ATTGTTCCACTTCGCCGTCCTGCTCATCCACCAATGACTGCCAAAGCACA
AGATGATGGAATTTCCAATGAGGCCAATGAGGATGAaggggcggtgcagc
ggccaatgtagggtccgaagtgaattttggggccagtacgtcatttgaaa
gtgaaactttgttttctcagcagtatattctccaacagagggtgggagat
ttgcgccaagagatcctctctttgtttggtgttcagaggttttatctcgg
gaacatgaacaccaatgtccaacggatcactgctcaacctattgttcgtt
ctgtcattcattcttattcttctgtacagaggaggagagctcggaatggc
acgcctggcatgcatggctcgacaaattggaagaggagatgacgaggagt
gcagtgaaactgagcaggaatcctaaggacttgtatgtggttcgaaagga
atgggaatttgggttgaatgggaccaaccggtgagggacttaccatccat
gagagaggagaatatagatttaccatttgccggcacaacaatctatggga
tgtggttagccgaatgattgcgcacgggtatacgtcagataatgcaattg
ataggatttatcttgtttatggttggaagaaatcggtgtgcaccatactc
aatctgttggctaatgatcaacagaacaaaattgataggttgctttgaat
tagtgtgtttgcttttgtttcctgggcatgggagaggccattaggagggt
agttgagggcctttcaaAATTACATCTTCTAAATTAACtctgattatttt
tagtcttggtgaaataaatggaaagcttgtaaccaacagtttagcatgac
ctataatatcatatcttaatagttgatttacgcctacaatatgtctatca
cttctaggtctagctgacaccctacgtaagaggcagaaacgagaactctc
catagtagatgacacactgttgcAAGTATGGCACAATACCATACTGTTGC
ACCTCTGTTGCACGCTCTGCATATAATATGGGCCTATGgtagtgataatg
atcatgaaatcatggaaaaaaagattgacaacccctCTAATGATCCCCAA
AGAGCATGATCCTGTACGGTACCGTACCATAGGTAGACATATAGTAGACC
TATGGTAGTGCTGAGGAAGTGCTgcacttttttgagacttgtcaaaatca
tatcaagattatttttgtgtgatggctcggtcgaaattgcgggaaattgt
atgatGTCATGGAGACCTCACATGACCCCCCAAAGCCCCCATCCTCACCC
CTCCCGGTATCATACGTCACCTGCCGTCCCACAGCGTCCCACCCACCCAT
TCTACAGCCATTCTACCTCCAGTCACCCGCCGCCAATCCCGACAGAACAA
ACTTGAAACACATCTCTAAGAGCGACTGCACCTTCCATCTTGCACTTGCT
GGACGCTAGAAGCACAAGGTTTTCAACTCCAATATGGGAAAGAAAAACAA
AGCGACGTCCGAAGAAGCATTGGCACCTTCCTCAATGAAGAAGCAGAAAA
CAACCAGTGTCCAAGCGGAACCGGAGGGCAGCAACGCAACGGCGGCATCA
AGGGCAACGAACAACGGTGCGCCCCCTCATAAGAAAGCGAAACCCCACCG
AAAGCGCTCCAACAGCAACTCAAGCAACGCCGGCCAACACGACGTCGCCA
ACGCCTTCTCCGCCGTCCAGCCGCCGCTGTCTCCCTCCATCCTGTCCTTC
CTGTCCGCGCCGCCGTACAACTTTCCCACCATGACGCCCGTGCAGGCCAC
GACCATCCCGCTGTTCCTCACGCATCACGACGTGTTCGTCCGGGCCGTCA
CCGGGTCGGGCAAGACGCTGGCGTTCTTGATTCCGGTGGTGGAGATGATT
CTCAGGAGGACTGCTTTGCTGCGGCCGAATCAGATCGGGGCGTTGGTTTT
GGAGCCCACTCGAGAGGTCAGTTTGGACACTGGATTCTTTGATTGCTGCT
GGTGTGTTGCTTGCTTAGAGAGGAAACTTACCGATGTCTCATTTCAAACC
CAAACGCACTGTTTCAGCTCGCTAGGCAGACGTACAACGTGTGCAAAGAT
CTGTGCGCCGCCTGCGGAATGAACGAACCGCTATTGCTCGTCGGGGGAAC
CTCCAACGAAAAGACCAAGGGAAGCGTATCCGCCACTTCTCATGACCTGC
AACAATTTCAAAGACTCGCATCCGATATACTCATTGGAACTCCGGGAAGA
GTGGAAGATGTCCTCACTAGATATGACAACATCGACGTGTCGGAGTTGGA
AGTGCTCATTCTAGACGAGAGTGATGTTTTGCTTGACATGGGATTCGAGG
TCACATTGACTTCTATATTAAGCAGACTCCCTCGCATGAGAAGGACGGGA
TTGTTCAGTGCCACGAATACCACGGAGGTGAAACGTCTCTGTGTCAAGAG
TGGGATGAGAAATCCTGTGGTGGTGGATGTGGCCGTCAGTGTCATTCAAA
ATAAGGACGATGCTCCGACGAAAGCTGCTCCTCATGACTCGAAGAGGAGC
GATGGCAAACAACAAGCCACGCCGTCCACTCTAACGAATTATTACGTCAT
TTGTCCACTCGATGAGAAATTATCGCGTCTCGTCTCGTTCATTCATCAAC
ACTCCAACGAAAAAATGATCATCTTCTTCCTCACATGCGCGTGCGTCGAG
TATTACAGCGCCGTATTAAAAGAATTGGATTTGCCATGCAAAGGCTTTGA
ATACGAGGCACTGCACGGGAAGCTCGTTCAAAAACGGAGAGAGAAGGCCA
TGGAACGTTTCAGGGAAAAGAAATCGTCGGCTGTGTTATTATGTACGGAT
GTGGCGGCGCGAGGGCTCGATGTGCCCGATGTGTCGTGGACTATTCAATT
TGATGCCCCCGTCGACCCCTCTTCGTATGTACATCGTGTTGGAAGGTCGG
CGCGTGCGGGGAGATTTGGGAATTCCTTGGTGTTTTTGACGAGGAAGGAG
GATGCCTACATTGACTTTTTGAAGTTGAGGAAAGTTCCAGTGATGGAATT
GCCAGATTCCGAGGTATGCAAGCCTCCCAATATGGAGGATGGTGACGATT
GTGAGCAAAAGAAAAACAAACAAACTTCTGTTGATGCAGAAGAGTCTGTT
GTGGAACAACGCATCATTCAAAGCTCGGTGTCTGGTGCAACTATTCCGGA
TGTTCTTCCCAAGATACGAAAAATGGTGCTGAGAGACCGAGATATTTTGG
AGAAAGGAACAAAGGCCTATACTTCGTAAGTGGTTGAATTTATTCAGCCA
AAACTTTAGGCACGCATCCGTCTCAATAATTTTCTTCATTACTTCTTACA
GATACATTAGAGCGTACAAAGAACATCAATGCGGATTCATCTTCAGATTT
GCATCGCTCGATCTAGGTGTGCTAGCGACATCGTTTTCTTTGCTACGCCT
CCCCAAAATGCCGGAGCTTCGAGACAAATTGGGCAAACTTAACTTTCAAG
CTGCCGGTCCTGAAATCAACATTCACGCCATCCCTTTCATTGATAAGCAT
CGCGAGGCAGCTCGTCAAAAACGCCTCGCAGCTGAGCTTGCTGCTGGGGG
AAAGAACGCTAAGCAAATCAAGGCCGAGGAGCGGGCTGCAGAAAGAATAC
GGAAGCAAAAGGAGAGGAGGCAAGCCGAGATAGCAAAGGGGAGAAATCCA
AATAAAAAGCGAGGCAAACAAGCTAGGATATTTGATGAATGGGATGACTT
GGCGAAGGAGGAGCGTTTGTGGAAGAAGTTGAAAATGAATAAAATTTCGA
AAGAAGAGTATGATAGATTGATGTATGGAGAGACTAATGCAAAAGGGGAT
GGTGAATCTGATGATAGTGGCGACGATAGTTCGTAATGAGATAACAACAT
TTCGAGTAAATAGGCATTCTGTTGTCACTCTATAGGCGAAAGCGTTAACG
AAAAAAACTACCGGGGACCACCATCCCGTATTCCGTTGACCAATCGTCCT
CACTCGAAATATCATTTCCCTCTTGAGCAGCCGCAGCATGTCTCGTGGCT
GTCTTTGAGTTGTCATCAGTGTCAAACCCGTCATTGGAAGAAAAGTTGGC
GGGAGATCGAGTCGTTACTGTTGTTGATTTCCGTTTCTTCGGTCCTGACT
CATGACTGGCTTCGTCAGATGTATCAGACAAATTCATGTGCTTTGCATGA
TGTATGCACGCGATTTCTGGACTGCTAGTTTCACTCTCAAAATCGCTGTG
GCTAGGTTTTACAATGTCGACAGGGACACCAAAAGTTCGAGAGATGATGG
AGTCATCGCTTCCAAAGCAATCGCTCTTCATGTCGTCTGCTTCGTCAGAT
CGTCGCTGCTTTCTCGTCTGCCGGGTCTTTTCTTCTTTGCGCATGGCTGC
ttcttcttctcgttcctttctcattttctctttctTTGAATCCTTGAACT
CCTCTGAAACGATAAACCTCAGCCTTCGCTCTAGAATAGGGCGTAGCGCT
TCAACTCTACACAATTCTATTTCGTGAGCCAATTCACGAGGATTAGTTGC
TTCGTGTGCATCCCTTCTTTTGGTGCGTTGATCTCCTTCAATCACTTGAT
TAAAGGGAGGTATACCCAATTTCTTCACTTCTTCGTCCCAACCGGAAACG
ACGGTTGCGGCGTGTTCGTAGAGTCCCTGTTGTTTAGATCGACACAATAC
AGAAGCAATCGCACCTGCAACAGAGGGCACATACTTTAAATCACGTTCAA
CTCTTTTCAGCTGATGAGCAGTGAGCAAGAGCTTCGGGTTTGATCGTTGC
AGGCTTCGCAGACAGCTCGTAATGCCGTTCTCGAGAGCATCGTCAATCGC
TTTGTCGTTCAAAGGAAGACGCCCCTGTCGTTAGCAAGAGCAGTTGACGA
GAAAGTTGGTATAGATAAGCAAAGCAGAACGATGGTTTCATGAATATAAT
TCACCTTAGAGAGAGTCGGAAGTGGCAACGCAGAAGGCTTGGCTCGTATA
TTAACAATCATCAACATTTCTCCTAAACGAAGTGAAGCAGGAAGCAACGC
ATCCAAACTCATTCTCTCCTTCTTTCGTTTTCTTGTGCTGTGTCCAGGGT
CGAAAATATACTCTACACTGCTCGAGCCTtcatcgtcatcgtcatcgtcg
tcatcgtcgtcTTGTCGATTCTTGCCATAGAACAACCCATGCGCCGATTC
TCGAAAAAATGGAGCTACCTGCGCACTGTCGACGATATGAAACATTGGCG
TGTCATTGTCGCCACCAGATCTTTTTGACGCAGATTCGTTCATTTTCTTC
AAGGAGACTTCCAACCCAAAAGAGTTCCAATTAGCTCCGTTGTTTGCTAC
CATTTGGACGACACCGCAGGCCACTGCTTCAGGACTATCGAGGAGTGGTA
TCCCATTCACCATTCGAACTAATTGCAGGGTTGACGATCTATTGGTTTTG
CTTTGATTGCTATCGGCAGTTTCTCCATCCGAACTCACGTCGTCGGGCTC
GGGTCCAAATACAAAAATGCCTACCTCAAGAAACGAATGATTCTTGTGGC
GATTAGATTGACTACCGTTACCATTAATACGTCGAATGGGATGCGTTTTG
TATGCTACATTTTTAGCGCACAGTGTTCTTCCCATGTATATTTCCGCCGC
CTTGCAAATCAAGGCAGTCCTTTTGTGTGTTTCTTGTTTCAAATGCTCAC
GTTCTTTGGTAGCCTTGGAGATTATATCAGGCATGATGTTTGGCAATATC
TGCAAGTTGCTATTATCTTTGTTGCGTAACGTTGTGTTCTCGTCGTCATT
GTCGACGAATCCATCATCCCCATCCCAGTCGAGATTGTGCTCTCTCTCCT
CTTCGATGCCGCCGTTCTTCGTCTCGTCGTACACTTCATTCACCACTCTA
CTCCTCAATTCCATCTCCGCGGGGGGACGAATCATCAAAGGTCTTCTCGA
CAAGGATGGCGCTAACACCTCTAAACTGCAGGATAGATCTAAACTGAGTT
GAAACCTGGCGAAGTACTCAGCGAGGCGGGGCCATGCATTTTGCGCATCT
CTTCCCCCCTAGTGGCGAAACACGGGTGATATGAGTATGTCATTGCATAA
GTTATGGCATTTCAAACATATCCGTCAAAAACAGAAGCATCGCTGTGTCA
CTCACCGGAACCAACAAACTAACGATAGTACCACAATCGTTGCTATCGTC
CTTGACGATCTCTTCCCTCCTCTTACAACGTACAATATCTGCATCCATAT
CGACTTGATACGTGCATCGTATCCAATATTTGGATGTGGCAGTGGCACTA
GTGATGCATGTTACAGATCCGGGGACTAATCGCTGGGCGTGGAGGAGGCA
GAGGGTTAGACCGATGCCGTACCTGCCGGATGTGTACCCGTCGTTCGCTG
CTGTAGTGTTTGATGGTGACGACTTATCATGTTTCTTCGCTTTTCTCTTG
ACGTTGTTGCTAGACGTGCCATTATTCTTGTCTGACTTTTCCCCCGCTGT
CTTTGATGATGATTGGCCATTTATGGTCTCCTCGATGGACATGTTATTCT
TATTCGAAGAGAAAGCCATGACACAGGCATCAATGTCACGCATTCCCACT
CCATTATCCGACACAGTGATGCGCAGGCAATCCATGTTACCATCACTGCT
ATTGTTTGTTGGTTGAAACTTAGTGGACTCAATTTTGACACGAACTCGTT
TGTACACGTGGTTAATTCTAGTTCGTTCCACATTCTCGACATTGCACCTA
TCATTCGGCCTATTGGATTTTACATCGGCATTGCATGGAGCGCAGGCATC
GACGGCGTTATCCACTAATTCCTTGACGATCTGCGCAAATGCATCGCCGC
AGCTACCGCTCGAAATTGGAGTCACAGTAGCATCGTGCGCGGCCAATGAC
GCGGTGGCGTCGCCATACTGCGTAGACGTGAATGGGAGGCGGCTCTCGCC
ACCAAAGCCGCCTAGCGAGGGGTTGGATCGAAAGGCGCGGAGAGCCATCG
GTTTTTGGATAAGGGTGAAGAGATGATGTGATGGAAGCTTTGAATGCTGC
GCTGCCGTTGACGTCGGCGAGATCTATTCGAGACGTTGGAAATAAAAAAG
TAACGTAAAATCTCGCAACATACGCGACGGCTTCAAACCCGCGCAGTAGC
CCACCCTACCTAGCTTAGTAGGTAAAACAGTTTTACTAGGTAGGTTCTAC
TACAATACGTGGTGCCCTCCGAGAAGGTGTATGGTACGTTACAAACGAAA
CCTCTCTAGGTAGATGATACTACTTACGAATAGAGAAGTAGCTACAGCCA
ACGCAGTCATTCAGCATCTCGTCTCTAATTCCCCGCGTTCGATATGACTG
CAACAGACTGTTTTGTCACGGTTAGATAAGGTCATAAGTCATGAAGTAAT
AGCATTCTCCCACGGGTCACAACAAGTCACAGACCCTCAAAGAAGTCACC
ATGAAAAAAGATCGCATATTAATTCCTACATCAAAGAGACGACAAAGATC
TCTCGGCAGCCTTGCGTTCCGTTCAGAAGATAATTGATGATTGGTCTTCT
TTTTCATGTCTGTGTCGTAATAGTATGGTATTGTACCATAGACAGAAGAT
TGATGGATAGATCAGCCGATTATTTTGTGCATTCTGATCCACATCGCCAT
CCAACCATCCAATACGTGGTCATAATTTTTATTTAAGTCCCCCCTCAACA
GGATCTACCGTCCTCGTAAGATCACGCATCGATCCCCTGAACACACCGAT
AACAATCAAACATGTCTGGAAAAGTAGCCTTGATCACCGGAATCACCGGA
CAGGACGGATCTTATTTGACAGAGTTTTTATTGTCCAAAGGATACACGGT
ACGTTGTGCAGCGGTCGACGCGGTCTCTCGAGAGTTGTCGATGCGGTTGG
GGTGTGATTGGTGTTTATCGAGGGCGACGTGAGGGCACAGGGGAGATGAT
TACATGTCTGTGAATATTATCTAATTGAGCTGTGTTGGCAAATCTACCCT
GATAGGTGGACGACGTCGCATCATGTTCATCTTGCTGTCGGAAATGCGTG
TTTATCTTAATTTCGATTTGGGTGACGTAACTGGATCAGAGCTTTACAAC
GCGGCTCCTACAATGATGTTTCACCGATACGCATCGGTTAGGTGGGGAAA
GATAGCGGACAGTTAGAAAAGTGCGCTCCTCATTGACGTCTGTTGTGGGA
TTATGCCTGAGCTTTTGATTGAAGACGACTGAAGCGGTGTGTCGGATAGC
AACGAAACGATTGCCACTTTTGTCTCGCGTGCTCTGATTCGGGATACCTG
CTCCAAATCAATTGTCTGGCATGGGCTCTAAGAGATTTACCTCTTTATTT
TTCTGTGAATCTATGAATTCAGTGCTAAACAACTCGTCTCTTGCTACCTG
TTCTTCATTCAATTAAAAGGTCCATGGCATCATCCGTCGTAGTTCATCCT
TCAACACAGGTCGTATCGATCACATCTACCGTGACCGTCATGAAACCGGG
GTGAAGCTCTTCCTCCACTACGGTGATCTTTGCGATGCCACCAATCTCAT
TACCATTATTGCAAACGTCAAGCCGAATGAAATTTACAATCTTGGTGCCA
TGAGTCACGTTAAGGTGTCCTTTGACATGCCCGAGGTGAGTCCAGGAATC
GTTTTCGTTTGAATTATCTCCGCAATTCTGCTCATTTTCTTATTGTCTCT
TCTGTATTTTTGTCGTAAACATTAATAGTACACTGCTGACTGTGATGGCG
TGGGTGTTCTCCGTATGCTTGATGCCATCCGTGCATGTGGCCTTGAAAAA
ACATGCCGTTTCTACCAAGCCTCCACTAGTGAACTGTATGGAAAAGTACA
AGAAGTTCCTCAATCCGAGACAACACCCTTCTACCCTCGCTCTCCCTATG
CTGTCGCAAAGCAGTATGCCTTCTGGATCCTTGTCAACTACCGCGAGGCC
TATGGAATGCACCTTACCAATGGAATCCTTTTCAACCACGAATCTCCCCG
CCGCGGTGCTACCTTCGTCACTCGTAAAATTACGATTGCTGTCGCCCGTA
TCACAGAAGGACTGGACAAATGCTTGTACCTCGGGAACATTGATGCTAAG
CGTGATTGGGGACACGCCCGTGACTACGTTGAGGGGATGTGGATGATGCT
CCAATACGATACTCCTGATGATTATGTCCTTGCCACGGGGGAGACTCATA
CTGTTCGCGAATTTGTGGAAAAGGCCTTCGCCCATGCCGGAACGACTATC
AAGTGGATGGGGGAGACTGGAACAGTTAATGAAATTGGAGTTGATGCCAA
TGATGAATCGCGTGTCTTGGTCAGGATTGACCCGCGTTACTTCCGTCCCA
CTGAGGTCGACCTGCTTCTTGGCGATCCGTCCAAGGCGAAGAGGGTGCTA
GGATGGGAAGCGAAACTTGGTTTTGAGGGTCTTGTAAAGGATATGATGGA
AGCGGATTTGGCAATGGTCAGAGGGGAGACACTTGATCCTGAATCAAAAA
GACCATAGATTCTTCACTTTGATCTTGGTTCAAACATGTGAATGCCAAGG
AGAATTACTAGTTGACAACGAGGGAAGCTATGTCTTTTACTTATTTATGC
ATGGATAAAATAGATTTTGTATATGGTTTTGGTCACTGCACTTAAATGCA
TTTCCACAATTGTTCATGAGACTAGGGACTGAGAAAGTTTCTCATTTACT
TTATATTGATTGCCCTTGCATTACGCACGGAGAACGCACGCCCAACTTTT
TCTCGCCAAATGGTTGGGTAAGCTTACATGTCTGACGTAAGTAAATTTTA
GGTTAAAATAACGCGCTACTAAGGCAGTGTTCCGAGGGCTTCGTCTATCT
TGTCGGACTAGAGATGTAAAGCACTATGAATAAGAAGGGAAGTATTGGTC
AATTGAAAAAAGACAAGGTTACAAAATCATTTCCTATTCAAACGAACTTA
CCATTGTTGCCCCTAATGAAGCAATCTCCATACTTTGACTTCAATTGCCC
ATCAACATACTCCTCTGTTTGTTCCATGGCAATGTTCATATACCCATCCA
AGCATGCCAAGACACCTTACGCGAGAGGTTGTTGTCGAAGGCAAGAAGAG
AGCTGAGCCGTAATGTTGAGCATGCGCAAAAGAAACGTTATTAAAACATA
CCCCTGTAATCAGTGCCTGTATTGAGACGAACGTTGACGGGCCTCCCCAA
TACAGCTTTCAAGAAGTCGGCAGGAGATCGCTTGTTCTCAATAACGGCAG
CGGCGCTCTACAGATGGTTGAATTAACAAGGAAGGGGGTATTTTTGTCAA
GTATAATCTAGTAAGCAAGTTACAAGACAGATCGGACAGTCGAGGTCACA
GATATAATAGAAGAACGCATGCGATGTTAGCTCTATCGCTTTTCTTCGGT
GGTCTCCTGCCTGCAGCCGCAAACTAATACGGATTGCACGTGATGTTTCA
CCGGACGGACGAAGCCAAATGCTCACGATCAGCGTTTACGACGAAGTCGA
AACGAGCGCTTACCTGTTCCGCTGGCGTTTTAGTCGAGTCTTTTGGTTCA
GAAGACATAGTGATGGACTCGGTTAATTTCTCCTGCTTGCGGGAGCTGTG
ATAGAGCGATCTGATGAAGGCCTACAGATGCGGGAGGTAAACGACCGGAG
GAGACGAGCCGCCTAAAAATCTTTGACGCTGTGTGGATAATAAGACCAGG
GCAATGCCACCGCATGAGTGGCAGGTAAGGGGTTCGGCAAGCTGTCGGGA
GGGCACTTGGAGGTACAATAGGGACCGTCGGCCCCTCATAACTCCCTGAG
AACTCCCTGTGTGAACCTCAATTTAAACAAAAAACTAGGTACATCTATGT
GCCAATACTACGGAATTAACTCTTTCAAAACAACTGGCAGAATGCTGCGA
AATAATAAATAATAGAAGCACTAAATAATCTTGTCAAACATTTGATCATG
AACACAGCAGGAACTCTGCAACTTGGCCCTTGACATGTCAGCTTTTCTGG
TCACATGGGCCTTTCAAAAAAATTGAAATTGAAGATAGCGTAAAGCTAAC
AAAATGTGTTTCATGACTGCCATCTTTGGCTAGGACTAAGTGTATGTGAC
AACAACACCAGAAGTTGACGAACCATGAGAGAAGATTGACTTGTGCCCCG
AAACACTTCCCTGATAGTTCGTATCAATCAACAAACTTGTACTGTGCACA
GTGGTGGATCACTGTGTCAGAGCTCCTGTAGCCAAGACGCAGAGGCACAA
AACATAGAAAAAGGTCAAAATTGGGATATTTTTTATGGTTGAGTGGATCG
GTTGACCCACAATCACCCATTCTATGCACTGCAACATCATGTGTGGCAGT
GTGGAAAATATTTATGTGAGGTTCTAAACTTGGAACTATTAGACTATAAA
AACCACTCATTGTAATGTTGAGATGAGCCATGATCAGTGCAATAGCCTTG
TCTTGTTGCAATTCACCATCTCTCGGGCACCAGCCTTTTGATCCTTAAGG
GATAAACCAATTTGATGTGATGTATACCAAGAGAGAATTGTTTTGAAATG
ACTGCAACGTGTGTGGGTAAGCTGAAATCATTGCAATACACAGCCTTGAC
TATTAACAACAAGGCACGAACCCATGGCCAATATCACCTCCAACTGGCAA
CAACTTGTAAAATATCATTAAAATGTTCTTTTTCGTTCATGGACAACAAT
GAATGTTTATTTCAAGCATTATTGTGGCTACAGTATTGCCACTCTCCTTT
CTCATCTGTTTTCCTCAGTTGGACTTGTTTACAGGAAGGAACACAACATT
TGGTTGTTAATGCTTATCTCTACTGTTTTCCCATCCTTTTCTATGTCtga
cctaagccgttttgctgtagttgttactatgtagtaaacgggtagataca
tgttgttgaaagattttatttatgagagttacactactgaaatagatatt
gcatggtacactaggtgatccatgcatcaccaagcacaggtgatcctgtt
agagattggaggtgattttagggcagttccatgactgctccttttctctc
aactgccaacaggaactgtcccatgagaaggtttctgagaaagaaatcct
ctcttggatattttgtctaagaaacacctagaatgtatatgggtgtttct
caagaaagaaattgtcttttgaatattgtttctcagaaacaatatcttat
gactattgtacttcctttgtgttacacaaagggaagaggaccattggggg
ttccacctggaacctctttgggcttaccagttaaggtagataattggcct
atgtcactcgcccccacgattggagaattagcgtggctcgcggaaaataa
aacctcggtgaggaaaaaatccgaatatgagccagacttgcagaaaaacc
gttcttgttgaggttaaaatgtgcaagctgcctgtgacgatttgtaccta
catatattttatgtagtatatgaagtgtaagttcatgtggagagggagat
ttgtcatggcttatgataaagctggtttgattgtactctcctaagtcaaa
cttatattctgacttacttccgcgtgtaaccctgattgtcttatcgtata
ctgtctgtgatagtccaattatcactggtataccgactgaatatttgtgc
ggggtaaaatacctttgtttactaaagcattgctttccacggaccatgtg
accataaatttatgaggataattttgggtcggtttggtgttgcctggtgt
ctcctattgattttgtctgtgtgtgcaaaagtggaatgccgaacaacaat
tccatcttatgattgctacactacatttaggcgataggcactgcatagta
ggtatgagtgaatggcatctcagtgtttgtttaggtaaacattgtgccac
tagaagctgctgacaagaccatgattggtacagcaggccaagcatctcca
tgatttggttgatgttgaactctagatagtaattcacttttgggttttga
tatttgaagactctggttgacttacactgggaagccaaatgaaatgcata
tggtccgaaagtggagtgttgaaactgcaccttaattgtcacaatttgtg
tacaatgtggatattgaaccaggtctaggtacgaaggtgctgatagtaca
gatattctgtttgttatcttttgcaatcctttgtgtttgtaaattgtcct
tcaatttgctctgtcacccctatgtatccatgggaatagttgcccaaagg
gtcagctatcggcaagtgaacaatgtcaagtcatacttgatgtattgact
ataatcattggaaggtccaagcgtcaacgtcgatgtctttttgtaccatg
aagagtatggattcattttttatgatatccttttgtattttgtaacaagg
atcctcgagggaggtctgtacatgtataactcttttgttggtggtaatga
cattgcaacataactaaatgtgcatgtgtgtaccaatttttatatgttga
aagacagttgttgactctaatcttatggtttatggaaccatattgtgact
tcacagcaagcatcatggagaagtgaactttccatgatatgttgacaacg
taatagttgtgtttctctttggatttgtctaagctagtgaagcgatacta
catttctgtgcatagcttcttgagttgcatttgttttgcattgcatgcca
acaaggtgctacatgtctctcagtagagatgttcatgtttgacttatcct
tttgtgtgagatgatattcctgtttaactagggatactcacaattctatg
tgctgtggttttacaagaacaaaggttgtggatcctttgtgtttttgtgc
tcacatgattatgaggcttattttatggtttgttgtgcaacacgtatgtg
cactacgtatggtcatcccgttgtctttagcaaaaagacccacgtgtttc
ggtgactctaagagtccttccttatggataccatatgtgttctccatgga
taattctgaaggtgaaccgtcagaagttctcaccagagaagcaagtacta
gtcattgagtctcagtgagaccattatctagtaagacacagttctgttga
atccaataatgttaatcatggtcaaggattcattttctcttattctgtgt
attatatgcactctaagttcagcaagctgtactagaatgtgagcataccc
aacctgagttggtgttgctctagacttgttgtggtaacaaatgtctaaca
ttaatgtgtctctttttgtgtacggtgtacctcctcctctacaattccag
ttgtgagtgaggcaagacaatcatattgtcttacccaaggttctcccttg
tactggaccacccagtatcatgtgagttccctgtatgggcgaatgtttag
cgaggtttcctctgcttgtaagcatggtgcttttgccatgagaagacttt
gggtctgttattaagcccttgttgtctttgtgcagagatgttgtgtattg
gtttgtcatgcaaacctttactgctgcttggtaagtccatcctaaccttg
tttaaggtggtctctcaagctagcctttggagaatattattactccaaat
gagttctattgagaacagtatggccatcattgactccattgaatgtgctt
gtgaggcacatggaaaacccatgattgttattgctagctctgagtaggta
taaccttcttcagtgtttctaggcatgaacgggttccagatgcgtcagta
tctagtctatgattttttttgacttttcatgaagtcttatggtgtttgca
gagttgaacatagcaacatctacagtactgtaagaattcttttgagttta
gacagttttgctaactttttgtccatatcttattttaagaatcacttttt
gatttacagtaatttatgtttgtttgggtgttctgttcttgtacagccag
ttctgacaacggctgtcaatgaaaccctccagtcgccaaggtaaattgtc
ctcgttgtttttacttgacttttggactggttgtgctctgtctttatagg
ctgtaaacctacctcgttcaaaaaatagagggaaacaggcacgttcttcc
aacacactgaacttcatcaaacagtttctcttgtcatgagaaacctcagt
aacgtgtatgaaattgagtttgtagtgtaagtgtgtgtctttttctttta
ttttgacacagcttggaaggtctgctattttactcaactcccagaggagt
ttttcacaggagtggttagctctgtgatcatgagtatttttgctcaagaa
gagtcctgcacttaagtggttagctatgtgcttggtatgttgtgtccagg
ttttgtttcaactctggttcacagatttttgcagactttgcatcaattat
cactggcaaggtaaaattgatcttaacatattttatgttgttatttgttc
gaaaatctagaacaattcaaactcagttcttgcatttgtcaaagactgag
gtcatatgctggcttagtcactctgggtaacatgtactcagaaaagtgtg
ttttgacaggaatttactgcttgtgcaataaaaacatcgtgtgactttgc
ccttccttttgagtaggaagaacccatcctgcgtgtgccaagagcttgac
acctgcctagctgggtaaggaaaacatatggatgttcctaattttggaac
atggggaagcttggaactacgtccttcttgctttcactgttactgtagca
acaccgtgtcaggggttcgaaacccaacatggtttgatttccagttgctt
ttttgttacctttgcttgtgaatagtgcagcatggcacatgtgtacattt
ctctacgtgggagaagagttcatcttcttgagaaaacaattcatgatgcc
agaagatttcttggcatttttgttttatttttacatgtagcaaggtattt
gaatatcaggttattttaacgtgacagtagaattttgatcaagatttttc
tctaacgagctctttaatttaaaattaaataattccgaatttatattttc
gggctctaaattctattttcctcggaccagaggttgtgcatttggctatt
cataagccaactagctttctttcctttttttgccaagctcggtagcttag
atgcatgaaagggataccacatgaaaagaattctcacttttgtggacttt
tctcactttttttgcttggatttcagaaagaaatcaacaagttgcgtgtt
ttcctgataaaaaccgcaaaagttagcagcattcttgcgcaaatcaggat
ttcgcaagaattttgctcagagtgtttcaggggcacgacacgtagtcgtt
ttatgggtccatcttgcgcccccatgcgtgctgggacttggagacaatac
tccgcgtcactctgacgtctgtccgggatgcggcaatatattgcgctcct
atgcccatgtgaggagtagaacaatgttctctcctaggcttgttcatctc
acactagggctgagcccagcgagtctaggacacgtgatatgtggtttttt
ttttttgagatcgtgagcgcatgggctgtgcaactacacgattcatcaaa
tgggctgtgccgtgacgcgctcccatgtgaatggggctgatccacgatcg
tgggactacgtcccgcgcgggctcattcccccttgaggatgtgtcttaca
cattaggaacctgagaaccacgaacttccagggggatcgcgagtctttca
agtgaccgaaacctcacgggggtcacgagcaacctttttaggccttagag
gccatacgcttcttcatagggtcattttatgccctagaagatcttttttt
tgtactgccctaaggctataagtacttagtactccgtggtgtcactgcat
ctgcatgtgatcacggttacggactaattttaagtctaatcgtgttttaa
ggtctaaaaatagactacacacatattgctctttcggaaaaaaataaacc
gaggcatttatgtttattgcctcctcatttttaatgaggggctgctacta
cctaataggcacgtaagcattcgtgccacaagtgcgtatgatacgtcaca
agtggtctttttttacttcaagtacacttagtgctacatgcgcactctgc
taacaaagcggagtatacccgtgtcaagtgggatctagtcctcactgaca
ttgagggcaattgttcttggctacgagttaaaaaaaacacgtgccggcct
gtgagtaaactcacttcaactggctgagtacgtgactcggggctcagctg
tggcaatattgctactcttggggtcaggcagcacaagttgcgccacgcgg
aacacaccaagtgtattgtacggcttcgagcaacaatggacgacggacag
acgaacctaccatggtcaaccaccgacaacagctgatggatgatggatgg
tggagcgacggacagacgatccgatctggttgcgcgaaggctatcaattg
atagtgacctaagccgttttgctgtagttgttactatgtagtaaacgggt
agatacatgttgttgaaagattttatttatgagagttacacttctgaatt
agatattgcatggtacactaggtgatccatgcatcaccaagcacaggtga
tcctgttagagattggaggtgattttagggcagttccatgactgctcctt
ttctctcaactgccaacaggaactgtcccatgagaaggtttctgagaaag
aaatcctctcttggatattttgtctaagaaacacctagaatgtatatggg
tgtttctcaagaaagaaattgtcttttgaatattgtttctcataaacaat
atcttatgactattgtacttcctttgtgttacacaaagggaagaggacca
ttgggggttccacctggaacctctttgggcttaccagttaaggtagataa
ttggcctatgtcaATGTCTTTTTACCAATCCTTACAAATGAATGATTGGC
ATCATTACTGAGATTTCAGGGAATAATCACTTTTTGGCTAGATAGTGTAT
CTGGTATCAGTTTTGATCTTCTGATCAAGAATTTGTTGCATCATGACATG
CCTCAAACATATCTTTTTCTGGGTGATATGATAGAACTGCCGGATATCAT
TGGAGGTATGAATATGGTTGTGAAGCTTCTTAATTTGAGTGTAGGATCAC
GTAGtgacatgagccaaggatacctactggtactcctgacccttcctggg
cccaagaacaggtcccatgggtacaaagacaaataggatttctactaact
aagggtaggatcccaccaaatagaagcaggactcattaacaagactatta
agtcctgcagggcttattactactcattggtaggattaaatatacagccc
attccagattccactggattcaggttggcatgcaagaatgcatgtacagc
ccaaaccaggtgcatgtacacccagtttggcatgcatgaatccaatagga
tgcatcaaaatctaacatcctcgaattacatgcaaaatgcatgataacta
gagaggactaccatgaggcagtcctcattttcaatcagttttttagctca
taaattaaatcttcagacaactggaacatcttttctacttcgtttatcta
caactacttttcgattacttccggcttaggtcactatcgcacgatagccg
aacttcggtaagttgctcgcatctcaaccacacgaaggctcatcccgacg
acccacaggcggtcgaacaaaagcaaggtctaccacgcagagtactacgc
tcattgcacgtcaccgtgcgaacgattttttcttagtccaccaaggagtt
cctacaagaagctcttcttaggcactagcctaggtgaaaaactacgagcc
atgtcctccgtgaaagcgattcccgaagggcttaagtgggtagagtgcga
acgtggcgttggagggaagaactcccccatacgttacattcctgagcagg
atcccgtgcaggatgccctcgcgaaggacaaaaagaccacctatttcaag
ctgactctccccaatacgggaaacgagttaaaggtggcagtatgggcgtc
cgggactcccgagcagtttctactgcatgtacgctccgcgattcacgcgc
tgcaagcagatggggcttgacacggacttcgcggcagccgagaaggctgt
tgaaacagccaagatcgaggctgaactagccaagcaggagtacgtgacgg
tacgtaatgctgaaaaaaaagaagggcaataaacaagaggcccggtacga
ctaccgaggctgtttcacctgccctagtagaagccaaagccgcgtatgac
aaggctttgaaagctctagaggatgcggctcgccgtcgcaacggctggag
cgaagcccttcgagctttatggaaacctcctctccgacgaggcacgccag
ccttgggagaagattatcaaggcccaagtgactaaagctccttgggaaga
catcaagggagtaccgcacacggagactcccacgaagacttggaactcgt
ttcacgagtgcgtcacgcttcacctactgcaggtgttccgtcatgacgcg
ggtgaggccctcaagtattacatcacgaatacgctaaaaagcccaacagg
gtttcgattcgtcagtttttgtccgattagaacagctcaacagctacctc
gagacattgccctgcctgtattacagcccgaaggctaatcaggcgaccaa
gaaagtattgcctcttgatgacgctgaccttgcgactcatctattgcgca
tgtgtccagccaagtggcaaacccagtatgacctcacagagaataccact
ccggtcagtactagggccctactattggtcctagagaatatcgagaacaa
tgcggaacttcgataacaagcccgctagcacgaccaaggcaaaaggggct
gatacggcggaagatggagtcgatggactcccgcatccccaagaagccca
agaaggtgggctggaccgaaaagcactgtgtgctatgcaagaaacatggg
gggccgcacaaaagtcacaatacgcgtgactgccgccgctataacaagga
cggtactcctatcaagaagaatggggcgcaggtaagcccggttcaaaaga
aaggaaaccggaggcgcgaacttcgcccagatagtccgggcggagttgaa
gaaagctctccgcaagaagtctagtaagcgcaagaaacgccgcgctaatg
actcggaaagtgacagcgactccgacgacagttcgtgaaggtgcgggtcg
gatagcactggggaattacgtagatgtaagaaacgtaaattaaatactgc
aattgacagttacactacccccagtccgagtaaagctatcctgactaata
aaagtcaaaattcaaaatcaattaaatcaactgtcacaaaaccaagatat
caaaaaatcttgttccaaaacaaaaatcccgaattaaaaattcgaaataa
aatgaagtcaacgacatcatccaacttaaaaatcttacgacaaaaagttg
tcagtaataaaacacaacatactgaggctgatgtgaacatgcccagtgta
aattacaatattaatcacaaacaggaagtgattacaacaaacaccaagga
tcgcctcggtgtcacggcattagttgccataatggaaccagcgactgaaa
gtcaatccggcagagcctacaaacaacctctgcggagtcgccccagtaac
aaaattaaagtcctactggactctgggtctgatggagaccttattttcct
tcctaaaggaaaagacaagccttttccctacctgactaggcaggtgccaa
agtcttggcatacgtcaaatgggagcttccagacaactggaagaggtaag
atcagagtcaaattctttgagtactccaattccaaggagtatctcctaca
acctgacattgtggaatacaaggaagatgacatgaccaaaccagggtttg
acctcattcttggtagtaataccttgaaagagttaggaattgtcctagac
tttcggacaaaggaaatcacagtagatgacatctcactgccaatgagaga
catcaacaaattaaagacaagagctactgtggaaaaagcttggactatga
ataatagcatctaccaagagacatccaaggaaccacagagcactctggag
gcaacaaaacgcctcataaaaatactagacgctaaatatgaaaaagcgga
tctcagggcaattgtcagagacaactgcacacacctaagtggcccagaac
aagcaaggttactggagctcctacaagagtttgaggagttatttagtggg
aaactaggtgactgggattgtaagccggtctccctccagttaaaggaagg
agcacagccataccatggcaggccttttcccatacccaagaagcacatag
aaataacaaaaagagaggtacaacgactatgtgacttaggggtactcaaa
tggcaagatgattctgagtgggcatcacccacattcatcatacccaagaa
agacaacaccgtacgggttgtcagcgattttagggaagtaaataaacgga
tagtgagaaaaccgtttcctattcccaaaatcagcactgttctacaagaa
ctagaaggctttacatatgccacagcccttgacctaaacatgggctatta
caccattagattggatccagatgcgtccaaaatatgcaccattatctttc
cgtggggtaagtactcttacctgcggttaccaatgggtgttgcatgttct
cccgacatcttccaagctaagatgtctgagctaatggcaacccttgagtt
cgtgcgaacttatcttgatgatttactatgcatcagcaagggaaacctag
aagatcaccttactaaacttagaagggtcttcattaggttgcgagacgca
ggcttgacggtcaatgcacgcaagtcgtccttctgtgccgtggagacaga
atacctaggatatgtgctatccagagatggtataaaaccacaaccaaaaa
ggtacaggcaatcctcgcattaacaccgcctcaaaatgttaaacagctcc
gtaggtttctaggcatggtccagtactacagagacatttgggcgagacgc
agtgaaatacttgcaccattaaccaacttagttggtgaatgtggacacac
caaagtcacaagggctaacaaaaccaagaaaaagccgtggcattgggatg
acatccatcagcaagcattcgacactgtaaaggcaactatcgccgcgatg
ttaccttggcctaccctgactattcccagggatttgagatttacacagat
agttcaaaatttcaattgggcgctgtgattactcaaaacaacaggcgctg
gcgttcttcagtagaaaactgagtcaggcgcagcaaaaatatagcgtgac
cgaacaagaactactggccatagtagaaacactaaaagagttcaaaggca
tgctttggggacaacaaattacggtctacactgaccacaaaaatctaatg
caggatgctctaggtctgacctctgatcgagtgtaccgctggagattact
cttagaagagtatggccccaccatcgtgtatatcaaaggcatccacaaca
ccattgcggacgccatctcacgactggactatggacccgtcacagatgac
aggtcaacctggatgactttaagcccagtgttggtgctaccacaacacct
cacagccagaagcatccctagcatccacccaggaatccatgaaccaggtg
tttgctaatcgcaatgaagaggactccatctatcccctcacaaccagaga
gatagcggaggcacaacaacaagatgaaagcctactaaacaaaggctact
caactcaattagttgagaatattaaagtactctgcaaggatggcaaaatg
gttattccaacaagcctccaacaccgtgcggtagcttggtttcaccacta
cctacagcaccctgggactaaacgtctcgaagaaactcttcgcctgtcga
tgtattggaaaggtctaagaacgacagtccaatcacatgtcaaaagtgtc
acagttgccaggtgaacaaacgcaggcagataaaatacgggaaactgcca
acaaaacttgcaatcaccaacccctgggaggctctatgtgtggaccttat
aggaccgtacaccctcaagggcaaggacaagacacaaattgacttcatgt
gcgtcacaatgatcgatcctgcaacaagctggttcgaaattgtagagttg
ccggtatcacagctcgaagcttgatattcccatgggtacaaaggggcaca
agggcaaagacacacatgtccaagaacaacaaccctactttgacaagacg
tcagcaacagtaggtaatttagtcaataggacctggtttagccgttaccc
acgtagtcaatatattatctacgacaatggaagtgaatttaaacttcact
cgagaccctctgtgaatcatatggtctgaagcgtaagccaaccagtgtca
aaaccctcaagcgaatgcaatactcggcgggtgcatcaaacaatcatggc
gatgctccgcacagctgaattggatatggccgacaccatcagcgagagtg
acattgctgactttctcacaaatgccgcatgggccgttcgctctacctat
cacacagtactaaaagcttcgccaggtgcagctatctttggaagggacat
gttgtttgacgcccctacattgctgactggtctaaaataggggaatatag
acaacggcaaactgaccataacacaagacgggagaatgcctctcgcatgg
actgggactaccagcccggtgacaaagtactgctgcgaaaagacggtatc
ctccgcaaaacagagagccggtatgaaagtgatccttggactatcacgtc
agttcatacgaatggcacaataagggttcaacgcggaactaagtccgagc
gacttaacattaggagagttacaccatattttgaataaactaaacacgac
ttgtaccttacccccttctcctatcaagacttacgccgtcattgctacac
catcttttttttcctcctcgcagttttctattttcctcgagaggttttct
tttcgtgagcattgacaccttatcgctccattcgtgggggcgagtgacat
gagccaaggatacctactggtactcctgacccttcctgggcccaagaaca
ggtcccatgggtacaaagacaaataggatttctactaactaagggtagga
tcccaccaaatagaagcaggactcattaacaagactattaagtcctgcag
ggcttattactactcattggtaggattaaatatacagcccattccagatt
ccactggattcaggttggcatgcaagaatgcatgtacagcccaaaccagg
tgcatgtacacccagtttggcatgcatgaatccaataggatgcatcaaaa
tctaacatcctcgaattacatgcaaaatgcatgataactagagaggacta
ccatgaggcagtcctcattttcaatcagttttttagcttataaaattaaa
tcttcagacaactggaacatcttttctacttcgtttatctacaactactt
ttcgattacttccggcttaggtcaCGTAGATGCCCGTTCGATACTAAAAC
ATTCTTAAACAATCCAAAGGGTTCCTTCATTGCATTTCTAGTCGTTATTT
TATCCATTACAACAAAAGTATTTGGACGATGTTACTCACATGAGCCTTTT
GTAGTTCCTTGGCAGAATTCTAAAGAGACTGCTACATTTGTCTGCTGCTC
TTTCCTTGTTAGTCAACTTACTAGCTCTTTCGTTGCCTTTATGTTAGGTC
TCAGCAAAGCATCACCGGGCATGTTTCATTGGTAAATTGAGACTAGAAAA
TATCTTGCCAAACAAATTTTAATCATGTTGCAAAATTAAGCAAAGAAGAG
ATGTTATAATCAATATGCTGTGACTTTGACACCCTCAAGTAAAACAATAG
AGGAGGAGTTCCAAGATGTACTGAACAAAGTTTCATGGGTGAGAAACAAT
GAGAGTATCAAGCGAGAACAGGATAGAAGCATCCCATCATTGAGAAGCAC
TTTGTCATTTGTCAATTGTCAATACAATATGTAGTACTGCCCTTGTTACG
TTCTAGTGATTGTGAGTCTGTGTAACCAAGACACTTGCTTTGCATTATTG
TACTAAGATGATTTTTAGCATTCTTGTGTTTACCTAATATCTTCTATGAA
TGGTTATGAAACCAccttgcctgattgtataaaaatatcacaattaggca
accattgcacacaatgtctgaagtcatcataggtagtactaaactaattt
gttttgtagaattcttcctcaacattccagcatacctagtacacaatgtg
tgcatcgatgttgcaaatattataattgttattcactattccgttgaggc
tatgtaggcaaagatgttattgaaacagaccgttggcttgaaagttgcgg
cgatgcaaccttttgtctacatcgttgtagatactttttaaaataggagt
taatatgctttgtgtgaaaagataaaaatacatcacgtttatgttgcctt
ttttgtcaaacaagcaaggaaagcggtgattgcgcagcgatcacaatgat
tgcaagaactgcaacatcattgtaaaaaccataggggagcaaaaccggga
ggggttggagccaaggggtcttctgtcatgaagctgttccatccaagtga
acccctactcacttgctttggatatcagtttgacaacaagggccgcttca
caaactgaagaatggtatggaaattgtttggatgggcctccctccatggt
tgagaaacacacttatataacatcgacttccacagccaagaattttaggt
tgtgaagcattcattcaaagtagaagtgggttgcacaaatcctgttgagg
gtgaatgcctgccttctcaactacaggcttccctccctcaagaaGATCCA
AATTTGCACTTTTGAGAATCAAGAACTAATGCAGAGCCATCAGTTTCAAG
TCCCAACAGGACAATGATTAGCTACCAGTGAAGTGGCTGAACTATTGGAG
GAAGAAATTACTGTCATTGATGTTAAAGAGCCTCTTCCAAAGAACATTGG
AGATGAATCTCTTCCTGCTTGCCAATGTCATTGCAACATGGTAGGAGGAA
GATTCAACAAGGGCATGTGGCACCATCACGCCTGGTCTTAAGTCTCTCGG
TATTCTGAGTTCAAGCTCTTCCAAATGGCCTTCCCCATGAGCTACATCCA
CCATGTTGTCATCCCTGCTACCAATGCACATCTCACAACAGAAACAAACA
TCAAAGAGTTTGATGTTTGGTTGGGATGTGTCTTCTTCATGAGCTGCTTC
CATGGCATCACTGATCGGCGCCTCTGGCAGTCTCTTCGACCCATCTCCAT
AACAGAGGGTGCTCCTTTTTGCCTTGGAGAATATATATATCAAGGAATCA
CTGGGAAGACACTGTATTGCCTTACAGTACATATTAAGGCCACCTCCTGA
GTTTGTTGATATGTTTCATCCTGTCAGAGAGCTCCAAGATGCCTTCAATG
ATCATTACAAGTATTAGTAATGTCCAGGATGGTGGAACTGTTTGACAAAT
GGATATCAGTTTGGTGTAACAAGTTCTGCCCAGGATTTCTGTTTGTCCCC
TTGAAGCCTTGTCCCTTTGGCAACATATGTCATACATTTTGTGGTGGTGA
TCTGGATGGTCCAAGCAATCCCATTCTTTGGCACACAGAGATACAAGAAA
GAAATAATTGACCTGCACAACTAGGACCAAAGAAGTTTGACAAGAAGGGG
AAAAATGTGGGATAGAGTAGTGGAAGTGTGTCACTAATTTAATTTTTTAT
TGGTGGCTGAGGTAAATGCTGTAAACTCTCGTGAGCGTTCAAGGGGGTTG
AGGGTAGTGTTGGGCTAGATCTTAGGAGGGCATTGGCTGTCCAAGTGCTG
GAAAACAAACTTGATCAAGACTTGATTCATTGGTCTCCCATTTGGGCATG
GAACACAAAGGCAGGGGTATCTGTCTGCTGGGGAGGTGAACATGAACTAG
TCATATTTTACTAGCAAATGGATCAAAGCCTTGGAAAAAGGCTGAAGAGA
AGTATCACAAGACACCATGCTCctgtgggaatcgatgcaggatgtattgt
aggtgtaacaatagtgtaacaatgtgctcggattgtttcaatacacacat
tttgaatgtgtaatattgtgtgttctcattgcataagcaattaaaaaaca
tatcaatttggttgcatgtgcaacagtattaatttcaaaaaaagtattac
cacctccctatcaaacttgataggctaaaatacagataaatttgcattat
tatatactagctttaaccctagattagtctgggttgctccaatatggggg
gctacacttcgcctaattaggcaCAATGAGTGTTTATTAACCATGAAGCT
GGAGGCTGAAGTGTTTTGAATGGTCCAAAGAAAAATCGTGAACTATGTTT
CCAGTTCTATTCTGGATCTTCAAGAGCGGCGAAAAACAGAAAATCTTAGG
CTAAATGACACAAAAGATCAGGTATGCCATATCCCACAATACATTTGTAG
TGGAAAAAGCAAAGTTCATTTAACTTTAACAAACACAAATATGACACTGT
TTCACTGTAGGTCTTCCATGCAAAGAAGACCAAATCACATCATATCATTG
CTTTAAAGAAAGAGATTTAAATCGATAGTGTGAGGTCTTTCAGACAAAGA
AGACCAAATCACATCATATCAttgatttgatttgaaggaagagatttgag
ttgatCATGTGAGAATCATGTAATCCTACTTTCTCCAAAAACTGAAGAAA
GTCCTGGTCAGTCAGTCGTGCGTTCTCTCGGTATTAGTATTTGTGCATGG
AGCTTTGCCTCTCGTGACAACATAAATAAGAACAGTACTCATTCTACTTT
TTGGAGAAATTAAATTATCACTTCTTTTGTGGACAACAATTCCATCAGAA
AAAGAGGAGCTCGAAGAGAACAAACTCAAATTCATGGAGCTCAAAGATGC
TGAGCTAGAAAATCTTGGACTTTGACTTTGTGGACCACTTAGATAACTAG
TAGGGATTTTTATCTAAGTTGAAGTCTTAACAAATAATTGTTTGAATAAT
AAAAAGATTGTACTCATAATAGTAATTACACTTGATGCCCAAACTGACAT
CAGTGAGGCTACTCCGTTGCTCCTTAAATACAGTCTTCTTCTCAAACTAT
TCGAAGGAGGGTTATGTTATCTCCTGTGTCAAAGTCAGAAGGAACTTAGG
AGGAACCACAGTGATAGCATGGAAAAATCAGAACAAACAGTTTGTGTCAG
GTACAGTTTGAGGCTTTGCTGAACTCAACTCAGCCTCGATATAATATCAG
TCATTCTAAATGTTGGAGTCTTAAAAAAGATAGATCTGATTTTTACAAAA
GTATGATGCTAACTTATAAGCTATGGCTAAGGCCAATTTGCCCTCTTTGT
CAGCATGTGCATGGTTCTTGTTCAGCTTATGGCTATCTTGATAACTTAAT
GATTGGTGGCAGGTTGGTCCTTCAACAAAAAGATATTATTCTTACATTCA
GCCAAAGCACTGCAACTGTTGAGCTGGGATAGAAATGATGAACCCGCTCA
TCAAATCTGGTGAAATCACATTCATCCTCGATCTCTGCATTGTTCACTGC
AGCAGATTCTTGTGACAGAGCCATGGTAGGGGGTGGGGGATGATTCATTA
TTGTGCTATGGCGTAGATTGGCAGTGATTAAATTAAAAAATGAAGATGAT
GGAGGCCAAAATTTGAAAGGAGCTGAGGGGTTTTCATTCAACCAACACTG
ATGCTGGAAACAGTGATTGAAGGCAAAGATGGTATGTGAATTAACTAAAA
AGGATTGAAAATAGTACAAGGACCACTCGTTATACATTTGCAAATACCAT
AATAGTCATTTGAAGGGATTTTAATTGAGGAAACTTTCCGCAGTTGTTGA
AAATAGAGAACACACAAGTTAATGTTGATAAATGGATACTATTATAAGAA
GGATTGTATTGGAATGTACTCTAATTTCGGAAACAAGCAGCATAGATATC
ATTTTTTTGGTAATGCCGATTGAAACCCAGCATTATCCTGGAACCATTTG
GTGTTGGCCGCCTTGACACGTTCTTTATTTGCATCGGGATTCACCAGTTC
CAAACCCTGCACCGGAGTAAACACCATGCTACTTGCCAGACCGTTCGTCG
CACCTGAGGACATCTGTACGGCCCGCTTACGACTCGCCTTGGTGTTGGCG
AGTCTCATCTTTTTCGTCTCCACAGTATTCCGCATAGCCCCACCTTCTTT
TGTGGATAGCATACCGAGAGTTAGACCCATTGCATCGTCACCGTACTCAC
CGGCTTCAACCGAAAATGCACGCTTATTCGCCTGTTTCATCAGTTCGGTT
TCTTCGAATCGTTCCTTCAATCGACGGATGCGTTTACCTCCACGTCTTTT
CTTAGTTGTCAAATCAGGTCTTGATCAGGAAGACAGAAGTAGAGAGTTAG
AAAAAATGGGGGGCGCAGGAAAGAATCATTGGAGAGAAACAATGTTAAAT
ACAGCAATCAAACGAGTGCATCAAGATTTCGTGCAAACATGGGCGAAGCT
CTTATCACGCTGTGTGCATTTGTCCTAGATGCCACCCTCACTGACGAACC
CTAACGTAAAAATTCGGTTTAATGCTTTCTGTTCCCGAACGTCCATTCAC
ACGACGGATGATGCGATCAAACCCCCGCGTCATCGGATAATAATAGTATC
CCATCATACAAAACAAATGCATCTCTGAAACTGAATTAGACGTGCCTCTG
AAAAAACGGTATAATAACAACAACACGACGCAAATGATGAAACACTCACT
TTGGCAAAGCCTTCACCACCTGCGCCTTATCCGGCTCTTCCCACTTGGCA
AATTTTCCCCGCAACTCCTCATAAAACCTCCTTCCCACCTCTCCCGACCT
CCTCCTCCCCGATTCGCAATTGATATGATCCGTCCTCACCGCCAACGCCA
GCTTTCCCGCCACAGCCTTGACCGCTCGCATCTTCAAGTAATTCGGACAC
GACAAGACCAAGTCACATTCCGCAAGGTATCCTGCATGCTGTACCCTCGA
TTGAGTCGCCATCCCTCCCCTCGACGCGGAGGTAGACTTGACCTTCCCCA
CTAATTGAAGATTACACGCGGGTATTTTGGCCAGTTCGGCGAGTCCTCCC
GTCGACGCGAGGAGTTTTGCCGCGAGGGAACTTCCCACGAGGGCGCAGAC
GGACGGTGCCCATCGTTCCATTCGGGATTCGACGAAGGAGGCTACGTCGT
CGCGGACGCTTCGCAGTTCATCGAGGTAGAGACAGGTGCGGTGGACATCG
TCCCATTCGGAGGGGGTGAGTGGCCGTCCGGACGTGGTGGAACCGGCAAC
GCTAATGGTGATGATCTGGTTGCTCGAGAGGACCTCGTTCAACCTGTCGT
TGACGAGTGTGACGTCCATCTCGTTGGCGATGATGCCCACGGCGGCACGA
TATTGGAACGGGTCGGCGAGCAGTTCTTCTAGTTCGGGGAATTTGGGGTT
GTACAGGCGGCACAAGTCCAGGTGCGTGCGTTGGATCTCGCGTTCGAGTG
CGACGAGATGACCGGTCGATGCCAGGATCAGCGCGTGCTCAGTGCGGTCT
TGGTCTTTGGCGTCGACGGATGCGACGGGCTTGGCGTCGTTGGAGGCCTG
CTCGGCGCGAATGGCGGAGAGGTGGGCCTTCAGGGAGGGGTCGTCCAGGA
GACGGGGTCGTTTGCGGGTCTTGTTGGAGGGAACGGCGGCTTCGTCGTTG
CCGGGGTCGTCCTCATCGTCCGAATTGGCACAGGGAAAGTGTGACTCGTC
TTCGATGGACTCGTCGACCTTGTCGTCTGCTTCTGGCTCGAGGTCGGAGA
GATCGTCGAGGTCTTCTAACAGGGCGTCGGCCATGGTAGCGATGGGTTGG
TCGAGTTGGTCGTAATACTTCGATTCTCGGGCTGACAATTAAAAACGTGA
CCTACGGGAGCCTACGGGCTTCGGCGGAAATCTCCTACCCGTATCGCGGC
AGGCCCTAAGGCGCGGTCTTAAGCAATTTTGTGCAATTGCGCGATTGTGC
GATTTTTGGCCACTTATCTATGACCCTAACACAAAAAAGTGTCTTAGCCG
GAACACGTGTGAGTGTGCAATTGTTTGATTATTTTGAACAATCACGCCCG
GCCATTGCCGTCACGGCCGCTTCATTGTCACTCCATCAACCACCGTGCCC
TCACTCGACAATCCATCAGAAACCCCGACTGCCGGCTCCACTGCCCCCTC
CACTGCCGCCAGTGACGCGCCTACTGCCGTAAATGCATCCGCAATTGTCA
ACGCTGTCGTCAACAATTCTGCCGCCGCAAACATCAATGGCATTTCTGAT
CCCGAATCCCGAGATCTTCATGTGGGAGACAACGCTGAATCAACCGCCAC
AACCAACGCTCTTAAGTTAAATTCTACAGATGACGCCGAGGAACTAGACG
CACCCGTCAGTGAGGAGACAAAAAAGGCTGCagcagagaagaggcaacaa
gagaagcagaaagaaaagcagGCGCAGCAGACCTGCCAACTGGAAATGAT
GAAACAGACCCCCCTCAAGAACATCCAGTTCACTGCTGACAGAAAGACGT
CCTCAAGATTGGCTCTGTTTTGTGGAAGGATGTGGAGCTGCAGTATTGTT
TCCAGTACTTAAAGGGTAAAAACATCAAGTACGGCCGCTCTCGATCAAAA
GATCAGCTTGGGGGTGTCATCGTAGAGTACATGAAGGCACTTCCCTACAA
GAACGCGGTATCCACAACTCGGCGCATCTCTGACGCTGCTGCTACAACTC
GTGTCTCCTCTACCATTCAACGGGGCAATGGTACAGTAGCCCGCAAATCT
GCCAAGCCCAATTTTCTCACAGAAGGCCGTGATGGGACATTTTATCGAGA
TGCCAATGTTCTACGTGTTCAGAAGGAGTGCTACGTTGCCACGAAGAATG
CGTTGGATTGATCTGAGCTTGACAGCGGGATTGCCCATATTGTTGAATGG
AATACCATGCTCAATGCATTCAACAAATAGTGCGACCATAGCAATCCTGA
TCTTGAAATTGATTGTGTTCAGACCTACCAGGAATTGGAATTATTTGGAA
TTGATCCCATGTATGCAAGTGTTTTTGATGGTCCATTGAATGTCGAGCAA
TTTATGCAGGTTGTTGGCTACATGGAGGTACAATATGCTGATTGTTGCAA
GCGGTGCAAGAGATCAGGGCAGATGGAAAACTTTATCGAGTACATCAATG
GCTTGCTCTGGCTTGGTTATATGCGTTGCACTTTCATGGCTGTTGGTGAT
TCTTCGTTGCACGATACTGTCTTTTCTGAGCTACCCGTGCGTGTGTTGAA
TGAGTCTACTGGCGGAGCTCCTGGACCAAGGCAGAGGGGGTGGTCTGGAT
CGTCGAGATCCACAAGTCCTGTACCTCCAGGAGGAAGCGGTAAGAAGTAC
AAAGCATCTGCTGCCATTCAATATGCTGCCAAATCATTGGACACGCGCAT
GAAAACCGGACTGAAAACAGCAATGCTTGTATGGCACTTACGGACAAGTG
AGATGAGGCAGAAGAGGAGATGATTGAGTTGGATGATAGGCTGGGAACAA
TGAAATCAATGCGGAAGGTGATGAAGAGAAGAGGTGAACCATTTGCGGAT
GAGGCAGAGTACCAGAGGTTGAAGAAGAAACTAAAACAACTCATGCCAAG
TACAACAGGCTAGCAAAGGAAGTGAAACGTTTGGAGAAGTTGCTGGGGTA
CGATGACAAATCAACGGGAGATAAATCTAGTTCTTCTTCTGATGATGGGG
AAACTGGTTTTGAGAGTGCATAATTTTTTTATGTATTCAGTTTAGTTGAA
CTAATACAGTAATACTTATTCAGTTAGGACAAATATACTCTCGAGCCACA
GCATAAACAGCCCCTACTCCATTTTGAGAAAACACTCACCCTGCATCCAT
TTCTCTCTGATGCTGCTCTGCTGCCAATTCTCTCCTCCTTCTCAATAGAT
TGTGGACTGGCCTTCGCAAAGAGTTTGTTGATTACACTTCTCCGTTCAAG
TCGGTCATCTGGCGAAATGACCGCCTGAAGTAATTGCACCTGGGAATGAC
CGGAATGAGAAATAATTGCACATCGTTTACCGGGATTCCCTAATGGATAC
TGCAAAAATTGCAAAATCGCACAGAATCGCACCACTTGCATGACTGCTAA
GACAGCCCCTAACCCGTGTGCGGATTTTAAAAACCCAAAGTGAAAGGCAA
CCTGGCCCATATATTTTGAAGTATGGTACAATAACAACAATGTCAGAAGA
GATGATGATGAAAGATACAACTCACTTCACCATGCCTACCTAGTTGTATT
GTGGTCATCATTGAGAAACAATAAGGGACGAATACCTCTTTCTCAACACA
TGTAATGTTTTCTGCAACATTCATAAACAATATCACAGAAATGTTGTGCC
ACTCACAAAACAACGATCTACTCAAGCAGCGGTCATCATTTGAGAGACAA
GTGTTCCAAGACTCAAGCTCCTTATGACATGCTCTTTGTTGTCTATTGTT
ATTATCCTAGATCATATGGGCATGGTCTGCTCTTGGATCATGTCGCCACA
AGTTTTGCTGCTTTTTATGCCATACTACATCATTGTAGATGTAATGTAGC
ATCCAGCAGTTGTGTCCCCATCTCCATCCACAACACTTCCAATCAGAGTG
TCTACCATGCAATCATAGCCAACAACCATGTCATCTGCATTGTTAACCAT
TGTACCATGTTGCCAGATCCTCATTTCTCCGGTGTTTTCTAGGAACCTAA
GCAAATTAGGATGAGTAGAACCATATGACTCAGCCATGTCCACGTTTCAT
CATTCATCAAGGATCCTCCCTCAATTTATCTCATGACATTCCTCATCTCT
CAACACATCTGCCACTGCTAAACTGTAAAACTTATCCTCTGTCAAATTCA
ATACTGTACACTGTACCCATTTTCTGAACCACATCTACTTTTACTCAAAC
TTGTGTTCCAACCTCTATTCTGCCTTCGAGGATGTATTTTGAATTGTCTC
TCATTGCAAGTTCCGGTTCAAAGCAATTCATTATCTTGCTTCTTAGCATC
ATGACTTTATCTCATGCCATTTTTTGAAGACAAATCTGCTGCAATAACAA
TGATCTCGTTCATGTCCCCTGTTGTCTTTGGCAGATGATACATGCAAAAG
ACCTCATGTATTGGGTTTTATTGTTCTCCCCAACATGCAACAAGAATTAT
TCAGCAATGTCAGGTTTATATGCAACTGGTAGAAGTAAGTTCCAAGCTTT
TGTTTTTGAGTCAATTTGAATCCATTATTATCAATCACAATTCATTGTAC
AACTGCCTTTTAATTGTTTTGTCCAGTGGCCCTCATTAGGCCAACACCAA
GTTAAGGTTGATTTGTTGGGGGTGAATGTTGGAGATAAAGGAGCATGGTT
TATATGATTGCAAGGAATAGTAGGCAAAATCCATTGATGCACTTTGGATG
ATTCAAAACATTCATGCTGATGCTGTAGCTGAACTTTCATCCCCTAGAAA
TTTAATTTTGGGTTTGTCTTGGGAGGACATAATTTGACACAAGTTTCCAT
CACCACATGACCACCATTGTGATCAATGGTGACAACAATGACCACAGGGG
TGAAACATTCAATTCTTTATAAAAGCATTTACAACTGTTTGCATCTGAAG
GCCCAAAATATCATCCAATGTTATCTAACATGTGGGTTGGCAAAACCAGA
CACAGGTACCCTATCATGCAGACAAAGAAAAACAATGTCTAGATTTAATG
ACTAACCAGATAGTGAACTAACACCAAAGGTGTTCAATAACAGTTATCAT
TGTGGCAACAAGACACGTAAAATGGAAATGCATAGTATGGATGTGCTGGT
TATTGCAaggagggatggcatcactccgttgaacatatcccaatgggggt
tctagttctggactttgttccggataacagacaccagctgtgcctagtta
tatcaaaaaccttgtacctattgtacagttcagcacaatacaatacccac
tttgtatggatgggcacccccacataatatagagaataagactgtgtaaa
atgttagatggtttacatcaaaatggctccagaacaccagcTAAACTGAG
CTCTGCCCCAAGCCATCTTTTGATCAGCCTCACCAACCATTTCATCCCAC
ACATCAAATCAACAATGCCACCACCAACTCCCCTCAAATTTGGCAGAGTA
AAAGCTGAAGAGTTGAGCCACCTTTGTTGTATGAACGTTATGTCATTTTC
AGTGTTTTATGGAGTGATTGATTGTAGAATAGAACACAACCTCACCTCCT
ATTTCATAATGCAAATCAAAACAAAAATACCACCACCTACTCTCCTCAAA
TTTAGAGTACTATCAGTGCATCAGAAGCTGCAAAGTTGTACCACTTTTGA
GATGCAAACATTGAGTTATTCTCAGTGCTTTATGGAGCTGATCATTGTGA
AATAGAACACAGCCTTACTACCCATTCTGAAGCTGCTGATTGTCGATTTG
AATGCAGGCTAAAATTCAAATTTACGTATCTTACTCTTTGCCTTTTTTGA
ATTATCATCAGGACACCAAAATCATTTAAGTTGTACTATTTtagataaca
gaaagcggtgaacctccaattttattaaaaatgacagagggcagcattag
gcaatatgagctgagggttcttatctcttcaacagataaattaaaagaga
gcaaaattaaggactctctttggaagaacaattgcctgttgtgtttggat
gagtccaattggattctcctgttggaagtactgtttggactgccaggttg
atgatatccctcactggtgatatgaaaagaatacttttatttcctcatct
catgttgtttcctgtttccttgtcaagagaacagagaacagattgtagaa
ttagcttcaaggtgcttaaagaatctgagctttgagatcccaaattctcc
cttaggttgacctcagatgattattgctgttaattaaagcaacctttagt
cacggatgaaaatgatagattgtcaaggatggaagatcaatattcatctt
cacctccaaaattgtctgatgttaaattctcaccacatcatgaccatgtt
ggctctccaaccagtactcccttgaagggaaaggcagttgctgatcttga
ttgagaagatacacagacacaggtaactattattcacacaaatactgcaa
ttttgtactctgttgcctctcaacccaaattatctacagatgccgcgaat
agtagtagacattctgcttttctgaacctacctacaacccataactattg
tttgcctgtggatactgtttgtgaaaagttctatgtgtgtgcatgttttg
gcgaagttccaatgatgaaggataaaaattggcccttcacaattggtcaa
tgggaagaacatgagtcttgtgttaaacacaaactacttgtagtatggca
tgaacaatgtgaggggattgatgcaaaaaagaatttaggaaatatagaac
tgaagccaaaagaactatatttgtcattggggctacgaatcaaatgtctg
ttgtgtcctactttgtcaatctaacaaaaacttcaatgctacaacagaaa
aagcaaactaccgcatctataagcaattctacttctgttaatgcattttc
atttaacccatctccttctcctaccattgcatgtacttccaacaatccaa
atccttcaacatatcatggaaatactacaaagatcagagaaaaagttcca
gatgaatgcagagtcttttatgccaaatgaagatgtttcaaattatgctc
aagatggggttgattgctagtaaatggtacactgttttcgcagtcaagtg
tttggatgtagatggatcaatcagacatacaaatcctttcagtgcaagca
gtgcattagcatttgaagcaataatttacagttcaccaagattaaagcac
ttataaacaggcgggagcacaacttcctcattgcatcagaacttgtaaca
atagtgcatttccctttaacagatgagcatttcatgcattctttcaaaac
aactgaggacattttgttcagctaacttggtcatgatcgcaagagatatg
ctttttcatggatggactactacaagtctgtctagaactgtccacctaag
gatgaaatctgtgggaccaataatgggaatgttccatatgaagtcaaatt
tttgaatgagattgaatctatttaccaagcatatgtacatggcattcagt
gcagctaagtcaatttgttgttgaaagctttagttgcaaggtcttcaggg
gggaaaatgttaaatatggtgacaaggtctgaaatttcttcattgcacta
gctggatctggtaataaacaatcttattagctcatatcaggaaaccttgg
tcggtttatgattttaagacatgctaaaaaaattgtggcagtgtgtcaat
ctatctttcaAAAGTACATCAGTATTATTCACGAGGGAAGTttgggagtg
gacgctacagttctggtgaagaccttttggtaccatactccccacagcga
gaggcagttattggtggtgtttatccaaatcattgtattgatgtaagtgg
aaaatcatgtgataagatttcaacagttaccagtgatagcatatggcaga
tcagttcaaggcatgtgcggtctcttttcagaatgcccctgttggtatct
gtcctcatttggtcatggcaagtaagcccaaactgtcaacgagtcaaatt
tgttctggaagaggatTATTGGCAAAATCAATCAGAAACAGTGTGGTTTT
GAACCAAACAATGGATGGTGTATCTTGTGAAGTCCAGTGGAACATGCAGA
CACTTCTTGAATATTTGGATGGGTTGATCAATGTTTGTTCATTGCCTGAT
CCCAACCATAATGAAAAATGTTGCCAATTCCCAATGGTCAGTCGGTCAGT
GCTGCATGTACTGGTCATTATGTTGTAGATCCATTTCTACTGTAGGAAGC
TGGAGTTACAAAAGAGCTTTATCATTCACAAGAATATGCATCAGATGCAG
ATATATTACAGTCATACTCCCACGACACGTTAAAGAAGTTGATTGAAATG
ACTCTGCTGACACGTGTAATGTTGCTTCGCCATTGTATCTGTATTGATGA
TGAGGATGCTCTATCAACTCAAGAAATCATGCAGAGTGTACACAGCAATG
ACCTACATGTCAACCATATGGTTTACTTCCTCTCAACCTTCTGGGAATAA
Cgatagtcctcacacaaagctccaaaataaacaaaacatgctgcttcaga
tgacttctctccttttctagtcaccagagatgatatttcacaaactcata
ggttgatatcagaaggtaatgaacagggtgttgggtgggatgttacagag
gaatttcaatctgaatccgcttattggtattatggacaagaccaaatttg
tttaagtgaaaaatatagtagtggggtggcaaatgcaagaagcaactgta
caatgaagggtggtctgtctacctcccgggacagcctgggagtatgttga
aactttgaagcagaccatatcaaagcagcctgcctctcaaccagtagtga
ttggtgattccaaagcagctgttcgttgatctttggatggagcgaagggt
gctatccaagcaatgaacacttacatgaaacctttcttaaaactgtttgg
gaccaaggaagaaattggttatcacctctattcagtgcacactacaatta
tccaactgatatcatcagctccattattgttgaattcttcaaacctccat
caaaagacccccaagactcatcacctgatccttttgagactgaagataat
gcagctatgctgtatgatgaaggtgatatgaggtcacctgggattgaact
tcatgtcatcactgcattcaagacatttcatctctcaacttccaataatt
ccaacaatgccacccaacagaattcaaatgatgggtaagatgatattggt
gcaaataccattaattgggatgatcttgaattaacatcattctttagagg
taccggtgatgatggcaatgaagttttcaactgtcaaggagttgctaaat
gtaatgaattatactgacattctgaagtcctgtctgaaagttgttggcta
tctggatttgggtagattggaaaaacccactttttgacatgaagcagaaa
tcatttgagcaacaatggatgggagaaaaggtcaacggcagtcaagaaac
acaaacacaaggtcgtgtggcagattctcctgggtgcaacgaagaggtgg
ttattcaaagggatagtttgatcttatggcattgcagaagctggaataca
acaaccaatgaaaattacagagtgctctgtccattcacaaaatattacaa
caaatggtatgtcttcattgatgaagcaaatttttgtggaagggacattc
aaaaagtggttgcattttggcaggaatgatgcagataatatgtttctctt
acaatgagttcaagatagaaaagaattgggaaatagggccatgttgcatt
ctaagaattccctccgtggatgcaattttggatgtgatgtctgatttggt
agaattttatcttgttaacttgatatgataaattaagaacttattcattt
atgcattgcaattgagatgtatgcctgtttatatttatgtgtgtatgtat
GCACATGCCATCATACATACCCTAAGAAGTCTaagaaagtctgtccaaga
tttcactaccctaggtgccagcttttactccagcggatggtcctgaaccc
tggttcagattcaaaaatgttttggcagaccgaaatttgtacccaggtga
agtctaggggctatattagggatgtcatccctcctATCATTGTACTTTGG
TTAGGGTTGAATGTGACCCTTGGGTTTTGGTGGACATCTCCCACCCATAT
TCTGCACGGTGGCAGGCCCCAACCTGTGTGTGGGTTTTTCAAAACCCGAA
GTGAAAGGCAACCTGGCCCATATGAAGAGTAACAGCAATGTCAGAAAGTG
ATGATGAAAGATACAACTCACTTCACCATGCCTAGTTGCATTAAACAGCC
ATTATTGAGAAACAATAAGGGATGAATACCTCTTTCTCAACACATGTCAT
GTTTTCTGCAACATTCATAAACAATATCATATAAATGTTCTGCGACTCAC
AAAACAACGATCTCCCCAAGCAGCGGCCATCATTTGAGAGACAAGTGCTC
CAAGACTTAAGCTCCTTATGACATGCAATTTAGTGTCTATTGCTATTATC
CTAGATCATATGGGCATGGTCTGCTCTTGGATCATGTCGCCACAAGTTTT
GCTGCTTTTTATGCCATACTACATCATTATAGATGTAGTGTAGCATCCAG
CAGCTGTGTCCCCATCTCCATCCACAACACTTCCAATCAGAGTGTCTACC
ATTCAGCAAAAGCAGCAACCATGTCATCTGCATTGTTAACCATTGTACCA
TGTTGCCAGATCCTCATTTCTCCGGTGTTTTCTAGGAACCTAAGCAGATT
AGGATGAGTAGAACCATATGACTCAGAATGTTTCATCATTCATCAAGGAT
CCTCACTCAATTTATCTCATGACATTCCTCATCTCTCAACACATCTGCCG
CTGCTAAACTGTAAAACTTATCCTCTGTCAATTTCAATACTGTACACTGT
ACCCATTTTCTGAACCACATCTTCTATTACTCAAACTTGTGTTCCAACCT
CTATTCTGCCTTCGAGGATGTATTTTGAATTGTCTTTCGTTGCAAGTTCC
GGTTCAAAGCAATTCATTATCTTGCTTCTTAGCATCATGACTTTATCTCA
TGCCATTTTTTGAAGACAAATCTGCTGCAATAACAATGATCTCGTTCATG
TCCCCTGTTGTCTTTGGCAGATGATACATGCAAAAGACCTCATGTATTGG
GTTTTATTGTTCTCCCCAACATGCAACAAGAATTATTCAGCAATGTCAGG
TTTATATGCAACTGGTAGAAGTAAGTTCCAAGCTTTTGTTTTTGAGTCAA
TTTGAATCCATTATTATCAATCACAATTCATTGTACAACTGCCTTTTAAT
TGTTTTGTCCAGTGGCCCTCATTAGGCCAACACCAAGTTAAGGTTGATTT
GTTGGGGGTGAATGTTGGAGATAAAGGAGCATGGTTTATATGATTGCAAG
TAATAGTAGGCAAAATCCATTGATGCACTTTGGATGATTCAAAACATTCA
TGCTGATGCTGTAGCTGAACTTTCATCCCCTAGAAATTAAATGTTGGGTT
TGTCTTGGGAGGACATAATTTGACACAAGTTTCCATCACCACATGACCAC
CATTGTGATCAATGGTGACAACAATGACCACAGGGGTGAAACATTCAATT
CTTTATAAAAGCATTTACAACTGTTTGCATCTGAAGGCCCAAAATATCAT
CCAATGTTATCTAACATGTGGGTTGGCAAAACCAGACACAGGTACCCTAT
CATGCAGACAAAGAAAAACAATGTCTAGATTTAATGACTAACCAGATAGT
GAACTAACACCAAATGTGTTCAATAACAGTTATCATTGTGGCAACAAGAC
ATGTAAAATCCAAAATGGATTTCCGCTATCTGATTTTTTGCATGAGATCA
TCCCACAGCCCATCATCCTAGGAAAAATTATGGATGAAATATTACAAAGA
CAAATTTCCACTGTCAACAAAGACATGACAAAGAACTATTTGGAATTATC
ATGCCTCCTATGTGTGTAGTTACAGTGGAGGCAAGGAATGGTACGATATA
TCTCCACTACCAGAGGTGGTGCAACTATTGTACATCAGCAAAGGTGGTGC
AGTTATTGTACCACAAGTATATGTATGTAatacaaaaattcgggaattga
aatattttaccaaaaatgacatttgatgtgtacctgtaagggtatcatgg
acacaacttagagtgttgattttgaaatcaaattttgtcacgattAATTC
ATTTAAAGGCCTTTTTCTTGTGCAACCTCTGCCTTGAGATATAGTCATCT
TGTCCATGCTTGATTGCTTCAAGACATATGCAATATGACAGTGGAAATTA
TTGGCATCTTATTGGTGATTCTTGAGGTAAATAGTATTAACTGTTCTAAT
TTGTTTTTTTGTGCATTTCATCCTTTAGGGGGACATTGTAGCATTACTCA
AGCATGAACACAACATTTGTCATGAACAATATTTGCATCCTTGATAAAGT
TGTTAGTAGGTTCATGGAACAACTCTTCTGGATACTCTGCCAAGTTTGAT
ATATCCAGAGTTTTTGTCCTGTGGATTATAACACAGGCAGAATGAAGAGA
AAAAAACAGTTGTCTATTTATTTAAGTCAAAGAAAATTAATCATTTTTAT
CTCACATTTGGAAGTATAAGACATCTGATGAGTATAAGACATCTGATGAT
GAATTTTATTCTAATCCTCTGTGAAAGAGGTTGAATCTTATGATTAAACA
CATCATTCAAAACATCCATTCAAAATTCTTCTGTAGTGGAAGATGAACAC
TTCCTCTGACTATCAACCACATGATATATTGATATGGTGTTTTCCTTTGT
GCTCCAGACTGGTACAGTCCTGTTGAAAACAACACATTCTGATGCATTGT
GACACATAGGCTATATTTGATAAAAGCCCTGAGTTCTGTCTTCAGTTGCC
TGGTGTTTTGGAACTCTGAGTTTACCTTGGTTTGCTTTCTTGCTTTCAAG
ATAAAGTTTGCTTTTTCAAGAAGGTTAGCCTTGTTGTTCAGGAGCAATGC
TATAATCTTTCCATTACTTCAAATCAGCAATCATTGTTGCAGTAGATTCT
GTCACTGTAAGCTTGGAGTTGGACTCTCTGGCAGTCCTTGTTGTAAATAG
AATCCAGTGTCATTTCATGTGCACTGCAGATTGTTTGACCGTGTATGACT
ATTCAATTTTGGTACTTTAACTGATTGTTTGTCACCTGAACACCAATTAA
CCCCTCAATACTCCACAATGTCAACAAAGGAATCAGCCTTGCTCTCCTGT
CCATCCTCATCACATTTATCACTGCTCTAAGCTTGGGGCTTCTGACTTAT
TTGTTCAAGATACTTTCTACTTGCACTTGGTGTGACTGAATCAAGTTTTG
TGTGGTTCAATTTCCACCTCTGCAGGATAACTTGACCCAGTACTTGCCAG
GAGAGATGGGGATGTATTTAATTGTGTGTGTTATTTCATTAGACAGGATA
TTGATCCCTTGTAGGCATTGTGATTGGGAATGCTTTCTTGTTTTTTCATT
GCTTTTGTGCTACACTCAGATGAGATTTGTTAAACAACATTGATTGTCTT
TAATCTACATGCCTCATCAAGTGCTTGGTCAGTATCCATTCCTTTTTTCA
CCAAATGATATATGACAGTGTTTCTCACTCCAAAATGGAGTTCATCCTAT
TCATCTCTGTATAGGTATACAAGATTATTTAGTTGACATAATTTGTACAT
CATGTCTACTCGGCATTTGACTCTCTCTGCGATGAAAATGCTTCATGATA
TGAGTATAATTCTTTTATGGGAACATACTAACAACCAAGCAAAGTATAAT
ATATGGAAAGGATCGTCAAAACAATTGCTACTTTAAACCAAAACATTTGT
AAAGAAAATCCAGCCCAAAATATAAGCCTTATTGAGGTAGTTTTCAAGAA
TTTCATTTTGATTTACACTCTGTCCTATGTCTTTGCTATTTAGGTCTTGC
CGTGGCCATTCTTTGATAATTTGACCATGATGTGGGTCTCTCTTTGGTTT
GTCTTTCACATCAACCAATGAGATGGAGTTGGTTATATAGAGCCACAGTA
AAACCAAATACACACCAAAATGTTCCATCTAGATTGATATATCTTACAGA
GACAAACCTCAATAAGCCCACTGATGAACTACAGCCCTATTGCATCTATC
CTTACAATATGGTCCTTTAGTATGTGTCTACAACAACTTTTCATGGAGGC
AATTATCCTTTGGTTGAGAAAATAACAGAGAGAGAATGCAGAGTTTCTTC
ATATCAAACACAACAGCATCATCAAGAATCAAACCACACACCCATTTGAT
TGTTTTACATTATGGTCTTTCAGTTGGGTGGGGCAACTGTGGGAACTAAC
ATACTCTTCATGAATGATGCATAGACACCTTCTCACTCAGTCTTAGCATT
TTTGTTGACACTGGCAAATCTCTTCTTAGGATCAACTTCATGAAATTCAA
GAATCTATTTGACAAACTTCTGTGGTATGTGTCTTCTATCAATATCTTTG
TATGCATTACAAATATGGCTGGGCACTACACGCCACTTGTATTGTAGTTT
TTAAACAATCTTGCCAGAATACCAGACTCCACCTTTCTTGAATCCATATA
TTCCTTTGTAAATTAAATTGTGTCCCAAAGTGTTTTGTACTCAGTTTTGA
AGTAAACTATGGAGATGGTGGTTTCTTTGTCTTATTTTTATCTCTAGTTT
GAGCTCCTTCTTGTGCTGTTGCAGACACATTTTTGCAGCATTGATGAAAG
ACCCATTTGAAACTTAAGTATTTTGATGGCTGGTTGTGAATTGTGAAAAA
TTAATAAAAACTCACAACAGAAACATTTGGTAGGGTGTCCCCTTGAATAA
CATCAAACACCTTGACACGAAACACAATGCACAGTCTCTAACTTTGTGAT
CAAGTATTCAAATGCATCTTCCTTATCTAGTAATGCCCCGACTAAAGCAT
CAACAGGATCTGATGTCACAGTTTGCTTTGTAGAAACAGCACTATGGTGG
CACTATTTAACATCTATTTCATTGACACTTTCATAAATGGCAGAGTGCCA
AAGGATGGTTTTCTCTTGTTATTCTTTTTGATGTTTGTTGTAGGTAATCA
AGATTAGTGGGTAAACAAAAAAATGTCAAGGGCAAAATAAAAAAGCATCA
TAGTATGCAAGATAAACTCCGTACAAGTAGGGTCATCTTGTACTGTATGA
GCTTGATTTCTTTTTGGTGAAATGTTGGAATACGTCATTTTCATATTTGA
TGATTTCATCCCTATCATCACAAACATCTTCCTTTAGTGCTCTGTCATAC
TGTCATTGTTGTTGTCTTGAACTGCATACCTTGACTGTTGAGTTCCTTTA
TCCCTCTTGAAATACCATATCTTGAGTTCCTTGATCACAATCCTTGAAAG
CTCCCTCTCCATGTCCAATAAAATAGTAGAGAGTTCTTGTGCAGATTTCT
TTCCCTCCATTGCAGTGATTGGGGTCAAGCCTCAGGTAGATTTTCAATGA
GACCATCAAGAGGATCTTCTTTTGATGAGCTACCTTTCCTCATTCCTTGT
CTGACTATCAATAGAATGCTTCCCCTCCTAGACGATTCTCCTGGTGTTTt
ccttcttttacttcccctcctcttccccgttgtcttcctccttgtcttcc
tcctTATCTTGTTCTTTGTGATCTTCTTCTGGAGGTTGCAGAGGGTGTAG
GCTGAACAAATGAGCATGGGCACAGCTAGTTTTAATGGCATTTTGCCACA
TTTCTTTAGGATTTTTCGAGAGCACTTCATTTTTCTTGGCATCATTTAGA
AGCATGCAGTGATGAATATGTGAAGAAATTATGGCTGCAACTTATTGTTT
GCCAATGGCAGAAGTCATACTGTTAAAGCATATAATCATAGTAGAAATAA
GCTTATCATGATATCACCAAACAGATATTATATTTGTTCCTTTGTGTAAT
TGAATAAAAGATTTCGTTTTTGTTAACAATATTGACACCACATTTACAAT
CTTACATCCTGAAAAGACAAGTATATTTGAAGATCAAGTTCATTACCTTA
GAAGTTGTTTGGGTGTATCAATATCATCACAGATTTAGACATGTACTACA
TTCTTAAAGAATTGTTGTTTGTGGACACAATTCACCTGATGTTATTTGCA
CTCTGGCATGTTGTAAGAATACACATGTCTGCATCATCAAAAAACTTCTT
GAAATTATTGCATGTTTTTTCAAGAGATGTATGTTAAACTTTTCTGTACC
ATGTAGAGCAACATTTAAGAGAGCTTATGACACTAATGTGAAAATACACA
TAATTAAATAACATCATATTTGAAAATGAAAACTTCATACAAAGATATGA
CAATAGAGACACATAAAAATCTGGAAACAGATATTTTCAGAGCTTCAGAT
GTTGTTCAATGGAAAGTCAACAAAAATTGGTTGATGCTACATGAATTGTC
AAGGTGCCTGTATTAGAAGGGAATTGTGTGGAGCTGTAGTCAAGATATTG
GGTTGGAAGAGGAGGAGATCTATTCCCACATGCATTGATTGAACATAAGG
AATGGTATCAAGATCTGGACAATGTGACTGGCACAACTTTGGCCAGCATT
GCAATGATTGTGTTATTCTTCATTTTGTTGGGCTGGGTGAAGGAGATTTG
TGTTTGCAGACAATGTTGTGTCCTTGCTCAACATCTGATGATTCAAGTAT
AATTCAATCAATACTGTGGCCTGTAACTTCTCAGAGAGTAAAACAACTTG
AAATTACATGCAAATGAGGTGTCTTGGTACATGCACATGTAGCAGGCTTT
TTTGTTTTCTTTTTCACTTGGGAAATTTTGTTCACATCAATTATTGTTTT
CGTCCTAGTATTTATTTTGACCGTCTTGCACTTTGCAATTTGTCCACTGT
TGACACCAAAACATGAATGTCTTGTTGTACAGTTTGACAGAGAATCACAT
TCTTCTTCAATTCAAGTCAACACATCCAAAAAATCAATACAACAATTTGC
AACAATCAACCAAATGCTTTACCAGCGAATACTTGTTGTGCAGTTCAAGA
GAGGCCTTCTACATTTTTCTCAGGAAAAAGTCTTTAGCTTCTTTTTTATC
GCCACCGCTCAATTTGTTAGACCTTTCGGCGTGTATGTTTTTAAATTGCT
TGAGTGTTCAGATTTTTGTGCATACGGGAGGTGTTCGTTATTTACCTTGC
TTAGCGTGTGACTGATGCGGGATTTTCTAACGCCATCTCGCAATTACGAG
AGGAAACCCTCTATAGTAGTCTAAAGTAGTGGAACCACATCTGTGGACTA
TCTGTGGACCACCCCATCACAGCCGTTGCCGTCGCCGAGGTGATCTCATC
GTTTCTCGCCTGATCTACCCGTAAGTCGTGATCGTCAATTTCTAGTCACC
GACGACGAACAGTCTCCCTTCATTATATAAGGGTTGTTATCAGGGCAGAT
CCCGTCCATCATCCAGCATTTCCGGAAGGGTTATTTCATACGAAATTAGC
GCAATGGCAATCATGTCATTTCTACTTTCAAGCTCAAGAGCTCTTTCCCG
CAACATCACCCACCAAAACATGACGAACTTCAGTCTCCGATCATTCACCA
CTACCACACCACTCCAAAAAAGGATCGGAGGGAGCCACACCGAACGCAAT
CCCAAGATTAAAATCACATTGGAACAACTTCGAATGGCAGCGAGGGGAAG
TGGGCGGTATGCACCCATTTGTCATGAACAGCAGGAGAAGGTTATGAATG
CGTTGGAGGCAGCCAAGTTCGAGGTGTGCATTTCTTATGTCGGATATCAT
CTTTGCTCATGTGTGAAATACATTTTTTGACTAACCTACCTTCCGACACA
TCTGCGTCTATCTCTCTTCGCGTTTCACTAAAAAAATCCAAGAATGGGCC
CATTTACAAATATATTCTTGAGGTAAGATTTGCCCAAATTCTGCCGTGCG
TTCACTTCTGCTTTGTTACTATTACCAACTCTACTTGCTTGTACCAATCC
GCCACAAATAAAACTCCCCCGTCCATTTGCAGTATGACAAGTGCCGTGAA
GATTACAATCGCAATCACAAAGGGAAAGATAAAACTATGATGAGGGAGTT
GAATAAGTATTTGGTAAGGCCGAGAAAGAAGCAGAAATAGAAATGTTCGC
TCCGGTCGGATTGAATACTGAGAGAAGACAATAGCCTACTATGGATGCAG
GAAGAGTAATTAAGTTGCTTTTCTCTCCGTTATTCCTGTTGAAGAATTCA
CTGATATGGCATTGATTCAACCTACAACGACACATTTCACATACTGTTAT
GACTGCCTTACTGGGTTCTAGTGACCTACTATACCAATGGTTTCTTCCTT
TGAGCTAAGCAATAAAACAAGTAGCATTATAAACTTGTAGGTAAACTAAA
TTATGGAAGTGTGATATTAGTGAACAGGTTGAAATTCTTTTACATGTTTT
CTAAGTTCTTATACTACAACAAGACTTAGAACATGCGAAACTTCTTCCTT
CCGGTACTCTCCCTCTGAGCCTCGTGAGCGACAACATTGAACTTGACAGT
CTTCGCCAAAGGACGGCACTGTCCAATTGTGACAATATCTCCTTCCTTCA
CGGGGAAGCAGGGGCTGCAATGAGCGTGGATGTTCTTGTGACGCTTCTCA
TAACGCTTGTACTTGGGGATGTAGTGGAGGTAGTCCCTACGAACGACAAT
GGTGCGCTTCATCTTAGTGGAGATGACAAGACCCTTGATAATCTTACCAC
GAATGGAGACGTTTCCCGTGAAGGGGCACTTCTTGTCGACATAGTTGCCC
TCAATGGCGGCATCGGGGGTTTTGATCCCAAGACCGACATTTTTGACCCA
GCGCATGGGCTTCACCTTTTTAGCGTTGACATTACGCTTACGGGCGACGA
AAATAGCATCCTGCGCTTGGTAGGATTTTTCGTTTTCTGTCGTGAGCCGC
CACCACACGACAATGGAAAACATTCGTTCACATGGATAATGTGAAGATTA
CGGATGTAGAATGAAATGCCGCAGTTAGAACAGAGGCAACGATCAACAAA
AATTGCAGGGGAATCACGCTGTGAACCGAAGACGGCACCGCCATCTCTGT
GAAAGCTTCTCGAACCAATTTGACTTACGATCGCACTCCTTGTATTCCCT
TGCTAGACGAGCCATCTTGACAGTTTATTTCGCGGCCTTGATTAAAATGA
TGTTCTACTGTCGGGAGAGCGGAAATGGCAACTCAGTCTTCACTGGTGTT
GTTGATAGCGTTGCTAGTCTGGGTGTATCATACAATACCTCTCCACTACA
ATACAATCCTATGGTACAGTTCCACGCCGTCATCATGAACACGGGGACAC
AAAATTCAATGTGTATTAAAGGTAAATTGTATCATATTATTATTTAATAC
CTTTGGCAGAAATTGCTTCACTTGCGTCTGCACGTCGTTTAGTAAAGAGG
TAAAGAAGTAGTTATGAGTTGAGCAAAAACATAATGTAAATGACTGTTGT
GCAACAGAGGTAGTAGTTCTCATTGAAATCGGATTTTGGTCACGCGCCAC
GATTATTTGGTCATTTAGTTGATTGAAGGTCTAGCAGAATTTTTGAAGTA
CTGATTCCCTTGTGCAAAAGTATCGTATGTACAGCTCCACACCACAACGT
GGCTAATTCAAAAGGCCCAACAGAGTACTCGTCTGACCTGCGCCTCCGAC
ACTGCGCAGAGTTCTTGAGTTCTGAAGTGGAAAGAGGTCATGCTAGCTGG
CCCGATGTGCACACGAGAATAGAAATCACAACAAAGGGAATCGACAAAAT
AAATCCGTCATCTGCGTCTGCAGCCAACTTTCGAAGCCGACGTTCAAGAC
ACGCCCTTGTATCTTTCCCATCTTGATCTTTGATCGGCTGTCAAGTCTTT
GTTTAGCGTTTGTGTCAAGAGTCTCTCCTCTTTCGTCTCGTCTCATAATG
GATTCATTCCATCCATACACGAATTCCGGAGATTCCCAACGTCTAACGCA
TCCCACTCAGCAAGCACAGCCGCAACAAATTCAACAACGAGTACCTACAC
AACTGAATAATCAAGTTTTCGTGGATCAATCATCACTGCAGAATACCTCC
AATTTGTCACGGGCAAGTGGTGGCGTTCCTTATGCTCCCAATGGTGGGTA
TTCgcagcagcatcttcagcagtcgcagcagcagcatgtctcgcagcagc
agTCCCAGATACGACAGCCGGGAGGGCCTTCCTACGCCATGGCAACCAAC
GGCCAGTCCAGTTATCAGCCACATCAGTATCAGCAGCAAGTGCAGCAACA
GCCGCACTCGCAATCGAGGCCTCCCAGCGTGTACAACTACAGCAACGCAC
CGGCCCCATCCCCCATGATGAATCAACCCCAGAATGCGAATCCATCAGTA
CCGAATCCGCTCGGCGGGGCTGCTCCAGGGTCCCATAGAACTGCAGATCA
GACCGAGCTTTTGAGGTCCATGTACCAATCTCGTCAGCAGCAGCAGCAGA
CTCACGCGTCGTCTTCTGTGCAGCAGCCGCCCATTGCCCAGCAGCCACAC
CACATGCAGCGTGCCGTTCAGCCGCAGATGCAGCAGGCTCACAGACCGCC
TATTGCATCTCCGGGAATTTCTTCCGTGAGGCGGAATTCTCCACCGCCCA
ATATGGCATATTATCCGCAGAGTCAAACGCAGCAGCAGCAGCAAAATCAA
CAAGGTTATCCATCGCAGCCTACGGGCCAGGCTTACACTTCTCAAGGTTA
CCATGTTTCTTCCAGTCAGGCACAGAATTACACCTCGTCAAGCGTGAATT
TGCCTCCTCCACAGATGAATTCAAATAGTGGATACGCTCAAGTTCCTCAG
AGGTCTCAACAGGTTTCGCAGCAGAGGCTTCCTCATGTGATGCATCAGGA
GCAGAGTCAGAGGATGCCGCAGCAGCTGCAACAACAACTCCAGCAACTTT
CCCAACCACCTGGATATCCGCCTCAACAGTCCCAGCAACAAGTTCAACAA
CGTCCTAACCAACAGTCCATGTCTCATCAACAGCCCCAATCATCCTCACA
ACAAAAGCAGAGATTCAATCTCACCCCGGAAGCCAAATCAGCCCTACGGG
AAGCAGTCCTGTCAGCCATTCGCAACAACGGAGAGATAGACCCCGTTCTC
TTACAACGTGCCATGGCTCAGGGATTGCCCAAACAGGCTATCATCAATGC
TGCGATCGTAGCACGTGATAGGGATAGAAAAAATAGAGACGAGAGGGAGA
AGAAACGATTGCAGCAGCAACAACAGCAACAAGCTGGTGCTGCAAAAGTT
CTCATGGGAAACAATGCACCTGTGCATCCTACTACTATCCCACCACGCAA
TAGCCAACCCAACACCCAGACTGGCATTTCCATTCCCAGTCAATACTCCA
CAAGTcagcaacgacaacaacaattacaacaaATTGCGAAGCAGCAGTTG
TTGAATAAACGACAACTCGAAAAAGCAGCAGCAGAAGCTGTCCTTCGTGA
CCGTCAACAGGAAGATCAGAAGAAGAAACAGCAAGTCCAAATGCAGCAGC
AGCGAGAGGCTCAACGGCAAAAAATGgaggaagaaaagaagaagaaagaa
gcagaTGCCTTGCGCGCGGCTGCTCAAGCAGAAGCGAAACGAAATGCTGT
ATTGATGGAGAGGATGAAACCCTGGGGAAGAACTTCATTCGCCTTGGTGG
TTGGCCAGGGTAGCAAGGGGTGCGAAGTCAAGTCGAATTCGGCTGCGGCT
TCTACGTTGGTTCATCCTAATTCATGTTGGGGCGGGGCTATTCGATGCAG
TGATGACACTCCTGCCCTGCTGGTGGCATTCAAGAGGAATCTTCCCGAAA
CCGCGATTGAAAAGAAGTTTGCCGGGATGCCAACGGAAAAGATTACATCG
CTGGCCTCGCAACTGAGAGAGAAATTGATTCGACAAAAACCTGATGTGCT
GGACCTCTTGGTAGATGAGGACAAGTCGCCCACCCCAGTTCCAACGCCCG
CTCAACTACGCAAAAGACGCATAGTCTCCATAGCCACCAAACTCATCGAA
ACTCACCCCTTGAAACGGTTCAAACTCCAACCCAAACGAGAGGGAAAATT
CCTTGAAAAACACATTCGCCGCGCCCGTACCATGGCCGCTGATGCCACCA
CTAAACGCCACAAGGATCTACTCAAGGCCATCACCACCCACCAAACTGAG
TTTTATAAATTCCACCGACTGAAAAAGACAGAAGCTGCTCGTCTTGCCCG
CACGATTCGAGATCACTTAAATAAGGCAGAGAAGCAAAAGGAAAAAGAGG
CCGATCAAGCCGAGCGGGCGCGTATTGCCGCCCTACGTTCAAATGATATG
ACAGCCTACACGTCGTTGTTGGAAGATACCAAGAATGAGCGCCTCAAGTT
CTTGTTGGACAAGACGGATGAGTGCATGAATCAGATTTCTTCCTTACTGG
CATCTCGTGCGGAGGAGGAGCAGGAGGATATTATTAAGATGGGCGGCGAG
GGTGGTAATGTTACCAGAACATTTTCGAAGACTGCGATTTCGGGGAATTA
TTACGAGATGGCCCATGTCAAGTCGGAGCAGGTTCGTCAGCCTTCCATTT
TGGTTGGTGGGGATTTGAAGGAATACCAGCTATCAGGTTTGCAGTGGCTT
GTGTCCTTATACAACAATCGTTTGAATGGAATATTAGCAGGTGAGTGCTT
CTCGTGAAGATCAAAAATCACCGAGCTTATAGACTAGTGCGATCTAATGC
TCCTTTCTTTTCGCTTGCAGATGAGATGGGATTGGGTGAGTGCTCCAGGA
CGAGGCGAATATCAAACCTTTTTTGACCTGTCTGATCTCACTCTATTTCG
TTTTGAATAACTTGCAGGCAAAACCATTCAGACTATTTCTTTAATTGCTT
ATTTGATGGAAATGAAAGAAAATCCGGGACCTTACCTTGTGATTGTCCCT
CTGTCAACTTTGTCAAACTGGGTAAGGATTACTCCTGTCGAGTAACCACT
ATCATACAGGTTTATGCTCAACGAATTGATTTCTCTTTTGTTTCGCAGGT
TAACGAATTTTCAAAATGGCTTCCTGCTGCTACTGTCATTTGCTATAAAG
GCACGCCACAGCAAAGAAGAGATATCTTTCGCAATGAAGTTCTGTCTCAC
TTCAACGTTCTCTTGACCACGTATGAATTCGTCATACGTGATAAGGGAAG
TCTTCGTAAGCTTGAATGGCAATACGCTATCGTTGACGAAGGTCACCGTA
TGAAGAATAATCAATCCAAGTTCGCTGTCACGCTGGGAACTCAATACACT
ACAAAACGTCGTGTCTTGCTGACAGGAACACCTCTACAAAACAACCTCCC
GGAATTATGGGCTCTCTTAAATTTTTTGCTGCCCGCCATTTTCAATTCGG
CAGAAACTTTTGACCAATGGTTCAACAAGCCTTTTTCATCGTTTGGAAAG
ACTGCAAGTAATGAAAACTCCGACACATCCGAAGAGCTATTATCTAATGA
AGAGCGTATGCTCATTATTCACCGTTTGCATGAGCTTCTTCGTCCTTTCA
TGTTGCGTCGTGTCAAGTCAGAAGTATTGGATCAGTTACCAGAGAAGGTA
GAGAAAGTCCTTCGCTGTGAGTTGTCCTCCTGGCAGAAAGAACTCTATAA
GCAAATCTCAACCAAGATTATCGGCGAAGCGCAAGGAAGGAATTTCAACC
GCGGTCTCAACAATGTTGTGATGCAACTTCGCAAGGTTAGTTTTCATTCT
TTTGTGCCCATTCGGTCGTTGTCGCCATATCCGTGCTAACTCAGTCTGCC
GTCTGCCTGAAAGGTTTGCAACCATCCTTTCCTGTTTTCAAAGGAAGGCT
ATCACCTTAATGAAGACATCATACGCTCATCTGGAAAGTTTGAACTACTT
GATCGTATGCTCCCAAAATTGAAGGCTGCAGGCCACCGTGTGCTCATGTT
CACCCAAATGGTCAAGATGATGCCCATCTTGGAAGATTACTTTGCATACC
GGGGTTTCACGTCGATTCGACTCGATGGATCTACTACGGCTGACGAGCGC
GAGAAGCGAATGTATATGTTCAATGCACCAGACTCGCCCTACTTCATTTT
CCTCTTGTCAACGCGCGCAGGAGGACTTGGTTTGAATCTTGCCACAGCTG
ACACTGTCATTATTTTCGATAGGTAAGTCGATTGTGCTCATTTCTTTCTT
TGCGGTTTTTCTCCAAAAAAGCATGTATATAATTCTGTTTCCTCTCAATC
ACGCAGCGATTGGAATCCCATGATGGACCTGCAAGCTCAGGATCGAGCTC
ACCGTATCGGTCAGAGGAAAGATGTTAGAGTCTTCCGAATCGTGACTCAG
TCACCGGTAGAAGAAAAAATCTTGGGTCGTGCCACTGAAAAGCTGCGCAT
GAATGAACTTGTTGTCGAAGCAGGAAAATTCGACAAGGCAGGGCAGGATG
AGGAAGAGGGTAGTAGTTTAGAACGGCTAAAAATGATGGAGCTGTTGTTG
ACTGATTTTGATAATTCACAGTACGGCCAGTCAGCAAGCGGTGCAACATC
TGAAGAAGATTATGACAAGGATGCTGATGAAGGCGACGAGGACGACGGCA
GGGACTTGCTGAATGAAATGATCAGTAGTAATGACGACGACTACAAGATG
TACTGTGAGATGGACCTCACCAATGCCTCTGTCCCTTCCCTTTACACTGA
TGTAGAAACCGTCCCAGATTGGATTCGATACCCCAATGGAAAGCCCGAAA
AAGGCAGTGACATTGACATTGTAGCAGCTGGGCTTCCTCATAAACGGCGT
GCTGCTGAAGGTGCTGTTTATGATGATGGCATGACCGAAAAACAGTTTTG
TAGGATGATGGATAAACAAGCTGCGgacgaggagaaaggcaagaagaaaa
gaaaaaagaagagaTCGCGAAACGCTGTTGACCCTTCCCTTATCATTGAC
GGTAAGCCGCATTCAGAATCTTATCAATGTGCTGATTCAAATCGTAGTCT
CAACAGTTGATTCTGCCCTTTCGTCTTGCTATGCAATAGACATTGGCGCA
GGAAGGAAGCGTGCCAAAGTCTCTCCGATTGATCATGTTACATCTACTTC
AAGGCAAAAACCTGTTACAATTGCAGGGGACAAATCAGGAAATGCTACTG
TCACTCCTGAGATAAACGAAAGACTCATCAGTATCACTCGTTCCATTATT
TACTTCAAAGAAAAGGGCACCAATCGAAAAGTCTCTGAAATATTTCTTGA
GAAGCCGTGTCCTACAACATATCCAGATTACTATCAGTTAATTGAAAAAC
CTATTGGCATGAATGACATCCTTCGAAAATGTCGAGCAAATCTCTACTCT
ACTGTGAATGACTTTCGAGATGATTGGAACACATTGTTCAGCAACGCCTT
AACATACAACGGAGAAGGCTCTTGGGTAGTTATTGATGCTGACACCCTGA
AAGCTGAATTCAATAGGCTCATGGATAAAAATACCAAAACAGGTGCTGAT
ACTTCAAAAAAACCGTTGCGCATTAAACTCTCACTCAAGAAGACAGCACC
GAAAAGTGATACAAGTGATAATATTAGCAGCACGAAATCATTGTCATCTT
CCAAAGCTGTAAATATACAGCTCCCTCAACAGGAGCTCAGTGACAGTGCC
GGGAGTTCTGACTCGCAGGACGATTCAGATGAGGATGGCATAGACTCTGA
TATTGTCGGTATGGATCAACGCAAAGCATCACAAGCGAAGCGAAGCAAAG
TTAGGTCTGGCGGTTTGGGCAGCAGAGGAGGAACCACTAGATTAGTTAGA
CGATAGAGACTTCATCAAATTCGGTTATTTATCTAGGTAAATTCATACAA
GCAGTACAAACACTAAATAATGAAGCACAATTTCATACCACAACCATGAT
CAATCGCGTACCACAAAAGGAGTTTGTCCTCAGTAGCGTTAAGCCTCGTC
ATCTCATGCGTCTATCATACAACCATCTTCTTTGATGTACAAATATCTGT
GCTATGGAGAAGGTGGTGAAATAAGAGAAATGGCATTACATAAAATCTTA
AAAATCAGAGTTATTCAGCTCAAGCTAGCAAGAAGGACTTTAGAAATTGC
GCCTGTAATTTCAATACATGTGGAAATTATTTAGCCTTAGATTAAAAGTG
TAATCTGTTTAGAGTGGTCATAGTCATGGCAACGACTTTGGGAAAATAAC
AATTTCATAAACTAAGTTTCGTTCTTTAAATTTACAATTATTTCGCAAAC
TTAAGTTTCGTTTCTTCATAGGATTTTACGAGTAGACAATCGATCTCTCA
GTAATAGCAGGAAAATAATAGTTACCATGCACTTTGGCATGCATAAAAAG
AGCGACAAATATTTGTTTGCTATCTACCATCATTATTTCAACTTTCCTTT
GCCTCCTCTCACTCACTGATTCTCAGCCTCCTCATTCGCCTTCTCAAACC
TACAGACAGGAGCATTCTTCGTCATGCCCATATCCACCTTATGCCCAAAC
AAATTACGAATATTATCAATCCTGTATTTAATCATGGTAGGTCGCTCCAA
CGATAACCCCCATGCAATGACTCGTACATTTTCCGGCAAGCCCATGGGAG
TCAACATCTCCGGCCGGAACATTCCAGAGTTTCCAATCTCGGTCCACTTT
TTCAAGTCAGGATGATACCCAAAAATCTCCATCGATGGCTCGGTATACGG
ATTAAAGGCCGGTTTGAAACGTAACTTGGTGATACCAATTTTACGAAAGA
AAGTCTCAATGGTCCCAATCAAATCCCCCAGACTGAGATTGTAATCTGCC
ACCAACCCCTCCACCTGATGGAATTCACACAAATGCGTGGCATCCATGGT
TTCATTACGAAAGACCCGATCAATGGAGAAGTAACGAGCGGGCTGGAAAC
CCCCCTCCTGATTGGCGAGTTTGTACAACATTTGGGAGGAAATGGCAGTG
GTATGCGTCCTCAACAAATTTTTGAATGCCTCCTCTCTTTTAAAGTCGTA
TCTGTATCCTATACTGCCGGATCCTCCCACTTCATGCATTGTCTTGACTC
TTTCGTAGTAGTCTTCCGGTACGGAGATAGTTTGCGCGGGCTCTTTGATG
AAGAATGTATCATGCGCGTCTCTAGCGGGATGGCTTTGGGGCTGGAATAG
GGAATCAAAGTTCCAGAAGGACGACTCTACCCATTTATTGGTCGGCATTT
CTTGAAAACCCATTTCCATGAGAATTTTTCTCAATTCAGCACGAACCTTG
AGCAAGGGGTGGAGGTATCCTCCTCCTACGGTTTCTCCGAGTGTTTGAAA
GTTGTATGGTTTGAAGGGCGTGTCTTTCCATTTTCCGGAGTCAAGCATTT
CTTTGGTGAGGTCGGCTGCTTTTTTGACTCGTTGCGGTGCGTAGGCTGGT
CCGCGGGTGATGGAGTATGATTTTCGGGTGACGAGGGAGATAAGTTTGCG
GCGCTTGAGGGCGGCCAGTGCCTGGGTTTGCAAAGTAGCATTTTAGTAGG
TACTACACCAACGATAAAAATAATGATAGCCTTGACAACGATTCAATATC
AAAGAAAACAAGTACAGGACAACAAAGGGCCTCTCGCAAGCTCACCTTAT
CATCCAAAGCGGCGGCGTCTCCACTACTCTCCTTCAAAAGTCCCAACATA
TCCCTGACCTCATCATTCATCTCGCCCACAACGGCAACGAGCCTCCCGTC
CTTCTCCTTCTTGGCCCACTTGTTCTTTAAGCAGTTCCCCATCCCGATTT
TACAAATGTCTTTGCCCACAACATTCTCCAATTCGGCCATGGCCATCCCG
CCCTCGCCGCTGTTCACCAAGGCCCGCAACACCCGCATCTCCTGGCTGCC
ATTCGTCAATATTTCCTCCGCCTCCGAGCTCAACACGTAAAACTGAGTAC
TGAGCTCTCGGAGGGAGACGTAGGCGTCGCCCTCGAGGGATTTGGAGAGG
CCCACTACGGTGTTGTGGTCGAGGTTTTGGGACAAGGAGAAGGCCCACGT
GTCGGGGATGGACGTCTCGGGGGACGCGGAGAGGGCGGTGAGGATGGATG
ATTCGGGGTCTGCCATATTCTTTGCTTGGGATATGTTGTTGGGAGGCCAA
GGCGGTGGCTCGTCCGAGGTTGTTCAAGAGGGGACGGTTCGGTGCGTGTA
GGATGGTGCGTGATGGAGCAGGGATTTGCCCGCACCGAGATATTGATACA
TATTACTGTATGTACAATAGAAGTATGATTAGAAGTCAGTAAAGGATGAC
AATAGTTCCACGCGGAAGAATGAAGGTGGGCTTCACAGGCTCATTATTAT
GTAGGCGTTATTGTCCCATTTTGTCGGGATGCCCACTAGATTTGTTTACT
ACAGCGCGCGATCTGCCAGCGGTATGTAGGTAGGAGGTATTATATAACGT
ACTACGATACGCACCGGAGAGCAACTCAACGGATGTACCTCAATGGTAAG
TCAACGGTACGTGGTCCGATGTCGGATTAATAATATAAACCATAAATTGT
TGTATTTATGCATCCCTGCTTGTGATAGCTTGTCAGTGATAGATACAATA
CTGTACCATACCATGATGTTGTAGTGACGCAGCAGACAGAACAACAAACC
TTGCCATCATCACTTTCCATGGTATTTCAAAGTATCGAAGCAGCGTCGAA
GCCGTCGTCAATCCAGGGTTCGAACGATTGAAGGTTTTGAACATGGTGGT
CCACCAACACTGACGTTATTCATTTTAACCAGTTTCGCTCGAGACAAAGT
TTTTCACTGCTCTACCAAGTCGTCTTTCCTTCGCCTCGGTCCTCGCTTCG
CCTCTCGTCGTAAAATGAAGCTGTTCCGCGCAACGGTATTCCTCCTATCA
TCTTCGGCATGGGCGCCTCCAACGCCACACGCATTCGGATTCCAGCCGTC
CTCGCCACGAATTCATCATGCTACCCTCCCGAAAACTACACAAGAGCCTC
ATTGTGCTGTCCAATTGCATGCAGTGACATCCGAACAAACTGCATCGACT
ACCACAATGCCCGACATGCAGGCCTATGCCAATGGATACAAGACAGTCTT
TAACGAAATTTCATGCAAGCTTTGCACTCCTGTCCAGGGTGAATTGCCGA
AGGATTTGGTGGGGACGTATTATAGATGCGGTCCTGCCATGTTTAGTGCG
TAAGTCTTGATTGGTTCTATGTCGTGTTGTACTCTTGTTCGCTTTTCTGT
CCAAGAATGATTGATAGAATCACCAACAATATCAATGCTCTTTCCTTTCA
CCTTGCACAGAGGATCACTCCCCCCGCCAAAAACCTCGCTAGTAAAACCC
AAACAACCACCCGTCCCCGACGGAGTCGATCCCACGCGCATGGTACTGCA
TCCCTTCGAGGGAGATGGAGCCGTACTCGCAGTCACTTTCCACGGTGATA
CGAAACCCGACACAACCGATGCCGACACTGCTGATCAAGTCGTTGATACC
AACGGAAAAGCCACAGTCAGGTTCAAGTATGTTCGAACGAATGCCTTTAC
GAATGAAAGAAAGAAGGGGAAGAAGTTGTATACCGGGATGGAGAGCACTC
GCTCCATGGACAATGGAATTGGGAATGACCTCACGTTGCCCTTTTTCCGT
CACCATCTATTGCCAGGTCTGAACAAACTGCGCAAGAATACATCCAATAC
TCGAACTGTTTACTTTGGTAAAAAACTGTTATCGCTGTGGAGTGGAGGGT
TGCCGTACAAATTGGATTCCTTGGCGTTGTCCACCGATGGACGGTCTCAG
CTGGGAGGAGCAATCAAGAGGGAAGACAGCGCATTGGGAGGCAAGGCTGC
CATTGATGCAGCACGAAACCGAATTCTTTTCTATGGGATTGATGAAGATT
CGGGGTCGTCGCAACTGAACCTTTATGAGTTTAATGCCAAGTTTCAGCCT
ATTAAGGAGAATGACGGGGTGGTGCAAGTGAAGCTTCCTGGCCTTGCCAT
GGTGCATGATTTCGCGGTGACAGAAAACTATGGAATTTTTGTTCAGCCGT
TGGTGAAGGTCAATGGGATGCAGTATATGTTGAGCAAGGAACCTGGCAAG
ACTGTCGCGTTGGAAGAGTCATCGGTGAGAACGTGTTGCTTCAAATCGCA
CTTGCCGTCTTGTTGTATTATTTTGACACTTTTTCCCATATTCGACATGA
AAAGCTGGTTCACGTCGTTTCGAGGGCAAGTAGCAACAACCCCGGTGAAA
TTCAGTCGTTTCAGATCCCGTTTGACGGTTTTAATGAAGCGAATCTACAA
CTTATCAATGCCTATGAAGATCGCGATGGCATCATCATTTTTGACGCTAT
TCGATCGGATGAAAGAACCAGCAGCAAAGGCTCATCAAACAATAAATGGC
CATGGGCTACCTCCCTTGAAAATTACAAAACTATGTCCACAAAGAAGAGT
CTATGGCGATACCAAGTCCACCCTCGGAATGGGTTCATATCCAAAGATTG
TATCGCTAATGAACAAATTTATTTTGGAGTCATCAATTCACAGAAAAGTG
GTGCCATGCATCGCTATATCTATGCTGCCATTGGGGCTACAGGTGAGGAT
GTTGCTCCACCCCAAGGTATAGTAAAATATGACTGCAAAAGCAACACACA
GGAGAGTTGGTTCCCTGAAAGTTATGAATTTTGTGGTGAACCAATGTATG
CTTCTGGAATAGGAGATACCTCAGAAGATGCTGGGTATATTCTCTCGGTA
CTATTTAATGGGAAAGAAGAAGAGAGTGAAGTGGTTGTTTTAAGGGCAGA
CAACATAAGTCAGGGGCCAATTGCGCGTATACCACTTGGAATGGCTGTAC
CTCATGGAAATCATGGCTGCTTTGCTTCAGGTGAAGAGGCGAATTGGACA
TATGAGGAAATTGAGCGTAGGGCAAAGCTAGCAGATAAAATGGAATCTAG
GGGAAGTATGTGGAATGAAGTCAAGAGTGATTTCTCTGGTTTAGGGTTGA
GATTTGATGATATGGAGGAGTACTTCGGAGATTTAATGTGAAGTGTGTGA
GAGAGACAATGCATTGTTTTTATTAAGATGTTCTCTTTGATTTAGGTTTG
GAAATCAAGTTATATATGATGTGTTGTGGCAGGGTGTATCTTCTCTGTGG
AGACTTCTTTTAAAAGAACTATTTTTAAAACTGATTTTATTTTTCTTTAT
TGCAAAAATGAATTTCAACTTACCTAATTTCTGCGGTGTTGCCAATGAAA
CATTCAAAATGTACTGTtttcactttgacttacctttcatttttgcattc
ctatcaTACATGCCAATCTCACAATGGATTCATTTGCATCTTGGTGCAAT
ATTCAAATGTTCAAACTTCCTGTGAAAAAATCATTCTCAAATAATGATAG
CTAAATTGAATGAAAGTACCATAAGGTAATTCGAAATAATATCAACTAAG
GTGGTTCCTTTGTAAATGCACAACCAACATATTTTCGATATTGTTTCACT
ATGAACAAGACAGTTAaaaacagctaaaaggagtaggaacacttgtgctg
tttctgttgccagtatgtctgacaaaaatggcgttacctgtggacgagat
aatatttacaacaggatatcattggaatgatcttttaaggtgcttttggt
gcttttgaattatgagcttgtttgaacatttgaacattttgagacttatt
gctggttgaatgtgatgaatcaagaagacctgatctgttcattatggtag
aaaatttgtgtgtttcccaaatcgggcttaagaatactaaagttactccc
cttgcaatgaattgctctttattttattctaaatcattttggaatctacc
atctggctgctccagtatggtgataccactttaagatactcagtacctct
attgattttagccttcttATACATGTCTTATGTTTCTGTTCTTCATGTTG
CAATCCTTTGACAAATTACACCATGATATGACATGTTTTTGTATGAGAGT
GACATCACACAGCGTTTTCACAAAATGGAAGCATACAGCATTTCCCACCA
AAGATTAACAGCACAGCAAATGTGATGATTGATTTGATGTTGTAAATTTG
CATGGACACTGTTTATTCTTGTTGGTGTGCAAGACAGTGCATGTTGTTTT
CTCTGTCACCATTTTGGAATGCAGTGGACAAAGATTATTCATTTTTGCTT
GAAAGACTGTGATTTGATTTTGTTATGAAGGGTCATTTTTATCATTTGGA
GTTATGCTGTTGTTGATATGTTGAGAGAACTCTGCAGACAACAGTTTTTG
TCTCTATTTGCAATTTTTTGTTTTATTTTCATGCACACTGAATGGGGACC
ATTGCCTTTTCGTTTACTACACCTCATGGATGTCATTTTTAGCAAGCATA
CACCTCTCTGTGTTGATCATTATGAGTTGTTGACTGTGGGCACATTTTGC
ACGCAACACATTGCATGTGAAAGAGGTTTTCTTTGAGTCTGGGATGTTAA
CTGAATTTTCATTGTGCAAACACACTGTTGATTTGTGCACATTTGCAAAT
CAACTGCTCCAGACAGCTCCAGAATAGGGCTCTGTTTGCTACTTCTGCCT
TCTTAAGCTATAAATGACATGAAATGTTTTCCTTGAATTGTGGTAAACCT
ATTTAGTTGATGACAATATAATATTTTTATCAACAATAACTCCAAAAAAT
CTTGCATTGGCTATTAGTGAGACGTGCACTTTTTAATTTTGCAATTTTGA
CAATAGACTCGGAATGATTTTTTTTTAAACGAACGCTTTGTCAGACATGC
CGAGAACACGCACAAGATATCGGAAGAATCCGAAATCCGAGTTATCCACA
TCAGCGTCATCCGTCATTTGAGTGCACAGGAGTGCACCCATCACCCGACT
CCACAGTCACCGTCACAACGTAACCTACCGCTTGATAGATACGAACAATG
GATGTGTAATCCTGCCGCCGCCTTGCCCGCCAGTGATAACGTTTAAAACA
TGAGTCCTTCTTCTGAACCCATCTGCCATAGTGGCAACCTCAGTGCTGAC
CACACCACGATAGATTTCGATTCGCCGTGTCCGTGGCTCCAACCTTACGA
TTCGTTCGAGTTCTTTTCGAGCTCGGGCTTCGCCTTGTTTGGTGTTGTTC
TATCCACGGTTGTGTTTGGCGTTGTGTGGGTGAGGGTCCTGATGTTTGCC
TTCCGTCATCATGATTTCAAATTCTCAATTTAACAAATCTGCCATCTCTT
GTATCCTTCTCTCGGACAATGGACAACCGTTCGTGCGACAGCTCATACAA
CGCTATGGCCCATATATATTCACAGAAGCCAAGTCTCCCAGACACCGGAA
GAAAGATGATCGACTACTCACGCACATTCACTCAAAGTGGTACGATCTTT
CATCATTTGAACATCCCGGCGGGCCAGTGGCGCTCTCTCTTGTTCACAGA
CGAGATGGCACTGCTTTATTCGAATCTCATCATCCATTTATGACGCGTGG
TAAACTAATGAAAATACTCTCGAAGTACGAAGTCGCGAAGGAGGATGAAT
CCAAGTTAGGTTGTGAATTGATGGACCCAAAGGATGGGGGGCACTATGTT
TGGGATGGAATTGAGAACGACAAATTTTATTCAGATCTGAAGTCATTGCT
CAGCTCTTACTTTGGTGCCATAGCGAAGGAGAGGGGGGTGAGCCTGTCAG
AAGCAGCCAAGGCCACTCCCGCAAGATGGTGTCTCATTATTAGTCTCATT
ACCAGCTTCTTTGCAAGCATTCCATCTTTTGTTCGTGGAAATTGGGTTTG
CCTCTTCTTGACTCCACTTCTGGCTTGGGTCGCTGCAGTGAACTACTGGC
ATGACGGACTTCATTTTAGTTTGAGCACTGACTGGAGGATCAATGCGTGG
CTTCCGTATCTTTTTCCGTACTTCTCTAGTCCCTGGATGTGGTACCACGA
ACATGTCATCGGGCATCATTCTTACCCCAATGTTGATCACAAGGATCCAG
ATTTGGCGCATGCACCACAGCTAATGAGAGAGCATAAAAGTATAAAATGG
AGACCTTCACATTCAAGTCAAGCGCGATGGCAACATGTTTTGGGCGTATG
GTCAGTTGCACTTGCAGGTCTATCTTTGTTGAATGACGCTAAGGCGAATT
TGAAACTCTCGTACAACAATGTGGTTCCGTACAATTCCATGTCTAAGCCA
CGGTTCGCCGTTCACATCCTTGGGAGGATTGGGTACATTTTTCTCTTGCA
TATCTGGCCGTACTTCAAACTGCCCCTTTGGAAAGCAATCATCTGGGCAA
CTGTGCCTGGGATTATGCTGAGCATTTGCTTCATGGTGAATACTCAGATC
AATCATTTGACTGACCATTGTTCCCATGCTTCTGATAGAAATTTCTACAA
GCACCAAATTGTGACCGCGCAAAATTTCGGCAATGGTAGCTTGTTTTGTT
ACTACTTTTCTGGGGGGTTGAATTATCAAATTGAACATCATTTGTTTCCA
AACATCAATCACTGTCACTTGCCCGCACTGGCCCCTGCTGTCAAGGAACT
TTGTCACAAGCATAATGTGCCCTACCATCATGTATCGGGCTATTGTGATG
CGATTCGGACTCATTTTGCTCACACTGCAAATATGGCGAAGAAACCAGAG
TAGGGAGGTGTTACGACAAGATATTCTATATCTATCTGTTGATGATCTCT
TGACATATCAGTAATGTAAAGCCTATACAAAACGACTGCGCTCAACATTC
ATAAACCATTCCCTTTCGTGTGTCCGCAAAGTTTGTAATATTGCGAAACA
AGCGAGGCTTAATAACATGAGTATATAGTAGAGAAGAAGTCGGCTAAAAA
AATGACCACTTAGGACGAGCAATCAGTTTTGTTTGCTAATGAGTCCGTCG
ACAGCTCCTAATGCTTAAAAGCCACATGTTGCCTCCTTTATTCGTAAGAC
CGACCACATTCATCTATTCAAACATCGCGATAACAAAAAACACGCCGCGA
TCAACTTAACCCTCAAGAGCAGACGCACCGGAAATAATCTCGATCAGCTC
AGTGGTAATACGAGCTTGACGAGCACGGTTGTATTTAAGTGTCAACGAAT
CAATCAATTCTCCGGCGTTCTTGGAAGCGTTTTCCATTGCCTGCATACGA
GAGGACTGTTCAGCGGCAGCTCCATCCATCAACGAGTGGTAGATCTGAGA
TGTGAGGAGGTACTCATGCAAATCAGCCAACACTTCTGACTTCGTATCAG
GCTCGAATTCGTAGGCAAGAAGAGGTTCATCTTCGCCCTCTCCGGAGAAG
GGGGTGATAGTCTTATACATTTGGTAGTAGGTGGCGGCGTGTTGGTATGC
GTTGTACATAATGACGACTGCATCATAGTTCCCCGCTCCGGCAGCAACAA
GTTCAGACGCAATAGCGGCGGCAAGAGTGAAGTTTCCAGGAGTCTGAATT
TCAGTGACTGACATCTTAATCAAGTCACCATGAACTCGGCGGAGTTGACC
ACGCCCCTTGTCTCCAATGATTGCGATGTCACACGTCTTGCCCTGAGCGT
GAAGTTTTGAGATGCAGCTCTTGGCTCCACGAGTGATGAAGGAGTTGACA
CCACCACAAAGACCCTTGTCACTGGTGATGGGGACAATCAAGCATTTCTG
GGGGAGCTCTTCAAAGGTGGCGTCTTCGACCATTTTGGGGGATCCGTTAA
GTGCGTTGGCCCACGTGTTGAAGGTGAGAGAGGTGGCACGGCGAGATTCG
TCGCCCTTAAGTTTTGCCGCGGAGACCATTTTCATGGAACTGGTAATCTT
CTGGATATTTTTGGTAGATTGGATCTGGTTGAAAACTAATTATTGAATGT
TGGGAGATCAATAATCGGTCTAAGTGATAAAATAATTAACAAGTTGAAAC
ACGTTCGTTTCAGCTAAAACTTACTCTGCTTTTCCGTGGCCATTCCTCGG
GAAATAACAGCCCTGAAAGAGGCGGTAAATAGACGAGGTAAGAAATGATC
ATGGGAAAATCAATCCTGCATCAAAACAAAATAGAGGTCCTCTAATCTCA
AGGGTAACAACGTCCCTTCACTCCCCCTGAAAGCCAAGCCTAAAGGTGTT
TCGAAGGGACCCCAGAGAGATTTTCATTTGGCCTCGCCACATCATCATCG
TTTCATTGGCGCGTCCTTCAACGCCATGCCCTCTCTATGTTGCCATGAAA
AAACTAATGTCCTCTCAATGGTTATGTCGACGGATCCCCAAGTGGCAGAA
ACAACCGCCAACAAAATCTTCCTCGTGCTTCACCCACACCTACATTGTCG
TATTCATTACCAGCGCGTGTCTCGGCATGTCACTCACCTAGAGACGGCGC
GGGACGCAGCCCTTTGGGCGTGTTGAGCGGCAATTCCGAACATGGTGGTA
GCAACAGTGGTGGTATCGAGAGCGTGGCCGACGGCAAACGGTAGTAACGC
AATGGAGCGGCTGGATCTTGCCATTGTAAAACCAACTTACGTCTGACCGT
CGCTACTGTTTGTTTTGGCGATCACTGGCCTTCTACCTACCTAccataaa
aatcggtttataagaactagtaaatgttaaaagatacatttagctctttc
cccgaagctaccgtaaaAATCGGTTTAggctgtgagttagttggccgatt
ttgcaaatgtcaaatctttttctagcgaatatttttatttgctatataaa
ttaaagtagtactatgagtttgttgttcacacaatctcgtatcgacaaaa
ctacgtatcacaagacatcattattttctgtacatcacttttccaagcaa
ccataagattcgtcacaatcaaactctttgtggaaactgctttcccCTCT
CCCCTTTTCGTCCTCTCTCCCGGTAAACCCATGTCTTATTACCAGCGGAT
CATCAACAGCCGCCGACCTCAGACACGAACGAGGGCAACATCTAGTATGT
CTCCCGTCATGACATCTGAGGTCACCAACGCTTCTGCGGCCGACGCAGTG
CCTTCTCCAAACGATTCTCAGGACGATGAGTCCAAAGTCCCCAGTACAAT
TCCTGCACCGCTCCCTCCTTTGGGTCGAAGTAAtcatagtcagtcattgt
cttccgcatcgtcatcctcatcATATTCTTCTGAggtcaattatggtttg
tttggcaaacactctggtgagagggattatgctgcttcagaattctcact
gtctcagcgggttatgcactttataggtgaaaaaattgatcaacagaaga
atcaattcaatgtggaaatatgtattttgattgaagctggtactgcagtc
tcaaatgagaagacaactacagcggaagcaaggaaccgatgatgagagaa
aaatacatgagaattgtccgctcattcaattcagaagattttgtttcgaa
tgatactcaggaagacatgtgtgtacggctttttcatgggaaaagagggg
gttacactggtgaaaaattgtggagaaagttcgaggagtgcggtagggat
attcgaaataagtacactcccaagttgccaaggaatctctcgcattatcc
aagtgggcattccttgagagacgtctataaacaattcgcaatggagtgtt
acaaagctgaattcgatgtaaattcatttcaatattttgcttctaggtat
tttaccccatgctcaacatcatttattattctgaaagttgggcagtggtg
ctgaagacgatgcccaagtattgagtcaaatgccaaaaaaatattggctg
aaaggggcattgacaaagtatcttttggcatgtatggttcatagatgcaa
caaagacattgcaaccgattgctcctctctcgaagccggtcacacaaggg
aaattcagaggagtaacgcagctgctagagttgcagaagaccgtgccaaa
gcttgcaaagcacggaagaggaaagaaggtagggatgacaaggaaggtaa
gattcatgctgaactatgtaacgcaagtgagatccagacaaggccggaaa
ttattgtcacacaactgcagacctaccgagagtataagtcttcattcatc
acagaaatgggtcaggcagcatacgacaaaaaaattcttggactactgaa
caagatgcctgatccAAACAAAGAACAAAACCAAGCTGATGAGGATTCAG
AGGACAACGAAGATGAGGAATAGGAGTTGAATTGAAACTGAATAGAAAAG
GAGTTGAATTGAAACTGAATAGAAAAGGAGTTGAATTGAAACTGAATAGT
AAAGTAATTACATGTGGGAACAAAACTAGTAACCACGTGTTAATGTTGTT
TATACTACACGATTACGTTTTGCTatctttgcgctataataagtgtgttc
aaccaaagctgcccgacaattgctccaaagaattgccaacctacgatcct
cttgttcatcatcaaattccatatcactcccacgcaaccaaataccatct
ccaggaagtggggcgccatgcccgactctcacatcacagtctctcgaatc
catttcgctcagtatattggtgtgaagaatgcaacagacagtgaagacct
tttctaccttcttcatttgttagtaacggatcccaaaatcaagaatcctc
tacctcttcttcaatataccaaacacacattccacattcttgcgtatgct
ctcaatttttgaagagaaatgtcccttcattgatccgactggttcatgtt
tgtagggacagattaattctggccagcaaacatacccaccatcgcaaata
aaatagacaccaatatcttctttgtcttgaccattttaatcaaacaattt
ccatttgacctgactgtaacagccccttctcacaagattaattgtttcgt
cagtcggaactatttgtttgtcgtttctcgtaccgaaatgagcagatgac
acacccaaaatttgtctgtcaaagccggtgacaacctcaaacacaatgga
ggggtatccttctttccctttagctcgagtaacatctcctgcaggacagt
tgctccatttgggtaaaaagctctcttcatatctgtccgtcactctatca
agttcttctttggatgatggatatccaatgaaatcttttcttaccttgta
catattgtcaatgaaggcatcaaagaacagccgatgctctttgtcggaaa
tattggtgtcactccacagagttcggaagggagcattatgtccaagcact
ttcaatacccccaatatatgtagctgcaaccgaagaaccatttcctgatt
ggatttgcagtgttttgtttggtgcacccaattattctcaatataaagag
agacaaggtcatggatcttctccaaaggcatatgaaagagagctctaaat
taaccataaagatctcgtgatgacaagtaatatgtcttttctctaacaga
cgaatgaagaaatttaacataccaatttgctttgtagacattgccgaatt
cataggggaatgcgttgggagatcgtggcttcctttctttCTTTTCCTCT
TCTTCATGATCCAATCCTCCGTCTTCTTCATAATTCACtcctccatcctc
gttgatgggatgagagtaatgggcaagaactcacgccctaTAAccggcaa
cggaatatttggccaagtaagaagcaacagagtatggtgcagtggagagc
tctcctatcactgtgtcgcgatattgtttaacagagagaatgtccatggt
tttgctggcggatgacatgtcggcgattgctgaaaaattgtgcgttgtgt
gtcgatgggtccggtcgattggtcgagattatttctatttcaatgttcca
cgtggcgatcacaggacaatttgaaaatagatttgacatttggacatttg
atttggacgacccaaatgtacccagagatttgaagatttggactcgctca
aatcaaatgtcaaatcttttttcttgatttttatttgacattcgtcgatt
tgtaagaacaaactcaacatttttgaagagatctggccaatgattttttt
agcgatagcgaaaaagatttgacatttgcaaatcggccaaaaaatcacag
ccttataagaagtagtaaatgttaaaagatacatttagctctttccccga
agctagtgaaattaacatgtaacctctatttttcagtgctccctatttac
ctcaaataggccgtagggactgtttggcgccaaaagtgggggcgcctaaa
gcatgtgggtggcaagtaggtggtgtgggcgtgatatgtggtgagcttaa
ggggaaaacgacataactcgtgaaccagaaggagttacggggagctatgg
atatgggcatattgaggctgataagcgctatggatttgtgatgatataga
ttttaaagatcgtgtttaggtcctaaaaatgaacaatatcttgccagttg
gagaggatggttctcataatgtgatagttcttataaaccaatttttacgg
tagtgaaattaacatgtaacctctaatttttagtgttccctatttacctc
aaataggccgtagggactgtttggtgccagcatgtggatggcatgtaggt
ggtgtgggcgtgatatgtggtgagcttaaggggaaaacgacataactctt
gaaccagaaggagttgcggggagctatggatatgggcatgttgaggctga
tgagcgctatggattcgtgatgatatagattttaaagatcgcgtttaggg
cctaaaaatgaccaatatcgtgccagttcttataatgtgatagttcttat
aaaccgatttttacggTAGTTTTCTGGAGATGACCACGCGAAGGGGCCAA
CAAAAAGCCTTTCTGTTGCTCGCAGAGACACTCAATTTTTTTTCCTTCTC
TGTTTTAACTTCGTGACCACAATATCATAAGTTGGATTGCGGGTTGCTCC
ACAGCCCACCACAAATAAAACTCGTGCGAAAGTGGCGGTAGGCTTTCTTT
TGATTTTCAACAAATAATATACATCGAAAGGAAGGTATCTCGTCAAGTAT
GAATCAAGTCTTGAAATGTTACTATTACCATGGTGCCCACAGGTGCCCAC
CATTGTTCGTAGCTCCTCAAATCAAACAAACATTTTTGTTACCAACTTTC
TACACTACATGCAAATCCTGTAAGTCACATATCGCCCTGCCGTCTCACTC
GGTCGAATAATTTTGACAACCTGGCCTCTCCTCATACCATAATATCTAGC
CACAGGATCATTTGGTTGAATCCGGGGAAGCTGAGTTTCGCGGAGACGGT
ATCGCTTCAGTAGCTCTTGCTTCTCGTTTTGAGAGAGTACTTGATGTTCG
GGAACCTGTATGTCAGATGTAAAATGGAGTTGTTATTAATGATGTAGGGA
TGGGATGAAATTTTTAATACAACAGGTGGTGACTATGTCTTTCCCGATTG
ATACCAAAAAGCTTAACAGCATCGGAAAGAGTAAATTAAAGGGTAACCTT
ACCAAAGTATGCTCTGTAATATCCACCAAAAGCTCGGCCTCCTTAAAATG
CTCAATCCTAAAGCTATCACTCATCTCCAACACTGCCTGTTTTGCAAATG
GTGTTATATCCCCGCGCAGTACAAGAATTGCATTGGACACATTCTCATCT
TTCATACGATCTGTTAGAATTTTGATTGGTTTTACACCCACTTTTTCATC
TTCTGGAAAGAAGACAAAGAGCTGGTTGTTTTCGTCGTCGGCTTTTTCCT
TTTGAGGTTCAATAAGTCCCGACGAGAGTTGCAGTATTGTTTTTTGGCAT
TGTTTTTATTTGCAAGTGATGAGCAGAGGGTTCGTATCCATTGTTGACGG
AAGAAAAGTCAAAAGAGTTTGATCAAATCATGTTCTTGTTTCAAATGCAC
ATCAATAAATGGAATATTACCCAATTCGTGGGCAAAAATCACATCCAAGA
ACCTCACTTACGACCAAAATAGTCAACCCTTCCCTAGAAGGATATTCCCC
AAACTTTTGTGTAAAACTCGCGGGGGTCATCTCTCTCATCTCTCGACTAA
CCATGTATCCTCGTTTCGAAAGTAGAGCGCTGACCGTCTTGTAGACTCGG
AAAAGACGGGATGCCTCGGGGTTGAGGGAGCCAGCGCCTCGATCAACGGC
GGTTGTTTTTGCTGCTAGTGGTTGTTCTACTTCCATTATTGCATGCGGGT
GTGTTGCGGGCGGGCGGGCGGGCGTGGAGAGAGATCGAAGACAGATAGGA
GGAAGCTGCTGTTGTTGGCTTGACCTACACTTGACCTTATGGTACTGTCC
TGTACTGTGTGTGGCCTCGTTGAAGGCCATCACGCGATGGCTCGGGACTA
ATTTCGTTGTTTTTGTGGATATGAGGAGGATATGAGGGTTAGCTGAGTCC
CGCCAACAAACACTGGAAAATTGGGGGAACCATAAACCATAATACTTTTA
TTGTAGGGCGAGTCCGAAGATTCAATCCTTCATGAAACATGATGCATGAG
ATTTTGTTACACCCTATTTCAAACAGAACAATTTGCCCCCATCGTCATTT
TTGGATCATGAATCCCAGTGGAGACAAAAAATCATCTACTTCGTATGGAA
TAAAAATACtagagttgtgtccgtcagggatgacgggataggatgacagg
attttctggccgacatggccatcctgtgccaccacccttgattccaggat
GATGAGACCATATGTAGAGTGTGACCTGCTTCATGTGGTATCAGATTCAT
AAATGCCATGAGACTAAAGATATAAACTATAAAAAACAAAAAGTATCTTT
GAAATCTCCTTGTTCAGGAGTTGTTGGTCCTGCCTCTTTTGATGACTTTG
GTGGGTATGATAATGATGGCCTTGCATAGTGCTGGAACAATCAACAGCTT
CTTTGACTAGTGATTTGTTTTCAGTCCTGCCTGTCTACTGTAATAATTCT
AAAAAATTGACATCATTGATTACAGCTTGACCTTATATAAATCTCTCAGT
TGATACTGGCAGGATTTTAGAAACAATGGATAGTTGTAATGACAATTATG
CATCTGATGCATCCGCTGCATCCTATGCTTCTAGAATACAGTTTGGGGAA
ACCTCCAACAAGAAGCTACTAATGCAAAGTGTGCACTGATAAAGCTGTAT
GACACATGATGCAGTCAAAGAACAGGAAAGTAGGGGTCTAGGTCAGGCCA
GCCAGACACACAGAACTTGTTCAAATTAATGATAACATAACAAAATGAAT
ACTTCAAATGCAAAAGGAGACCAGAAAATTTATAGTTTTCTTTGTACTAC
CCAGCCCTCATTGATTGATCTATAGATTTGCATTCAAATGTGACCACTAA
AGAATTGCCAACAAAGAGAGCCAACTAGATGAAACAGTTACATGAAATTG
AAGAGCAAATTAGGAGACTTCAGAAAGAAAAAGAGAGCTGGAAGATGATG
GTTAAGAAAACAAACTTAACAATATCTAAGAGTGCATTTAGAGGTGCTAC
AATCTCCACAGTAATCTAAAGAAAGAAATTTTCATCAGATGTATATTTTC
ACTGTAGTAGACATTATAGAATGATTACTCACCAAGTGGCAAAAAACATT
TCAAATAGTAGTGGAAGAAAATTAGTTTTACAATTACTCTAAACATTAAA
GATACAAATAATTCTCAAGAGGGAAGGGTGCAGTTAAACAGAGTGTACCA
ACCTGAAATGTTGCTATGAATATACACTTACGAATGTTTGTCAAAATGTG
ACAAACCCTAAACAAGTCAAAATCACTTTTAATACAGAAACAAACAAACA
TGTAAAATGTCATTGAAGGCTTATAGGACTTGCTTTCCTAACTTGAAATT
GCTGGATTACTGCAAACACTAAATATTCCTTGTCTTGGTCTAACCCCACT
CAATCAACTTATGACAAATTGTCATTTCACCATCACAAATCCTCATGTCC
TCGTCATATGAGATGGGTTGAAATATGTGCAATAATATGACTGAGCAATT
CCAGATTGGCTCAATATACACAATCACCCAGTGCAGCATGATGCGGAGCA
AGATACTGGTAACACCACTGCATAAAAAGCTCAAAGGCCAAAgatgattt
tgattatgagatgaggatggcaacaattgaggatgatgacaatgaggagg
aggaggaggaggaggaggaggaggaggaggaggaggaggaggaggaggag
gaggaggagaatgttgcagatgttaagaaggatgattatgacattcatga
tgcggaagatgatgagtttggcaaggatcattatgatgatggcaatggtg
atgagtatgacgagtatgaggatgaccaggataagattgttgatgaggca
gagaatgacaatgatgatgcctatgatgatgagaatcatgatatgcatgg
tgatgagattgataaggattctgaggatcatgaagatgaggaagatgatg
aggatcatgaagataaggataataaggatgatatgatgatgatgatgatg
atgatgatgagggcaacgaggatgatgaggtttatggcaatgatgacaat
gttaactaccaggaggaggaggatcatgaggatgatgtgtatgatgaaga
tgataaggatgtgcatgattggctgatgaGGTTGCAAAATCATGTACATT
GTGATACTTATGAGGATTatgatgatgatgttgatgttgatgttgatgtg
gatgtggatgtggatgatgatgatgatgatgatgatgatgatgatgatga
tgatgatgacgatgacgatgacgatgacgatgacgatgacgatgatgatc
atcatgatgatcatgatgatcatgatgatgatgatgcattgcaaatgaaa
aacacctgtaaccctcctgtagactcaagtgtatcggtgacctatgcatg
aggccctgcatctggtaactcactcaacacttccgtaaccccaccatata
cttgagtattagggttgggttatggaactgcatgggtgagttatgggtaa
cttgaggccaaagtcacattacgtcatttattctatgcatgagaggattg
gcataaacattcaagaaaaccaacttcttggtaagtaatagaattgataa
caattcaggtagctctatattagtcttatagagctcctaaaaacatgtat
gggtggactcctggaagtattcagttgggttacaggatgcatatggttgg
gttacaggaagtgtatggttaggttaccagaagctatagttgggttacag
tttagtaccagataccaaagtgtaaggctgagctactggagagtgtacca
ttttgctacaggagtgtatgggcaagctatagttgaaactacaatatttt
ttgctacaatattattactgcacttaattctcttcaaggtcggccccatc
atccccccaaagaatgagcctgtaaaaagcaacaccttatcaaatttcag
cccaacactaaaaaacctactaacgaccacagcaacactaagacttattt
ttcctgcacaccaacagcacactattgcaatatgatcattgataattgaa
agataattgattgtaattcaaatgagaaatgtaattacaaataaataaca
gcacttacagtgtacaggggaggatatggtgggaaggccaaactcaatct
gtgatctgagttgtggctcttcctgtggacggaccataaatatttaattg
gaaaaatatgatataatgaaaaaatagtagaaaaggttgagtatataaca
aatcacctttaaaataaaccagccactgtgtattgctgttgcctaggtgg
tgatgttcagcgggaggccaaactcagtctatgggttgagttttggtcat
tcctctggtaggcgtgtaagtatttaattgaaaaaatatttctaacgtga
gcaaaagaacatcggaagaaaaagtcagtaaataaaaatcaccatcaaaa
agtacccaccgctgcctgtattgttgtttgataggtgatgatgaggggct
ggatgccaaaatcagtctgtgggctgagttttggccgttcctgtgatagg
acagcaggtatttaattgaacatatatttatgactttagctaaaaacatg
ggtgtaatggtgaagaaaatagcaacacaccttcaaaaaatacccgctgc
tgcctattgttgttggctaagtggcaatgtgggactgtaggccaaactca
atctttgagctgagttttggtggttcctgtcataggatggcaggtgtgat
attagctgaaaaagcattggttaataaaaaaacacaccatcaacaaatac
ttgccactgcccattgttgttggcttattggcaatgtggggtgggaggcc
aaactctgtctgtgggctgagtttcagcagttccttcataggacggcatg
tatttaattcaatttttgtgtgacattaactcaaaaacattggttaaaat
gtggaggaaataataacacacctttaaaaaatacctgtcgttgttgttgt
tagctaggatgcgatgtgatgcgggaggccatactcaggctgtgggatga
gttttgaccgttactgtcataggatggcaggtctttaattgaagaaatat
ttacaacattaactgaaaagcatggctataaaaggtgaaagaaataacaa
cataccttcgaaaaagaaccaacgctgccagctcttcttgactagatgtc
aatgtggggtgggaggccgaactcaggctgtgggatgagtttgggccatt
cctgtcataggacggcagggattgattgaaaaaaattggcaacattagca
gaaaaagcattggctaaaaagatgaaggaaataacaacacaccttcaaaa
ataaatgccactgcccattgttgttggctaagtggcaatgggggtggaaa
gctaaacttagtcaatggactgagtttcgtccattcctgtgataggacag
caggtatttaattgaacctttttgtgacatttgctaaaaaatctttggta
aaagaagtggaggaaataacagcacaccttaaaaatcacccaccactgcc
tactgttgttggctaggcagctatgtgaggcaggaggctcaacataatct
gtgggcctgcgtttcagccattcccatgatagcatggcaggtatttaatt
gaaaacatatgtacaatgctggctaaaaaccaatggtaaaaaaggtggag
gaaataacaacataacttcaagaaaaaccgctgctgcgtgttcttAAGGG
CTtgaactgagccgaaaatcgtcgtaaaaaatatcacgcgaaaattatag
gtagtttcgacaggtgtcaaagatttgattttatgagctatatttgatac
aattgtgaggatggaaaggcagtggaactgcattccaatccaaacgatgc
aaacgatcattgtgtagatttctacacaatatggtatgttcatacccttc
ttaaagatgttcagatcttcctcaagggtgttctcttgtttggggttctg
aacttccatgttggggagtccatgccgtcgggaggtggactctcctactg
gggagtcctgagaatgctccatttaggttttgtacccaggggtacaaaaa
aggctgatttttggcctatgtcaGGGCTAAGCAACAATGTGGGGTgaaag
ccaaactcagtctgtgggttggagttttgtccattcctgtgataggacgg
caggtatttaattgaaaatatttttgttacattagctaaaaagcatgggt
agaaaaggtgaaggaaataacatcacaccttcaaaaaagacctgctgctg
tcaattgttgttggctatgcagcaatgtgggctgcgggaggtcaaactca
gtctgtaggtggagtttcgtccattcctttgaaaggagggcaggcattta
attgatttttttgtaaaaaacagtaagaagttggaggaaatattaacaca
ccttaaaaatacccattgctgcccattgttttttgctagtcattgatgtg
ggttgggaggccaaactcagttgttggctgaattttggccatccattata
ggagggcatccattaaattgaacaaatatttatgaatataggtgaaaaac
atgggtaaaagggtgaagaaaataacaacaacaacaaaccttggaaacat
atccactgctgcctattgttgttgactgggtggcaatatgggacgggagg
cggaactcaatctgtgagctgaattttggccattcctattgtgggattga
agtaacaatgtaattaaaaatggagtcaaggggacaaattaaaaatggag
tcaaggggacagagagtgtaccctagagctgcctctggtgcaagcaggtg
tgttgtaggtatggtaccataccataatgtacatatattacatgatgtgt
gatttttcttgtgttcaattttttggcgcagtcacttcccatagtgattg
ggtatcttaaaatgacagaatattacatagaccaccaaacgtatctatgt
agaagtatagcacctcaccatacaaaccaataaaattaggcatagccagt
gaatgaaatacttctggaatcggattctaaaaatttgtcagtaattccta
ttcatgatttgtttccaaacagttgaccgaagatgtcaaacgaaatgatt
catcaataaaaaataggaccaataacctgtcccccaaaaaatataaaacc
aacactagaatcgtctccaaatccagacccagcaggtgcttttctttgag
gtaacttgtgattcatggaatgtcagtcatgaactacctgtatgccgacc
gtgtaattgaaagattttttcgtgtaaaatcaagcatgataaatgaaatt
tcggcttcagcaatgtacaaaacatcccataagcataagaccctcataca
tttgtaacacttccagtaactctcctttacactctgatattttcaagtgt
atgggagtgttactggtgtttgtgtttgcagtgtGATCATGAGAACAATC
AAGATTAGAAATATATCAATTATTTGGATGAAGAGGATAGTACTAACTTT
ATGGATGTTGAGGACAAAGAGGATCGTGAGAATGATGAAGGCAAAAGGAA
TGATTTAGGTGGCTGATGAGGATGATGAGAATGGTGAGGATCATGAGGAT
CATGAGAATGCTGTGGCTGATGAGGAGAAGGAGGAGGAGGATCCAGATGA
TGACAACACTGATGATGTTGAGTATATGGATGATGACAATCATAATGTGA
ATCATGAGGATGATAAAGATGATTTTGGTGATGAAGATCATGAAGATCTT
GAGGATCATTAGCTTGATAAGAATGATGTGGATCATGAGGATCATGAAGA
TGATGCAGATCATTAGTATGATAATGAGGTTACTGAGGGTGTCTAGAAAT
ATATGAATGATGAGGATGGTGACGAGTATTTTTACTGTTGTGAAGCAAAA
CCTAATGTTGATTCATAAGATGATGAGGATGAGAATGACTAGGAGTATGA
TAATTTTGAGCGTAATGATGATGAAAATGATAAGGATTATGCCATTAATA
TGAGGGCGATATGTAAGATGATAATGGAGATGATGAGGCTGCTGAGAAAG
ATGAAGATTGTGAGGATTGTGATGATCAAGAAGATCATAATGATTATAAC
GAGGATAATGATGATGATTATTATGAGGATGCTACAGATTGTTATGATTG
ATGAAGATGATTCTGACTATAGCAACGACGAGGGAGatgaagatcatgaa
gatcatgaagatcatgaagatcaAGGGGATCAAGGGGATCAAGATGACTA
TGAGGATCAACAGGATGATTGGTATGTCAAGGATGAGGATGATGATCAAG
ATGACATGGATAATGAAGATGATGAGGATGATTGAGATGATGGGGATGAT
GAGGACAACAAGGATAAAACGATAATAAAGGTTATGAAAATGATAAGGAT
GATGAGACCATAAGAATCATGAGAACTACGAGGAGAACGAGAAGGATCAG
AATGATGAAGATTCTACAGATGATGAGGATGTGTATGATATTGATTGCAa
ggatgatgaggatgatgaggatgagagaggatgatgaggatgacgaggag
aggatgataaggatgatgagaatgatgaATGTGCTGAGGATGACAAGAAT
GGGTATGATGATTATTACAAGAATATTGTGGACATGAATGATGATGAAGA
GGAAGATGTTGATGAtgattacatgaacttttctttttgttcatgcatat
tcctcaacactggattcaaacatgcatgggtggtgtaccttatactttca
gatgtaatttgtaccttcggatgacctttgcactttcacttttgaatgta
caaaggtcatctgaaggaacattggcacctaggaatcaaaattttctagg
ggaaacaaaaaagggtacaaaatacatccacaagtacatttatagacttt
cggatgtactctgtacttttggttgtaatttgcagtttaaaatgtatgtt
gatgagttcaagatgtaggttaaatcattataggaaaacatgatttaact
ttctcaaaaaattaaaaattaagtacataggagttgatagctttgtatca
ctgcaaacgaaaaacactggtaacctacctgtacacttgagtgcacagta
gggttaccagaaccccccccccggaatagtgtattccggtaacccccctg
ttcacttctgtatccaattggtacactagtgtactggagtgttaccagag
tatacaggtgggttgccggaaattccacacccaaactagtgtttgcattg
atttctagatatgttaggaattggtactattttataggaaacggacttct
ctgtaagttatagcatcgatatgaatctaaatggtggctataactgcatt
acttagtagctaaaaaatattaacctgtggcgtacaggaagtgtacagtt
gagttactggaagtgtacaggaggataactggaagtgaactggagggtta
tcagatgtgtacccaagtgtacgggaggagtactgggccggattaagtac
tgttagactacagtatagtgtatcattgggcggagtgcaagctatggttc
acactattattatgctctactagtataattacacatagtacatcctaatc
tcttctaggtccgccccttcatcctcaaaagaatgagcgtttatgtccac
accctgccaaatttcagtccctcactaaaaaatgctaatgcgtaccatcc
gcaccaacactaagacttgatttcttgtgcacaccaacaacaccattgca
attaaattgaaaattagatgtagtcaacacaattgtaaaaaagggcaagt
tcatacgaactcaccttgaaaatatacccgtcactgccgccaattatcgt
tggctagagggcaatgataggcgggatgccaaactcagtccatgggctga
gttttgcccattcccgtggtaggcctgtaaatatttaattgaaaaaaaga
cttttctgagtaaaataattgaaaaaagggcgagttcataagaactcacc
ttgaaaatatacctgctgctgccaattgttgttggctagagggcagcggt
aggcgggatgacaaactcagtctgtgggctgagttttggtcattccaatc
atgggatgatggggtattaatgtaattgaaaaaaggagacgaaaggatag
aagtgagagtacaccccctctatggatgctgctggtgcaagcagctgtgt
tttaggtatggtacggtattgtaccataccaaactgttggtatataagta
ctattttgagatgtgtaattattgtgttcatttttttgttgcagtcactt
ctgatagtacttatacgtaactatgaagtgtagaatatagtattataatt
tattatgatgctgtaatcgtgacgttaaaaataatattaggcctagccaa
ttaatgacatacatctggtacaggaattctcaaaatttgtgctcaattct
tatctggagggtttttgaaaaatttggcagattagggccctaactagcca
gtgaatgacatactactggtactggaattctcaaaatttgtcgcttattc
ctatttggatggtttttgaaaaatttggcagaacgtacaaatgaccaagt
gatgcttaaattaaaataggaccaataagccgtcaccaacaaaattcaaa
aaacaagcctagaatcaccaccaaaacttgacccaacacttgatggtaac
tcgtaatttgtgaaatgtcagcaatgaaccacccgtacactccaaagatt
ttatctgcttcaaaggttagtatgatagacaaaactgtggcttaagcaat
gtataaaaaaacaggtaagtaacccgtacactcttgaagcttctggtaac
ctgcctgtacactctgacgtttggagagtgaacaggaaggtgaccggtga
tttttgtttggagtggtgctgcagataattcacctttttggcaccatccc
aaccaaaattcctccacatgccatttaaaatacataattcttatggaaca
tatcaaattggactgttttcattttctatgtaaattatccccgagtcttC
ATGACATTATGATCATGACAAgatgaggatgatgaggatgatgaggatga
tcaagatgaggatgacgatgatgaggatgaggatgacaaggatgatgagg
atgacaaggatgattatgaggaggaggaggaggaggacattatcaggaag
atgaggaggaggacaatgatgaggattgttagaatctggatcagaatcag
gatgaggatgaggatgataaggatcaggatgatgatCCTTATCATCATAG
GTATTTTTGGCATCACATACATCCTCCTCCTCATCCACATCCTTGTGATC
CCTGTGTTCTTCATGATGTCCATCAATAGCATAGTCAACACCATCCTCAT
CATCCTGACCCTCATCACCCACATCAATGGACAAACATAATCATGAAAAT
GATGAGGATGATAAGAGTGTTGAGGGGGATGATGAGTAAGATCAGGAAGA
TAAGGATGTTTTGGCTGATTAGAAAGTtgaggatgatgaggatgatgagg
atgatgaggataatgaggataatgaggatgatAATCAGGATGATGACAAC
ACCAATGATGTTTGAGTATATGGATGATGACAATTAAGATGTGAATTAAA
AGGATCATAAAGATGATTCGGGTGATGAAGATCATGATCATCTCAAGGAG
CATTCGCTTGATAAGAATGAGTAGGTTGATGATGATGATGAGGATCAGGA
AGACAATGACATTCATTATGTTAATGATGTTACTGACAGTGTTTAGAAAT
GTGTGGATGATAAGGATGGCGATGAGTATTTTGCATATAATGAGGCAGAA
CATAATATTGATTCatgagatgttgaggatgatgaggatgatgagaatga
tgagaatgaCTGGGAGGGTGATACTTTCAAGTACAAGGATGACAAAAATG
ACAAGGATGATGACATTGATGAGGGTGGTATGTAAGGTGAGAATACGGAT
GATGAGGCTGCTGAGAAAGATGAGGATTATGAGAAAGATGAGGATGATGA
GGATTATCAGAAGGATACTAATGATGATAATCGTGAGGATGCTAAGAATT
GTTATGATTGACGAAGATCATGCTGATTACAGTATTGATAAGGAGGAGGA
GGGTCATGATGACCAAGATGACTACGAGGATCAATGGAATGATTAGTATG
ATAAGGCTGATGAAGATGATATGGATAATGAGGATAATGAGGATGCCTGA
GATGATGGGAATGATGAGGATAACAGAATGAAAAGATTGAAAATAGTATG
AAAGTGATAAGAAAGTTAGAAGGACTAGAATTATTAGAAGGATGAGAAGG
AAGAAGACAATGGATGAGGAGGATTAGTATGAGGATAATGGACATAATGG
ATAAGGATGCTGTTGACAATGTAGGATCATCAGAATCATTCAGATAGTGA
CAAGGTTAAGGAGAATAAGGAGCAAGAGGAGCATATGAGCATGTTGATGA
GGATTGTGAGTGCAAAGATGATTACAGTGAGAATGATGATCATGGAGATG
ATGAGGATGAAGAGGTGTATAAGAATGATGATGATCAACAGGGTCACAAG
GATCATGGAGATCAAAATGGTCAATAGGACAATGAGAActtagtttcaca
tgtccttgacatgtccttggacatgtccaatgtccatgattttccccgga
caagtgtttttttgcagacaaaatgacagatgtcggcttggggtaatgtg
tcgaccaaatgtccgcaagtttgagtcccacattttatgtaGATGTTCTC
Atgtgatttatcttgaatcacatgtgaataataaatgcaccaataaagtt
acggtcaaccatctcaccacaatgaataaaatACaggaggggtgacatcc
taaaaaatttcactaactaagacccgggtaccaaaatggaccgccaatca
aattgttcaaagtagttaagtaccgagaccaaaatatttgcctgccaccc
attcttctgttgagtagtcgggtacccagagtatggtcaaatgcatacaa
atattttggcgggaaacttatgtaatttatctatattttggtatttaccc
cgaccagcgccaaactgaccccctcagggtagtccggtaccaaaaaattg
gtcacaacacgagctagttagagagaaagttgactgaccagccgccaaaa
atgtcctccacagtacttgggtaccgacgtgttggtcaagatgatgtcac
ccctcctttaaatacttaccatccactgacatcatggcctctcagtccac
aggtagactgaactgtgacactccaatctccctctcctccatgccaacaa
caacagctagcagacggtctgcagcaaagggaagagtctcatcccttcct
cttcattttaaaggttttcatcacctcttctgacattttttctcaattaa
atacttaccacctctcaacaggaatcgtcgtcgctcggtccacagattga
cataggccaagtacctaccttatttagtaccccgaagtaccaaatacaaa
actcccaagtaaggactcatcctaacctcccaagtgagggaggatcctga
caaggacaaagatccatatctttggatctaagcgacaggagaacacccct
ggagagaacaccctcaagagaagggtataaacaaaccaggatggtgtaga
aacccacacaaaatccaattgttttgttttaggatgaaaaggattgcact
gcccttccgtcctcatttttcattgtaatcaataaacaatcagctcagaa
tttatgaacaccaactaagttgtaccacgtttacctacaaagacagtatt
taatatttttatctccaaacggcttaggtcactatctttagatagccatt
tccacgaccttcttgcacgaaaagccaccaaaaaagtttttccctccact
ccgctccgttagcagacccttcgtcagctatgcaagtacaacagtttgca
aagcgccactacatcacgtgagcaaaggaacctagcgcacgtcagcggta
cacctaagagtgcctaggtgacggattaaagaggatgagcacctctaagg
cattccttgatggacttaaaatccaagagtgtgagaggaaactgggacgg
agtaaaccgcccgtaccgtacataccagaaagggatgtaattcaggaagc
gttggcagtgatactaccgccaacaccatgaagctcaccctacctggata
ggtagagttgagagtgtccgtgtggtcacaagggactcctgagcagttct
tgatgcatgtccaagcagcacttgatgctatgaggcagaaaggcctagac
atcgcatatgataaagtctgcaaggacaagaaggaatgcgtcaagaagct
tcaaaaggccgatgaggcttttaaaaagtacacgggatcagatgctaatc
tggccgaggaaaaatcatatgaaaaggccctagaagccgcgcaaaggcta
gcaaggcagttaagcgcgtgattggccaggtgttcagcctatactccaac
ctacttacggaggaggcaaggcacccctggaaggagatcgtgagtgaaca
gattgcctatgcaccctggacggatctttatggggaagaacatccggaga
agcttgaccagtcctgggggccattcatggaatgcgtcaacttccatctg
ctgacggtcgtccgtaatgacgccgccgagactcaacgcttctacatcag
taacggtttgaagaagcccaacagggttccgatttgccacttcatcagtc
gcatccagcaactgaatggctacttggatctattgccctgtttgtactac
tccaatcatgccaccaagctcaccactgcggtgaagccttttgatgatgc
ggatctagcgagtcatattctccgcatggtcccaaggaattggcaagacc
aatacgaacttaatggggaattggtaccccaaagtgttcagaagctcttg
gaagcccttgaacgtatcgagaaggcttagccgaccgacaaggattgtga
tgggcacaagccttctacgaagtccggagactcctccaagaagaagatgg
tttcgtttaaggatagaattccaaagaaacgtaccacaaatgcaaagcac
tgcattttgtgcaaaaaaacatgggggtgcgcacacgacccataatacac
gggagtgccgcaaatatgagaaggatggtacctctaagaaggactttgca
ggaagaaagccatgtggaccttctcgtggtcctgaggcttatcaccgcaa
taatggtgcctatgcgcagctttctgcaaagattgagaagcttgagaagt
caaacaagaaactcaagcattcacagaagaaacgcaagcgccaccacaaa
agtgacagcgatgactccgattcatcctgaagaactgggtacggtagtac
tggggaattaaataaatgttgtaagaaactaaaaagtattagacaaaaaa
gtcatatttacctcagtccgtacaaaactaccgataactcatattcaaaa
cataatttgaataataatttaaatactgagagtttaagatattttaaaaa
tcttactaaaacatcggaacgttcaattttaaataatcgaattaattatg
ataccatgctaaagcaagatcaaaaaaatcttggatcaaaaatcaaagta
atacagagagagaaaattgccaaactgttggactcaaatgtcggatgcct
ttcaatagtgcaaccacttcctccacaagtcaaatagaaggaagggtcac
tgctgtagttgccaaagcaaggtaccagttagcaactgaaaatcaatctc
aacagagacacgaacactctgggagaagttgccaaagtaacaaagtcccc
aagatcctccttgatagtggatctgatggggacttgatgttccatgagaa
gggaacatccatgcatttcccctacttgactaggcaggtgccaacttctt
ggcacacgtcgaatggggacttcctcaacaaaggaaggcatgaagtcaac
ataaagatctttgactaatcaaccagcaaagagtatctggtaacaccaga
cggtgtagagtattataagaaaaaaatgactaagccaatgtatgacctca
ttcttggttgtaacaccatgaaggagttagggattgttctagattttcaa
acaaaagaaataacaattgatgaaatcattttgctgatgagagacatcaa
cagtctgacatagtcaaaaatggaaaaagcctgggctgtgaacaacagct
tggtacatgaacccagcagtacacaagaagcaacacagtgagtggttcat
atcctagatgcaaaatacgaaaaggcagacctccaatcggttgttagcac
caactgtactcaccttagtctccaagatcaaaataagttactagagttac
tcacagaaaatgaggaactctttgatggaacactagtgttgaacatacaa
ctagttaacagctgtgataaaagcgttgttagcaatttatgagctaacta
gtatgataatattgctgcacgcacacagaacggagcagctgttattggtt
ggatgtgcggcagtcccatatgctgtctggtaagtgggattctcggtaaa
ggagacgtctgcatgtatccgttgggtagagttccaacacaccctctcag
agagctagggctgctgctcgaggtaggaaccgaggggagtctttggtatg
gaggtaccacggacggactgaaatgtgatgccgggcgccaaagtgtttag
tgaagtaatcggcaagattttcctggccgggtgccagcgaacctggaaat
tatggcgggtgacctggtcggcatccagaaaaatcgcatttccatggagc
gggatctttgtttcttgacggtattattggcaatgccagtggctgtctca
ttgtcacaatgcgtaggcgttggtggttgcggatggccaagttcttggag
tacgaggcaaaattgtgcccctttgcagttgagaaagagtgcccccattc
tgcttctgcggcagaggcgacaacaaattttaaaatgccacagaagacga
tggccccattaagcgctgatgggtttgtcgtcaacgggacactgccgagg
aaaaatgacctgcaatcctaccgcgggctttggtttcgaaaggtatgatg
catcggagtgaatgttcagtatcatgtcggatgccggaagcggacaatgg
cattgggatgagatgcacaatagtcgagaagctgttgacaacgctgatgg
gtgagttgtgttggatgtgcctgttcgctggctatggcacttaggctgag
cagaatggtgttgtcgacggctcgcgtagtaaaggagcctacaatttgtt
ggatccgctttctggccagcgctatcaagtggtccagatgcatctttggt
agggtcttgggctgccgcccatatttctttggaaatggcttgtatggaac
gctctgtggtgaggaagggatgggatgttggaaacgctgaaggacgttgt
cgatgtatcgaggcatggagatgtccaaagtgcgaaggttgtaatcccaa
tcgagttggatgccacagtagagttttccatcccagtcgatggacatcgt
agttttctttgtaacacgctgatgaggtggcgtgctcttggcccacatat
tttaccccaaagtcgctctacaacgagggtgaatgatataggtcttgtaa
catgcgccataggcctggtgtgcgcgccactgtagtatccgtgtggtgca
aggcgccgagtaacttgttggccaatgtgcctgcctgtggcaagtcgtag
atagcacctcgtaactctaaatatacgaacccgtggatggtgtgtttgtc
aaggttgtattgggccctgatatggtcggaaacaatgcgagtggcatctt
catgtattctgggcggtccagcattgccgtgaggtagaaactcttgaggt
caaggcccatgaactttgcacctgttgtgctgaggacactgttccacaaa
atcttggatgtagtgaggtccgccagcgcgcttgtcaattcgccgggata
atccttgatcagattgctgccagcagtgatgcgcaccctattggggtcgc
ccttttgggcggtagtcgacaacgacgtccgtaggtgacggtacggtttt
ggtatgttcttgacctgtgagtgggtcatgacaaacattgtgttcgcctt
tctcacctgttttcttgtccccgtgcaagatttccgaattcctttccaaa
tgcggtggtccagacatcacgtaggagtgggcaagcaatgagtttttgta
ggaagtgattgtttccggtggtagggtgtacaatgccagcacacatgtgc
tcgatgtctgcatccaatttggttgctaagtcggagggactggaggtgag
gaaggccggttgccatgctctgttgctgtcgctaggacggcgctcgtgat
agaatcaacagcttggaaggcaatgatgtttggtgagtgggatgctctga
tgacgggacagtgtttactggcagaatgggtgtctcgcctgatgcgagtc
gtagtgagcgcgcgggtgtacctttattggctggattaacgatgggagga
aggctgtgtggaacgctgttggcgcgggtgcgcgctctaggtgccgcggc
gtagctccgtgggtccgtggggttggtacttgtggtgacagtaggatgtt
caaccaccctctgaagtggcccttcattggttgggtgtgtagttgtgtca
ccctctgaagccaccctctgttgtggcggagagtttatgatctccagtgc
ttttgctatcttttcaagaatttacgctggtaggtttgtccagagtctgt
agggactcaaacagttctcggtggacttcttgagtgtgttgtgctggtgt
gaaggtgggaaggatacaatgttgagggaataagtcatacgacccgaaac
gcggtaagctttagtgctcgggacataaaatttcatgttgcgatagtggt
cgaaggtcggtccacagtaccaggcgtctaagccacgggtgccccatgat
gttcttgtggtaggggattcgtatgactgccttcgtgcctggtggggcta
gtgggtatgcccagttatatcggtggccgtgtaattggtggtaggcggat
ttggaggggtcggcgcgggaggtaacggaggagatttagtgttatgatgg
cctgctctgtcatggtgtcccatagttggagcgccagttgctgtcggtgg
aacacaatccactgatgaagtggttcttgaaagtttggatggcacgcctc
gcgcgctgactcggtggttgtgtggctcgacgaattgccatttgcagtct
tcggtgtttaagtatgacttgatggggttgttgcttgattgtcggtgacg
ttgaacgctggcttgtaccccttggtcttgaggtcttggaagacggttcg
aatgccgtcatgattgattcgtacgaagattgcgcagggggacggcgaga
tgtagtttgggtcgaggcgtatgctacgaggtagtattggttgccctcta
gtgtgacggctggtagggccgttgcatcggtgtacatggtgccttgatgt
ttatctgcaagggcagcaaaacagaaaacattgcaggtggtgtcagtgat
gtcaggtgggatgacatgtggacacggcatggtgacaatcggtggttcgt
cattggggatatcagttggaatggctactggtgtggtgagggtttcatgt
aagggtgacctggtgcttcgaatgccggtgcggggccgcttcatatggcc
cctggaagtcgcttggggcaagtactacgtaccaggtcaagtacttacgt
actgtctctcttcatgaggggaatccttggagttggttgttgttgatggc
cttgaggagttgctattggtgggctgaagaatgcctggtgcatatacttg
agttgttgttgtttgacggtagagtgtacacgttaaggctgtatgacaaa
gcaagtgtgggcggcatgaggtgagctcggcttggagtgttggccagggt
gcggcggttggtgtgggtgtatagggactttccacagtccagtcgtctcg
tcccttgtaccagtgagtaccagggctccttggtagtgaatcttgcaaga
ttgttggtctaatgtgacctggcatccgggccgcagaatttcctagtgag
atgagagaagaatgggataatcctggtacaatatgtgcctcagcaatgga
gtggggcaaccatggaagatcaaggttgtatgtgtgtgtggagacgatgt
tcttccgctgggaaggcgaatggtgagaggtttgagtgtgggcgtttgtt
gacaacatgggccgcactgacgagaaatgtgcagcccctgagtcaaagat
ggcgaatgttggtgccgctggtgatgagttgtgtggctggatcttgtgtg
gcttggggacatttgttgctaggtgcccgcgtgggttgacaagtggaagg
agtagtcatgtggcagtagggtggatagtcgcctgatggtatgatacgtt
ggaggcaacaactgttgcctcatcctcatcatctgtgtcttcacattgaa
gggcagcataatagttagtataattagtagtgggggtcgacgaagaaata
aattcacagttatttgttattctttttgagtgtagtttacactttcgccg
ccctcccatcaagtttggtgtgggcctggattcacaggcaatgtagtttt
gtgcgccgccacgccaccttatggcggcatccttatatgcctgcgcattt
tcccgagtgccggcccctggtctgcttttgttgcggcatgtggcgctggt
gtgccagccctcaacatcgaacccacaggagaagcacatattccagttgt
tgtagtatttaactggattgggtggtgtgctgggaggttgaaaggcggga
ggcgggacgccaagtgtcgacgatggaatgttgaacatggtggcaggggt
tgttggggtatagtattgttgtgtttggccaacggttgcgagtgttgcat
ccttcccgcccaacccgggcaccgcgccctccctgttggtattgttggta
tggcatcgccgagttggcggaattgttgttgtccgggaggaagggcaggt
acgtattgtggtatgggtggtacgaatgccggaggtgttgccctggcgaa
gtttgcgaaggattgctgggtggattggagttctgcacggagggatgcag
tttctgctcgagctgcctgcaggatgtcctgcatgctctggtagttggcg
ttattcgccatgtggaagttgacgatggattcttgaatggatgcgataga
gtcgccgccgttggctgtggcggagttcacatagccatgggtgcctgctg
tgccttggccagaggcaagacggagtcgaggcctcttcaagtggagcttg
agttgctgccacgccttgttctcctcggcaaaaccactccattcgagagg
gcagtctcagaggcccgtaagttggatggcgacgatggccttgtcgatta
tctgctccatcataaactgcggcaaatgagagcgaagatgaagcagtctt
cggcgcggtcgaagagggcttcgatggtcgttgggatcccaaggagcgcc
gaggaggacgttgtttcttctcgccggctggagtgcttgtgccgtacttc
gctcaagattcgagaggatgtcgcgagggttatcgggacggtgtatacct
tctggcccatctggttgccgatgggctttcgaaaggcatttgggatggcc
tcgctgagggctgatggcgacgaacgttttctttggaatcgaagacgacg
ccgatttggcgtcgtagatggtcttgacgcttcgctgctcggacggacgg
cggcgcgggatggttcccgggtcaggccactcggtccatggtatcgcaga
gcgcagagcgtaaatttgctctggcatgaccatgccggcgaatcggtgtt
ccgtgcttgtgtgcatgggatttttcgaggcgttccaggagtgtggagag
ccgaatgttgacggcattgggtcgggtagactaggcaatatgccgacggc
ttttgggcctcttcgtaggtgatgagggcatgtgccatggcgatgggacc
tgcgtggtgctggtaggtattgctaacaactgttgaacatacaactagtt
aacagctgtgataaaagcgttgttagcaatttatgagctaactagtatga
taatattgctgcacgcacacagaacggagcagctgttattggttggatgt
gcggcagtcccatatgctgtctggtaagtgggattctcggtaaaggagac
gtccgcatgtatccgttgggtagagttccaacaactaggtcatcggaaca
cagaacccgtctccctataactgaaggaaggtgctaagccatagcatggc
cgaccattcccagtcccaaggttacacaaagagaccataatcaaagattt
aaattggctctgtgaactgggggtattagagtttcagcctgcatcagaat
gggcgtcacccacattcataataccaaaacggataaaaactgtatcgctt
ttatatctgatttttgggaggtaaataaacgtctagttaggaaactgttt
ccattaccaaaaatcagtacagttttgcaagagttagaaggatttacttt
tgccatagcccttgatttaaacatgggttattataccataagattggatc
ctgatgcatccaaaatctgcaccatcattttcccatggggaaagtattca
tacctcaggttaccgatggggatagcaggttctcccgacatctttcaggc
aaagatgtcagagctaatggtagccttagagtttgtaaggacttatttgg
atgatttgctttgcatcaccagggcaagtctggatgaccacctagatcat
ttaaggttagtactatccagattgcaagaagcgggcttgcaagtcaatgc
ccccaaatcaaaattctgcgctattgaaacagaatatttaggttatatcc
taaccagaacaggcatttggtattgggatgaggtacatcaaatagcattt
cacaatgtgaaagctgctatcgcaaaagatgtagttttagcctaccctga
tttttcaaaaaaaaatgaaatatacactgatgcctcgtctaaacaacttg
gctcagtgattactcaaggtaatcggcctcttgcattttttagcagaaaa
ttgtctgtaacggaacaaaaatacagtgtgaccgaaattgaactactggc
catagtgaggacacttaaggagttcaaaggcatgctgtggggacaaacaa
tcaaggtctacaaagacaataaaaaattaatccaagatgcccttggacta
acgtcagaccgtgtttatcggtggagattactacttgaagagtatggtcc
caaaattgtgcacatcaaaggcatccataacactgttgctgattccatct
ctgggttagactcaggtccaacccaagatgacaatgctaattggatgaca
ttcacaaagtactggtgtcattacaccgagcatgcaacaagtgcagaagg
cactcatgatcaccaggaagatattaatctggtgtttgctaatcgcagca
acaaagatgtaatatacccattaacagtaaaggaaattgcacaagcccag
ataacagatgcaactttgaagaatcctagtaaacatgataagtattccac
tcagctagtagaggatacacctttattatgtaaggatggcaagatggtca
tccccaaagtccttcaaatcgagcagttacttggtatcaccactatttgc
agcatcctggacatacacgtcttgaagagacgctaacgccatgatattga
agggtatgagacgccatccaatcacatgtcaaaactgtcgtatatgtcaa
gtcaacaaacgacacaagcacaagtatgggaaactccctacaaagctggt
catcacaaacctttgggagggatcatgtgtggaccttattggtccctata
ctctcaaaggtaaggatggatggaaattgactttatgtgtcttactatga
tagatccagcttctagttggtttgaagtagtggaactgccagtaaccacg
tatccggttactcccatggatacaaaggggcaaaggggcactaagactca
taacactcctaagttaccatactttgacaaatcatctgcaatgataagta
acttagttaataagacctggtttagccactatccacgttgtcaatacatt
atttatgacaatggaagcgaattcaaacttcgctcaagccctttgtgaat
catatgggatcaagcgtaagccaatcagtgtcaagaacccacaagcgaat
gcaatactggagtaggtgcatcaagtaattactgcaatgctccacactac
tgaactagatatgccaatacagtagttgccggtggcatagacgcgttcct
aacaaacaccgcatgggccattcgctcaacttcccatacagtgcttaaag
cctccccaggagcagcaatttttgacagggtcgtgttgttcaacgctccc
ttccttgctgactggaaggaataaaataggagaacataggcagcaccaaa
cagaccttaacaggatgtgggaaaatcgctcacgccgtgattgggactac
aaagttggtgatcaagtacttattaggaaaagatggtatcctacgcaaat
cagagagtcggtatgaaagtgatccttggactatcacaaccattcatacg
aatgggacaatcagggctcaacgcagaacaaagtctgaatgattaaatat
cagaagagtcacacctctttttaaccaacagacttaaccaagtactaagc
atgttattttttatgtgtcatctccctcttctatctcaaacacttatgct
ttacaacacagtcacagactcttcagtttgttacactactcacataagag
acattgaaagaacttttttacctcgtataggttttttcctctcttccaat
caccctgatcctccattcgtgggggcgagtgacataggcaaagttcctac
cttatttagtaccccgaagtaccaaatacaaaactcccaagtaaggactc
atcctaacctcccaagtgagggaggatcctgacaaggacaaagatccata
tctttggatctaagcgacaggagaacacccctggagagaacaccctcaag
agaagggtataaacataccaggatggtgtagaaacctacacaaaatccaa
atgtttcgttttaggatgaaaaggattgcactgcccttctgtcctcattt
gttcattgtaatcaataaaaaataagctcacaatttatgaacaccaacta
agttgtaccacgtttacctacaaagacagtatttaatatttttatctcca
aacggcttaggtcacagatcgaattcagcatcccgccccccttcccccca
atgccaacaacaacagctagcagatggtttggagagaaggtaagagtctc
ttccctacctctttattttaaagttgtttgtcacctgacatttttttcaa
ttaagtacttaccacccctccatggggatcgtgatcgctcggtccacaga
tcgaattcagccacctgcccccttccgtcaacaaaaatgaaaacatctat
aattggttacaaggaggaggtaagaatcttattccttccccttaatttca
tttgtttttgtcacatcttctgacagatttttcaattaaatgctggtcac
gcctcgacaggaatcatcacctctgagtccacagactgaattcagatgac
tgccccccactcccctcaatttcaacaacaacagctagtagctggtatga
agaggaggtaagaatcttattccttccccttaatttcattagttttgtca
catcttctgacagctttttcaattaaatactcatcacgcctctacaggaa
tcattgcctctgagtccacagaccaaattaagatgacttcccaccctccc
ctcgatgccaacaacattacctagcagctgtggctgaagttggtgctgcc
tcccacttcttcaccaagccaacagcaacagctagcattggatgcaaaga
agcggtgagttttaccgccttttattacagctctttttcagctgctaaca
acatttttgatcaaaattcttcacaccacttattccaGTAAGCCAGCCAC
AACTCAGCCCCCTGACTTACATTGGAGCTGCCTCCCAGATTGTCACTACG
CCAATGTAGCAGCTCAACATGGGTTTACATTAAGTGGTGAGTGTTTACTG
CTTCCTCTTTTTTACTATTGTTTTCTGGGTTTTCATGTGATTTTTTATTA
TCACAAATTGCTACAACtcagctccctagcagaagttgtagctacatgtc
ccacctttttaccatgagcagccagcagtgaccatcaagctgagtaagtt
tttcttagttctctttttcatagatgcttaccttttttccgaagttaagt
ctaaaaatgtttttattcctggaattctttcattgcatttggtaccagac
caaaggcacttctagattgcattgcctgatagatagagggaggctgaggg
aagaataaatatggggcttgaaagtttattttggactcatccttaatgct
tgactgaatcatgacagaaggaataaaataattattttttcaaggacgtt
ccttcacatacgtagcattctgagtctacactatttagaacagtccaata
tttaaatattttcaacttgatacttttatggtgaaatttatagaaataat
tgttatgcactacctctacctcattgcatgcaaagcacatcgaacaatcc
atactacaaattgctgagcattcaatccagtacatttagtttaaagaaaa
ctgctcatcacacattgaatgatgtcattcatcattttgggtgtaaaacc
actgcatggcatgaagcatagctcatcccatgtaaattaactctaccgct
accagttttactgaatgtatgttgtgtagtctgtatgttgatgaaaaaca
ttcacatcctgaaaataagaggcatgtggtcaaaacatgttatACTGacc
ccaaagtttcataaatgatcctaaacttcagtaaacactctatatttcct
cctgtgtccttggaaatttgatgtcctgtgtcctcattttggaacaggaa
aaacaggagatgtcctggatgtgtccaggacgtgtccaggacacgcccag
gacatgtccaggacgtgtcctgggcggtctcacaactattttgttgacgg
acacagcagacatgtgaaactaagAATgagaatgatgaggatgacaagga
tgacaaggatggtgtgggtgaaaaggatgctgatgaggatgctgatgagg
atgctgatgaggaggatgaggaggatgaggatgatgaggatgatgaggat
gatgagggatgatgaggatgatgaggatgatgagacatgaggatgatgag
gatgatgaggatgatgaggatgatgatgatgatgatgatgatgatgatga
tgatgattcaggatgatgaggatgatgaggatgatgaggatgatgatgat
gatgatgattcaggatgatgattcaggatgatgattaaggatgatgattc
aggatgatgattcaggatgatgcggatgatgatgataatgatgataatga
ggaggaggaggatcagggggatgatcaggatgatgatgatgatgatgatg
aggagggaggagggatgaggaggagatgaggaggatgaggaggatgagga
ggatggaggaggatggaggagaatgagggagagaatgaggagaatgagga
gaatgaggagaatgaggaggaatggaggaagaggaatgaggaggagagga
ggaagaggaggaagaaaagaggaggaggaagaggaggaggaagagggaag
aggaagaggagaggagtggaagaggaagaggaagagggaagagggatgga
aggagggagggaggaagggaggaggaggaggaggagaggagaaagggagg
gagaaggaggagaaggagaaggaggagaaggaggaatggacgaagaatgg
aggaaagaggaagaggaggaagaggagaggagggaagaggaggaagagga
ggaagagggagaagaggaggaagaggaaggaagaggaggaagaggaggaa
gaggaggaagaggagaggaaagaggaggaagaggagggagaggagaggaa
agagaggaagaggaggaagaagagaaaagggaggaggaagaggaggaaga
ggaggaagagggaggggaagagggaggaagaggaggaggagggaggaaga
ggaggaagaggaggagggaggagggaggaagaaggaACAAATAGGAATAT
GGAGGGAATGAATTGGtggaatggacaggaatggatggaatggaatggaa
ggaatggaGACACCTGAACGACTCGGCGTAATTAATGgatattttttact
ctaacaattttggttcaggtcactatctatagataatcaggtgctaatct
tcagcgcaaccgcaagccattatgaccaaccttcctggggacacaagcgt
acgctgaataatctttaacgcgagcaatttaacttttgttgtcagcaata
tgttttttgcgatcgacgatctctccaaaatcggttacatgatcgacgat
tcccacggtttcggcgatcacgaagctctcaaaaattttcccgcgatcag
tgagttaagcgataaacttcgagtgatcgacttctggcgacgggactttt
cctgttgtttagtcggattaatttcctcgactgcaaatagttggaagcaa
gactttcaagaaataaaagctcgacttagaaaaaatttaaaaatgaaaaa
ataaaaattcttttgagctaacctcaatagggcacccaagaccttttcaa
ggccttgttttataataccttgagaggcaagaggatgtcgcaagcaaatc
aagcccagaaggacaaagtcaggagtgtgaacggagttcagggaggtcca
agccacccatttccattcccatccatggacacccagaaggtaatcatcaa
aaatcaaggtctccaacaaaatgaccttgtctgtcaccgcttcaacaagg
gaagtcctgaacagttcctcaaccatgtccagacctcaatggaaataatt
cccagagaggctaagacacggactacgaggaagcctgcaaggcagataaa
aaggctgaggcaaaactgactgtggccactgcagccaaagccagtacaaa
gggatggatgaaaattccatcctccagtcgtggaacaaagcaactgctgc
taaaatccacaccagtgaggccatagtgtccactggccaagccgatcttc
cctgcaatactccactcaattgtcggagactgcccgtcgccctggaccac
catcgctggggagcaaatcaactgcgaaccctggacagatgtatgggacc
gagcatcccacaaaacgcccggcatcttggacctcctttcaggaatgtgt
ccagttgcatctgcaaaccgcctttaggactgatgcagcgagcaggaacg
cttcatcagcaacgggctgaagaaaccacacagggtacccatcagggact
ttgtgcagaggatccaacaccttaacggtatgtggctgttttactcttca
aaggctgcaaagtctacaaaagtatgcggccatttgatgatgccgacttg
gcaagccacatcctcaggatggttcctaggaactggcaggaccaatatga
gctcagtggagccttggtaccacagagtgtcagggaacttcttgaagtcc
ttgaccgcatggagaaggcctaccccaccgaagaaggttggagaaggacc
caagactgcagccaagtctaacgactcatctaggaagaagatggtctctt
tagtgaccagattcaaaaacatcacacagagaagtactgttctctgcaag
aaacatggggctacataccacccacaacactggattgcctgaagtatgac
tcaatgggaccccgaagtcaagcttcaagcggagaaatccaaatggaaac
tctcatggactagagagacctgctccaggaggaagtagctatgcgcagct
atccgctaaaaatcgacaaacttacgggaaaccaacaatgaaaacgctta
tcagaaaaagaagcgtaagcatcacaacatgagtgacagtgatgattcag
actcatcttgagatgatgggttggggagtactaagaaattgtgtagtaaa
attgattgtaatgaaatgatgaacacttatcttagtccgattaaaacttc
ccgacttgccaacataacattttctgattcaaacaatacatgttcgaatc
tggcagaagaactaggaaatcttccagccaaccttacacagagtgaaaca
ataaccaaattgtcggacccccaactgtcgggtgaccttttcaatagtgt
gaaccccttgacaggtaaagaagggcaggtcactactgtagtagcacaag
cacgctataaagcaactgaaaatccagcccttaagaacatcgaacacttt
acagggcattgtaccagtaacacagtcatcaggatcctactagacagtgg
atctgatggtgatctcctgtttcatgcaaagggagtggagacacgatttc
cctacttggctaggcaggtgccaaagtcttggagcacgccggatctgagt
ttaaactttgggtattcaaacagaaagtgacaccgagtgagcaggataag
aaaaggttgacctcattcttggatgtcaaaccatgaaagagctctgttct
agatttttgaacaaaagaaattacaattgatcacatcatttcgccaatga
gagacatcaatagtctgaccccatcaaacttgataaagtctgggctgtta
acaacagcatggcaaatgaactgcaaagtacacaggaagacacagcgctg
gttaaaatcctagatgcaaattataaaaaggcagacctccaatcaattgt
tagcaccaattgcactcacctaagtatccaagaccaaaactcgtttctgg
agttactcaccgaatttgaggaactttttgatggaacactaggtgattgg
aacacaaagcctgtgtccttcaaactggaggagcgcaaagccatatcatg
gcaaggcatacccagtaccaaaatctcgcaaagaaacaactatcaaagaa
ctgaatagattatgcgaactgggagtggtagagtttcagcccgaatcgga
atgggcgccaccatcatttatcactggaaaacaagacggaactgtagctt
ttcactgattttagagaagtaaatgaacgactagttcgaaagccgtttcc
attacccaaaatcagtacagtcctgcaagagctagaaggatttacctatg
ctacaaccctagatttaaacatgggttattataccattagattggatccc
gattcatccaaaatatgtatcctcattttcccatgaggcaaatatgccta
cctcggattgcccatgggcattgcagctttgccagacatctttcaagcaa
aaatttcatcactaatgggagccttagagtttgtacgagctaccttgatg
atttgttatgcatcacaaaggcaaacctggaagaccaccttgacaaattg
aaaatggtgcttaccaggctacgaggtgggcttgcgaatcaatgcccgaa
aatcgccattctgcacctttgaaacagaatatctaggttataccctcacc
gaacagggattaaaccacaacagaagaaggtacaggcaccgcgatttcat
cgcaaaaatgtcaaagacctccgtaagttcctgggcatggtccagtatta
tagagatcggcaagcaagagcaaagtgcttccactcacctcactggtagg
gtcaccagagccaataagactaagaaacgtcctaggtactgggatatggt
gcatcaaaaagcatttgatgatgttaagacttcaattgccaaggatgtag
tcttagcctatcctgattattcaatggaatttgagatatatactgatgcc
tcgtctaaacaacttggatcagttatcacccagggtaataggccccatgc
tcttcagcaggaagctgtcgacgacacaacagaagtacagcacgaccgaa
ctagaactactggccatagtggaaagactcaaggagttcaaaggcatgtt
gtggggataaagattaaaagtctcacgcagaccatgtatccaatccaaga
cgcactcggatgaacctccgactgtgtctaccgatggagattgctccttg
aagaatttcccgaaattgtttacattaaaggcatacataacactgttgcc
gatgccatctcttgcttagacatcggaccaataccgagagagcacgagaa
ctggatgacgcttcaccaaatgctggtgtcattacaccatgcaagaagag
agtgcaatagacacctctgcataccaagaggacatgaatctggtatttgc
aaaccacagcgaagaagatgtaatctacccattaacgagattgcagaagc
acaaaagcttgatgccagcttgaagacactgaaagaccagtactcgacac
aattggtcgaaaagtacacaactcctatgtaaggacggaaaaatggtcat
tccaaaagatcttcaacaccgcagtcagttggtatcaccactatctacag
caccctggacacactagactcaaagaaaccctttgtgctgcgatgtactg
gaaaggtatgcgaaataccgtccggaaatatgtcaaaactgtcatgcatg
ccaagtcaacaagaggcataagcataagtacggaaactccctactgaatt
cgccatcacaaacccttgggatgtactatgtgtggaccttattggcccgt
atacaatcaaaggtaaagatgggacagtaattgatttcgtgtgtctgact
atgattgacccagcttctagttggtttgaaatagttgaactaccgtaacc
tggatacaaaggccggaagggtaaaaagacccatgaggaacctaagttag
catactttgataaatcatcagcaatgatcagcaacttagtgaacaagacc
tggtttagtaggtatccacgttgtcaatacataatttatgacaatgaaag
cgaattcaaacttcacttcaaagccctatgtgactcatatgggatcacaa
gtaagcctaccagtgtcaagaatccacaagcgaatgcaattctagaacga
gtgcatcaggtgatatcatctatgctcgaacagctgaaatagacatggcc
cccagtagagacaagcgatatagacaagttcgacaaacgcgcttgggcca
tttgctcaacatagtacagtactcccaggtgcagtgcacttttggacggg
acatgttgttcgacatcccctcctggccgactggaataaaattggagaat
ataggcaacaccaaacagaccaaaacacaaaacggaaaatagctcacgcc
atgattgggactacaaagttggtgatcaagtaccttagaaaagatggtat
acttcgtaaaggtgaaagtagatatgaaagggatcctggactatcacatc
agttcatacgaatggaaccatcacgattcaacgcggaaccagatcagaaa
gactgaatatataaagagtaacaccttttttaacaaccaaacttaaaact
gtaccaaagtgtcagtttcaaaacgacaaaaacggactctccctcttcaa
acaacacttacttgttacacatgtttaacaaactctttagttcgttgtta
ctctcatgagaacccatttttttcacctaaaacagttaggttattttggt
tccatttttacctgatactccattcgtgggcgagtgacataggccaagaa
tcagcctttttgtactcctgggtacaaaacctaaatggagcattctcagg
actctccagtaggagagtccacctcgacggcatggactccccaacatgga
agttcagaacccattaaagaagggtatacacacccttgagaagggtataa
acataccagattgtgtgaaattctacacaatgatcgtttgcatcgtttgg
atttaaaatgcagttccactgcccttccatcctcacaattggaacaaata
tagctcataaaatcaaatcttcgacacctgtcaaaactacctataatttt
cgcgtgatatttttttacaacgattttggctcaggtcaGAGGATGACAAG
GATTATAATGACCAGGAGGAGATGAGGATGACCCTTGTCATAATAGGTAG
TATCCACATCAAACACACTGTGCTCATCATCGGCATCCTTGTGATTTTAA
TGATTCTTATGAATAATATGGTCAACACCATCATACTTGACCTTTCCCTC
ATTGGCATCATTGGCATCATCACCCTCATCACCCTTGTTGCAATAATAAT
AATAATAATAatcatcatcatcatcatcatcatcatcatTACGCTCGTCA
TCCTCAGCATCATCGGCATCATCGGCATCATCGGCATCCTCATCATCCTC
ATGAATATTATCATTCTAACCATATCCATTAGAGTTGTCATCAACATCAT
ATAAAATCATGCTTAGCACCTTCATCATCCTCACAATCCTCAACATTCTC
ATGATTGGATTCATCTTACTCATTATTCCTGTCCTGATGATCGTTGTATC
ATTGCTGTTATAATCCTTCTCAGAGTTATAATCATCAGCTTCATTGTCCA
TAGAATCCTCATCATAATCTCAAATTCCATGGACATCAGTCAAATCAACC
CAATCAGTCTCGTCAATGTCATCCTCATTTAATCATCCTTAATATCCTAG
TCATCCACCTCGTTATTGTAATCTGTGTCATGTTTGCCATGATAATTGTT
ATTGTCATGAAACCAACCATCATGATCCTCATCCATCTCATCTTCCTCCA
AACTCTTGTGCTCTTCATCATCCTCATTCTTCTTTAAATCATTGTCATCA
TTATCTTCATTATCTTCATCGTCAACCTCAAGGGCTTCACCTTCCTCATC
TTACTTAACATTCTCACAGTCCTCACCATTCTCATCATTCCCATCATCAT
CAAGATCATGCACAAGTGGTCATAAAATAAACATCCCCCCTTCAGCCCCA
CCCTCCTCATCCTAATCATCTTAGTCCACCTCCTTTTTGCATAGTACTAT
TCATGATCCTAATCATCATCATTCCGGTCATCATCAACCATCATCACAAA
TCTCATGATCCTAATGATCCTAATGTTCCATCATGATCCTTAACATTCTT
ATCATTCTTATCCTTGCTTTACCTTCATCAACCTTGTTGTCATCCCCACT
CTGTTCATCATCATCATTCTCATCATGATCACAATTCTCACCATCTTCAT
GATGCTCATGACCCCATCATCTGCATCATCCTCAATCATCATCTTCATCC
TCATCATCACCTATCCTCCTCGCTATCCTCATCAGCCCATATAGTCCTCA
TTACCCTTGTCATTGACATCATCTCTCATCATCCTCATCATCCTTGTTAT
CGTCCTCCTCCTCATCTTCACCATCATTCTTGCCATCATCATCCTATTCA
TCCTTCTGATCTCATCCTCACTCATTATACTAAATATCATCAACATCCTC
ATCATCCTCATCATCCTCATCATTCTCATATCATCATGCTCATTATCATC
CTTGTCTCATTGTCCTCATTATACACATCAGGTATTCATTCCATGTTCCT
CATCTGGAGGTTCTGCATTACAAAGTTTATAGTCATTATTGAGTGTCAAG
CATGAAGGAAGATGGTGAGTGTGGTGTTGGGGCACAGATACCTTGTTGAT
GTTGACACCGATGCCAGAAATGGTGAGGTGATTGTTTGCAGTTCAGATAA
ATTATTTCACCCTGTGTTCATTTTATGATATTAAGGATGGTGGATGAACA
AAGTCTGTCGAGCATCATGTCCTCAACAAAAAGTCACATTAGAAAAATAA
GGCATCATACAAACTGAGGGTCAAGATGCCTCTGTTTCGTGGCAACACAA
TGTACAACAACAACCATGTTTCAAAGAATTTTTGTTGTCTTCTCTCCATA
ATCTAAGCATAATTAACAGTACACAAAGATCAGTTTACAAAACTCAATTA
CTTGGCTGACCAAGACACCATATCAAGTGAAATTAGCAGCAAAAATAATT
ATAATATCTCTCAGCAAGAGTAACTGTGGTGGAAGGACGATGGCAAGTAC
CCATTGATGATGTCACGGGTGTCAATGAATTTGATTGAGTTGTTCCTGCC
TCAATGGATTTTCTGATGTGTTTGTCCCATGTTGGACAATTTATTTTGAC
ATAGTTGTGTCAAAAATTGGGTGCTGACTATTCTGACAACTGGCATGATG
ATCATCAAGTGTATCATGATTATCACAAGGGTCGTGATGATTGTGAGCAT
GATGGAGAGACTGCAGAGGATTAGAATGAGGAATATGAGCATGTTTTGGA
TGATTAGGCAATGATTAGCATGAGGATTAAGGTGATGAGATGACAAGGAT
GAAGATAGTGAGATTGAATAAGATGATTACAATGTTTAGGGTTATGAGTA
TGATGAGTATGAAGAGCATGATGATTGTGATGATGATGGTAAGGATGGGA
AGAATGATGAGGATGATGTTGCTTGTCAGGGTGACCAGAACAACAAGGAT
CATGCGGATGATGAGCATGATGAGGAGGATCAAGGTCTGGATGATGATGA
GGATGATGAGGAGGATCATGAGAATCATTAGGACAATGATGATCATGAGG
ATCATAAGGATGATGAGAATAATGATGATGATAATGACGACAAGGATCAT
GAGGTTGGTGAGCATATTGAGGATGGTAAGGATGGCGAGGATGATGATGA
TGATGATGGTGAGGATGAGGATCATGAGGATAAGATAAAGACAAGGATGA
TGAGGATGAGGATCATGAATGTTGAGGATTATGATGATTTAAATTATAAG
GATTATGAGTATGAGAATATTACATGGGGGCTGCTGTTAAATGTGAGAAT
GATAATAATGATATTATTTGAGGATGATCAGGATGAGGACAATGATGAAG
ATGATAAGTATCATGAGGGTGATGAAGATGATGAGGATGATGTGTATGAG
GATGATAAGGATGATTAGTATGATGGCAATGATGAGAATCATGTGGACAA
TAACTGACTTTGAGGATAATGAGACGAGGGTGACATTTTTTTATATGAAT
GTTGAGGTTgaggatgaggatcatgaggagggtgaggaggatgaggagga
tgaggaggatgaggaggaACATGTGGGGGATGAGGGGGGTGAGGGGGGTG
AGGATTGTGAGGGTAACAAGGAGGAGGAGGAGGAGGCTGAGGAAGATAAG
AATGAGCGGTATTTGGATGTTGAGGATATGATGAGAATGACGATTATCAG
GGTTATAAGGTTTATTAGGATGAGTAGGATGATCATTGTGATTTGTGTGT
TGATGATGATGAGGATCATGAGGATCCCAAGGATCGTGGTATGATGACTA
CGATGACACTGACAAGGACAATGAGGATGGCAAAGTTGATGAGTTTGATT
Agtaagaccaccaaattgtttattttctacttgatgacaagtttgaagtg
atcatcatcatgtaagatttttctcagacatatcagcacaggcatgacaa
gtcacaGTAAACCTGAGTTTTACAGACATTCAGGTTTCAAAGCATTACAT
TTGAAGGCGAAGCAAGAGACACGAATAACCAGAGTTTGAATTGAAGATAA
AATTATGAAAACATCAGGCACAAGTTGGAGTTTGTGTGTTTTAGTGTGAC
AATGAATTTCAAATAGAGATTAAGGTATATAAGACAAGGTGTTTGTGTGT
GATGTTGCATGACAAATAGACTGAACAACATACGGAAGACAATAGACGCA
TACAAGTGAGTGCATTTGTCATGTAGAGTGGAGTGTTATCAAATGCAAAC
ACAACTACCTATGCACACACAACAAGAAAAGGTATCACTGTTCTTGACTT
TGTATGAGATCATGACAAGGACAACAATGGTGGTGCATGCAGCTCATCAT
AGTAGACATGATATTACTATAGTCCCTGCAAGTGCTTGCAATTTGGAAGA
TTGGAAATTTTTTGACATTATTGGTTTGAAAAATGAGACAAAATTTCAAG
ACACAGAAACAGAGataggcaacacaacaaccattagcccttcatgattt
attgtgataattgacatcatttcatgttggagaataactaggactgagag
ttgtctatcccaacaaaacatcatgatttcaggtcatccttgtcattaag
caataccatgtaattaatacaaatttcaagttgtcgccagtaaaaaataa
tcaacacatatggtcttacagacaccatctcaccaattgtcatatgtgct
catgatcttaacttttttgtgggtgtcataaagggaggagtctttttatc
acattggcttgtggctcatctcaatacaacagagactcAATTAAAAGGTA
TGATAGCAGTGAGATTATTTATAATATGATGAGGATGGTGTGGATGATGA
GGATCACGAGGATCATGGTTTTACGAGTTTCATGATGTTGAGAATGAGGA
GGATGAGGAGGATGCCGAGGATGCTCAGGATGCTGAGGATCAAGATCATG
AGAATGGATGAGGATGATGAGGATGATGAGAATGATGAGGATGCTCAGGA
CAAGTCCGAGGAGTAATATGATGAGTATGAGCATGATCAGGATGATGTTG
ATTATCAAGATGATCAGGATGAAGATGATGAAGATGATGTGGTAAGGATG
ATGAGGATGATGAAGATCATGGGGATCACAAAGGTCAAGAGCATGATGAC
AATTGCATTGGCAAGGATTAAGATGATGATGAGAATGATGAGGATCACAA
GGATTGTGCCTCTCATGTGTATCACAAGGATGATGAGAATGATGAGAATA
ATGGGACTGATGAGTATGATGATATCAAGGATCATGTTTATTATGATACT
TTTGAGGATAGGGTGATGTGGACAATGATGGATGATCCCTACTGTGATGT
TGATCATGGGGATGACAAGGATGATCTTGACCAAACTATGTTGAGGGCGA
GGATGATTATGACGATGCTAAGGATGATGAGAGTCACCAGGATGACAAGG
TTCATGAGGATTACAACAATGTTGAGGAGGCTAAGGAGGATTATAATGAG
AAGTAAGAGGATGGTTAGGACTAGTAGGATAATGTACACATTTAGGAGGG
TGAGGCTAACAGGGTAGAGATGACGAGAATGATGAGGGTAAGGATGATGA
GGATCACGGGGATCACATGGACCATGGGGATAACAAGGGTGATGAGGATC
ACAATAGGATCATGGATGCCATGAGTGTGATGCCCTCATGGATGATAAAG
AGGCTGAAGATCATGAGGAGAGCAAGGATGATGAGGACAAGGACTGGTCT
GAGATATAGGAGGAATATGAGAATGATTAGAAAGATGTTGATTGTGAGAC
CAATCAGATTGAAGATGAAAACAAAGATGCAGGTGATGCAAATGACGATG
AGGGCAGAGAGGGTGATTTGGATAACAAAAAGGATTACGTGCATCATTAG
TATCCTTATCCTTCCTAACATCAGGATGTTGAGAATGATGTTGGTAATAG
GGGTAAGGCTATTGAGGATGATAAGAAGTACGATCATGATAAAGATGAGG
ATGCTGATGATGCTGCTGCCGCTGATGATGATGAGTATAACGAGCTTGAT
AATCATGAGAATAATGAGGATATCAAAGTTGAGGCGGCTGGTGATGCCGA
GGATCATGTTGATGCTACAACAATCATTAGGATGAGGATGAGGACGACTA
TCATGTGATTATTAGGACATTGCAGATTCTGAGGATTAGGATGATGACAA
AGACAAGGATGATGAGGATCATGTTACTTGATTAGGATGATAAGGATGAT
TATAATGATGAATGATGAGCATCATGAGGATGAAGACTATGATTTCAATT
CATGAAGATGACAAGGATAATGTGATAGATGAAAAGGATAATGTGATAGA
TGATGATGATGATGATGCTGATgatgacaacaatgacgacaatgacaacg
atgacgacgacgatgacgatgacaacgatgacaatgacgacgatgatgac
gacgacgacgacgacgacAACAACGACGATAATGATGATAATGATGGTGA
TAATCATGCGTTGAAGATGATGTTGCTTCTTAGGATGAGGGTGAAAAGGT
TGATCAGGATATGATGAGGATGAGGATGAGAATAATAGGATGATGCTGCT
GATGGGGATGATGACAAAGACAAGAGGGCGGAGAATGAGGATGATGTTGA
CGATGATGTTGACGATGTTGTTGTTGATGAGTATGCTGAGGATTGTTAAG
ACAAGGAGCTTGAGAAGGTTCATCAGTATGATGAGGAACATTAGGATAAT
GAGGAGGACAAGGATCAGGATCACGATGATGATCAGGATAGTGAGACTGA
TCAAGTTGACAAGAATGACGAGGACAATGAGGAGGAACAGTACAATGAGG
AGTATGGTGGTTAGGGTGATGAGAACAACACTGATGAAAAATATGATGAT
GAAGATGAGGATGACATGTATGAAGATGAAGGCAACAATGGGGATTATAA
GGATGATCAATCTAATTAAGTTGAGGTTTATATTGATTACTGATCAGGTG
GAAGAAGACAATGGTCAGGATCATTAGGATGACGAGGCACAGAATATGAA
AAAATGTGTTATCTCAACCTTACACGCAGAATGTAAGAATGTATGGGTAG
GGCATGGGACATTTTACACATCAGTTGATGTGTGATCTCATTTATCATAC
TAAGAGGTTGGCAAAAATTCGTTCAATTGTACTGGTGGTTTGCGGGGAGT
TCATGATTGCATCTTTGAGAATCACAAGTGGTTATAGTAGATAGCACCTT
TTGGGCCTAGTTAAGAATAGGATGAGGATGATTATGAGGATGATGAAAAG
CAAAAAAGAATGACAAGATTGACgaggttgatgaggatgatgaggatgat
gaggatcatgaggatgatTAGATGAGTATAATGAGATTTAGGATAATGTA
GATAGTGAGGATGATGGGGATCATGATGATTATGAAGATGAGGATGAGGA
TGAGGATGATGAGGGTCAGGATTTGATGACAAGAATGAGAAGGACTTTGA
GGACAATGAGAATGATAAAGATGATGAGAATAATGGGGTTTATAACAAGA
ACGATGAGGTTCATGAGGATGAGGATGAGGATAATTAGGATCATAAGTAA
TAATATTCACAAGAGTCATGAAGATGGTTAGGACAAGGATGATCATAGGA
GAGGGAAGATATGAATCAGGATGATGAGATAACGTGCATGATGAATGACA
TGAGGATTATGAGGATGATGTCGATTATGACAATAATGAAGGTGAGGTTG
TAATGAGGATGATAAGGATTTTAGAATTAGCGGATTATGAGTATGTCAAG
GATGATGATGATCATTACAATGAGGTTAATGAGAATAATGAAGATCATGA
AGATCATTAGAATAGCAATGATCAGGATGAGGATAATCAGAATGAGGATG
TTGGGGACAGCACATTTGCAGGTGCGCATTGTATGTGCAGCTCATAGGTA
CGCACCTGCAAATTATTTGATAGCACTTTTTGTGGGTACAAGAACTGTAA
GCAGATAATACTAACTTAATCCTCACCCAAATTCATCTTACAGTCATCAC
TATACATCAGACACTTACCTTTTTCCTGAATACCCATATCAACACTAATC
TGTTGAGCTCCTTCTACGTGCAACTTTGCAAGTCTACAACTACCACAACC
AACCAATGAGCTCGGTCACTGGGATTCTACATCCAACTGTTTAACTGTCA
CTCCATCATAAAATAATCAAGCACTATTAAATTTACTTTTTTAGATATTG
GAGTGTCAATTGACTCATATAACCTTTTAACCATCTTTATCTTTTCTGGA
ACATCTTCGAATTCCGAGCCCTTTTCCCCCATCAATTTGAGATGAAATTT
ATATCACATTTTTATCGAGCTCAGTGGCAAAAAAGTTCTTGTTTCTTACA
AATGTCAGTGTCATTCTTATACACACTTTTGATACAGCATCTGGATTTTT
CAAGGACATTCAATGGAATGCATGCCTGGAACAGAACCAACACAATTGCT
GCATGGAGGCCACGGTCATTGCCCACCTGGATTGCATTCCCTAACACAAC
AAACTCATCTGTTACAATACTTGTTGTCCACCTCGTCTTCCTCGGATGTT
GAGATGCCATGGTGCATTCAAAAAAGTTGATCAAAAATTCATGAAGGAGC
TTTGATGACTTTATTCCATCTTTATCCAACTGTATCCAACTGTCTGTGCA
GGCTGTCATAACGTCTCTGTTTCAAGGATCAACAGCAAAAGTGCCCAAAT
TCCAATTACCAATGTTGATATACGTCGGACAATATCATAAAATGTTttta
tgatggattcacctttattttggttggcatgaagataaatatttatcgcg
ttacatcattgtcgcaaagaaggtctataactttgctcgtaataaaaatg
atttaaagatagcatatctttctttttcattgatttcctctccataaatc
ggtacttggacaaggtctagcaatactactagtatgtagctccaaaaaat
acatgtccaaaaatacaaataatcttcatgctatttctgtattatttctg
agactgcccccctaccacccatcctaagaccagtcccatgcacatgaaac
acacaagcaaaaaatactctacaccaccaaatgcatcctcaaataatgcg
gcagtaacttcctccgtgtcatcccacgttgcaaccatcttccaaggtac
aatattcacacaaacgaaattattgttctgttgctatgtaacatattcct
cctctttcgattaagatgacatttgcttgttttcatttcaaacacaagta
aatattgcattacgactactatgaagaaaatgatagttgtcatttacatg
acaggttcatatggtatttcttagattctatatagatgctcttcagctga
agctaagcccctgaaaagctgatatcaacattctccaatgtcaattctct
acaatacacaccatagccctgattgtattgttggggtatcagatcaagcc
atatggttcttgaacaattcactcaaagcaccaatcatacttttgcaatc
aaaaaatctaagttaccacgaggggtaacaaaaaataaacccaccttaga
ccaatatttttatgaactgcacctctgtagatgatatttcatttcattgc
ttaaactgatcactgtgacaaggttctgcctacaagtttgacgccagtgg
acatctatttttgttcatgtttgaaaaagttgcagttgccattgtgtaag
tgtatgatcatgaatgatttgtcaatgtcactgtacggcccttgttttct
aatatgcaacaaaattacagccaaatttctgtcattacattttcaagcag
caaataatgctaacaagctctagcttctagaactgtattgcagtttctta
ttcacagatacctgtcatctatgatgtatattatgcacccatattcatag
GCATTGTTATTTATTGTCACTACCTCACTGTTTCAGTATTGGGTAATTTA
CGTGCCTGCTGCCTTCCTTTGATGTGGTAGCCATCTCTCAGGCTCCCTCT
CCAAAATCTTGCCCTAACAATTTGTTACCCATCAAAGTCTTGGTAGTCCA
AAGTCATAGGATGATATATGTGGAGGCAGACTGAAATTACTGACTCTTTT
TGTTACAGTAGAAAAATACTGTATTGTAAGTGAAGAGAACTTACTTCACT
CCTTTGAAAATGGTTGGGATATGCATTCATAACTTCAACAGCCAAAAAGT
TGCTCCCTTTTTCTAGTGTCCTGCTGCTGTCATAGTAAAAAGATTCTCTG
TCTAAAACAACTTTGTAGAACATGTCGTTGTGTTATGTTGGAGGTTTGTA
GTTCAATCCTTTAATCTAATCTATGCATCAGGCTCTATGTCCGCTGCAAT
GTATATTGACAAAAATATCTTTCTTGTAGATGCCATTGTGTAGAAGTATG
CCATATTGGCAACAATCTCTGCATCCATAAGTACTGCGAAAACCCGTTGT
GTTGTTTAGATGAGGCTGGTGTTATCGCATATTAGTTAGATGGGAACTAT
GATGTGCATTGTACTGTGGCATCATACTGTTGTTGATGACTAAAACACCA
GATACTGTAAAATGTACATCAAAAAAGAGACAACAAAGTTGGACAGTCCT
GGCTTGTTGGATTCATGACATTATGCTCTATGGTGCATGTTACATATATA
TCTATACGGTACGTTAGGTATGTTACCAGAAAAATTATCGTATATAATAA
GGTGAAAGTTACCCTTTTACTTgtattgtatggtaccgtatagtattgta
tcgtaCCATAGCAGGAATATCATAAAACATGATGATaaccaactaaccta
agcctgtgaatactcgcgagtattcacaggcttaggttagttgatTATCA
GCAAAACTACATACCTTAAGTCACTGGGATCAATTCCCAAGAGTTTGACT
CCCAACGGTGCTTTATCACAAGCGACCGGGTTCAATTCCCACAAGGTTCG
CTTCCCAACAGTGCTTAATATTCAGCCAATACAACCGACAATAGCTTACA
TACAAGCGAGTACAAGGTCCGCCCTTGGGCTTATCCCTCATCCTACCCAG
TAGGCTTGGGGTATGTAGTTTTGCTGATaaccaactaacctaagcctgtg
aatactcgcgagtattcacaggcttaggttagttggtTATCAGCAAAACA
TTTTTATGATGCCATATTGGAGTCATCTTTTTCGACAGTGCAAAATAACC
ACACTTTTTGTCACAGCGTGCACAAAATTTGGATTTGCCAATATCATAAA
AAGTTTTTATGATGAACACGCTGAAATTACGAGATTTTTTTAACATATTG
AAGGTTGTTGTATAGGAAGTAGATTGTTGAGACTGAATTGAAGATGTCAG
CTTCGACACACCTTCTTGTTGATATGCCACCCACAGGAAACCCAAATCTC
ATGTATGCTTCCTCAACTGTTTTATTAGGATTCATTAAATTGTCAGTGAA
AAAGGAAGTAGTCGTCATGGCAGGTTTGTACTTCTCTTTTTCAATGGGCC
TATATTTCTCCCACTGGTTGAACATTTCTGGCAAACCTATCTGCCATCTC
TCAATCTATAGAATATATCTTCAGTCTCCCTTTCTGTTGGATGAAACCAA
TGATCTGGTATGCTTACTATGTGATGGTTCTTGCCCAGTGTCCAATCACT
CTTGCTGTGTCTCATATAATATGGGCTCCCTTGCATTCTTGTAGGTGCTA
ACTTTGGATTGAATTTATCTTCTCGGGGAAGTCTTGCTTCCTCTACCATT
GATGCCTTGAGGAGTGGTAGAAATGAGAGCTGATATACATTTTCCAATTG
TCTTACTGAAATTTTGTCATGATATGCATCTATTTGTTTTATTTCTTCCA
ATGACAGCCACTCCATATCATTGTCATTACAATATATCCTTCTATTCTTT
GGATGATCTAGTAATGTTGTGAGTAGTAGTCAGATCAATTTCCTTTCCAA
TAAATGATATTTGCTTCACATGCACTCACCAGTTTTGTTATCAATTAAAA
CAACCTCACATTGAAACGATCCAACATGAAACTTCTGAAACTTCTTCTTG
AATCTATATTCTCTGCTCCCAATGGGGTCAACAAAATGCCAGTCAAATCC
TCTTCTATCATCCTCTGTGTCAGAAAACAGACTCGACTTAGACTCAGGGT
TTGGGAGGCTTTTGGACAGGCAAGTGACATTCTGACAAGAAAGACCCTTG
CTGTTATCATCATTCTGGTGACTGAAATGAAACCTTTTTTGACAGTATAG
AACAGGAATGTAGGTGCATCCCAGTTCTTATTTTGACATCTTCCAATATT
TTGTTGTGAATGAATTGCAAAGTCATCACTTTTGTAGAAGTCGATTCCAT
CGACACATTTATTGATCGACATGAAGTGATTACCCTTTTTCACAGTGTAT
CCTGAAAATTCAGCTTACTAATGCATTTGAGTATGCAGACTACCCTTGTC
CATCAAATCAGTGAGATTGATTGAGACTTGACCGCTAAATCCAAGGAAGG
CACTTCATCAAGATAACTCCACTGAACATACACCACCAACACTCGATCCA
TAGATATTCCATCACCACAATCAATATCCCGATGATTCAATTATGTTTGA
GATAATGGATCTGATAGAGCAGCATTACAGCACAAAAATAAGTCATTTCT
TGTGCACATGTCAGTGTTCAACAAACCTCTGTGTATGAGTGCTTTGATAG
TCAGACCACTTTTGGCAAAAGGGACCATGGGCACAAAGGGAAAAGGATAT
GGCTCGTTTGCTAATGTTTTTTGCATTCTTGGCATTAAAAGTGAATTGTG
TAACCAATGGTACACGTCAAGAATGGATGAAGGTAGCATTGTGCAACTTC
ATTAAGTTCATGGATGAAGAATTGAAGCAGTTCCATAAGGTCTCCTAACA
TCCCAACCGTATAATGCCTTGGGTTATTCCTCTGATATGTCTCCATTATC
CTCAAAATGGAGGATGAACAAATCACTGGTTCATTGGCATTGCTACCCAG
CCTCCTCTCCTCCATGTCCCACACTATTAGAGACAAATGATTAAATGCAT
GATCATTGAAATTTTTCCCATTTTCCAAATGACGGTAACACTGAATTGTG
AAGGGGATCTGATGACATCAAACAAATGATCAAAGAATCTATGAAGCAGG
ACTTCAACTGCTGTGCCAACTGAATTGGAGGATTTCCATGCTCAACATCC
ACATCATCAGTCATATTACTACGTACTGAGTCAACATCATGTCCAACGGA
CATTCCCATGTTGCACATGACATTTGGGGAGAAATCTTTGGGATCATCCG
TTGAGTGTGATGTGTGAAAAAGAGACTCACTTGAATAAAATGTTCTACTA
CTTGGGATCTTAGAGCGAGAGCTTGAGGGAGTCTTTCTGGGATCTTCATA
GACTGAGTCTGCACTAGTACTTGAAGTTACAGAAGATACTGATAAACCCC
AACTGTCATTAATTGCTTTACATTTATGACCAGGTAACAAGATTTCTTGA
GGATTCTTCCCATTGATTACATCACTGGGTCTCCTGGTGATGAAACCTGT
ATGTCCTGATAATAATGGGATGGAGACTGGTCTTTTGGGGGGACTTCTGA
GTGGACATCCTTAATCCTATCAGGTGCCTTTCTATCAGATCTCTTCTCTC
TGTTTTGCATTCTCCTCTGGTTTTTGGTGAATCTTGTATATCTTATGTTT
GCACCTGCTAAAAATGGACATGGAGTATTTGTTTGGGATAGAAAATTTTG
GAGCACCATCAAATAAAGCATACACACCTTGCTTTGCTAAGCGATGTTGT
TTGCTCATCTCTCTCACCCACCAAAAGATACCTTGAAGTAGTTCATTGGG
ATGATTCACCCAAGAATATTTTGAGGGCACTACCAGTACCCTATTGTACG
CTTGTGTCCATTGATAGTTTCATCAATCTCTTCCCCAAGACAGGGTCGTC
AAATACTGAGTTGCAAGCAAGGAATATGTGTGGAGCAATGTTTGCTCTCG
TGTACCACTTCATCCAGCCTCTTGCATGAGGATATTTTGTGACAATCCCA
TTTACTATTTTCTCAAACTGATAGAATTTGAGATTATCGAATTTGAGATT
ATCCAATGAAAGAGTCAAGCACAGCTTCTTGAAATGACCCCTCTCATTAG
GTTGAATAGTCTTGGAAATTTTTGATACTTTGTTGACATTGTTTTTGTAG
CGGACTGAGCACATTTGCAACATACTATCTTTCTGTATTTGTGGGACCAA
TTTTCCTTCAAAGTTCTTCCTAATCAAATCATTTAATGGGGCAATCCACC
CATTCGCCAAAGCCACAGAGAAATCCATTGCAGTCCCAGGAATTTTATGA
AAAAGATCATCCAGGCTTTTGAAGGTGATGTTTCTTTTTTTCAAAACAGG
CATCATCCACATTGAAGTGACATTTCTGATATGCCATAGCATCTTCACTA
CAGTAAACAGTGACCAGACATGGGAAGGCATGTTGGAGTTGAATGTTCCA
GGTAGATGTAATTGTTACAAAAGTTATTGCTTTGAAGAAGGTAGTGTCAG
ATAAATACATCACTGTATCAAATTGTTTCTGATTCTGTGGATCTTTTGAA
ACACCAGCCATTTTCTTTGTTTGAAAAGAGAAATGTATTGGAGATCCTTT
ATTAATGAGCTATATTTCTTTAATGACATCACTGTCTTCTTCATGAAGCT
GACAGATGAATTCAAAGGATGTATCGCAAGTTGAATGCGTTGTGCTATGA
CCCTGAACTCTGTTGTAGACTTTAGCACATTGTTGCAATTTTATGTGATT
GAGGTAATGGATATGCAAATGTGGGGTCCACTTGTGACATAGGTTTTCGA
ATATCATTCCCCCTCATTAATGAACCTGTTGTTGTATTTGGGTCATTTTC
AATGATCTTTCACAAATCTTCTTTAGCTTACATGGTTGCATGGATGGGAA
AAGGAGCTGGGTGGTCATGAGAACTTTTATTAACCACAACCCAACGTGTT
GAACATTCTTCTACTTTTCCATATGCCAACTGGTAGAACATGAAATGAGC
ACTAGATCATGGAACTCATGCTGAGGACACCTCATTTTCTCCTTTGTCAA
GGGGATTTGTCCAATTGTGCTGTACTTGTCCCTGCCATATCTAGGAACAT
GTGCAAAAATCTGGCAATCACAATCACCTGCTGGAAAAACTATAATTCCC
AAACATTTCGACTTCATAGGATATTTCCTTGTCTTTGCAATTTTTTTGCG
CAGTCAATTTGCAGTCTATCTCCATGTTTGCATTCAAATTCTACCGATTC
TAATGGATATCAATTCACCAAAATATTTTATTTGTGCTTTCTCTGATGTT
GCTGCACATGTCCATAAATGTTGTTGGATAAAAACATAGGGCAAGATCCA
TTTTGAGCATGGTAAGTTAGCAATGGAAATGTGCAATTTCTACACCCTCA
CCTATCAGTCAATCGAGAAAGATCTAGCTATGGAAGAGGCCCAAATATAT
TATGGCTGCTAACTCTGATGTAGTTGAATGTTTCCATAAATTTTTGTAGA
TGAATTCAAAGCATAAGAGTCTTTTTGATCGTGGCAACTTTGCAATGGTA
ATGTGCAATTTCTACCCCCTCACCTATCAACCAATGGAGAAAATTCTAGC
TAGGGAATTGACACTACTGTCTTACGGTTGCTTGTCCTGATGTAGTTGCA
CATTTCCATAAATTTTTGTAGACGAAATCAAAGGATAACATTTGTTTtga
gcatgacaagtttgcaatggcaatgagcaatTTCAACCACCTCACCTATC
TGTCAATTGAGAAGGTTCAGGCAATGGAATTCACACCAAAAATCTATGTG
TACTTGCCCGGATGTAGCTAAAGGTGTCCATGAATTTTGGTGGATAAAAA
CAAAGGACAACATCAGTTATGAGTGTCGCAAATCTGCATTGGAAGGGTGC
AATTTTTACCACCTCACCTATCTATCAACTGAAAAGACTCTGCTAGTGAA
ATTGACTACAAAACTGTATGGATGCTTGCCCTGATGTAGCTGAATGCATC
CATAAATTTGGGTGGATGGACTCTAAGAGTAATACTTGTTTTGAGCTCAG
CAAATTTGCATAGAAATTGTGCAATTTCTACCACCTCACCTATCCATCAA
CTGAGAAAAGTCTGGCAAAGAAATTCACCCCAAAACTTTATTGATGCTTG
CCCTGATGTAGCTAAATGCATCCACACAGTTTTGGTAGATGAATTCTAAG
TGTAACATTTGTTTTGAGCTCAGCAAAGTTGCGTAGGAATTGTGCAATTT
CTAACCTCGCCCTCCGTCAACTGAGAAAAGTCTGGCAATGAAATTCACCC
CAAATCTTTATTGATGCTTGCCCTGATGTAGCTAAACATGTCCATACATT
TTGGTGGATGAATTCTAAGTGTAACATTCGCTTTGAGCTCAGAAAATTTG
CGTAGGAATTGTGCAATTTCTACCACCTCATCTATCTGTCAACTGAGACA
GCTCTGGCAATGAGATTTGCCCCAAAACTTTATTGATGCTTGCCCTGATG
TAGCTAAACACGTCCATACATTTTGGTGGATGGATTCCAAGGGCAAGATT
TGTTTTGAGCGTAGCAGATTTGCATTCGAAATGTGCAATTTCTACCCTCT
CACCTATCCGTGAACTGAGAAAAGTCTGGAAATGGAATTTGCCCCAAAAC
TTATTGATGCTTGCCATGATGTAGCTGAACGAGTCCATGAATTTTGGTGG
ATGAATTCCAAAATCAGGATTTGTTTTGAGCTCAGCAAATTTGCATTGGA
AATATGCAATTTCTATCCCCTCACCTATCTGTCAATTGACAGAGCTCTGG
CAATGAGATTTGCCCCAAAACTTTATGGATGCTTGCCCTGATGTTGCTAA
ACGCGTCCATAAATTTTGGTGGATGAATTCAAAGGGCAAGATTCATTTTG
AGTGCAACAAGATTGCATTGGAAGTGTGCAATTTCTACCCCCTCATCTAT
CCATCAATTGAGAAAGCTCTGCCAGTGAAATTGGCCCCAAAAATTTATGG
ATGTTTGTCCTGTTGTAGCTGAATGCATCCATAAATTTTGGTGGATGACT
TCCAAGGGGAAGATTTGCTATAACTGCTAGTAattttagatgtagacgga
atccagtctttttagttcattgccaatcagtagtgcataatataacgtta
tgcctaattactttgaaacaatatgataattatactaccctacaactata
ctcatccagtcataacttaggcacatagatatcttttagCCtttctccaa
tttttatccttgtttcaaggataaataatttctggccaaaattggtgaaa
tcttcgaaatttttatccttgaaataaggacaaaatctcaaggtagccat
ttttggggatcgtcttgcagtctctctttctctacaccattcttcagaaa
agaagttgggctatctgttggtatgttttggtcgtgttacgtgttctaca
gcctacagcctcagatacaaaccaatacttcggacacttattttcacaag
atacctaactaaatggtgtttttgcttagcagcttggtacacgtttcaac
cgtggcaggtgtacaaacggatgcggtgcatctatgctttactaagagtg
gtcacataggagttagtacagtttctacataaaattttttggccttattt
caaggataaaaagttttcaccattttttgagatcaaatggactatacctg
ccgaacttcatgaaacaattttgcatcaactgcatgtttattaccaaaac
ttagcatcaaataccaatattcactgcatgtatcagctaatttccacttg
gtatgagtctagagactgtctaCCTACCGTATTTCTTGGATATATAGGTC
TGCGGATCAtaaggcccggctcgtcccactgatcacaaaatggacttttc
gtgcacttaactcacattatattgactttgcacattacaaagttctagcc
ttagtcctgtagatcacgccaatgtgtatttccccccgtaatttgttctg
gttcccgagttatgtcattttccctagaaactcacctcacatcatgatgt
gtggtgacacatcattcacaacaacaccgaaccaccgcgaagacagaaca
aatcatggtgtacgaagttgttcttgttggtttcctccctactgacaatg
ggcggtcatgcagtcttcatccgtttggttgtgggaatgccttggtcttg
gaacatgacaacttgcatggagtcgggatgaagctcaggatgtgactggt
cgacaaaacaacccttgcaggttacgcgatccattctgacgggtcgaatg
gttgctgtgtttgttttgcagtgagagagtttgcgattggacagcacggg
cagtttttggatgggtgcacggttgtcatcaaagaggttgtgcttcctta
cgacacaaactcagcaaagcggcacctctatcaccgcaacggtggttatg
cgattgctgaagttgttgaggggaattaaagctttgatgatctaacccgt
ttaaatatgtttaaattaacaattctaacaaaaccaattacaataatctt
aatattaaaATTAATACCATGTATAATTTGTTTTTAACCATGTATTGCGA
CCCATATCTTGTGGAATGTTTCGGTAAGCATCCACTAACCATTCCATTAT
Tttcctggaaataccgaccctaccgcatgcctgactgtaggagtatcctt
tcgacgtcaacgtatgaaccaaacgaactttgtcacgtttctcttgaatg
gagaatgagcgatggatgaatgtaagttggggtgccatttccaaatgtgt
actccaaaaattatggtttattgttgtgtttttcaattgctgacattgtt
gattgttgCATGcatgtaggagaatgtcgctcatcccatcgagaatgaca
gtcacttcatgatgacaactgggactttgcgccatgcaaatggaaagtca
cccaaggagaagtggcaagaggaactgttgttgtcacatgtcaagttatg
gcgtgcgtcatcttttggtttagaaagaagacaaatcgaagcagcggtga
tcgatgtcaatgatggatctcggttggtgatagtagaaggcatgatgagc
ggaaggaatgggacgagctggaagactgacagcggtgagttttggcgcga
AAGTGCATctctacagtacaattcgcaggtcaaaaaaggtacttagtaat
tagctttggataccgattttgttttacatgtaaattaattaactattagc
cgagcggcatggtatcttttgacattttccggacttttattatcgaagaa
atacggTAttgtgttttttccccaccacaacaggggttttcatccttttt
tcatcctttttagggccttgagtaaggtaagtgaatattacaagcagccg
ctgcaagattttttagcagcagctggagcctgcaaaaaggaattcgcctt
gtttcgttaaaaagaagatacaacagtggctgccagttaagcgtgcggcg
cccggccgctcgcttcgccgcgcgcgcacgggcacgacttctttagtgct
gtgcctcacacaaacgcggtaggttgaatttagatacatattttgatttt
taaccgccgtttacgttgaaaccattttttggtgacatgagttacacgtt
gtaactagtgtgtcagaatttttggctacgcattatgttaagtttagata
tatttttaaaggtaacatcaaactaaaagattgtgactacccatgcatgt
caaacacaaaaacagcatatttacaggtaatgttttagaaatactttgat
gttaccaattattgcgaaaagtgaaaaaagtgtctcactgaagaagacaa
aaagagattctcaaataatgacaaactaagattttttcaagaaaaaATCT
TGATAATTTATTTTCCTGTGTTTTTCCTGAACCCCCCCCCGCTTTTTGGC
GGATCCCAGCTCGTCTTGTGTCTTACAtatcaagattttttttaaaatct
tagttgtgttggaaactgagccgttttctccttctccttcttcttcttct
tcttctccttctccttctacttcttcttcagtgagacagtttttttgctt
tttgccaaaacaggtacttaccatgaagttgatgtcaacttacctgtaaa
taattcatttttcgcttggacttacatgggtagtcttagtgttttaatat
atgcctacctttaaaaatatatctttgtgtgtaacgtctgacattatttt
caacaatgtttctgtaaactttaagggaacattttagtcacaaatcattt
taagacgtagagacgacaagggttctttaaaacttgaagggaatgttatc
gtgtcacaaaagagtgtgtataaacaagaaaatgatttcacaaactaaaa
gggcgcgggagcgcggcgcgctcgaagcgcgctaggcgctcccgcccatt
ttggcatacactcgtactacaagccactttattttaatgtacgtcttcct
ctgtctctacaaatcgcaatctgtttcgctgcaaaaaatcttgcagcggc
tgctggtaatATTCTCCCCCTATCCACCATTCCAGTTCCCTTCTCACTGC
GTCCGTCGACGGGTCAGTGTCCTCCACGATCGAGGATCAACCCAAAATAT
ATCATGAGCCACAAACGAGCCCCCCCTCAGTCGAAGCCAGCGCCCAATTC
ACTCACATCGCTGGCTGCAAGGGACAACAGCATGGCTGCGGCATTCGCCG
CGGCGACAAGCAATGGGGAGAAACCCACGTACAACCCGGTTTCGAAATGG
CAGGAACATGTTGAAGTGCCCGGCTTGACGCTATTCGATATCCACAGGGA
ACCGAGACGGGCAAATATAGATCCTTTGGCTAGAGTTAGGGTTCAACTGA
AGGTGCGGTTTCTTTCCCCCAGAATTCTGCGTCTACATCACAAGCACAGC
CGGGAAACATTATTATTAATTATTTGATTATACGATTTTTTTCAGGTGCT
CTCCCCTGAATTCCACTGCTCCGTCTGTCTGTCCTACATCAAGAACACGA
GAATTGTAAAAGAGTGTCTACATCGCTTCTGCAACGATTGCATAGAAAAG
TGTCTTCGAATTGGAAAGAGAGAATGTCCACAGTGCCGCATCCACATCCC
GAGCAGACGCAGCTTGCGCCCTGACGTGAACTTCGATAATCTGATCAAAA
GTATTTACGGAGATATCGAAAAACTGGAGGAATACGAAGAGGAAGAAATT
GAAAAATTGAACAGGGACAGGAATGCGCATAACGCCTACGCCGAAAGTAG
GAAAAGAGGTGTTCTTCATCAGGTTATGCAAAGGGTAAGAGCTGGGATTA
GATTCTGCTAAAACTCGATTAATCTGACAACGCTACGAAAAATGTCATTG
ATTTATTGATCAATATCGCTGTTCTTATCCTCAGAACAAAAGACGCAACT
CGTCGCTCGAAAATGCTCTGTTGGAAAATGCACAATCAAGTATATCTCAG
TCGGTTACTTCCACTTCGATCGTTGGATTGAAAGAGTCCACACTTATTGA
TTTTATTCTGAGACGCCATCCCCAGGAAATAGTAGTAGACAGATTGAAAC
GAGAGTATATCCGGACATCTCATGATATGACAATTGAGAATTTGAAAGTC
TTTCTCGGGAAAAAGTTAGGCTATGATCAGTATCCTCATTTTCAGGTGAG
ACTCCGTCGTTTGGCAATGATAATATTTGCACTTCAAGTCTTGTTTCTTG
AATCTCGAAGCGACAACTAATGGCAACGATGATGCAGATTTTAACAACAG
CTGGCGAAAGAACAGTTGCTCTCCCAGACAGTGTAACATTGGCTCTAATT
CGTCGTGATATCTGCGACAACCCTGATTCTGAAATAATCCTATATTATCG
CGTATTTCCACAATGTTGAATGTCCGTGATGAGGATGTTGCGCTTTGGCT
GGTTGGCAATGCTATCACACTTTTCGACGCTGTTCGCGAGTCCGTTGCGG
TTACTCCCCTGCTCTGAAACTATTCCAGCTGTTTTAAATGGTAGTTGTTT
TAAAACATCTATCTTTACTGAATGTGTTCACCGCGATCTTCTACAATGAT
AATCATATTATTTACTTTATTTGGCAGATAAACGATACCAAGTATTAGTA
TCAGACTACCTGCTGATGTCAGCCGCAGCTCCAAAGGTTAACAGAGTTAC
GACACCGTGCCACAATTCCCCCTGTTCCTCCACCTTCTATACGCCAAGAA
AATATGCGATCTCAACTGACTCACGAAACAAACAGTTCTCACTACAAAAT
ATGTCGTTCCGCTAACCCTTCCTAGACGTGTTGGCCCACTTTTTTGTCTT
CCACCTCCTCCTATCACGCGAGCAAGGTCTTTTACCGTGATTAGCGCGCT
TAGCCTTTCGTGCATTTCGATTCATTACTTGAAATGTGTGTTCCTGCGTA
GGTTGCGATGTCGATTCGGGCAATGTTACATTGTTCGTCTGAATTTTGGC
AATTTTCATCCTCTCCATGAGCCATTGAAGACTGTTGATATCATGTTGCT
TCCGCTTCAAATCTTGCAACGCGATTTTTAGCACGCTGCTAGTATCCAAT
ACGGGGGTGTTGCAAAGTGGAATCGGCAAAAATTTCGTTGGCAAAACGAT
AGGTTTAAAGTGAGTGATGGGTGACGGCTTCTTTGACACGGCGGCGGGAG
CCGATGAAAAGAGGGAAAGCGACCCAATATAACTGGGTAGGGCGGTCTGG
GCCGAGACGTGGAGCAATCTGCCGCGACGGGACATCATCATCGTTAGGAG
ATCAGGATCAATGGAGTGTCAAGCCAGACTGTCCGGCTCAAGAACTGCTG
TTCGTTGCTCCTTGCACCAACAAGCAGCGGTTGCTGTCGTTCGAGGAGGA
GCTAGCGACAGAATAGCTCGAGCAATCTACAAGGTATTTACCCCAAATCA
CACAAAGAAGTGCTAGCAATTTATTAAAAATACCTTTAATTATTGGTGAC
ACCATATGTAGGCTACTGTCAGCTGTGTGAATGTCCTACGTACAACTCTC
GTACAATACGGTACTATGCTGCAGACGACTGTAGGTAGatgacttagtga
gatgtgaggtatgaaataggtaggtatggtgtatgTTCTTGTACAATGCG
TTTCCGTGGACTGAAGTCTACCGTACGGTACCGTACTGAAGTGTCGTCCA
AGGTAAAACAAGGCGGGGTACCGTAAACAAGTCGAGCCCCACAGAGGGTA
TGGTATCACCGAAGCCATCGCTGCACGTCCTCCAATTCATTCACTCCTAT
TACACACTAGAAACTAGAGAAGAAAATTAAGCAAGGAGAAATAGGTGCTC
TATAAGCGCTCTCTCCTGGTTCATCACGAGATACACGGCAAAATGTCGTC
TCCGATCCTGTTTGTAATCGTTGGCAAAAATGAGCCACTCTTCGAAGCGG
AGATTGACACTCACTCCGGAGCCCAGGGTAACGATTTATCAACGCGTCAG
AACTATTTTGTCTTGCATTCGGCGCTCGATTTAGTGGAAAAGAGTGCCTG
GACTACGACAAATATGTATCTGAAGGTCGTGGATAAGGTGGGTTCTCATC
TTGTGTGCTACCCTGTGCTACCGGTACGGTGTCACCCCCTCGCCCCCCAC
CGTTCACAACCGTTTATGTTTGAATGGTGACCTCTTTCTCAGGTGAACCA
CCAACAAGTTTCAACGTTTCTAACAGCAGGGAATATAAAATTCATGCTGC
TGCATGGGGGAAAGGGAGAAGAAGTCATAAAGAGCTTTTTCAACGATGTC
TACGGCTATTATGTCAAGGTACGATGCATCCCAAACTTGAACGTGCTAGT
CCACTTAAGTTCAAAAGAGCTAACGAATTTAGTTTCCCATGATAATAAAG
CTGTCAATGAATCCATTTTATAAATATGATACACCAATCCGTTCAAAGGC
ATTTGAAGCGAGAGTCAAAGCATCGGCTAGAGCATATCTGTCTTAAGATG
CAGTCTTAGATTCCTGATGTTGGTAGGTGCTGGTGATGGTCTTACTACGA
AACAACAATTTGCAGAAGGTCATTTTATAATCAGATACGATATAGACAAT
AAGTACCTCAGAGAGCTGTCTCCACTCATCAGAGATTGTAAGAATAAGTT
TCAGTTTCAGTCAGTTATCTAAATCAAAATTGCGATCGTACAATTCAAAT
AATTCTTGAGACAAACGTTCTAACTTGCGACAAGTACAGTCAACTGTGAA
ACAACTGATAAAATGGAGAGTTTTTTTTGCAAGGACAATACTCAAGTTAA
CAGTATCTTCATGGGGTAGCCCTTGGCGATAACGTAATTCGCGTTTGGCG
ACTTGAAAGAATTTAACACGGTTTACGTTACATACACTTTTAAGAACAAG
CGAGATATTCAATATCTCTCGGGTCCAGAGAAGTTGACAAAGCGATACTT
GTCACCACTCTGCTAACTCTATTATGAATTAGCGCTTCACTCCAACCTGT
GTCACACGGTTTTCAGTGGTGCTGTAGTATGCTAATCTTTCCCAACAATG
CAGACGGTCATCATTTAGAAACCAAGTGGGACGGCTCATCGCGACGCCTC
AGTGTGATGAGACATTTCATATGAAGCCCTTTGTAATCGTGATATACTAG
CTGATTTCAGAAAGTCACTTAATTATGAATGCGCAGCTGGTTACGAGAAC
ATCCTTTCGATCATGTATACTATGCATTTCTTCTGATCGATTCACACCAC
TCTTCCGATACATTACACGTCTCCAGAAGCATTTTTATGTCAATGTCAGA
GTACAAAGGATTATCAGCATAACCGGCCTTCCAATTACGAAGTCTAACTT
GGACACTATTCAAGATTTTTTGGTGTTCAGCCCGAGGGAGATCAACTCGG
AGAGCTTTAATGTATATTCTCTCTGGTAATCATATGAACCATCAAATAGC
CCTAAAACGTCTACATCGGGCTCACTCGCAATTCCTCGTTGTATTCTAAG
TGCCTATTTCTTCTTGTTGTTGTCGAATGGTCGGCTCGAGAGAAAGGTTA
ACTTGTTTGTATTGATGAAGTTCCTGGAGTACGCTATTGCCGCTGTAAGT
ATTTTGCTGTACCTCATGAACAAAATGCTCATAATGATTCCTAAAATACA
CGATTCCACCCCTCGAATAACATCCATCGTAATGATTCGCACATTTCACC
CAGTGCTGGCCCTCCTCCATTGCAAAGTGCCCTCTTTCAAAGTCGAAACG
GTGCTCCATTCAATTTCGCATCTATCTACCGGACAGAGAGGCTGAATCAA
CAAGGCCTCTCGAGGGCATTTTTGACAGAATAAATGAGTGTGAGCACTGG
AACCTTATCAAATACGGAGGAAAGGGTTCGTCGATTGGAACCGGGACAGC
CAAATCCGGTGACATGGTTGGGTCACATCATGGCCCTACATGTACGAGAC
TGACTTCTTTGGTAAACAGGTAAATGAATAGTGTGAAATCTTCCCGAGAG
GACCATCCTGGGACCCTCATGGGACCATCAACAAAACTCTCGCAACCTTC
TCTCTTGATTCTCGATCCTGACATGTGAGCAGAGATTGATGAGCCTGGAT
CTGCCCCTGGATTGAGCAGGATTGAACACAGTTGACAGTACAATCTAATA
ACTGGAATAATACACTACTACGTCCGCGTTATCCATAAGTAAAATATTAT
TTACAGTTTATATACAATTAGAAAACCGAATCCACTGCCTGTTGGTAAAC
TAAAATCCCACGATCTCTTGCATTTTTCCAGAGCTCGCAGTGGTTTGCCA
ATTCATAGGGCCATACGCTAATCTTTGAAGCCCGTCAGGGCAACTACACT
TTTTGCGGCACTTGCAACATCATCTTCACCGGCGTTAGTCTAGCCGGTAG
TGCTTTTTGCCTAATGTAATGCGCAGGTTATCACGCACAATGTCTAACTT
TGCTTGCAAATTGTTAGACCATTTCGAGTTAATACCTCAAGCGGTTGTGA
AACGTTACTCATGGGTTCAAGCCCTCACTTTGCACATCTTTTTTCTTCCT
GTTACTTTTTTGTATTTACTAGTTACAAAGTACTTACAGCCTATGGTACT
CTTACTTCTGTCATGATGTTGTACAGACGCTCTTTCCCCGCCAAGACACA
AAACCAATCCACAAACTTACCCACAAACCCAATGCTCAACCAACAACAAA
CCACCACAGACCGCCGCGAGAAGTCCTCACCCACGAGCTCAAGCATCTTC
GACAACCACGCACTCATTTCACAAAGTTTTTTCAGCGTTCAAGGAAGAAT
ACGTCTTCCATTTCCAAACAACCATTACCTTGTGAAATTTATCCAAATCT
CTGCGCGAGAGTGTTAGGTGAGGTCCCCGTGATGTCTTCCTTGCGTTTCT
GTCTCAATTGTCATTGTTCTCGTATCCTTTCATGGGACAGGATAGCTCAC
CGTTTGCATGCAGGCCGCAATCATTAAAAGTGATGCTCATTTTCAATCCT
CGGACATCAATCGAGTTGCTTCAATCGTTTTTAAGACGCACTCTTCAATT
GTCATGGGATTGTTGTCATCCTCCTTCGACGCCTGCCAGCCGTATCTGTT
TTATGGAGACCCTGAACATTGACCGGAGCCGAGTAGATTTTGGATTAATC
TTTGACCAATTGTTTTCTTCTTCAATATCCATTACGATGTGCAAGTCCTA
ACTCAAACTTTTGCATGGATGTATCTCATTACAGGATTTGCGACGCTCAC
TATCGTACTTTCCCTACGCAATACCAACGTGGTTTATCAAACTCCGTGTG
GTAACTTACAATGGATGGGTCTGGCTCTTATTCCAATGGTTACAATGACT
TCCGGCATATACAAACTATGTCGAGTGATGGTGCGGCAGGGAATACCAGT
CACGGGCATGCAGGTGGCACAGTCGAGCATCCACAACCTCACCAGCAATT
GCTCTATACAAACTCTCGACCCTATTCCAACAATTACCATTCAGACCTGC
ATCAACAATCTGCCTCAACTCATCCAAGCTACGGGTACATTCAAATCGAC
GCGGGGCAATATGCACTCTCTCATCAGCCACCGTCTAGTTCTGCTGGGTT
GATGGAAGACAATGTAAACCAGCGTCAACAATCTGCTTCGAGTGGCGGAA
ACTTTGACTATGTGTTCCCTCATTCACACCGGCTGTCAGGGTCCAACGCC
TTCAATTCGGGCCAGCGTACTCAGTCTGTGTCGAATAATTCCAACTATGG
GTATGACTTGCCTCAATCCATGGTTGCGGGGTCACATGCCCGCTCACATG
GACAATGTAGTCAAATTCCAACTATGAACAGCTCTCAATACACACCCCAA
GGGCTGGATCAGTTTGGGTACGCCAAACATGGGGATTACAGTCAAGTAGT
GAATTACTCTTCTGCTTCAACAAGAGGCTACTCAATGAACAATGATTCTA
ATATTGCTTTGTCATCTACACATCCCGCGTCTTATCGTTCACATTCTGTG
CTGAACAATGCAAGCCACAGGCATGACGTGCCTCAATCAATATTGACGGG
ATCACATGTCAGCTCTCAGGGACAATTCAGTCAAATGAGAAGCTCAACTA
TGAATCGCTTTCAATACGCACCTCAAGGGCCGGATCAGTTTGGTGGGGAG
CATAGCCACTCTATGAATTACTCTTCTGCGCCAATTACTCGCCACCCAAA
CAACAATAACTCAAATCCTGCTTTGTCATCCACATCTCCTGCTATGATAT
CTTCTCATGTTACTGCACGTTCGCTCACACCTAGTCATATGCACATGAGT
AACAGCTTTGGAGTGAATCAAATGTTGCGTCAAAAAATCGCGGTCCAAGC
ATTGCACGACCTAAGCAATGCGAGTACAGCATGCGCCCAATCAAACTTAT
CACAGTCCAACTTCAGCAAAAATGGCCCCTATCATCTTTCCACACTGGGT
CAAGCCACGAGCAGCTTTCAAACATCATCTAATGCTGCTATGAATGATAG
CAAGCGGGTAAATCACTCAATTGGACGTAAATCGATTGAGTCATGTCACT
CATCAGCACCCTCAGCGGCCGATTCAGAAGGAGTGATCACTCCCGGATTT
GCCTATGTTTCGTCGTCAATCGTACCGAGCGCGACTGATCGAGGAAAAGA
GGAGTACTACACAGTAGGAAATTCTGACTCTCTCTTAGCCGAGAATAACC
GCTGTATCGTGCCAGTGTCAGCTGCTACATCACATTGTGGATATCCTAGG
AAAAATATCTCCCCAACGCCAAAAACTCCCGCCAACGTGAAACCCGCCGC
ATCCAAAAACTCCGCTATAATGAGGAAGCTTGAAACTCCTAACAGTCATG
CTCATACTTCGGGAAAATCTCTTATCAAACAGACCCAATCAGCCCCTGCC
AGGCCAAAAATATCAAAAAATAAGTCAAATGGAAGACAGACAAATACTCA
TGCAAAAGCATCCAACACCATCCCAATCAGCAACAGCACACATGCAGAGT
GTCCAAAATCAACCACGGCTGTCGCTGGGGCCGTCGCTTCACGTAAACGT
GGAGTCCTTCCAAAATCCATTGCAATACCAATTGATTTCTCCCATCGTCA
CTCCTTTCGAGCAGCAGCTGCCTACTCCCTCCTCAGAACCCTTTCTAAGG
AGTTGCGACTGTCACCTTTTACTTTGCAATCTTTTCTATCGGCTTTGATG
CTTCCAATACCGTCTCGTTTATTGGGTGAAATTCATGTTCGCGTTTTGAG
AGTTCTTTTTGCTGACATTGGGATGGGGTGTTACTCGAAACACGGCAGAG
GCGATGTTCCTACTTTTCTCCGGACTAAGCGATCAAATGCTTCAGAAAAC
GGACTTGCCATCGAAGGTGAATCTAAGCAGCTCATTGGAGATTTCGTAAC
CGAGAGAGGATGCCGCAATTTATTCTATCTTGACAATACAACGTGGCCAT
TGTTTTATGAAGATTATGCGCTTGCAACAGAAGAGAAATTCATGGATGAC
GCAACCGATGATGATGCCTTCATTGATATCCGCTCACCAGTTATGGTTCC
TTCCGGCGCATCTGAAACACAATTTAAGTCGCGTCAAAATATGTACGGTA
CAATCATCGATAAAACAAGCCACAGCGATAGAGTGCCATATCCAGGAGAT
GGCTGGATTGATAGATGTCCTCTTGGGCCATTTGGCCACCGCAATGATGA
GGGGCGCTTTACTTGCTGCCCATTCCATATTCATGTTGCATTAAACATTG
CTCGACAAGGGCGTCCCGTACCGTCCAAAACTGCAGCCGGCTCTGTTCCG
GTTTCTTCGGCCGCCAAAAAAAGGAAAAGGCCTACGTCAACAACAAAGCA
CAGGATGAAGAAGGATTCAGTAGATGTCTCGTTATCAGAATCTGATTATT
CAGAGTCATCACCTGAGTTTGACGAATTCAAATCACGAAAAAAGCCCACT
GGTACCGGACGAAGGGGGAGGCCTCGTAAGTTTCCAAAGCCCGAGCCACG
CTCTACTACCTCATCAATCAAAGGAACCCGTGTCATCGACGTACAGATCG
CGCCATCATATGTTACGAAACCAGATCATATCAATACTTCGACAAAAAGC
ACTGTCGTCAGACCGCAGAAAGCTTCAACATCTGACTTAGTGTCATTATC
AGCCTCTGTGCCAAAACTTGTCCTTTCTCAGGCCAAGGGGAATCATAAAA
TCGTTCCAAATCAAAAGATGTCAGCATTGACTTCGAAATCTCCGCTGGCC
ACCTCTCCGCGGTCGTGTGAAGGCGCTTTGGCGCCTCGTCCTACCGATTC
ACATGGTTCCAGTTTCCCACCAGTGTTTGTTGCTCCTATTCCACCGCAAC
CCGTGGATGTCAATTCCCTTGTAGTACCGGTAAGCGTGAAGAACACGCTG
GCTAGATTTTTTTCTGAGGGGGATATTTTTCTAAACGATTCAGATGAGAA
CGGTAACGGTATTTCGTCTCGTCAGAACTCCTCACATCATGAAATCGACC
AATTAAATAATGGTGGTATTGTTGATGAACCACAAGAGAGCAACATTGAC
GCAGACAACGTAGAAATATGGGATCTGGTCAATCAATTATCGCAAAGCCC
TCCGAATTCAAAAGAGGAACTATCTCACATGATTCCTATTAGGCTACTGC
GCAAGGGTATTCCATACCATCACTTGTCGCTGGAGTCAAAGCTCACAATC
ATTGAATTCCTCGTCGACGAACTCTTGACCGTTGACGAAATAAGCAAGGA
GCTAACATTACGACATCAACTCACTGGGCCGTATGACTTTTTATTTGGCC
CTGTTCCACAACAGTGTGAGTTCGAAGACATAAACAATCAAGACGAATGT
TCCATTTGTGGGCTAGAAGGGGACTTACTGTGCTGTGATGGTTGCCCAGG
ATCTTTCCACAGACAGTGCCTGGGCATGGCACCTTCTGGAAAACTTCCAC
AAGGCAAGTGGCTGTGCACCGAGTGCCGAGTTCCCGATGCATCGAAAATG
GGTCCTCTAGGATCAGAAAATAGACCCTTGATTGGATGGTTTACTCTCGA
CGAACTCGAAGCTAGGCCGCAACCAATTAGGCCACTTGACGGCACCGGCT
GCATTCTAGCTCCATCACCTCCTGGAATCTCCCATTCTGTCGCATCGTCT
CAACAAAACGAGATCAATCGCAATTGTTCCAGTAACAGTCAACCACAAGA
CATGTGTACATTATTCTCCGTAACGCCGCAAACTGCGGTTGCCGACAATA
CGAACTCAGATTTGTCAATGAAAATCCCTCTTGATGTTGAATTTCTGGTT
TCATCCGGAAAAGTTTTTGCTCGATATCGATCTTCACGCAGGAAATTTAA
TCCTCTCGGACCTTGTGCAATTGAATCCAGTGCTTTAAGTTTGACCCAAG
TGTCTTCTCATGAAACTTCGTTTCGCAGCCAAGATGAGGATTCGCCTCAG
AGAAGAAATCCTGTTCAACTGTTATTTTCTCAGAACCCTCCAGAACCTTT
ATCGAATGTTGAAGTTATCGAGTTGATCAGGCTACTAGGGCCAGAGATGT
GCCTCAAATTACCATGGTGAGCACACTCATCTTGCTGAGCTGTTGTCAAG
TTATTTATGTGAACGTTATTTAATCAGTCTTTTTCAATCTCTAAAGGCGT
GGGTTGGTTTTCGATCCACACAAAATGTTCGCCACTGGCGACTATAATAG
GACCCCCACATCTTCTCCAAGTATCTCTAATTGTTTGGACTCCTTGATTT
CATATCAAAATGAGAAAAGAGAATTGCTGGCAAATCATCCCGACACTGCT
AATCCACTGGACTACGACAACAAGTATCGCCGGGCTCCACCAATCCCCAA
GCTAAAGCACCAACTGGGCCAGTTTATTTTCCCGACAGTTGTCCCAGAAA
TGGTAACTTTTCCAACAAAAATCGGTGCACAATTGCTACTGAGTTTATCT
AATGCTACCTCGTTGGGTATCTGCCCCAAAGTCAGTATGCCTTTCCCGGA
TGTTATTCAGTCTATTCGGGACACATTGGTTAAGACAGGGCGTCTGCTTT
ACGATGGTTGCTTACTTGATTACCGATGGGGAACATTGGACCAGTGGAGA
GCGAGAGTCCAAAACGCGAATTCCTTTTCGCAGCTCTCTGTGCTGTTGGT
CAAACTTGCGGATGCTTGTTGCCCAAGGGCCTTTCATAGACAGTGGTATG
AGGTAAAAGAAAGTGGCAACGTAGATGAGACCACTAGATTAGCTTCAAAT
GGTCACGGCATCGTTTTCTCTAGTATTATTGAGGGGTGGTCTCCAGAGAG
AGAAAAAAGAAGACGTAGATGGGAGCGCTGCACAACAGCCACTGTTTTCC
ATCTTCTGAATGATGAAAGGATATCGATAGATACAGATATCTTTAAGAAA
AGAGAAGCCACAACTAAGCGAGGCAAGAAAAACAAGCTGTCTTGTACTGT
TGTGCACTGTGCTAACAACTCCAACAGCGAGTCAGGGGCACAGGTTGGTG
AAAACAGACAGCTGGAATCAGATCAGCAATCTAGGATAGAAGTTATGGGT
GCTGCAAGAGTATGCTTCACTAGCACCCCTGTTTCAAGCAACCCCAAAAA
TGAAATAGGACCTTATAAAAACTACAACGTGAGCAGGGCTCGTTCAAGTC
GTGCGGGTGACTTGGCCGCATCCGTTCCAAATCCTCATCCTCGTTATGAA
CCGATTCCGAGTGAAGGTGTCGAGAAGATTTCAGAATATCTTCCTACGTC
AGTGCCTGCAGTCAATATCGAACGGGAACCGAGTTCCTCCCCAACAACGC
AAGCATGTGAGAAATCCAAACCGATCGTTGATGTGTCATTGGAACGTCCA
ATCAGCGAAGGGTCAGATCCAAACAGCCCTCTGCGAGTTAATTCTGGATT
TTCCGAGAGCGGAAACATGAGCGGGCAGCTCAAATTGAAAGTCGCGAAAA
AGCGGCGCAAAACTCGTGAGTCGTCCATCCCCCCTAGCGCTAAAAAAAGA
CGATCTGATTGCCATAGTGTCATTAGACTACAGATGAGATCTCTCCTGGG
TCTTGACACAGCAGATTCGAGCCATAAAATCGACAGAGAAATTGCGGAAA
TAAAACTCGATATGCTCGAAAAATTGCTGGCCGAAACAGATGATTCATTT
TTCTTCTCAATCGCAGGAAGGAAGGTAAGTTGGTTCCGTAGTCATACATC
ACCTTATTTTCTTACCTCTTATCGACAGCTACTTGATTTCACTACTTGCG
CTAGCTATTCGAACCGGATGGTTGCATACCGTCGCCCACTGTCAAGCGAC
TCGCCAGGAATGCTGGTTCTGTGCGGGCGCCTTTCATCGCATACGAAACA
CTGTTTGAAGTTGGGGAATGTACCACTTGTCACCAATGGAGAAAGTCAAC
TTTGAATGGGAAAACATTCGAGGATTTCGTTCTCAGCTTGAGATTCTTTG
AAGGCCATATTGACAGGACGGTGAGATATTCTTGGAACAATTCAATGAAA
CCTTCGAAACTTTGACCTTACTTCTTTCTCTCTTCATGAAGGTCGCACTA
TCATGTGGTGGACTTGCCAACCAAGCATCGAAATCAAATCCAACTGCCAC
CACCTCAGCTATTCGATGCGAACAAATAGATCAGATTACAGGAATAAAAG
AATATTTTGTCGTCGACACGGAGAAAAATCAAGGCAGATGGTGCTCTGAA
CTGAGTCTTGACCTTGCAACATTGATTACCCATCGTTTTGAAAAGATCTC
ATTAGCTCGCGCGAACTTCGAAAAGTTACAGAAATCTCAAGAAGATGAAA
ACAAACGAAATCAAATCGAGAGTGAAAGAATTGAAGTAGAGAGGAAAAAA
CTCCAAATAGAAAAGCGTCAAAAGGATCTCCTTCAGAGGATGGCCGAGAA
CAAAAAGGGCAAAGCTACGAGCAGCAAGGACAAATCTATCAAGAGTCCTG
CCAATCTGACAACGAAAGAATGTGAAGCGACGAATATTACTTCAGGGTCA
ACGTTGTTGTCTGTTGATGCAGCACTTAATATGCACAGAGACTTGACTTT
GAATCTCCTCGCAAGTAGTGCAACCCGTGGCGAGGCTTCTGTGCCAGTTG
CAGCCATAGTGGCAACGCGAAAGAAAACCATGATGAATATGAAGGCTGCC
CATGCACTACGCAGGAGTGCAGCAGAAGAACTGACCGATGACCAGATAAA
AAGCAAAATAGCTCTTGCCGAATCTGCAGCAGTTCAAAAGTACACCGAGG
AGATGAATGCAGTCAAAAACCAATCTATTGCACAACAGAAGACTATGTAA
AAACTATAGGAATAACCCATTCCTGTAGAGTGCGAATCAGGAGTCTTCAC
AAGCCAAAGAACCCTCTTTCCTTCATGCTGTTACATTCTAACTCGCCAAC
CAGTTCTTGTAAGAATAGACAGTTCTCCTAGCACTGTAAGTTGAAAACAC
ACTAAAATGAAACATGCTGCAATCGCAACCTATGGAAATGAAAAGTGTGT
GCAAGCACACAAGCCGTCACAAACACATCATGGTACCTATGGGGGCCAAT
GTGAAGATCGATCCAATAGGAACAAAGTTGACCAAAACAAAGGGAGCCTT
AACATGAGAAACTTTTTAGTGCATACATGTACAATAAAAATTGGAGTAAA
AAACTCATTGTATTAGTTGCTATGAGAGAAGCCATCACCTTCATTGACCC
TTCTCAGCCTCGGGTGATTATCATGGTTCCTACAGTAGATAATGGAACCC
TACCATGGATTTCTCTATGTACCTAGTTCTACTTTCGCCTTCCCACAGGT
CTATGTTGAGTCAAACAGGATCAACAATGGCCCGAGAGATAAGCAAAAAA
TGACGGGAAAAGAAAACAAACTGAGAGACATCATGGTGCTCAGATTCTAC
TAGTGCCTTGAATAAGCACACTCTCTGTAACATGTTGTAGCCTAATATGA
GAAAATCAAGATGATCCGATTCCCCTGGTGAACAAATACATCAGgaagaa
acacgaaactgtatgagaattgttcggtggagtactatctgagtactata
ttatttacacatgttacatacataatattattacaaaggagtcacacata
cgttacggtcaatttcaatcatggaaaatctctcgaggacattgataggt
aattcctatattaattattgcatgttatattcataattaatttattgttt
gcgtggagaataaatagttaagaataataaaggtaaaaacatttttaggc
gtccctatttgtaccttttggtggatattttgcatgggtgccagtggggt
gccagtggggcgccagtggggcgacaatggggcgacagtggggcgacagt
ggggcgacaatggggttacagtcactgacatgatctacacgacacatcga
cgcgacacgccggacatgctctacacgacacgacacacgacacggcagac
atgctcgacactctggacatgctcagcacgctggaccggacatcctcgac
acggcggacacgcggacagaccagacatggtcaactgcttgaaccctcag
tggcgtgacattggggcgacagtggggtgacagtggggcgacagtggggc
gacagtggggcgacaggaacaaaatgatttttgagttttaaggtaattca
ttattccacccgcgttgactataacctctagtagtatagaaaattgttta
tgtttttattgaattactttcgattatttttgtaacaacttataacaagt
aaaggtaccatggatgacattctaaccaatcaacaaaaattctacgaaac
ctcaatcttatgtgtatgcccaatttttcaacctatatcatgtgtgtgtg
ttagtatctattgtaccatagtgtacatgatactacgtcatgaatatgaa
taatctgtgtttcttcCAGGCTCATTCCTTACCATCTTGAAGAGAAAATA
ATACTAGCGAAATCAAAGTTCGTTGTTATTCAACCTAATAGGTCATAATA
CAATTTTATCAACTCGTCATTCTCATCATTACCCAGTCAAAAATTATACC
CTGCCAGGTCCCCCCTTTCAATGATCCCGTCCATTCATGCAGGTACACGG
CACATGGCAAGTGAGACATAAAATATTCATGCAGTTTCACATCCTTCAAG
TGTATATTGCAAGAACATTCATTGCTTGATTGGCAATTGTTTTAGGTATC
TGTTGTGTTTCTTTCAGTAACCCTTGAAACTATGTGGATTCTTTTACTTA
ACAAGCCAAGGATTGCAATTTGATCTCATGAAACAATCTAAATCTGGCGT
ATATTGCATACAAGTTGTTGTACTCATGGTCTCATTACTCGTGCCAACTA
TTTTTTGGTTTGCAGTCAGCATTGATTGCAGGAGAATCCTCTTTATTTCT
CAAGATAGACACTGTAACATTTAAATTAATCATCCATGTTATCACAACAC
TCAATTAAATCATGAAGTATCTCCCCTGATTAAGAAAACAATACTTTACA
GCCACTCTCACATTAACCAGTTTGTCATCTTACCAAAAGAAATACATGGT
GAGATATGGGTTGGTTGTGGTTAGAACGGTTACACATTCTTGAGCAATCT
AATGAAGAGTGTTTACTATGCAAAAGAGGAACAAACTCTTTATCACATAG
GGAGAAAATGACATCACTGGATGGTGTTTCTGGAGCTCCTCAATTTTTGT
GTTTCTTGTGATCATGTTGTTGTAAATGTTTTTGAATGTTCTCAGCTTTT
AGGCTTTCCAAGAATGGAAATTCTTGGATTCTTGTACAACTGAAAGAGTT
ACCACCATCCTTTAACTATGAACACTATAAGGAATACTGTATGGTGCCAG
GTGCTGTGGCAtgacacagaccaagaagctgccttatttagtacccctag
gcaccaaataagaactcccaagtaaggactcatcctaagcttccaagtga
ggagggatcctccaaaggcaagaagatccagaacagtggatctatgcaac
aggagatcacccctgtcaaggacacactcaagagaaggctataaacatac
caggattgtgtagaacctacaccaaatccatttgtctcattttaggatga
aagatattgccttgtctttctatcctcatttgttcattgtaaatacacca
atagctcacaagttaccaacaccaacaagttgtaccccactttacataca
aaattaatattttttacctccaaacagcttaggtcaTGGCTACATCTGGG
GTAGTTGGTAGTTGGCATTCCCAAGGAACCATACCATTCAATTTGTATTA
GCAGTTGAATCTCCATTGCTTGTTTACCAAACACAGAAACCGCTCCTTTA
AAAAATAGTTTTATTCTGCATCTTCATCAGAATGTTGTATTGCAGCCAAC
TCAAATAGTTTTTGGAAGCATGCAAGATGAACTACAAACATGATGATCAT
ATACACATTCTTGTATGTGATTTTTGAGGGGACACCAATTGTGTTCCATG
GACACTGCTTTGTACATGCAGATAAGTTGAAAGATAATCTTGATGATTTT
GAAACGACTTAGGGAGCATTGTCATTGACAATTCCCTGGGGATCAGATAT
GTGCAAATCATTTGAGTGGAAATTAATTTAATTCTTTATAAACTGTAACC
tgatcccctgaggttcagggcttggattggtatgatgcatctaaatggca
ctaatttttttcttcttccaaaaaggttgtaaaatattgtgtagaatcat
ttcagttcctatgtaaaatatatgatattgaaaatagtcaaggtaaccca
cagaatttggatacaattgtggatacattatgatccatgacaaaattctg
tctcaagtctgccatctgccacttaactcctcaacaatggcgttaattgc
tttttatggccaatattggcgacatggcatgaaatgaaaacggagatcag
ccaactaaaatatattgaccactagctcatcacattgcctaatcaacaga
attaacatcttcatatatgcatgtaatgtatggttggggcaatcagtgaa
aatcagaccactgatttttattgttttATTTTTATCGTTCCGAAAAGGAT
AAAATTCGGACTAATGCTCAAAAAGGATTTAAATTATCTGAATGCTATGA
TATccaagcgcctttagcaaatgctctgtacttttcacatcactttcaca
gtaccttacctacctaacatacttagtatacttctcagctatcctatcac
tatctatttctcggatcagctcatttacaaaaactcaccggtctgtcagc
attttgtccccgtgttcagggtacagggggcctgtcaacagCGCCTTGAC
CAGAAAGTTTAAAGTGTGAACCAtaaaaagtgatgcaaaagtgatgcaca
ttaaagaacacatattttttgattgctttatgagcacaaagtgcaaaagg
atattattttgtatgatctactaatgatggtgtaataaagcataaaaaga
aaacaatggtaccaattaatacaccccaatctaatggggtgaactaaaat
gccatcttttttaattagggcttgtgtaccatgtgagacagtctcatgca
atttttaattttatcttgaaccaaactccaattatgggactaagtaacat
agaacagccaggactatgctgaacagcccaagtcaatttaaaatcatggc
caacttattcctgaaaacggcctgatttcataaaatttaaatggtgtaat
tttTacagtgataggatagcttagaggcagactaggcactaaaaatagta
cagatcactcactaaaggagcttggATTATTAGATAGTAACTATGTAACA
ATAACAAACTTGCACTGTCTGAAAGAACAAGTCCACAAAGGCATGGAAAA
CATCATGAAAATGATATTGCGCAATACTATATTTGTCTTGTAATCCTAGG
TGACGCCTTGAATGGGGAGAGCATAATCAGATCATTCATGTGAAGGTTAA
CAAATAGCAAAAGTGACATTTTGTGAGTTGCAAGAACTTTTAAAACAATA
CATTTTCTCATTATTCAAGGAAACGGCGTCTGAAAAATAAATTGTTTGAT
TTGCTGTAGAAGTCACAGTAATTAGACCATTCCTTTTCTCATCATATACG
ACGTCATTTTTAATGACCAATGTTCAAACTTATGGGACCAAAATTCAATA
TTTTAtatccaatggacatggtgcatgcattgaccacttctacacctctt
gttgctcatacagattccatggtctttgtgtcttggaagtgggtagccat
ctattcctgaccagtcaagtagaggactgtttcctacctatcaaggatta
gagggttagtgagtgcttgtcctatttggccatgatacatgtggttgtta
ccatccagacacactgtgagaaaatagccttcttgtctccaggaggtgag
tagcaacaggaagtcagatttgaagcgatgtctggggcatgatgtgtctt
ttcttctgatgtttggtatgcatgatgaagttggaaggaggagagtgggt
gttgagatgtggctttcaacagtttgtagcccacaagaatagtcgtgaca
tgtcactgattacccacaaaggtcatgtaagtccaacgggccaggcctgt
ggagtccatagtggagcgataatgcttcaggaagctagccacccatatgc
aattgtacctgcgtgcctccttccattttgtgccccatggactgatcccc
aaaatgtttgttgttacatccaagtgctctggtaagcgcaattcccccct
ttgaatagaaggccaaaatctgcacaacaattggctggatgcattctgtt
tattttatactcattgcgatcgatcttcatttcattgataatcttcatga
tctttGTCAGGTTGGAATGTCGTAAAaagattactcaccacatctgaagt
tggaaacatcaatggaccctcatgttccccaccaactgtttcgtcatgca
ccatacaccatatattcattggtgccaaccatatcttgtccactgccaat
tcaatcaatctcttcttgaagactttggtcacatctcttaggtttgctcg
gtcaccttgtttccctggtgaagtataatttgccggtttgatgccattct
ttctcttacacatcttgctgtgtttgcctaccaaaatccaatcatctgtc
cctggctgatgtggtatctcctgcaattttagttttacatcacaaccgaa
cgtacgataggatttacatctgtagtggcaggtcattgattttaagttag
gcacatgaatcctgctgcacggatgcatgagctgtcccttctctccatag
aaagtctagttggccatctcttgttgatccaaccatcctcgTCCATAGTG
ACATCTTGTGGCTTCACATCTTTAGACTGTTCCTGAAAATGTTACGAATA
AATGCAACACCCAAGTGCTTTTTAGAAACACATAAAATTGCTCTATCATA
GATTAGACCTGCACAGGATTATCAAGGAAAATGTTTCGTTATCACCTGTA
TGTCCCCACTCAACTGGCTCGTATTGGGAGCGGCAGCCTAGCGTTAAAAA
GGGACCAGATTGAAAAGATGCGTTAGTGAATTATCTTGCAAATAGATTAT
AGTGCTCTTTTCACCTTGCGCAGAGACATACCTTTTCGTTTTTCTCCTCA
AATATTTTGTGATCCCTGTGGGTGGTTTTGTCCATTTCCATAGACGCCAG
TGTTTCATGtccacttatgtcctcatcatacacgattacctttttgtctt
catttttccatgtcacaccatctactgttttatcatcctcgctatccgaa
tccttgctctctaattgtgttggcaggactaatggtactatgtgtttagg
ggactcttgttgtgtcattccagtaaatccctgtgttatgagtataacaa
tgcgatatccatgtatacatacatgttacttgttgcgtgtcatgtacata
attagattatatacgtcactctcaatatttttctcaccattccaccTCCC
AATGATTCTGTCCCACCCCAGTGTGCCTGTTTTGCAAACTCTGTGTGTGT
GTCCTGCTCACTTGGGAGAAAGGATAAACGTTATATTCATAAACATGTTA
TATATCTGTATTGGAACCATTCACTAAATGTTTACCTTGGTCACATGTAC
TGTCCCTTTCAAGTTGTCGTCCTGTGCATTCCCGGCTGCTCTTCCCTGAA
AAATACAAAAACAGATACCTTCCGGTGGGCCGCTGATTTCAATCGTGCTG
TGCGTGGAGGGGCAATATGAAATCATATGTACTAACCCGCATGTTCGTCG
CCATCCATTGTTGAAGGGGAGTTTCCATCTTACGCTTTGAATTTGGCTTT
TTGTAGGAATTTCTCACATAGATGGTGGGTGTGTTGCAAGGCGCTTTCCT
GTGTGGTGTTTTCCAGCTGTAGGGATTGAGAACTACCCTACGGTTGCCCT
CATTTTCCTTTGCAGACTCGATGTCCGTCACTCCGTTATATCCCATAATC
CCCTCCCTACGCATAGCATCACTTTTGATTTCATGGACGGACGGTGAGTG
TGTGTCCAATATGACGAAACACGTACGCAAATGGGCCCTTATAATTTTTT
GTTCCTACCTATTTCTGCCTGCACTGTTGGACCGTATCATGGTTGTTTTG
AAGTGAAGGCAACTCACCCGCAGCTAATGAAAAATGTTAAATGCGCTTTG
TCATTCAGGTTCTGTAAATAACGGTCATTAGGAGGTGCTTGCTGGTATAT
ATTTAACAGAGTTCTGTGTGCGACCGTTTCTATCCCTTCCCTATTGGGGT
ACTTAGGTCCACATGTCATCCATTCAAAAAGAAGAAGATCGGAAAATCTC
ACATACCTGGTTCTATGTGAAGGTATATGCAAATTCGCACAATATATATC
TACATGTCCTAATGTGAAATATACAATCAACCTTGCTAAAACTACGGTTG
GATTATCTAAAACTGACAATTCTCATGTTCCTATCTGTTCTCTATTACAA
ATCTAATGTTGGTATATACATAACGAAGTGCTCCGCCTTGTTTTGTCTAA
ATCTCATTAATTGTTAAATACATCATATGATGACGTATAtgttagtagcc
gtttgtagacccccccatctatagaccccaccttacagtctatagacccc
cccgtgtagtctatagactccacgaaatttgccgaaaaaccgtttgtaga
ccccccccctgtctatagactgtgagggggggtctataaactatcacaca
atagtctatagaccccccctcacagtctatagcctcatcgaaaaaggggg
tgtgagtctatagactgtaacaactagtctacagacacccaccccccttt
ttgatgagtctatagactgtttgtgactggcacttgtgaacagaggaagg
gtctatagacccttgtatgtaaaatcgctcactagtctatagattatctt
cgcgagggcaatagtctatagacttatcaataaatcccttgtgatagtct
atagactccacgatcaaaaaaatataagtctatagactctatcatataat
tttagatgactagtttatagactctatggagatatcatggacactaccat
ccaaacaataaatttggaattgtgacttgtgccatgattgtcagaagggc
agttcaatatttcccgccaaatcatttttagagggggtctatagactgtg
aggtgggatctagagacgggggtctacaaacggctactaacatatataAC
GTCAATGGCTGGCATGTATCCCCATGCTGCCTCAAAATTAGAATTACTAG
CATTTACTATAAAGTAGCCTTGTGTTGTAAATGTAACACAGTTATGTTTA
TAAACAGTCAAAACGACTCTCTCCCTCCTCAACTGAATGACAAATGTTTC
TTTTGACAATTATTCTATGAAAAAAACTAGTAATCCGATCACAAACTTTC
CTTAGATCAATTAGTTGTGAAACACAGAGTTATCAAAACAGACTCAGTCA
AAAAAACAAATTTCTACCAATTTTACTCAGTAACGGCTCGTAGTGCGGCG
GATGCGTGCACTCTTCCTGATTGCAATAGGATGCTGGTGTTTGCTGCCCg
tcgttttctttgttgtggtgaccgggttgtctttccgctgttcctgttcc
actgcaatgtcatcatccgataggccatcgctagcctcgaaaggctcaca
atccatgtgatgagtgtcagggactactttctggccttacgcaacgtCAT
GGCTGTTGATTGTTGCCCCCGTTGCGTTATTGTTTGGTCTACCTTGAACA
ACTTCCCCCCCCTCAGTCCCTTTGTAGTTTTTCCCCTCAGGTTCATCATC
ATTCGTGTCCCCGTCTTTCTGAACATCTGTGTTATCCATCTTGCCAACTT
TGTCAACCACGCCATCGTTGTTTGGGTtctcctcgtctttctgcgccgtg
ccacggcccgtttcatctccatcctcactctcgtagtcctcctcttcaag
ttcttctgcgctctcctccacgttgttcactgcgggggattccacaatgc
ccatatcgcggatcgtgtatgttgcatccatgtgcgactgcttgaagtgt
ctgtgcagtgcgttcaggggcacacgtgggcacatccatctgtgatgcag
atggccttgagtttcatagtggagcttgtctgtcccaaatacaaatgcgg
atggaccacgcacgccaacagtccattgcgctgtgcgattttgacaaccg
tcttgttgacgaattcatccgggttctcactcttgagattcgcccacttc
ttgtcggagtcagtccactttttatatctttcttggatggcacagcttgc
ttctcacacttctcgcagtggagagcgaagctgcctgacttcatgaattg
gaagcacttgctgcacaaaattccactgcaaaagctcacgtgaaaagtga
gtgcgagcgtcccgtgcttcacgaagcgcatcatggtctccttggcgaaa
ttaccatgctcatccttgtctttgccttggatgttgtctgcaacaaaaga
ccagttgttgggcaatgccttctttgtcttatccgtggttgccgtggttg
cgtccaaataaaaagagggtccctgaaaaatatgtatataaaccctcacc
ttctagcgacaaaaatgtggggcacaccatgaggtttatgtacataacac
gttcgttttgacacacaagctccggttgcctttttgcgcgagaggttctg
cttgatatacagccattaataaaaaatatattatcaaattttgttaattt
gtttaaaaatcgaatgtttcctaaaattactataccatatgtggtgtgat
gtcaatttatataaccccttattgtatacagacataaataaaaaatgtta
ttacatttgaataatcgaacgttttatttcttgtttgtgttccccccaac
ttctatttaatatattatacaagccatttctctctgactattttcaggaa
actgaccaaaactgaccataaatataaaataccattcaccccaatccttt
tggttgagaatctcaacaatagttaacacttgtcatgcaaaaaaatgagc
tacaaaaatctaaatcttatctgataatactaaatttttttaggattaga
tcaaggtcatcctaatttactagcaaaaagaaactatcttattatttatg
tttgcatgctgctaacctaacccttcacctgattgaggggtggggaggtg
caattccattattcagttgtttcaaaaatccatactcactgcggcaaata
caatgccattataatatagactgctaactttagatcaacatgctgcccct
tttcagtcacaaatccatgcattatttgagtgacagatgctgtagaaata
tagacagtataagtaatagaacatgccctctttgtcagatgtgtatccct
tataagttcacaagaaaataataaatataaacatcattcaaagcttgctc
tgcaggagccagttctttgaaaggtcaaaaacaaaactcatatcacatca
caattacaatttgaagccctttttgaaaaaCACGtctcaattcaaaagtg
gcacagtgagaaaatgatcaataatgagccccttacatgccttttgtcaa
ttcatatggcaattgacctgagcattgatgtttgcagggcagttgaattt
ttggggagtcaagaggaggacgtgactgaaatgtgagccaaccaatttaa
aaatcctcacgatactcttagaacacagaatggcagcagtatcccccccc
tgaattaccaattaaaaatggcgattcaactcagcacaacctcagccaga
ttttttggggggtctgttagggtccttaacccaagaccaactgtttgagg
ggttagtaattgtgtgtggagagtggggaactggaaactcaagacgtcta
gtaaaaaattgacaaataaaacacatagtggctgcaagttgttatgtcaa
tatcataccaccaattcaagggacaattcaatgatgctccccaagggcat
actgttttaatgtttgattgggatctgtgcaggtgggtagtagatgcgat
gactgaaaggatcagttgaagaacataagaaagttgtgacatgaaaatca
aagtaatagaagacataagttgatacccccacctttttggtccctaaaag
gattcttcaccctagtgcatcccatcaatgactgacagatgcaatggagt
tttagtttttacatggcttcagtgacatctggtaaagctggaagtgcacc
agcagtgaaatcaataaccaactatctaattcagaaaattaaactaagga
gggtgaacagccgtgaaagggccaacacttccagagtatcccatgaaaac
aacatgtagaaagttatttcctgaacattcatgtaagggtttactaacaa
atcgtatgccaaaacaattatttcatgaatactcagaaaagagcaggcaa
ctcaaatgtggaggaaatagcaaatttcccttccaaaatcgcccaagccc
aagctgggagcactccaggaagccaagtggaatatttaaacgaaaacatc
cttatagagcataaaacttgctcctaaacccgggcgcaccaatcattaaa
gggacaaatcaattgccaaagcctcaatcacttgagtgacctcaggcaag
atagagataaaaagaaatcaaatatcaaaaatataaatgaacattcatgt
gttaacgttgccattttgcaggccgttacacatcgaaaagaccaagaaac
cgggcacgtgggggattatgaaaaatcatacaaaattcgtatgattttga
cgtgtctcaggcctaactttacagttactcttacccgtacccaaagttca
gcttattttctagaatcccatatctgtgttcgtttttgtgttttccttcc
atacagttcacgtacacattcctgcattggagtgctgctattactagtaa
aagtaaagtaaacatgtgacagatcttttgagattcagcaaaatcaaaga
ttcttttgagtacgttgcacaaaaaaatgtgacatcatctatgatattga
aaatgggtttgtgcgatctgacgaagaatgtcgcatgatggtgtgattgc
agcacctcaaaaatgtgttgtaaaccatgttcgcactgccctaacagtaa
caaaaaatgacatgcacacttaccccaaaattcagttaattttggggtga
gctctgatttcacccgcgagaatgaacttcatttttgggtggattttgcc
ctcataacctgttacccgaaagttacccttcaattttggatgaactttcc
tgttgtaaggactgagattcaggcacacgtacccaaactacacaaaaatc
aaacttcgggtatgtgtacGAAGCGGGATAACTATCCATCATGACCATGC
CTAACAAAACTTGGCTGAAAAATTTCTACCTCTTTCCTTGGCTCCGTGCA
AATGGTGCTAACACACTTGATGCATTCAGTATTGACCCGGACCAGAACAA
AATGATCTCCGCAAAGACCTTCTCAACAACAAAATCCAAGATATTATGAT
TCAAGCTGTTTGTGAAAAGGTTCACATCTTGGAAGCCATTCCAGATTTCC
CATGACCATGTCCAGAATGAATCATTTTGAAAACCAGGTCATTTATATAT
TAAGTTATTACAATCAGCATGGGCATTGTCGGAGCCCTCAAAAAACCCCT
ACTATTGGAGCCTTCGTAAATCAAATCAGGATAGATTACAAACGACACAT
CATGAGAGTAAAAACACCAAGTTGACAGATGATGTTGTGAAAACACTGGA
GGCAATTGGGTTTGAATGGTCGGTGAAGGAATCAGCAGATGAATTGTGGG
ACAAAAAATACATTATACTTCTAGCTTTCAAAGAAAAACATGGGCATTGC
AATGTACCCCGGCGTACAGAGTATATACATGGTTATGACTGCACTTGGGC
GCTGGGTTGCTATGCACCAAGCAGCATACAAAGCCAACAAGATTTTATCC
AAAAGAGTTTTGATGCTGGAATCAATCCGTTTCAAATGGTCTATAAAAAT
GCTGCTAAAAAGTAAATCACATATTGCTTATACATCATGACACACAGAAT
GAACTATATAGAAACTTAACACAGCTATAATCATATAGCAACAATTTTCA
ATCAACGACTTTAGTGCGAAAGTCTAATAAGTCTATCAAAGGCAACTGTC
CCAGCAGCTGGATGCACAGGCATATGTGTCCCATCTATTGTTATCAACGC
AGAGCATCCCATGTCTCCATTGTATTGTTTCAACCATCCATAAAGAAATT
CATCCAAAGAAGTCTTTAGTTGATGGCAGCAAACAATGAATGCTCAACTA
TGAGATGTAACTTACCACTGGAAACTCATGGTAGGATATAgcctcaatga
agagccatacccactttcaaagtgtcttctccatcgggttaccttagaca
ttttgtgtgttcacttcctcaatgttgtatacttcaagaaagtagagtgc
ccacaagatatgctctgttttcactcctcaaggcattgttttctcgggat
cgatcctcctccagagatcagccacggcatcaggtttggctccaaagcat
gccatgcatcggcaatgttccatttaccatcaagactagcggtcctcatt
ctgattatgggagatgctgcaatgacaaactgctcagggggaaaataaac
ttGAACATCTCAGATGATAGGGTGGAGCATCAAGGGAGAAGAGAGGATGA
TGTTGTTGTGGTGGTGTGTGGCGTGAGAGCGAGCACACTGCTGATATGTG
ATATGTCATTGTCCGTCAACTGACGTGTGGGAGATCGTTGTCGCAGGTAA
TTTCATGGTGGACGGAAAACCAGGGAGAAGACGAAGGACTAATAACTGTC
AACAAGGGGAGTTTGATGGTATGGGGATGAGAATGGGACCCaatggggag
gggggaatgatgtgtgagaattgaatccaacacctgtgatggacaatttg
ttgattgttcgatgagcgatgggggaacgtactccatgaggagttttatc
cagacctacatcaccgtcgaagccatcattgaaaccaagcagccagggag
tggttgtaaatcCCGACGCTGGGATGTATCATAAATTGATGGTGGGAAGT
GAAAAATACAGTTGGGAGTTTGGGAGGGTGTACAGGAAGGCACACAAATA
CTGGAGGGTCACAATATTTGTGATCCGAAAAAATTGGGACCCGGGAGACT
GTTTGAATTAGACAGGATTAGCATAAGATGATAATGATATGTGAATAATT
GAAAATCCCTTTAATTGAACTCCCAGTCCCTTTAAGTGAAATCAATATAT
TTTTACTAATTCCTACGTGGAAAAATTATCAGAATCCCCATAACAGAGAT
CTGGTCAAATCAAATCCCTTCAAGTGACTTTGGATGATTATGCAGCACCT
CACATCATGTGTGTCACTATTTCTTGGAGTCCATTTGTCTGTTTGTTCAT
GTAGGATTTTTTCACGCAACGTTGCATTTATGTATCTATCCATATGTACC
TGTCTTTATTGTCCAATACCGCAGCTCCATctcggtcgaattgtgggaaa
ttgtatgagtttgatggttgatgatGGACACCTCTCTTGTCTCGACTGTT
TAggtgattccaggaatagccccaccagcccttctccaatttttcagaaa
ctttgatcggctacctcagttggtaaattgtaaaAATCAccgtcagtttt
cccccattgaattcaatggattccattgaattcaatgggtcccgtttgca
tgcctaactttgatgaaagttggatacttgctggggcaggcatatgtttc
tgatcatgaggtgatacggagtttgcctacaaggtgccagtctcagatgg
taggcctccttcaaccaggtaccaccactcaaaagctcttgggtcgattt
tggacttgaccactacaattaattttttaactaaaatttttcctacatag
gtattgactaatattatacatactctcttccttactttgtatcacacaaa
aatacacaacacaaccgtggctggacgatcaaagtagcttgcggtcagtt
gcggtgggaggacgatgctcagctcaaagccacgatcgcacccacccaac
atcagcacccgatggtaccccaactctagggtgacaacaagtgatttgat
aatggtgtcgcggtgcacaaatgatgtcccaaaactgggatttgttgcca
tcattgcaatgctcggtccttccacttaagggtcacgatgtggagcacaa
gcctactttgtgcgatgaaacaatgagtgggccctatcgattatttgttg
atggtggcTTGTGCAAGTCACGCCTGCATGGGTCATGATTGCAAATCCAG
Aggcattgaaattaacggatagacttttttgtaacttgaagttcgtgtag
tacataatttgactaggttctaattgtgtaacccccactacgactacact
tttagaatctacgtgaaattactagtttaactgtaagttcagatttagca
tagactaattcttgatatgaacgaccttgttgaaatagccattgagttca
atggattgcagggctcactgacTGATCATAAAACCCGAAGTTCATGtgtt
aggccaaatgcttggtagcgattgcttagcatttgcaaaatggacttttt
gattcctcgtccgtgtttgcattgcgtaggacttgcattttggctaggaa
tatgtagaacaattctttgtccacggcctaattatatttgaatagtgtga
aaacggagaggttggtagtgtttttagacaaatttgacgccaatatgcat
ccaactgtcagtaatcataattgtactagtccctacgtaaattaatatct
tattaggtgtcagtgttctctacacagttctctgattgcaattgataagg
aattgtaatgccaaaaacaccgggaaaacagtgtgattcccaggaattgt
gtgatgactatgtgatgaaatgtgaattgcaattcctaagtaattttaat
ttctaagttctgatatgaacgagtactgtccaacacaaaaattgatgcca
agcggtcaggtcacagactgttttgatgccgatcagacatgtcacactat
gaaattgatgccaaacgaggtgttgtagcagaaatccccggcaaaaccac
tgttctcgaggaattgcaaaaatgaaatatgcaaatcctttgcaacacaa
acactgacgaggaatcgaaaagtgcattttgcaaatgcaaagcaatcgca
aattaccaagcatttggcctaacacatgggtttggctcccagtgatgtat
gtctcatcataattttttatttagaaatggtctcctctaccatagagaaa
cagaccttgcgatcgaaaaatatatcctctctctatacgctcgtgaatat
catacaaactttgtatgaagcatatacctataaatcagatattaatatat
tgtaaaactcattcgattgcaatcgaagtttggaggttatgtaaagaatc
atctaaaattgattttaagatattacctatccaaacatttcaattcatat
aaatgacgaactataaatatgaaatacaaaaggtcatactactaactagt
atctaagtctttacaaaaatatcacggactaagaaaacacaggttgtaat
gcctagtaaaatcgagagttcaattattatcactaagacagcaaaaagta
ctagcttacacacacacacactaaaatacaatgttaaattaaaccaagtc
taaaataaaccacgagcatgcggaaagcctaacccttaacctccttggct
ttgaggggggaggttgctattccataatgcaatgtgaaatgaatccatac
tcatggaacgaacatacaaaacaagtcaatccaaatcaaacaaatcAAGA
ATTTTGTCTAAAATCTATGAACAAGTAATCCCATGGAACTTAGAATATTA
TTTTATGAGAATCTAACTTTACTGTCGTATATTGGCTGTGAACATGGCCT
ACCAACAGGAATGTGTGGCAAGAAATTGATATGAACCAACAACTTTCCCT
TCAGCACATGGAACATAAGACAGCACAATTTATCTGAACAAGAGATTTAA
ATGTTATTCACTAACAACAACAGTTTTGCTAGATGATGACTTTTGCCAGC
TTTCGTATTGCACTATGTTAGCTGAGAGGTCCTCGTTTAAGACATGGGTA
ACTTAACTTTGTCTGATTGCAAAATCACTTCAAAGATTTCAAAGTTAAGA
AAGCATACCTGAATTCAATTCTCCATCCAATAATGCATGAAAACCTCATC
TACAATCTCGTAATCCACTTGCAAAATGTGTCATAAAAATGACTATCTGT
ATCCTCATTCATCTTTTTCACCAGCATATCAGAATATTTTGAAATTTAAT
AAGTTGGCCTCCACGAATAATATTTCTTCGAATCTAGGGAAATCCATATC
GGGCATCCACTTGCTTGGTCGCCAAAGGACCTGTTTTCTTTTAAATCAGC
ATGCGATAGCCAAGCAGCCAGTCATCATCATCACATGACGGGACAAAGAT
TCATGGCGACTTCCAAGCCCACTCACTGCACTGTCCTGCATCcactgcaa
acgaaaaacactggtaacctccctgtacactcgcaaaacgtcagagtgta
cggggaggttaccggaattccaagagtgtacgggtgggttaccggttttt
ttaatacattacttaagccgcatttttgtttatcacgctaagctttgaag
caaaaaaaatcttccgagtggttgtttgtttcatgactcacatttagcga
atcacgagttgtaaactgcaagatcacctgttgggtctagttttggtttc
aattctagggttgatctatgatttcatttggtgagtgcattttgggccta
ttcatattttcaaaatatggtactaccagaagtgactgcgccaaaaaata
agaacacaaaataagaataataagtggggctgaaaattggcgtagtgtgt
ctacgtgtttgttacttgttcctttgtatcacatcacctaattcttgtgt
ggcatatattcgtatgataaaacagtttagtatatctatgtatggtacca
tactacaacaatggtgcttgacccagacacaactgtagcagtgcgccctc
tcactgctttcacatcacacatgtgtatttttttcaattacatcactgat
acctcaccggcccatcatgggaacggccgaaactcagtccacagactgag
ttatctctcccgccttgcaccgccgcgttgccaacaacaattggcagcgg
cgggtatattttgggggtgagtaatcacgatttcgtcttgttctacaata
ttatactcaccacacggccaattttttttcaattaattagttgcaggcct
gccggcgaaatcgccgaaactcagtccacagactgagttaggcattccac
cttggaccgccgtgttgccaagaacaattggcagcggccggtatattttg
ggggtgagttttcatgaactcaccattttttgcactataatactcaccac
acgtccatttttttttcaattaattagttacaggtgtactggcgaaattg
ccgaaactcagtccacagactgagttaggcattcctatttgcaccgccat
gtggccaacaacaattggcagcggcgggtatattttgggggtgagttttg
attaactcatcatttttgaccctattatactcaccacatgtccagttttt
ttcaattaactagttacaggcccagatctgaaatccccaaaactcagtcc
acagactgagtttgggattttgctttgcactgccgtgttgccaacaatat
ttggcagcggcgggtatattaacagaggtgagttgaatagaatacaatta
tttctacacatgtcttgactacatctaattttcaattattttatttcagg
ccaggcacgggaacagccgaaactcagtccatgacctaagccggaagtaa
tcgaaaagtagttgtagataaacgaagtagaaaagatgttccagctgtct
gaagatttaattttatgagctaaaaaactgattgaaaatgaggactgcct
catggtagtcctctctagtttatcatgcattttgcatgtaattcgaggat
gttagattttgatgcatcctattggattcatgcatgccaaactgggtgta
catgcacctgggttaggctgtacatgcattcttgcatgccaacctgaatc
cagtggaatctggaatgggctgtatatttaatcctaccaatgagttttcc
aggactcagtggtctctagtaataagccctggaggacttaatagtcttgt
taatgagtcctgcttctatttggtgggatcctacccttagttagtagaaa
tcctatttgtctttgtacccctgggacctgttcttgggcccaggaagggt
caggagtaccagtaggtatccttggctcatgtcactcgcccccacgaatg
gagcgataaggtgtcaatgctcacgaaaagaaaacctctcgaggaaaaaa
agaaaaccgcgaggaggaaaaaagatggtgtagcaatgacggcgtaagtc
ttgataggagaaaggggtaaggtacaagtcgtgtttagtttattcaaaat
atggtgtaactctcctaatgttaagtcgccggacttagttccgcgttgaa
cccttattgtgccattcgtatgaactgacatgatagtccaaggatcactt
tcataccggctctctgttttgcggaggataccgtcttttcgcagcagtac
tttgtcaccgggctggtagtcccagtccacgcgagaggcattctcccgtc
ttgtgttacggtcagtttgccgttgtctatattccgctattttagaccag
tcagcaatgtaggggacgtcaaacaatatgtcccttccaaagatagctgc
acctggcgaagtttttagtactgtgtgataggtagagcaaacggcccatg
cggcatttgtgagaaagtcagcaatgtcactctcgctgatggtgtcggcc
atatccaattcagctgtgcggagcatcgccatgattgtttgatgcacccg
cttgagtattgcgttcgcttgagggtttttgacactggtaggcttacgct
tcagaccatatgactcacagagggtctcgaagtgaagtttaagtgaagtt
taaattcacttccattgtcgtagataatatattgactacgtgggtaacgg
ctaaaccaggtcctattgactaaattacctactgttgctgacgtcttgtc
aaagtagggttgttgttgttggacatgtgtgtctttgcccttgtgcccct
ttgtacccatgggaatatcaagcttcgggagctgtgataccggcaactct
acaatttcgaaccagcttgttgcaggatcgatcattgtgacgcacatgaa
gtcaatttgtgtcttgtccttgcccttgagggtgtgcggtcctataaggt
ccacacatagagcctcccaggggttggtgattgcaagttttgttggcagt
ttcccgtattttatctgcctgcgcttgttcacctggcaactgtgacactt
tttgacgtgtgattggactgtcgttcttagacctttccaatacatcgaca
gacgaagagtttcttcgagacgtttagtcccggggtgctgtaggtagtgg
caaaaccaagctaccgcacggtgttggaggcttgttggaataaccatttt
gccctccttgcagagtactttaatattctcaactaattgagttgagtagc
ctttgtttagtaggctttcatcttcttgttgtgcctccgctatctctctg
gttgtgaggggatagatggagtcctcttcattgcgattagcaaacacctg
gttcatggattcctgggtggatgctagggatgcttctggctgtgaggtgt
tgtggtagcaccaacactgggcgaaagtcatccaggttgacctgtcatct
gtgacgggtccatagtccagtcgtgagatggcgtccgcaacggtgttgtg
gatgcctttgatatacacgatggtggggccatactcttctaagagtaatc
tccagcggtacactcgatcagaggtcagacctagagcatcctgcattaga
tttttgtggtcagtgtagaccgtaatttgttgtccccaaagcatgccttt
gaactcttttagtgtttctactatggccagtagttcctgttcggtcacgc
tatatttttgctgcgcctgactcagttttctactgaagaacgccagcggc
ctgttgttttgagtaatcacagcgcccaattgaaattttgaactatctgt
gtaaatctcaaatccctgggaatagtcagggtaggccaaggtaacatcgc
gagcgatagttgcctttacagtgtcgaatgcttgctgatggatgtcatcc
caatgccacggctttttcttggttttgttagcccttgtgactttggtgtg
tccacattcaccaactaagttggttaatggtgcaagtatttcactgcgcc
tcgcccaaatgtctctgtagtactggaccatgcctagaaacctacggagt
tgtttaacattttgaggcggtgttaatgcgaggattgcctgtaccttttt
tggttgtggttttataccatctctggatagcacatatcctaggtattctg
tctccatggcacagaaagacgacttgcgtgcattgacggtcaagcctgcg
tctcgcaacctaatgaagacccttctaagtttagtaaggtgatcttctag
gtttcccttgctgatgcatagtaaatcatcaagataagttctcacgaact
caagggtcgccattagctcagacatcttagcctggaagatgtcaggagaa
catgcaacgcccattggtaaccgcaggtaagagtacttaccccacggaaa
gataatggtgcatattttggacgcatctggatccaatctaatggtataat
agcccatatttaggtcaagggctgtggcatatgtaaagccttcgagttct
tgtagaacagtgctgattttgggaataggaaacggttttctcactatacg
tttatttacttccctaaaatcgctgacaacccgtacggtgttgtcttttt
gggtatgatgaatgtgggtgatgcccactcagaatcatcttgccatttga
gtacccctaagtcacatagtcgttgtacctctcttttgttatttctatgt
gcttcttgggtatgggaaaaggcctgccatggtatggctgtgctccttcc
tttaactggagggagaccggcttacaatcccagtcacctagtttcccgct
aaataactcctcaaactcttgtaggagctccagtaaccttgcttgttctg
ggccacttaggtgtttgcagttgtctctaacaattgccctgagatccgct
ttttcatacttagcatctagtattttgatgaggcgttttgttgcctccag
agtactctgtggttccttggatgtctcttggtagatgctattgttcatag
tccaagctttttccacagtagcttttgtctttaatttgttgatgtctctc
attggcagtgagatgtcatccactgtaatttcttttgtccgaaagtctag
gacaattcctaactctttcaaggtattactaccaagaatgaggtcaaacc
ctggcttggtcatgtcatcttccttgtattccacaacatcgggttgtaga
agatactccttggaatgggagtattcaaagaatttgactctgatcctacc
tcttccagttgtctggaagctcccatttgacttatgccaagactttggca
cctgcctagtcaggtagggaaaaggcttgtcttttcctttaggaaggaag
ataaggtctccatcagacccagagtccagtaggactttaattttgttact
ggggcgactccgcagaggttgcttgtaggctctgccggattgactttcag
tcgctggttccattatggcaacaaatgccgtgacaccgaggcgatccttg
gtgtttgttgtaatcacttcctgtttgtgattgatattgtaatttacacc
gggcatgttcaccttagcctcagtatgttgtgtttcattactgacaactc
ttttgtcgtaggatttttttaagttggatgatgtcgttgacttcatttta
tttcgaatttttaattcggtccttttagttttggaacaagatttttttga
tatcttggttttcgtgacagctgatttaattgattttggattttgacttt
tattagtcaggatagctttactcggactgggggtagtgtaactgtcaatt
gcagtatttaatttacgtttcttacatctacgtaattccccagtgctatc
cgacccgcaccttcacgaactgttgtcggagtcgctgtcactttctgagt
cactagcgcgacgtttcttgcgcttactagacttcttgcggggagctttc
ttcaactccgcccggacaatctgggcaaagttcgcgccctccgatttcct
ttcttttgaaccgggcttacctgcgcccccattcttcttgataggagtac
cgtccttgttatagcgacggcagtcacgcgtattgtgacttttgtgcggc
cccccgtgtttcttgcatagcacacagtgctttttggtccagcccacctt
cttgagcttcttggggatgcgggagtccatcgactccatcttccgctttg
tatcagccccttttgccttggtcgtattggcgggcttgttatcgagttcc
gcattgttctcgatattcttaggaccaataatagggccctagtactgacc
ggagtggtattctctgtgaggtcatactgggtttgccacttggctggaca
catgcgcaatagatgagtcgcaaggtcagcgtcatcaagaggcaatacct
tcttggtcgcctgattagccttcgggctgtaatacaggcagggcaatgtc
tcaaggtagctgttgagctgttcaactcggacaaaaaactgacgaatcaa
aaccctgttgggcttttttagcatattcgtgatgtaatacttgagggcct
cgcccgcgtcatgacggaacacctgcagtaggtgaaacgtgacgcactcg
tgaaacgagttccaagtcttcgtgggagtctccgtgtgcggtactccctt
gatgtcttcccaaggagctttagtcacttgggccttgataatcttctccg
agggctgacgcgcctcgtcggagaggaggtttccgtaaagctcgaagggc
ttcgctccagccattgcgacggcgagcttcacatcttctagagctttcaa
gaccttgtcatacgtggccttggcttctactagggcaggtgaagcagcct
cggtagtcataccgggcgcctcttgtttattgcccttcttctttttttca
gcattacgtaccgtgacgtaatcctgcttggctagttcagcctcgatctt
ggctgtttcaacagccttctcggctgccgcaaagtccgtgtcaggcccca
tttgcttgcatgcgtgaatcgcggagcgtacatgcagtagaaactgctcg
ggagtcccggacgcccatactgccaccttcaactcgtttcccgtgttggg
gagagtcagcttgaaataggtggtctttttgtccttcgcgagggcatcct
gcacgggatcctgctcaggaatgtaacgtatgggggagttcttccctcca
acgccacgttcgcactctacccacttaagccctttgggaatcgctttcac
ggaggacatggctcgtagtttttcacctaggctagtgcctaagaagagct
tcttgtaggaactccttggtgaattaagaaaaaaatcgttcgcacggtga
cgtgcaatgaacgtagtactctgcgtggtagaccttgcttttgttcgacc
gcctgtgggtcgtcgggatgagccttcgtgtggttgagatgcgagcaact
taccgagttcggctatcgtgtgatggcaatgtgcctgatggatcctgcaa
gtttgggggcaagaattgacaatctgggtgagatacaacgcgttttctgg
ttgacctgaTaatatggtaatattgttaatctcaccaatggaattgtgga
tcaaacaattgatctagaatcgccccagaaattggtagtattcgtgatgg
caacatgtcccaagagtacagcaagtttgggggcaagaatagacaatctg
aatgagatacattgcatttttgggggacctgaTaatatggcaatattgtt
aatctcaccaatggaattgtggatcaaacaattgagctagaatcagccca
gaaaattggtagtattcgtgatggcaacatgtcccaggagtacagcaagt
ttggggacgagaatagacaatctgggtaagatacaacacatttttgtggg
acctTAAaatatggcaatatggttaatctcaccaatggaattgtggatca
aacaattcagctagacttgccccagaaatcagtagtatttgtgatggcaa
catgtcccaagagtacagcaagtttgggggcaagaatagacaatctgagt
gagatacattgcgttttggggggacctgaTAATtggcaatattgttaatc
tcaccaatggaattgtggatctaacaattgatctagaatcgccccagaaa
ttggtagtattcgtgatggcaacatgtcccgagagtacagcaagtttggg
gacaagactagacaatctgagtgagatacattgcatttttgggggacctg
aTaatatggcaatactgttaatctcaccaatgaaattgtggatcaaacaa
ctgagctagaattgccccagaaatcgatagtattcgggatggcaacatgt
cccaagagtacagcagagtcaatctgagtgaggtacaacatgtttttggg
ggacctgaTaatatggcaatattgttaatctcaccaatggaattgtggat
ctaacaattgatctagaatcgccccagaaattggtagtattcgtgattgc
aacatgtcccgagagtacagcaagcttgggggcgagaattgacaatctga
gtgaaatgcaatgcatgtttgtgggacctgaTaatatggcaatattgtta
atctcaccaatggaattgtggatcaaacaattgagctagaatcgccccag
gaattggtagtatttgtgatggcaatgtgcctgatggatcctgcaagttt
gggggcgagaatagacaatctgggtgagatacaatgcgttttctggttga
cctgaTaatatggaaatattgttaatctcaccaatggaattgtggattga
acggttgagctTGCTTTTGTGCTTTAGCTTATTAATTGAAAATGAAAGCA
TCTGACAGCAACTATATCTTTTTTTGAGGTTTTCAACGTCAACTTGGTTA
AGAAAGATTTTTGAAACTATGAGAAAGGTATCTCTGTAGATgatcacgaa
atactcggactcgtagagattcccgattgcagaagccgatcgctcgaagt
ttatcacttaactggctgattgcgggagaatttttggagagcttgtagat
cacaaaactgtaggaatttgtcgatcgcgtagccgattctggagagatca
ttgatcacgcaaaaaatgtatcgctgacgcgaaaagttaaaaattgccgc
tggcgataaaaaatgttagcgtacctcgtgtcggaagggttggatgtcga
tggcttcggtgcgcgaaggtcgcaccacggttatctatagatagtgacct
gatccgaaattgtcttaaaaaatatcacgcaaaaattataggtagtttca
acaggtgtcgaagatttgatttaatgagctatatttgatacaattgtgag
gatggaaaggcagtggaactgcattccaaccaaacgatgcaaacgatcat
tgtgtagatcctacacacaattggtatgttcgtaccgttctcaaggatct
tcagatcttcctcaagggtgttctcttgtttggggttctgaacttcagtg
ttggggagtccatgccgttgggaggtggactctcctactggggagtcccg
agaatgctccatttaggttttgtacccaggggtacaaaaaaggctgattc
ttggcctatGTCGGGAAGTGCGCCATCTCTCTCTGTTCGGTGCTGATGGC
GGTCCTTGAATGAGTTTCGGGCATTTCCACCTCCTTTAGGGAAGAGTAGT
GGTAGTCGTCTGTCTCTCATCCCCTTCTGCTGACTTCTCACATGATGTCT
TTGTCTGTCGGTTGGCACCTTGTACTAAACTTCTCATAACCTTTCAGGAA
AGCTCTATATTTACGTTTTGTTGCTGTTGATATTTGATTGTTTAACCAGG
CACCTCTCCTTTGCTGGCTTCTGGTTTGTCGGGTAGTACAGTTGTTTTGT
CCAGCAGAAGTTGTAATCACGTTCACTTGTGTGACTACCCTTGGTCTAAT
TTCCCCCTAATTGTGGGCACCGGAAGTACTTGGTGCCCCTGTACTGCTTG
TGTGGTCGTCACTTCCCGCAGTAGGATTGGCAATGGTAGGATTAACTCTG
TCTTGCTGTGGTCCCGTTCTTACGCCGGATAGAGGAGGATTAgcacttat
tacggcacccctacccactgtgctcacatgggaggggtgtggcggtggaa
ttatggtccctgcggagccacaccccctccctcatcttggggatgagtgg
ctctgcttccactacggtgggggaaccctgctgggaagagaacccagcaa
tgagttgagtgaggtgttgcatttgtgcgcgaagtgtgctaatctccgct
gcttgtgctgcattcctctctcttgagtctgcttactgtttggtgtactc
ctgagtctttaagaccctgttttgcgttgcctccgaattgactgttgatg
cagctacagtgtcaccatcacccgttcggtttgacaccccgctaatcttg
ctcccaacgtcACATCCtgacctaagccggaagtaattgaaaagtagttg
tagataaacgaagtagaaaagatgttccagttgttcggagtttaatttta
taagctataaaactgattgaaaatgaggactgcctcatggtagtcctctc
tagattatcatgcattttgcatgtaattcgaggatgttagattttgatgc
atcctgttggattcatgcatgccaaactgggtgtacatgcacctgggttg
ggctgtacatgcattcttacatgccaacctgaatccagtggaatctggaa
tgggctgtatatttaatcctgccaatgagttttccaggactcagtggtct
ctagttataagccctgcaggacttaatagtcttgttaatgagtcctgctt
ctatttggtgggatcctacccttagttagtagaaatcctatttgtctttg
tacccctgggacctgttcttgggcccaggaagggtcaggagtaccagtag
gtatccttggctcatgtcactcgcccccacgaatggagcgataaggtgtc
aatgctcacgaaaagaaaacctctcgaggaaaaaaagaaaaccgcgagga
ggaaaaaagatggtgtagcaatgacggcgtaagtcttgataggagaaagg
gggtaaggtacaagtcgtgtttaggttattcaaaatatggtgtaactctc
ctaatgttaagtcgcttggacttagttccgcgttgaacccttattgtgcc
attcgtatgaactgacatgatagtccaaggatcactttcataccggctct
ctgttttgcggaggataccgtcttttcgcagcagtactttgtcaccgggc
tggtagtcccagtctattcgagaggcattctcccgtcttgtgttacggtc
agtttgccgttgtctatattcccctattttagaccagtcagcaatgtagg
ggacgtcaaacaacatgtcccttccaaagatagctgcacctggcgaagtt
tttagtactgtgtgataggtagagcaaacggcccatgccgcatttgtgag
aaagtcagcaatgtcactctcgctgatggtgttggccatatccaattcag
ctgtgcggagcattgccatgattgtttgatgcacccgcttgagtattgcg
ttcgcttgtgggtttttgacactggttggcttacgcttcagaccatatga
ctcacagagggtctcgaagtgaagtttaaattcacttccattgtcgtaga
taatatattgactacgtgggtaacggctaaaccaggtcctattgactaaa
ttgcctactgttgctgacgtcttgtcaaagtagggttgttgttgttggac
atgtgtgtctttgcccttgtgcccctttgtacccatgggaatatcaagct
cgggagctgtgataccggcaactctacaatttcgaaccagcttgttgcag
gatcgatcattgtgacgcacatgaagtcaatttgtgtcttgtccttgccc
ttgagggtgtacggtcctataaggtgcacacatagagcctcccaggggtt
ggtgattgcaagttttgttggcagtttcccgtattttatctgcctgcgtt
tgttcacctggcaactgtgacactttttgacgtgtgattggactgtcgtt
cttagacctttccaatacatcgacagacgaagagtttcttcgagacgttt
agtcccggggtgctgtaggtagtggcaaaaccaagctaccgcacggtgtt
ggaggcttgttggaataaccattttgccctccttgcagagtactttaata
ttctcaactaattgagttgagtagcctttgtttagtaggctttcatcttc
ttgttgtgcctccgctatctctctggttgtgaggggatagatggagtcct
cttcattgcgattagcaaacacctggttcatggattcctgggtggatgct
agggatgcttctggctgtgaggtgttgtggtagcaccaacactgggcgaa
agtcatccaggttgacctgtcatctgtgacgggtccatagtccagtcgtg
agatggcgtccgcaacggtgttgtggatgcctttgatatacacgatggtg
gggccatactcttctaagagtaatctccagcggtacactcgatcagaggt
cagacctagagcatcctgcattagatttttgtggtcagtgtagaccgtaa
tctgttgtccccaaagcatgcctttgaactcttttagtgtttctactatg
gccagtagttcctgttcggtcacgctatatttttgctgcgcctgactcag
ttttctactgaagaacgccagcgtctgttgttttgagtaatcacagccca
attgaaattttgaactatctgtgtaaatctcaaatccctgggaatagtca
gggtaggccaaggtaacatcgcgagcgatagttgcctttacagtgtcgaa
tgcttgctgatggatgtcatcccaatgccacggctttttcttggttttgt
tagcccttgtgactttggtgtgtccacattcaccaactaagttggttaat
ggtgcaagtatttcactgcgtctcgcccaaatgtctctgtagtactggac
catgcctagaaacctacggagctgtttaacattttgaggcggtgttaatg
cgaggattgcctgtacctttttggttgtggttttataccatctctggata
gcacatatcctaggtattctgtctccatggcacagaaaggcgacttgcgt
gcattgacggtcaagcctgcgtctcgcaacctaatgaagacccttctaag
tttagtaaggtgatcttctaggtttcccttgctgatgcatagtaaatcat
caagataagttcgcacgaactcaagggttgccattagctcagacatctta
gcctggaagatgtcgggagaacatgcaacacccattggtaaccgcaggta
agagtacttaccccacggaaagataatggtgcatattttggacgcatctg
gatccaatctaatggtataatagcccatatttaggtcaagggctgtggca
tatgtaaagccttcgagttcttgtagaacagtgctgattttgggaatagg
aagcggttttctcactatccgtttatttacttccctaaaatcgctgacaa
cccgtgcggtgttgtctttcttgggtatgatgaatgtgggtgatgcccac
tcagaatcatcttgccatttgagtacccctaagtcacatagtcgttgtac
ctctctttttgttatttctatgtgcttcttgggtatgggaaaaggcctgc
catggtatggctgtgctccttcctttaactggagggagaccgacttacaa
tcccagtcacctagtttcccactaaataactcctcaaactcttgtaggag
ctccagtaaccttgcttgttctgggccacttaggtgagtgcagttgtctt
tgacaattgccctgagatccgctttttcatacttagcgtctagtattttt
atgaggcgttttgttgcctccagagtgctctgtggttccttggatgtctc
ttggtagatgctattgttcatagtccaagctttttccacagtagctcttg
tctttaatttgttgatgtctctcattggcagtgagatgtcatctactgtg
atttcctttgtccaaaagtctaggacaattcctaactccttcaaggtatt
actaccaagaatgaggtcaaaccctggtttggtcatgtcatcttccttgt
attctacaatgtcaggttgtaggagatactccttggaattggagtactca
aagaatttgactctgatcttacctcttccagttgtctggaagctcccatt
tgacgtatgccaagactttggcacctgcctagtcaggtagggaaaaggct
tgtcttttccttttggaaggaaaataaggtctctatcagacccagagtcc
agtaggactttaattttgttactggggcgactccgcagaggttgtttgta
ggctctgcggattgactttcagtcgctggttccattatggcaactaacgc
cgtgacaccgaggcgatccttggtgtttgttgttatcacttcctgtttgt
ggttaatattgtaatttacaccgggcatgttcaccttagcctcagtatgt
tgtgtttcattaatgacaactttttgacgtaagatttttttaagttggat
gatgtcgttgacttcattttatttcgaatttttaattcgggattttttgt
tttggaacaagatttttttgatatcttggttttcgtgacagctgatttat
ttgattttggattttgacttttattagtcaggattgctttactcggactg
ggggtagtgtaactgtcaattgcagtatttaatttacgtttcttacatct
acgtaattccccagtgctatccgacccgcaccttcacgaactgtcgtcgg
agtcgctgtcactttctgagtcattagcgcgacgtttcttgcgcttacta
gactttttgcggagagctttcttcaactccgcccggacaatctgggcgaa
gttagtgccctccggtttcctttcttttgaaccgggcttacctgcgcccc
atttttcttgataggagtaccgtccttgttatagcggcggcagtcacgcg
tattgtgacttttgtgcggccccccatgtttcttgcatagcacacagtgc
ttttcggtccagcccaccttcttgggcttcttggggatgcgggagtccat
cgactccatcttccgctttgtatcagccccttttgccttggtcgtgctag
cgggcttgttatcgaagttccgcattgttctcgatattctctaggaccaa
tagtagggccctagtactgaccggagtggtattctctgtgaggtcatact
gggtttgccacttggctggacacatgcgcaatagatgagtcgcaaggtca
gcgtcatcaagaggcaataccttcttggtcgcctgattagccttcgggct
gtaatacaggcagggcaatgtctcgaggtagctgttgagctgttcaactc
ggacaaaaaactgacgaatcgaaaccctgttgggcttttttagcgtattc
gtgatgtaatacttgagggcctcgcccgcgtcatgacggaacacctgcag
taggtgaagcgtggcgcactcgtgaaacgagttccaagtcttcgtgggag
tctccgtgtgcggtactcccttgatgtcttcccaaggagctttagtcact
tgggccttgataatcttctcccagggctggcgtgcctcgtcggagaggag
gtttccataaagctcgaagggcttcgctccagccgttgcgacggcgagct
tcgcatcttctagagctttcaagaccttgtcatacgtggccttggcttct
actagggcaggtgaagcagcctcggtagtcgtaccgggcgcctcttgttt
attgcccttcttctttttttcagcattacgtgccgtggcgtactcctgct
tggctagttcagcctcgatcttggctgtttcaacagccttctcggctgcc
gcgaagtccgtgtcaagccccatctgcttgcatgcgtgaatcgcggagcg
cacatgcagtagaaactgctcgggagtcccggacgcccatactgccacct
ttaactcgtttcccgtattggggagagtcagcttgaaataggtggtcttt
ttgtccttcgcgagggcatcctgcacgggatcctgctcaggaatgtaacg
tatgggggagttcttccctccaacgccacgttcgcactctacccacttaa
gccctttgggaatcgctttcacggaggacatggctcgtagtttttcacct
aggctagtgcctaagaagagcttcttgtaggaactccttggtggactaag
aaaaaatcgttcgcacggtgacgtgcaatgaacgtagtactctgcgtggt
agaccttgcttttgttcgaccgcctgtgggtcgtcgggatgagccttcgt
gtggttgagatgcgagcaacttaccgagttcggctatcgtacgatagtga
cctaagccggaagtaatcgaaaagtagttgtagataaacgaagtagaaaa
gatgttccagctgtctgaagatttaattttatgagctaaaaaactgattg
aaaatgaggactgcctcatggtagtcctctctagtttatcatgcattttg
catgtaattcgaggatgttagattttgatgcatcctattggattcatgca
tgccaaactgggtgtacatgcacctgggttgggctgtacatgcattcttg
catgccaacctgaatccagtggaatctggaatgggctgtatatttaatcc
taccgatgagttttccaggactcagtggtctctagtaataagccctgcag
gacttaatagtcttgttaatgagtcctgcttctatttggtgggatcctac
ccttagttagtagaaatcctatttgtctttgtacccctgggacctgatct
tgggcccaggaagggtcaggagtaccagtaggtatccttggctcatgtca
gtccacagactgagtttggcattttgccttgcacagccgtgctgccaaca
acggtttgcagaggcatgtaaattttatggtgagttattgaagtcatact
atatttcaattgttttcatttcagcttagtttcaattaaataattaattt
tcttctaccttggtgataagattgtccacagtatcgtttttcatcttgga
gcagcttggggctgaaattttggcacctgtgtccttttggtgggcgatgt
gttgggcgggcccctaaaatatgttaatgtagtatgtttaattatactag
tggagataaattacacatactctatttttgtagtccaacagtaggtagcc
ctcccggtaaccctcctgtaacgttccggtaggcctcccgtatgctccgg
taaccctccggtactctccggtagccttcccgtaaccttccggttaccct
cccgtacacttccagttaccctcccgtacacttccggtatgccatcggta
aacatatttttagctactaagtaatgcagttatagccactaattagattg
atatcgattctaagacttactgagaagtctgttttcctgtgaaagcgtac
caattcctatcgtatgtagaaaaaaatcgaaaagctcctcttggtctcaa
atttccggtaacctcccggtagactccggtaaccctcccgtacactagtt
taccggagggttacagaagtgtaccggaggttaccggaagataccattcc
ggggctccggtaacctcccgtacactcgagtgtacggggaggttaccggt
gtttttcgtttgcagtgTCAATACAAATTACTCTTACCGCCTCCCAATAA
CTGGCAGTCCCCCCATTTGCCACCATCATCCATCGAGGCGCCTGCTCTCA
AACCTGTTCCAATGCCGACAGGGAAGCATAAGGAATACTGCTTTTAGGAT
TGGTGTATTCCTCGAATAGGCCGGTGACAAGACAGAATTTTTGTGGAGGG
TACGGTCGAGTGATGGTTTGGACTCGTTTTGTTGTGACAGAGCTATTGGA
CTCGGCGCCTCCTGGATTTCCTGACTCAACAGTCAAACTTTTGACAGCAG
CATTGCCGTAATGCTTGGCTATGGAATTGGATCGACTGGCCTCCTCAATG
AGAATGGACGGCAGTGATCTCGGACGAAGATTCTTGGGCAATGTCGCGTT
GGAAGAGGAGAATGACTCATTGCTGGTCTTTCTTCATTTTCTCTTTTTGG
ATCCCATCCTGTTGTCATTATCATGATCATTGTGATCTTTCAAATCCAAC
TCCTTGAATTTGTCCTATTCATCATCGCTGTTGTCCAACACGGTGGAATC
TTCCACGGCACCTTCCAACATGTCGAAGTGAATGGCGACTAGATAGCGCC
GCTTCTCGGCCAGCAACGCACACCGCCGGTGGCGGCAAGGACACTCACAT
AACTGGAAAACTTTCGCACCTTTTCTCTTCACGTGGCCTTATGGGAATGG
TCGGATGCTGCCGACAAGGATGAGGAGGAGGCCGTTGCGGCCGAGGACGG
GGAGGACAGCTCCCACGTTTTTCATGGCTTTGTTCCATGCTTTTTGTTGA
TACTTGCTGCTCATTGTTGGTAAATGATATGACAGTGGAGCCAGGTGGAG
GACGATGGAAAGCGCGAGAGATTCGAGATCTAATAGATGTTTTCAGCGGT
CGCTGTCATCATCGTCGTCAGTACGGATGGCCACCGTCAGTAGTGCACGT
ACTCTAGCAGCAGCTGGCTTCTGCTtgtgcaagggatgccgtacatggca
ccggtgagagggaggacaatcatacaaaggttgtattattttccttgctc
ttttccgtggagatgtttcttccacatgaaagagggcttttatcaagcaa
ttctcttttaacgggagcaaggaaaatcatacaattcttgtatgatgcct
agtaaaatttacgggaactcgtatgattttCCTCTCTAGAGAGaggactg
agtggacatcacgagggtctatttttttattctcggaaaaatgggatcat
aacccatacgaaataatgtacctctatggtagaccctgagaaataatatg
aaatagaccccagggcTGCGAATGGTCTAAAAGAGTACGTACGATAGAGG
TAGGTAAACGAAGTGATGTCCAGTGCTCGAAATCGAAAAACACTCGTTGA
TTCGCGTTCAATCGGGTCCGATCTGGTCCAATCCCACCCCACATCTCATA
ACCCGCACAAGTCTCAAGTAGGCACCCACTACTCCAGCGCATTCAATCTC
CCTCTTAGCGGCAGCGTTTCATTCCACCAAGCCCGACCTCAAAGAAACAC
CAAGTATGACCTCCATCAAACGCGACGACAACAAGCAAAAATGGGAAGAG
GCCGAATTCCCCCTCGTATGCGAAACTTGTCTCGGCGACAACCCTTATGT
TCGAATGACCAAGGAAACGCACGGCAAAAAATGCAAAATATGTGATGTTC
CATTTACTGTCTTCGCGTGGCAGGCCGGCACGCGGGGGCGGCTTAAGAAA
GTTGAAATTTGCCGCACTTGCGCACGATCTAAGAACGTATGTCAAGTGTG
CATCTATGATTTACAGTACGGTCTTCCTGTTCAGGTGAGAGACAGGATAC
TGGCTGAGGAGGGGTGTAAAGATGCCATCACGGCTGTGCCCCAGAGCGAC
GCTAATCGGGCTTGGATGACAGCGCAGCAGGAGAGAGATATCGAATTGGG
CAGGAATATTCAGGGGTGCGTTCCCACGAATAGTGCCGCGGCGATGAAGT
TGCAGAGTATGGCGAGGATGGAGCCCAGGTATGAGAGGAATCTGCCCAAG
TTGTGTTCGTTCTTCGCAAAGGGGGAGTGTAATAGGGGATCGCAGTGCCC
TTTTCGACATGAGATGCCGAGGGATAGGAATGATCCATTGAGTAAGCAGA
ATACAAAAGACAGGTTCTTCGGCACGAATGATCCTGTGGCAATGAGAATG
ATGGGGAAGCAGAAAGAGAAGGCAGAAAAGAGGAGGGCCGAGTTAAAGGC
TCGGGGGGGTGAGGGAGATGAGCGTGCCGTGTCGACATTGTATGTTAGGT
TTACAGATGAGGGAACGCAGAAGAACATTCGGGAAGCAGACCTTCGTGAA
AAGTTCTATTCCTTTGGTGAAATTTCCTCTGTTAGAATGCATGCAGATAA
GGGCGCCTTTATTGAATTTACAACCCCCCAGGCAACCGAACACGCAATTG
CCTCCACAAACCGATCCAATATAGGGGGGAGAAAAATTATCGTCAATTGG
GCACGTGTTCCGAAGCGTGGTGCGGTTGGCGCAGGCCCACAACCACAACC
TGGTGTGTTGGGAGATGGAGGAAAAATTCAACCAGTAGGGCCACCGGGAG
GTATCAAGTCTAATGATAAATCTGCAGCTACTGGGTTTCTTGGTCCGGTG
CGTGCTGCTGCTGCGGCGGCGAGTGTAGGGGTACCAAGACCCGGAGGAGG
TGTCATTCGTAGACCGGGATCGAGCTTAGGACCAGATGCTAGAGGTGCTG
CGCCAACACCTTATTACAAGAGTGCAGATCCAGGACGATTGGGAAGTCGT
CCTGCAGCAGAAACATGAGCCTGCTCACGATATGTTGCGACTTTCTAAGT
TAATGTTAATTCATAGTTAGTATTACGATCGAATGTTTTGTCGGATCCAA
GGGACAAAATATTGTTGAGTTCTTTCTTTTCCACTTTGAGCTCATGATAA
ACTAATTCTCAATTACAATAATTCCCAGGCCTTTTCTCAGTCACGCACAA
GTATTAGCAAACATCCAGGTTCTCTGGAACATCGTATTTACTTTTTGAAG
TATGAAGATCTGCTTCTTTCCCTCTCTTTTTTAGCTCGTGCACCAGACTG
TAATCCCAGGGAAGCCTCTTCAATACCCAGACAAAATGCATCCAAACGAA
AAGAAATAATGAAACCAGTTGACACATGAGCAGCCTTATATCCAAGATTT
ATTAAATCACGTACCTTCGTCCATAACATCGCCCAGACTAGCAGTTAATA
CACCTACTCCCCCCAGAACAGCTATCGCAAACAAAATGGGGACGTATACT
GGAGGCAACTCGGCTAGCTCTACATCATCTGCGAGATCAGATACAGCAGA
TGCGATGCTGGGGTATAGAAATGGTATTATTGCCACAGAAGACAGCGCCA
GTGGAACTGGAGCATTGATTGGCGACAAGGATTGAAACATCTGAGAGAAT
TTTGGGGTTTCTCTGAGAAACTGTTGCTTCCCCTTGTGTATGGAAAAAGA
AGATGAATTCTGAATGCTAGAGAGAGCGCACAAGGCTGAAAGAAGGAGTG
ACTTCTTTGCCATTTTAACTGTGTTCTTGAATCGCCTACTTCGTAATTGG
TTATTTTATGTTGAAACAGGACTACAATTCGTACAGTGACAAACCAATAA
TCGCTCTCCTCTAAAGGCTATCTTATTCCTACCTCAGTCAAGGCCAAAAG
TTGTAGAATAAGTATTTCAGATGTAGAATAGCTAGAAATAATATATTCTG
TTTTAAGTTTCCATCAATTGAGTGAATTTGAAATCGGCttaccgttctca
ggaatcatagattctatagcttttggcctaacaCACTTATAATGTATCCA
GGAACACGATGTGTCCAAAATTCCGTTATACTGATGAATCGCCAAAGTAG
CCCGGTTCCACTATTGTACAATACAATACTATACCTCTAGAGTTAGAATG
TTGTATTTCGATAAGAACCAGATCTTTTACGATGCGTAGGAACAGATACA
TTGTTGATCCGTTTCAGTTGTTGTTCAAGTTTGCATGTATTGCCTCGAAC
CACGCCAAAGACAAGAAGAAGCAACATCATCAAAAATATTATGATGTCAG
CAAGCATGAACCCGCATGAAGCCCACGCATCAGCAAGAAAAATGGCGGGA
CATCGCAACGATGTTTCCTACAACATTCACACCTATTCACACGTACCATA
CCATACTCTATCTCACTTGTTGATCAGCACAATTCACCACTCGCGAACAG
CACTGTTTTCTGTGATCAATAAAATAGTTATTCTGCGTGTTGCTCCAGCT
CGAGAGTCCAGACCCCATCTATCCACTGTACAACGAACGGCCCCTGCGTG
CTTCACATCGCGCCGCGTGCATCGAATTTGGATAATTCAGCCAGTTCGTA
ACATATCTCGCCCCGTCACCCTTCGAAGCAAAAGAAGCAATGAAGCTAAC
AATCCTTATTCCACTAGGAGTCTCTCTTCCAACCCAGGGGTTCGTCCCAT
CTCCATTCTCACTAGCCCCACGCGCACAGCACAGTGTCGCGCAACATGTA
TCTATCGCCTCTCACGCATCCACCGTTTCGCTCTACATGTCATCAAGCCC
TGTCCAAACAACACCACATACTGACTCCTCACCACAGTCCGAATTTCCGC
CTATTCTCATAGAGCTCCGAGACGTGGCCATGAAGTTACACACCAAAGAG
CAGGCTCCCAGGGAAGGTCAGGCGGCAGCCCCCGCGAAGCCTGCGGTGCC
ATACGTACCAACTCATGCAGATTATCTTCAATTTTTGGTTGATTCTTGTG
AGGTGTATAAAGCTCTTGAAAAAATTGTAAATAGGGAGGATTTGACAGAT
GAGTTGGGACGGTTTCGAAATTCAGGATTAGAACGGACTTGTGCATTGGA
AAAGGATATCGAGTGGATGTGCAACAAATTCAACCTGCCAAAACCCGAGG
CGGGCGGTGCAGGTGTGCGTTACAGTGATGAGCTAGGCAATATGATTTCG
GTGAAGGATGATGGAACGAAGGAGGGCATCCCAGAGTTTATTTGCCACTA
CTACAATTTTTATTTTGCTCATTTGGCTGGGGGTAGGATGATTGGCAAGC
AGATGAGTAAAATGCTGTTGGATGGAGAAACATTAGAGTTTTACAAGGTA
AGTTACATGTTGCTTTTGGTTTTGTCTGGAAGTCTTTTTCTCCAGACGGA
ATTAATAGTTTTTACATTCCATCGCTGCCCTGACAACTTCTCTTCCAACG
AAACCGTTCAGTGGGGAGACGATGTTAATGAATTAAAATCAAAAGTGAAA
GACCAAATTGAGGCGTTAGCTCGAGGTTGGACACGCGAAGAACGCGATGA
GTGCATAAATGCGACATCTGCAGCTTTCAAAGGAGGCGGGGCTATCAATG
GGTATCTTTATGGAGGGAATCCACACTAGATAGAAAAAGTCATAACACGA
GAAGTCCATTGATATTGTTATTTAGCAAAAAATCGAACAGGTTTCTAATG
GTTCATGCAGAAGAATAAGTAGTGACATTTGCCGTTTCTACGAGATACTG
CGCTCAAGCGGTCGCGTGGTTTCTAGTGCCTGTTGCTCGCCGATGTACAA
CGAATTGGCCTTCCAGAAACCACCGATTGCCAAAATTGAACTCACAATTG
TTAAGATCTCTATTGCAAAGGGAGAAACGGCAGCTATCCAAAATCCGATC
ACACTCGCCACTCCTGTGGACAAAATAATATTTGCAAAGGCACCTTCTCG
CTCGTCTGGAAAGAAATCAGCAAATACTGCACGCAGAGTTCCTTCGTATG
TACTTCGTCCGATTCCAAGCAGAATGTAAATCAACAAAAGAGAGTTGATG
TTCCAGGTTGAAAAGGAAGGGAAAATCAGAAATAGAAACGCTATCAACAT
GTACGCCATTGCGCCTGCGGTGAGTATTCGCTCCTTATTTGGTTCAAAGA
ATTTGATAGACTTCACAAAGATGCGGCGACATGACGAATCTTGGGATTCT
ATCACTAATGAATGAGATAACCAATCTAATGCGCCAAACAACCAACTCAG
TATCGCAGCGACCGACGACGATAATGCCGTAAACATTCCCACATAACGTG
AATTGTAGTCATGTAATGCATCACGAATGACTTGACCATTGACGACTAGT
GTAACGAACGCAGTGCAGAGGCCAAACTGACGATACGAGCCAGCCGAATA
AGTGAAGTTAAGCTCATGGTGACATCATTTCAGTTGTGTAAAAATATTGA
GTACTCACTGTTACATTGATGAACGTGAGATACTTCATTTTGTTGTCGTG
TATGAGTAGATCAACCGCAGCGATAGCTTGACGGAACGGCGACTTTCGAG
AGCTTGAATTGACGACTGCAACGTTTAAGGGGTTATTCACAGGTCCATAT
TCATTCTCAAATGTTCTGCTATGGGAATCAATAGCATGATCATGTTCAGG
TATCAGATCTTCCACATTGTCATGAACATTTTCATCGATTGAGTCTTCCT
CCGAAATCATGTTGTTTCCAGAGCCATCTTCGTCGTAATAGGTGATGCAA
CGCATCATGCCAGCAGCCCCAAACGCCAGGATTGTGTACACTCCAAAGAT
ACCCCTCCAGTCCAATCCCTCGTTAACTCCAACATGATCCGAATCGTTAG
AGGTATGGATTCCATACGCCAAAACAGTCGAAAGAATTCGCATCCAAACT
TCAATGAACAAAAAAATGAAGGCCCACTCCCCCCCTAATCTGCTCGTAAC
TTTCTCGGTTGGAATATTCCTGTCTTCGATTGCTTGCGAATATTGAAGAC
ACAAGCTGGTGAAAAATGATCCTTGACTTGTCCATAATATTGCGCTTCCT
ACTCCACCAATGATACTGCCCATGATCGATAATGTCTCCGAACAAACATT
ACTCTCTTGCACTGACTCACTTTCAGCAGCCCCCAATTCGCCATGACCTT
CATAGCAAAACGCCACTATCCCCCAAAAACTAGCAACATAAGTGGCACAC
ATGCACATTCCTACTATTAAACCGTTATGCGGCCCACTGCGCTTGACGAT
GTACGGTGCGCCCAATAATGCGAATCCCGTATTGAACACATACAAAATCG
ACGAACTGGTCGACGCGACGGCACTCCCAAGTCGAGCACTGGCGAGGCCC
AAGCAGCTAAGGAGTGCCCCGTGATTGACTGCGAATAAGAAGGAGATCCG
GAGGAAAGAAGAGTGAAGCTGTGAATCGGTCGCCATTGTCTTCTTCCCGT
TCTTGCGGATAGCCACGATTAGGGGCGATGCTTCTCCGCTCTCGACTCCT
GAATGCATGAGATTACGAATTGGACAAGCAACTGTGTTCTGTGGCGCCCT
CTGAGTAGTAATGACTGAAATGAAGGATTTCGAGCGATATTTTCTCTCAC
TCAATGATCAACGGCTTTAGCTTGTGGCTCTGTCAGCTAGATTTGTGAAC
GATGCAGATGAGAATCGCAATTCATTTCCCAGCCAGCCCGTACGAAGTCA
GAACTGTCAGACTCTGTCGTACCCAGAGGCGAAGCCAAGAAAGATGACAA
CGGCGATATACGACCCGACACTTAGAACACAATCATTGTGTTTAACCATA
CCTTTAAAATTTTAAGTTTGGTCATTTTATTGTTTGGACATGACAAAGAA
ATCAATCAAATTGAAAGGTAAAATGCTGATACAAACAGTGGGCGGGGGGC
GAACTACACGAGTGGGAAGAAGGAAGGTTGCAAGACTTGACCTTTTAGCC
AAATCAAGTTGTAGTATGGCATGTTGTGCATGGGCATAGGACGGCATTAC
TGATGTATTTAATTGGCCCCATCTTTACTTTCCTTCAAACCACATTCTGG
CTTGAAACTTTGGAACCTCACGTATTCTTTCCCACTAGACAAACAGTAGT
CGACACAACTAATGGAGGCAGTTTTGATTTGTAACCCGGCCATCTCCTTT
ATGTCCATCCCCAGAGCCTCACTCAACATCGCGCGGGTAACTTGCAAATG
ACTGACAATTGCACTAGCTCGTCCAGCATCAGTAATTTGTAGTAACTCAT
CTCGTGCTTTCAGCACTCGAGCTTTTAGTGTGGGATAACTTTCTCCTCCA
TCAGGAGTGACAGATTCATCACATGCATCGAATCTGGCAAGGTTGTCAAC
ACCTATTTCATCCTTTGTTTTTCCGCACCAGGCTCCCCTGTTTAATTCAG
TGAACCCATTATAAACGATAATGTCCTTTGAGTCATTGGATTCTTCGTCG
GAGCGAGTTTGGCGAGACATAACTTGACGAGCACCGAAATGCGCCCGAGA
AAGAGGGGAAGAGGCGACATGCTGAAGTTTGAATTTGGATAGATAAGCAC
CCGCTTCAATGGCCTCTAATTCTCCCAACGGAGAAAGGGGGACGTCCATT
GATCCGTAATACACTGGCCTATTGACTCCCTGAAGAAATACATTGATAGG
GGTAAGAAATTCCTGATTGGGTGAAATGATATCTGAAGTAAAAAGAGAAC
GTACTGGATTTATAACTTCACCATGGCGAACCATGAACAGTCGCTTGAAT
CTTTGCGTGTGAAATGCGGCGTTCAGGCAAAATGAGAGAAACACATATAT
GTTGGGACAAAGACAAATGTAAATCTGGACCCACAAACGATGACAAAAAT
CAAAATAAAACCTAGTTGTAACTGGCAGTGGGAAAAGACGGTATGATCTC
ACCCTTTCGGGATGGGCTCCAGTATTGGGACATTTTCCACCTCACAAATA
ATTGCAGGTGCGGCATTTTTTCCGTCGGACCAAAAGAGTGAAGTGCGCCT
GTTGGACTTCGGTACAATTGTTTCTGAATGCCTCGCTCTCGATGGTAGGG
TCGTAACGTAGGCCTCAGCAGAACGTTGGCCAGCATTAATTGACCCCAGA
CCGAAAAGAGAACATAACAGGGGCAAACCAATAGCCATCATGGCACGTCG
CGAGAGGCAGAATGGAGTTGAAAGATTTAAGCTACATGGTATTGTACCAT
GTAGGCTCATGGCGGGCGTCGGAAGTCTATCAAGAGGCTATCAAGAGGTC
AACCGCTACATAGTGGTGAGTGAACGAGTGGTGAACGGATGGTCAACCGC
CGAAGTCAACTGCCACATCAGcgaggtacaggattttgctatattcatgt
taggtaattggtatttttctctaagggatacctttgattttgatatcatt
tttCCGGCGTggttcagggaacaccaggaaagtggactattttccaaaag
atccatgttcccttttgcataaaagcaagaaggaatggttaggaatagta
ccCTTCTGTTAAAGGCTGGTGTCCATAGGCAGAAAAACAAggccttcgag
tgcttgtctgcaacataaaacgtatggcggagatacatttggaagatatt
gctgtgccaacacagccgattcttaatgaaggaagaagagaactgggtgc
gatgcaaaaggctcgtggcagtgacccgaatggaAGGTGTACCCCATTTG
GCGATGGTATCATCATTTCTAGGAAGCTGATAAACAGAGACGGCGATCGA
CTGAAGCCACATGGTGTAGTGGACACCCATGATGAAGGAATACCCTCGCC
AGTTAGGAGAATCTGCCACAATAGCGATTGGATGCAACGGATGGAACCGT
AGGCGCAACCCCCGTTTGAGAATGCACAGGATGGCCAAGACGGGGCAAGA
GGCTGGGGATGACAAGGTCGCGCTGTTTGTCAAGACCTGATAATTATCTT
GATTCTTCTGGTACCGAATACAGAGTTCGGCAAAACTGACTGCCGATGGA
GGAGTGTCCAAAGTGATGGCAAGACGACGCCCATTGGCATCCTTGAGAGT
GAAATCCTCGACGATGACCGCAACTGAGTCAGAACGATCCCCCCAGAGGG
GATCAGTGATGCGTACGAAGGAGGTTGGCAAATTCTGGCACCATTTGCTT
TTGCAAAAACTAGTATATCGGCCTAAAAGCAACCAGTCTGTGGCGACGGC
GTCCATGTTGTCGTCGCGAGATGACTGCAATAACTTGAGCATGTGATGGA
ACATAGCATCATGGATAACTTCACGACGGTTGGGCACTTGTTCCCATTTC
TGGTCTGCATCTCTCATGAGGGAAATGTAGTTAATGGGGGCACTCGACAG
GTCCGGAAGACCTCGATCCTTGTGAAGCCGGGAAGAGCGGCGAATGTAGC
CCATCAAGGTTGCATGGTGAAGCCGAAACCCTTGCTGTTCTCCCCTTGAA
TGAGGGCGACTGGGGCCAGTAGCAAGGCAatgggaaccgagtcccaggta
tatcgccgagaaggatcaaagatctggcaatctttcctacccggcttctc
taagatgtgctggggagtgatgaacaaattggggataaaacaggccaacc
agtggggcaagggatgacaaaattagttctatcatccttgttcatggtag
ccatgacttgatccaaattcttgtcaatggatgaatggttaatatccgcc
aatggagcggagcatttacgcatgttgtgctagtggggaattgagtggga
cagcccgtagtcatgacccaagaatattttgtaaCTAGAGGTTTGGGTGT
ATCATAGAGACGGAGGACCGCCAAGGTGTTTTGAACTAGGCTGTAATCCC
GCATATAGTTCCCAAATAATGCATGAGTAATGATGTGTTGAGGCCACAAA
AAAGCAGACATGCCGGATGGTTGGCTGCGATGCCCAATCGGGGTCGTGTT
GGCACAACCATTGAAAATCGTAAAAGCAACAATGGACTATGGCCGATGCC
AGATGTAAAAGTAGTTCtgacctaagccagaaagtatttaaaaaatcttg
atgcacactttgctgactttgtttttatgagcttaatcctactgtacaag
tgatgcatgagatactagcaatctcatgtctaaacaaaacacaaatggtc
atgggagagattgacagtgagttgtggcagttccatgactgacccttatt
caactgcccagaggaactgtcccatgtgaaggtcgctgagaaggaaaacc
tccattggatattcaacttaagaaaacacttacaatgtgtatggtggagt
cttaagaaggaaaagactttttagatattgtttctgagaaaccagtatat
ctcatgactttttgtccttcctctgtgctacacaacgtgaaggagactta
tagagttccacttggaagctccagattcttagcctatgtcactcgccccc
acaaatggagggtcaggtgaggtgtgtgaaaaaaaccgtttgtgtagaaa
ggaaaaatggggaggcctttttggagaggaagacacttgttttgtgtacc
aagttatactggtgatacaagactttcgtggctgagtagtgactacaaag
catactttcaagcgtaagtgttagtggagagaggagtaagagtgattcac
tgacatttttttattttatgtgtctgtggtgtcaaagtatggtgttactc
tcctaatgcttaatctttctgattttgttccacggtgaaccctgatgtta
cgttaccattcgtatggactgttgatatagtccaaggatctttatggtat
ttgctttctgatttgcggaggacacctgctttgcaaagaagtactctata
ccaattttataatcccgacacttgttttcacgttttgtgttgcgatcggt
ttggcgttgcctatgatctcctattttgttccagtcagctaggaagggaa
tgtcaaacagcatgtccctgccaaatattgctgcgcctggagaggctttg
agtaccgtgtggtatgtggagcaaacggccaatgcagcatctgtaaggaa
gtctgctatgtcactaggagccaccgtatttgccatgtccaattcagcgg
tacggagcattgtcatgattacttgatgcatccattctagtattgcgttt
gcttgggggttcttgatgctggttggcttacgattgataccgtatgaatc
acatagggtttctaaattgagcttgaactcgcttccattgtcgtaaatga
ttacttgacaacatgggtaacggctaaaccagatcttgttcactaaagag
ccaactcgtgctgatgatttatcaaagtaagcttctttaggtttattatg
tgtgttagtacccctttctacccaggggagtaacagaattgaattcagtt
accggtagttccacaatttcaaaccaactggtagctagatctatcattgt
gacacacataaagtcaatttcagtgctgtctttgcccttgagagtgtatg
gtcctatttggtccacacatagtaccttccaggggtttgatataaccaat
ttcgtaggtaatttaccatacttacgttggcgtcatttttgacttggcat
ttatgaaattttttgacaaaggtgcggatggaatatcacaatcctttcca
atacatcgcagcgcgaagagtttctttgagatgggttgtccctggatgct
gcaggtagtgatggtaccactgtactgctcgctgctggagttcctgtggg
atgacaagtttgccatctttgcacagtacttgaaccttttcccccagctg
aggtttgtatacctccagcaggctgagtttgtccagcgttttatccgttt
gttgagctgcagcaatctccctaactgtcaggggatacatagcattctct
ttgctgtggctagcaaacacaaagttcatgaggtctgagtgtttgactgg
ggatgtttcctcttctgcttggctattgtaatagcaccagcatttggtga
aggtcatccagttggaccaaagtaaaggcgtgaaattgcatccgcaactg
tgttgtggattcctttgagtaaatgatttcaggaccatattcttctagca
ggaaatgccaatggtaaaccctgtcacaggttaaaccaagactataattg
actggccccacatcattcctttgatttctttttatgttttaactatggct
agaagttcaattttggttacgctgtattttgctgacagacagacagtttt
ctgctgaaaaatgcaattggccggttgttttgagtaatgacagctccaag
ttgtctcttggatccgtcagtataaatctcaaacccttttgagtaatcaa
ggtaggccaaggacacatctttggcgatagtggccttcacatcattgaat
gctttttggagttccttagtccatttccagggtttctctttaaccttgag
aagtttggattgtttggtgtgaccacactcgcctcctaggcttgtgagtg
gggcaagcatctcgctgcatcgtgcccaaagatctcgatagtattggacc
acgccaaggaattttcagatgtctttgacatttttgggcagtggcggtgc
aagtatccactgtaccttcttgtgttgtggtttaattccatcttgtgaga
ggatgtacccaagatattctgtttcaatggtgcagaagtttgatttgcga
gcatttacttttaagttcgcatctcgcagtctggagaggaccaattccaa
tttagccagctggtcttccagcgttcccttggtgatacatagtagatcat
caatgtaagctcttacaatctcaagggtggccattagttccgtcatgctt
gattgaaatatgtccagagaaccagctattcccattggtaacctgaagta
agagtacttaccccatggaaatataatggtgcagattttggatgcatctg
gatccaacctaatggtatagtagcccatgttttaatcgagggctgtggca
aaagtgatactttctaactcttgcatgactgtactaattttaggtaacgg
gaatggttttctaactatccttttgtttacttctctaaaattacttagaa
aacgtacagcctgatctttttttggtacaatgaatgatggtgaagcccat
tcagatgcgggctgccactgtagtacccctaggtcacatagtcttttgag
ctctttcatgagagtctctttgactgaatgtggcactgggtaggctctgc
tatggtacggtttcgcactttccttcagttcaaaggagacaggctcagta
ttccaatcacctagtgtaccatcaaagaggtcctcgtatttacggaggag
ctccaacaacttgttttgatcttgtaaactgaggtgaggacagttggtgt
caacaactgattggaggtctgtttttttcatattttgcatctaagatgtg
aacggcacgctgagtggcttcctcagtactccgtggttcatgaatcatgc
tgtggttaactgaccaagctttttcaatcttcgagctagttgacagactg
ttgatgtctctcatcggcaagatgatctcatcaatggaaatatcctctgt
tctaaaatccagaacaattccaagctctcttagtgttttcacacctaaga
tgaggtcaaacactggcttagtcattttttctccaccatactccacaaca
tcaggtttacctgtgtatgccttgctgttggagtagtctagaaatttcag
agtgactttgcctcttcctttggtttggaagcacccattcgacgtgtgcc
aacactttgacacctgcctagtcaagtagggaaaacgcttggtggttcct
tttccatggaacatgaggtcgccatcagaaccagtgtccaatagtactct
caagaagttgtttttgcgactcctggacaagtgtttgagtttgtcgtgga
ctaacttcaagtcgctaatttttgcacagctaatactgctggaactgagt
ccatcaatttttgtgggctagatggctcaaatgactttgattcatgtagg
gtgtccctcactgagttgggttctacatcaaagttagtggatgagtttga
ggtgtctctgagatttttcaaagttacgtccactaggggacttgaattat
ccgtaattaaatgtttctcatttaattccaatttttggttactggtagtt
tttatcagaccaggggtagcataattagctaacttgtggtttttaatttt
cttatatcaattttcattttctccagtactacccaacccaacacttcagg
atgagttggaatagctgtcactttcttcgtgacggcaacgtttcttgcct
tttttgttggctttcttgagagacttttcaagtttcttcattcgagccaa
tacctgggcctaggacttctaggggcgactatcctcgcgagacttttgcg
cagcttgcccaaaagtaccccgtgtaagagctccgtccttgttgtaacgg
cgacactcagcagtattgtgcatagtgttcatgcccccatgctttttgca
tagctcgcagttcttgtctacacatgtatactccgtgcgtgcttgcttgg
gcttcttaggaatttgtgcacctagcgcaaacttcttggagggctgtttg
gctccttgggcctttgcaggcttagaagacaactgcctctcatccactgg
gtgtgtgacctcaattcgctcaagtaagagcaatagaggcttaacccctt
tggggtagcacttctcaagcaagtggtactggtcctgccacttcaatggg
cacatgctcaagatatggcatgcaagctccacgtccgtgaaggggtagac
atgttgggtcgttgtacttgcgctcaggctgtaatacaagcacgggaagt
cttccatgtagttgttcagctgcatcacgtgctgcacaaactgacatacc
tgaaccttgttgggtttcttcaggcaatttgagacatagaatctcaaatt
ctcgtccacgtcatgtgcaaaaaacgattggaggtggagtaactggcacc
tcctgaatgactcggacattttgcccggagactccttcctttcgactcca
aagatgttgtgaaagggagttgactctgtctgctccttgacaattaagtc
ccagggctgacgtgcctcctcagtgagaaggttggcgtagagttgaaaaa
attctagggccaagttggtcatttttccttaaggcgagcattttggcctt
tacggagagtgactctgcagtctttctctctttctcagtcttgctgaggg
ggtcatcggcaagttcatgtagaacagccttccattcaccattttttgag
ttatatgcctttttggtattgttgcaggagggaactagccccatcttctt
ggcagtactgtacgccttgttcatgtgcagtacaaactgctcgttggtac
cgcgaccggaccaaaccgtgactcgggtttctgacccgttcgcgagggtg
tacttgagggactcgggcttgaggtccaaagcttcttgaactgggtcccg
gtcaggaacataatggatagggactttctcgccaccccttccgtgcttac
actcttggttcttaagcccgattgacgcaatcttctccaaatacattatt
gagagggctgctccgaggcctgttccaaggaaaagggtcttgtaggagct
tcgtggcggtttggactcaaaagagacaccctttgcacgaatcttgttgg
cggtgggatcacgtagcgcagatgtggtgctactatacttaccattgctg
gaaagatgatggctctacgggcaaacatgtggatgctgaacgctggactg
gtggaggacagatgcgacggtgttgagcggacgtgagtcagctagacaat
gacggacggctgaaggacagtgcagcaatcaacagacggtccagaaaaat
tcgctagagtaggttatcaattgattgtgacctaagccataagtatttaa
aaagatcttgtagaatgcttttcagctttgtatttttgtgagttaattta
gttacaattgtgaagtatcaacctaagccagaaagtatttaaaaaatctt
gatgtacactttgctgactttgtttttatgagcttaaaactactgtagaa
gtgatgcatgagatactagcaatctcatgtctaaacaaaacacaaatggt
catgggagagattgacagtgagttgtggcagttccatgactgacccttat
tcaactgcccagaggaactttcccatgtgaaggtccctgagaaggaaaac
ctccattggatattcaacttaagaaaacacttacaatgtgtatggtggag
tcttaagaaggaaaatcctttagatattgtttctgagaaactaatatctc
atgactttttgtcctttctctgtgttacacaatgtgaaggagacttatgg
agttccacttggaagctccagattcttagcctatgtcaAGTTCATGTGTA
GAGCATAAACTTAGTAAAGAAGAAATATCTAGATATCCGGAATGAAAGAT
ATGAAAAGTGTTTTTCTCGAACACAGGTTCTACATGAAAGGAATGAAGGA
TATCAGGCTTGCCAAAACCTGTTGTTCGCAAGATGAAGGGAGTCGGAAGG
GTGCCTCACCAGGCAACTGTAAATGGCACCATTCCGTGAATTGGAGATTG
CTGACCGACGAAGAGGAAAGTGATGTGTAAAACGACTCACCCATTGTTGC
TGGGTGTGAATCAAAGTTTTTGTCTCCCTTGTACTTCCGATTGTGGGCAG
TGTGGAGAGATAGAGCCCCAGCAACCAAATACGTGGAGGAGCTGGGCAAT
GAAGCAGAAGATTCTTGCCCCCTGCAGTCGTAGCAAATGTAGGCAGAGTA
CTGACTGCTAGGTTGGAGACAGCGTATCCTATCAGCATCTCTGCAATGAG
GGGCACCTCTTTGACAACACAATGCAATCAAGACACGGGTATCTGTGATG
GCAAAAGACTACCGAGGGTGAAATATGAAATGAGTGAAGGTGAATTAGTG
CAGTAATGTGTACAAAGTTATGTATTAATGTCAACCTACTTTTGGCCGAC
GGGACATCGGTGGCATGTTTGAGTTCACGTGAGTTGGTCAAGGTGAAGCA
TGTTGATTGACAAGCTAGGTAGTCCGTGGAGTCCCCCAGAACAGTGGGAA
GTTCCCCAATGTATCCCTGAATGTGGGAATTGAGTGTGGCAAGCTTTGTA
GCCCGGAAGATGTATTCCGCCTCAGGATGAAACGATGTGGTCAAAATAAG
ATTAGTCGTCGTATCAAGACCCGATCCTGCAAGGAGGAAAGCATACAGAC
GGAGCTCGGAGTTGCTGAAATCCGAAGGCGTAACAGGCATGCAAGGGACG
GGTGCTGTGACTTCTCCTGGGATGGGTGCTGCCAGGCTCTCAATGTTGCT
CGAATCCTTGACCTGTGCCCTGGATATATCAAGAAGAACCCGGGTGAGGG
CCTTGATCTTGGCCGCAATAGTTTCTTCATCATCATCTGCGAGCCGACGA
GGCTCCACGGGGGAAGATGCCCAACCTTGGTCCTAATAGAGGGAAGGAAA
TTGGTGGTGAAGGGAGCCTTGGTCAGCAATAGCTGCGGCCTGAATTGTAT
CTGACCAACTGGGGCGGAGCTCAACCCAAAGACCGGATCCTGAGTAATTT
GCCTCAAAAGTTTCGGGATGGCCGTCGTCGATCTGACCCTTACAAGTTTG
ACTCGTCCAATAGTTGATGGGGATGCAGAGAGGGATCTTGATGAGGCGGT
ATGACTCCCAGCTGTCGGGAAGGAGGGAAGTCAAAATGGGACAACTTGTA
GCAATGTCATTACGTGAAAAGGGATCGCCAGAGGAAAAAATGGGAGGTAT
CTCCGTGGATCCTTTCGTTAGGATCAGGACACTTTGACAAATGTCAGTGT
TAATTATGTCAAAGATTGGACGGACCGTATCATTCAACGCCTGGCCAAGA
AAACTCTTCCATGGTTTGGCCTCAACTCCTGAGGCGCTAGGCTCTGGTAC
AAAAACATCACGGGCGACAATGCGGGGGATGCACATCGTCCTGATTTATT
TCTTGAATGATAAAAACCGGCATAGGCTTTGCCATCGGCGAGGTCATTGA
TTCGCTTACCTGTAGATCTGGAACAAAGGAAGGCCTTGAGGGCTCGCTCC
GTGTCACCAGGGGCAGGATCACGCTAGGCCGTAATAAGCCCATCGGGAAT
AGTAGTCCCCATTGTGATATTGGATGTGATTGCAAAGGCAAACGAAGGAA
AGGGTTTATGTGAGAACCCAGGATGATGCCAAAAGAAGGCGAGTTGTGAC
AGCAGAGATGTCCGCGGGGGACCTTTCTTGTTGAGAGGCAAACGATTCCT
CCTGGTCTGAATGTATGAATTCAGGGGAGTGAACTGGGGTAAACACAGCG
AACAGCTGTTACCGATGCCAGAGCGCAGGAGAGGAGGGAGAAGCAGGTTG
TGACAAGCCAATCCACCTGAGTGCAGGCATACAAAGAAGTGCTCCCCCAC
AAGCAGGCTGAAACACTGACACAAACACCAGGACGGAGTCCCTGAGGGTG
CCACGTGACAACACAACCACCAGGCAACCAACAACAAAGCAAACAACAAG
ACATACCAGTGGATGTCATGGTggaaggaaggaagaagaggaaccaacca
agaaacgatgcggaagcaaggaGATTGATTGCCGAGAAATCGAAAAAGCA
AGAGAATGACAGGTGACAGGGTGGGAGTGAAATTGTACTAGATATCGATC
CTAATGCTCACTCCCTTGATCGTGTGTTGCTCCTAACACTCTCTATCTGG
CGAGTGTAGAGAGAAAAATGAGCTTGCATTCCATCTTTCTTGTCAGCTCG
TGATAGCCAGTGGCTGGCTCGTTGCAGGCAGTGCACCGGGCCCTCTGTCG
TGTGCAGCAATCTTGAGAAGATTTGCATCTTCTGAGGAGGATTGgaagaa
gagctcttctcccctgctgatgtcaatgaggacgaagctgaaggagagaa
tgtcgatgaaggagtgcaagtcggtgaaggagatggggaagcaggtcaat
ttgaaatggttagtttgtttttatatgccagtttttacttctgtggcagc
atgacttacatttatgtattccctacaaggaatctgcagtggcatcattg
actgcactggcggcgatgccaatcactcgtagaagaagtaggaaacggcg
tggagccaatgacaacaaacccagtttcagccaaatactgttgctgacaa
acaatcaacagcagcatgagcagtgcatttggcaggaagagaaagaggat
gcaatagaagaaagccggaagcgtcaggaggagcagagggaggatagcag
gatgcaatttcagatgcatcaagatgccatgATGCAACAACAACAATTTC
TTACCACCATTATTCTTATGACGATGCAGGGTAACACAAGGAACAACATA
GCAGTGCCAGGGAATGTTCCTCCTCCACACATACCGCCAATGAGATTTGC
AGAGGAGGAAGAAGAGAGAGAAGAGGAGAAGACTTGGGAGACGGAGGAAA
AATTGGATAATTAATGTTTGTTTTGCTGTATGTGTGGATGCCTTTTAGCA
GTTAATGAAATATTCCACAGCATGTGTTACAAATTAACTCACATTATCAA
TTATTATTCCTTATTAATTATGATGCATAAACTTCAATTCAGGTGTAGTC
ACATGCAAATAGTTCTCAATTTCGATTCCccaaaaactgttgattagcat
ctcttttcaaagtagtgtaataaacattatggatttgactcaagccaacc
agtcgagctcttaaatttaacaataaaaggagggatctgacgatgtgttt
tctctcaccatactcttcataaggtagagtagctttcaacgtaggaaata
aatacggcacgcattccgcattctgcagattgacagatagacatcaccac
tctcttcaCCTCCAAATCCTCAATTCGTTTTCCAAGCGTGTGTAAATTGT
TGTCAGCAGTTAAGTAATCCTGGGAGGATTTTATGAGGAAGGGAAAGTGA
GCAGAACAGAATGCAGAATCAATGACAAACATCAGCCCTGTCTCGTCATA
CACTCTGGACAACTTGTTGTAGATTCTCCCCCAATCTGCAACAGTGCTGG
GTGTccctatattcatgaggcttttcatttgttgggagggatatctttgc
aagctcatcctttttgagtactttaatgatgatccttcttgcaattgtag
gtatttggccagtggggacattgtcatgccaaagatgagttggagaacca
tcattgaaccacaggtgcaagtccacgaaagctttaaacctaggcaatTC
TTGGGTCAGATGGTGCAAGGCCTTCCACTGTTACCTACCTTCTTGATAAT
GAAGCCATCCTCATCAACAAATGGAGAGTACATGTCAAAAATGGGGTAAA
CTTTGCTAGGAgatagttgaacgcttccatcgtgaagccggtcaacatga
tcattgtttgatcattgcttgaggcaaggacatggtgccaagggctgctg
cttgagggcatcaatcagatgtgaggaatcctcctctgaaaaatatagca
accagttgcacttagcccttgatgctgttcgtgcctgttgcgccaatgca
caatgcgctgaacagatctattgtgagcgcacagcagaagccggaaatca
taaaacttcattgcgatttgacgagaagagaggcagtagtgaacaatcat
gccatcacggaactgcgtaaaatttctcttctctgtgtggccatctggga
agaaatgaaataggatttaggtttagaatgttcactcccgtggggtgggg
taaggaccccatcctatgggacttgatctaggatgctatctagaaaaagc
taggttgcatttaggatgttgctagacaaggacatttggaaaaaatgggc
atagaaaaatagaatctagggaatcggtgaattttatgatggctccaata
gattttcaaaatctgttagatatagtgtggacgattttgaaaaacgaaat
ggctagtgaagaaataaagatctagcgtagaaaatctacttcatacttag
aaaatctaggatcttcgattattcctaaactatgttttaaggtcctagac
ttaagtttgtttcaatctattctagaaaagaatcgatctaatctcaagaa
atccttctcaagaaagtctccaactggcccaaaggcttaaataatgtatc
tacctattgatgttggcaaattaattggggattgcttttcttttggagaa
ttgattttcttttggcttGACAACCAGGCCATGATAACCCTCACAGGTTT
TGGTATGGTCGCGTTCCAATACCTCACGAATCTGTTTGCACCTGTTTATG
ACTCTTACTCACCTTATTTGAATGAGGATGGATATATGATTCGGAAAATT
AGTCAGACAAAAGGGGCAACCTACAATATTGAAtcctgcggattgtcttg
gtcttgtgctggcatggagccgtactaggggtcattgatgtttttgcagt
tgttgtttgggatgaccatgttgcctattgcaaaatatttgcagtttgca
agaaggattcttgttagggtcctcaagagaaatgacttcacaaacatcaa
attaccatctttggcaaagttggaagcaataattgctgctcgacatctcc
atcttgatatggtttggggtaccatggatggATTGAAGTGTTGTATTGAG
AAGGCCCGGGATGAGATTGTACAATCTTGGTTCTATATTGGATGGAAGTT
GGAGCATTATGTTTCTGCTGTATTATGCTTTGTACCAGATGGTACAATTG
CAACAGGATTTTACAATATCCCGGGATGATGTCACGACAGTACAATTGCT
GATTTGGGGGAAGTATACGACAAACTTAGTGAGGTTTATGAAGAGACTCA
ATTAAAATTTGTGAATGATTCCGTATTTGCGAGCGGAACACACAGATTTC
TTATCAAGTCATCACAGGATGACTTGACAGCAGATGAGGAGCTCTTTGAC
ATCTTGAACAAAGGGCaaatattgctgtgaagagagcagctacaagtatg
cgacaattggccgagtgggggatggcagcagtacaatcatcatttccacg
tttgaaagataccatggtttatgaggagcatggagagaggagtattattc
ttaattgtttgtttcatttatataatttgctagaccaactcattggaatc
aaccaaattgccaatgtttacttacctgccctcggccatgatgcaaatgt
tcaattTGTTAATGCTTACATCAACAATATTATCTAAATCATAATGTAAT
ATTTCAGCTCGTCTGTTTTAAGATAACCATATGATAAGCCTGTAACAATA
AAGTAATTAGCACTTAATGTGTAGATTTAATTGACGGGTTGAATGAATGC
TAGATCACTTCTCCTCTTCCTTTCCCCTCATCCTTCCCCTCTTCATATTT
CTGCTGATTCCCTTCATTGTGTGTACTTTTCATTGGTGGAATTGCGGGTG
GGTTAGGTGAGAACATGTTCCTACCACCCATCATCAACAAACATTGTTGT
catcatctgttgttgcatctgaagctgcatgcgtcctccctttgtaattt
aatccttgcaatcacccgcatgctctctcgtctcattaatctgctggttg
gtgatcataagtatgatctgattgaaagatggctcgtctccatcatcacg
cccGTGGACCTAATCTCACGCTTTTGTTTAATGTTAGTACACACTACAAA
GAAAAAGAAAGAAATGCAAGGTTAACAATTGCACTCACTCCTTGGTGTGG
TGACACTGATGCCACACTTCCTCTTCTACCACCTGATGTTGCACCAATAG
AGGTATCACTGCATGAGACACCTGTAGGGCCATTTAAGCAAAGACCTTCT
GCATCAACAGCAGCATCTTCCACTACTGACTCATTTGGTACATCCTCCGA
TGATATCTTCAATAtcatcattcaatgcaaaagcctcattctctgagcca
gtcacaccttttgacttctcgatgatgagccgtcaaatctccatggctac
gcggacttcttctggcttggttgggttgccagttcccatcttagtctttg
atagcttgttgaatttttttagttgatccccagtcctctcttgaccagga
tgaaatgccagttggtgctgcgcaaccagatcccactcaagtcctgaaat
gggaagttattccctaacagactcaagcatgtgcttgatttcattggggg
aataggttgtgtggcccatgggacatttgccatcatggcgtcctcctctt
ccaccacggcctgcgcaaccaccaggaggacctcgtctaccacctcgaca
gccaccaagaccAGTGCTGCAGGCTGCGATGCGGCCAGCAGCAAGGCCAG
CACCAGGCTGTGCTATCCCACGCCCTCCTCTGCCGCTTCTTCCGGTTGTG
ACTACTGATGTTTGGAGAGGGGGGACAGCAAGGGCAACACCTCCCTCTTC
TGGACGAGGGGCGGCATTTTTGACAACTGGATTTCTGGAAGATTCATCGA
CTTCTGAATTCCCATGAGAGCTGTCATCGTAGAGATTGTCCGCATCATCT
GCCATGGTGGTAATGATTATGAGAAGAGCTAGGAAAGGAGCTTTACAAAT
AATAGCAACAAAAGAACTTGGGATTATTAGGAATCAGAGCAGTGCCTATC
CCATTTTCTACATTTAGAATAATAGGCTAATAGGAATAAAGCAAATAGGG
ATATTAACCCTCCAAGCTATACTACTTCAAAAACAAtagagttgtgtccc
attctcatcccggatgttttgcagagattgggattgtcctgggatgggat
ccaataggatcgggatcatcccaggatttgacgggattaccaaatatctg
ggattgacctggattttcccgggatgtactgggatatagccgggattatg
gatacctgtccaaatattgcacgaaaagtgcacgaacaaaaagactcaca
aataatgcgtaacacaccgttaacaggctcgcgctagcaggcacaataca
cattatgtctgtgcatatgattaaacgcttgtgttcgcaaagatcttatc
ttttatgggggtaaatcctacatagaataatcttatcttaatcataggta
tagtacgtaacttaccatctaactgaacaatccgttcgtgacgtatgaac
atacatattgtactaagttctgcacgtggagtactttaagtacgtcactc
tttatcctgggaatcccgggatcaaaggttgtgggacgggatgacaatcc
cggctgggatatcccgtcatcccggtttttaatcccggacaagacacaac
tttaaaaaacaagcagaagcatagctacttctgctaaaacgagcagtagt
atagcccgttttgtgaaatctccatgttctcatatttgccacgccaatct
gaccacaccgttgaattcctcgcaaaaaacgctccagacgcaccctcata
accacacatactcattttcatcacgattagacgaagcatgttgtcggaag
accctgtccttttctcacaagatatgtgtgcacggacattgttaggtacc
tctctagttattaaaggtactatcgagtatagtccctactccgtgcttca
taaaaattatcatagaaaaaataagtttagttcccttaaccaccggctta
cgtgcgctccttttctgggctcacatgagcacatcctcttaaaataacct
gaaaatacgtatacttctgtaaaactagcagaagcacaccgtatacttct
ttttttaagcagtagagtatagaggaagacgaatcttgcttggagtgtTA
AGAGGGCTCCACTCTCCAATATGGTATATATCGTatgacctccgacagcc
aataagccggtcaggatcttcactagtacatgtaattttcacttttttgc
tgacgtgttagacagaaagagtgtatatctgttaagtaataacgtagtca
taagagtatttccggaaaaatctgtgttttctcaagatgtcgagcaatga
ttttcattattatTtttattgggaggcagccaatgccattgcgccaatta
gccttgtagcagcgtaaacaacggtgctgcacgctcaccaatttcccctc
tgcccacgtcctgtccagccttctatcaagggcaaaaaacaatcatttca
aaaacaagcaatttatctgacaatgtagaatgagtaagtgatattaatta
attggaacaaacataattatcactcgctccccctcattcctcgtgggtcA
ACACTGGAAACatgtaatcaatttagaatgggcggaacaaattcattcga
cattcaaagagagaagattcgatcagctttttcaagggtaagtcagtgaa
atgaacaaccatttcacaggttcttgtcaattttgtttaaaatgccacaa
tggaaaaagccatccataattcaacgatctagttgggtatgtgggggaga
atctgggagaatgaatgtttgtttgtacgcatatttgggatgttagaggt
gtcagaaaagcaaggacggtcaaagacgacccataggagtttcatgttca
ctccatcatcaacacacacaaacatccctcatgacaaaccaacaatcaac
agcattggcatcacacaacaattgtagagcaaggagtgagcgcctcagtc
aaacaatatgctcaccgttgatggggaggtgtagggagaggagagaggtg
cactgccaaacatctgggagatcaaaaccattgctgTTAGcacaagaggc
aacaatcaacgcaaacagccgtcaagcatcagtgcttccttcttgcttgc
aaaaaagttggacaggatggtgagtgggttaatgaaaagcaacgaaaaag
gaaacaatgaagcacaaccaaacctgatttgacttcatcaggtttctttt
agccaaaagtattttgtggttgttggactggtgtcggcctttcattctct
ttgttgctttcatgcaacaaaattgaaatataatcgacagaacaccaaac
aatacaatacacaacaatacagagagcatctaacagggacgaattggaat
tgataaacggttgtgcaatgGATTACAAaccccacttttgcacgcccagg
tagtacgtatttgcacatgacacagtgtgtgcaatattgaatccttaaca
tgcaatctaatatttcaatttcacCTAATTGTTTACTTTTTCCATTGTTA
TTTCTTCTTCTTCATAATCATTTGTGTtggtgactgaattttcatgttca
aatcttgtattagtcttctttttgttgctgactgcaactgactgacttag
tttcacatgtctgctgcgtccgcatccaaaaattgttgaaaaagacaccg
tgcaggacatgtcctggacacatccaggacacgtccaggacatcttgtct
ttttagtgttttcaaacgaggacacaggacatgaaattttagacacagag
gacatgacaggacatgagaggacatggagcgtttacctcatttatgggtc
gttttttgatgctttcaagtgaactattctgacagtggcagcagttgcat
gcatattacattcatttaagtgcaatccataaggcttacagttcaaaaat
acttaaaataactttgcatgtgcctagtaactgttatgtaatgtatgtga
gtcaaaatttctgaggacacgggatggacatgggagtcaacactgatgta
tgtcctcaaaactcacgtcctggaaaaattaaggacataggacacgtcca
aggacacgtccaggacatgtccaggacatgtgaaactaagctgactgagt
tctagttgctttgactcatctgtgatgaaaaaccattgtttctgaataat
actgagggccattcttatttgcatttctctccctgatttctctgaagaat
gacccaacaaatgtaagggaataccatcctgtaacattactggtatgaca
catgaatgtaaagcacaatccacacctgcttgtaatggatttccaataat
gttgctgttatctgtcaccaaatccactgaccattcacacttgtttggat
gatcaactccttttgttgctttgtaatattcaattaaccaattgtgcaag
cactttaagacatggaagtgttcagtattctcgttgatatgcccgtgcaa
actgtctatgtaagtttgatgaagtctggttcggcagacttgaataacaa
cataatgactctgatggatgttgtaaagaaagtgaatgaacaatacatca
tgaaacaaatcatatgctgcatcaactgtcaagccatgatcgtccttgaa
gtgatatcagaactgtccaaagagatttttctcatacatcattctatgct
ttcctcatccaatcatgaaagcataatttgttgataaaaaatgaaccaac
catcatggcaggtttgtagactgggttcatatctctcttctccttctcac
gtccattgaacaattgaataaagcaatcaagaacatcactagaagcatat
ccttcatctttcagtgttttcattttccccctggatgcaaaacctgttct
ggtatgcttggctttctctccaaaacgattgttttcaatgggatgagaca
tattgaaatgtatgcctccccttggaacactgtaactgtgacattgagga
taatgtgttgttgcaaatccggttacctttggcggttgattaacgtctgc
aaggagggcctctgtgagttttggggagaaagaaaggtaaaatcctccat
aaagtagtccttgcaatattcactatcttgtgaacttgtcatttcatcag
aatcatgttttgaactgtcttctgttgaagagatactccaatcctcgttc
acagttgtagatctacctgtgatttcatgatcatccatgcctatgtaatc
caatcttttgggggggggcacaccaatagtctcattctcctctatagatt
tactcctcatttcacaatctaccttgccaatgtcatctatagttgacatc
ccttcacgaggtacagcttcttcctcgttttgatctgctagggtaggttc
tgttgttacattgcaacctttattactgtattttttgatccaatcctgca
ccagttgtgcgtcacttaattcctcctccacagaaacagtatagaacaac
aaaacaattggatacttgtcatcataactagcgtttggacctacattctt
tggttggtttgggagcacatcatctgaaaaatagaaattattgtcaatag
cacttgttgttgtacaagtgtaatgcccgctgaagactgtctttccatca
atttttttcttgattcacctctaataggttgtatgacacctgtcaaagat
gcaacgacgggtgtcaatccggtgttgttggcctcaatatttgagacatt
catgaagtcagtcaggtccatttcaactggaacatgaaatgggtaaatcc
actgcaaacgaaaaacaccggtaacctccccgtacactcgcaaaacgtca
gagtgtacggggaggttaccggaatttcaagagtgtacgggtgggtcacc
ggtttttttatacattacttaagccacattttcgtttatcacgctaagct
ttgaagcaaaaaaaatcttccgagtggttgttcgtttcatgactcacatt
taggaaatcacgagttgtaaacagcaagatcacctgttgggtctagtttt
ggtttcaattctaggcttgatcatgacttcatttggtgagtgtgctttgg
gcctattcatattttcaaaataatatggtactatcagaagtgactgcgcc
aaaaaatgagaatacataagaataatatgtggggctgaaaattggggtag
tgtgtctacgtaactgttacttattcctttgtatcaccacacctaattct
tgtgtggcgtatttgtatgataattcagttttagtacatctacgtatggt
accatactacaacaatggtgcttgacccagacacaacagtatggtacagt
acaatagcagtgcgccctctcgctgctttcacatcacacaattatttttt
tcaatcacatcactgataccccaccggcccatcatgggaatggccgaaac
tcagtccacagactgagttatcccttctgccttgcaccgccatgttgcca
acaacaattggcggcggcgggtatattttgggggtgagtaatcacgattt
cgtcttgttctgcaattttatactcaccacacggccaatttttttcaatt
aattagttgcaggcctgccggcgaaatcgccgaaactcagtccacagact
gagttaggcattccgccttggaccgccttgttgccaacaacaattggcag
cggcgggtatattttgggggtgagttgtgatgaactcaccattttttgca
ctataatactcaccacacggccaattttttttcaattaattagttgcagg
cctgctggcgaaatcgccgaaactcagtccacagactgagttaggcattc
cgccttggaccgccttgttgccaacaacaattggcagcggcgggtatatt
ttgggggtgagttgtgatgaactcaccattttttgcactataatactcac
cacacggccaattttttttcaattaattagttgcaggcctgctggcgaaa
tcgccgaaactcagtccacagactgagtttggcattccgccttggaccgc
catgttgccaacaacaattggcagcggcgggtatattttgggggtgagtt
gtgatgaactcaccattttacgcactattttactcaccactcgtccattt
ttttccaattaactagttacaggtgtactggcgaaatcgccgaaactcag
tccacagactgagtttggcattccgccttggaccgccatgttgccaacaa
caattggcagcggcgggtatattttgggggtgagttgtgatgaactcacc
attttttgcactataatactcaccacacggccaatttttttcaattaatt
agttgcaggcctgctggcgaaatcgccgaaactcagtccacagactgagt
taggcattccgccttggaccgccttgttgccaacaacaattggcagcggc
gggtatattttggggtgagttgtgatgaactcaccatttttgcactataa
tactcaccacacgaccaatttttttcaattaattagttgcaggcctgctg
gcgaaatcgccgaaactcagtccacagactgagtttggcattccgccttg
gaccgccatgttgccaacaacaattggcagcggcgggtatattttggggg
tgagttgtgatgaactcaccattttacgcactattttactcaccactcgt
ccatttttttccaattaactagttacaggtgtactggcgaaatcgccaaa
actcagtccacagactgagtttggcattccaccttggaccgccatgttgc
caacaacaattggcagcggccggtatattttgggggtgagttgtgatgaa
ctcaccattttacgcactattttactcaccactcgtccatttttttccaa
ttaactagttacaggtgtactggcgaaatcgccgaaactcagtccacaga
ctgagttaggcattccgccttggaccgccttgttgccaacaacaattggc
agcggcgggtatattttgggcgtgagttttgattaactcatcatttttga
ccctattatactcaacatattttaattttttcaattaaatagttacaggc
ccagttctgaaatccccaaaactcagtccacagactgagttttggatttc
gctttgcaccgccatgttgccaacaatatttggcagcggcgggtatatta
acagaggtgagttgaatagaatacaattatttctacacatgtcttgacta
catctaattttcaattattttatttcaggccaggcacgggaacagccgaa
actcagtccacagactgagtttggcattttcccttgcaccgccgtgttgc
cgacaacggtttgcagaggcatgtaaatttttatggtgagttattgaagt
catactatatttcaattgttttcatttcagcttagtttcaattaaataat
taattttcttctgccttggtgatattattgtccacagtatcgtttttcat
cttggagcagcttggggctgaaattttggcacctgtgtccttttggtggg
cgatgagttgggcgggccccctaaatatgttaatgtagtatgtttaatta
tattagtggagataaattgcacatactctattattgtagttcaacagtag
gtagccctcccggtaaccctcctgtaacgttccggtaggcctcccgtatg
ctccggtaaccctccggtactctccggtagccttcccgtaaccttccggt
taccctcccgtacacttccagttaccctcccgtgccaccggtaaacattt
ttttagctactaagtaatgcagttatagccactaattagattgatatcga
ttctaagacttactgagaagtctgttttcctgtaaaaaagtaccaattcc
tatcgtacgtagaaaaaaatcgaaaagctcctcttggtctcaaatttccg
gtaacctcccggtagactccggtaaccctcccgtacactagtttaccgga
gggttacagaagtgtaccgggaggttaccggaagataccattccgggggc
tccggtaacctccccgtacactcgagtgtacggggaggttaccggtgttt
ttcgtttgcagtgtccactcattgttatcatgcaatcttgggaccacttg
gaccactaaaacttgagggataagatctttgtctaattgaaaatacttgt
tttcatagaccaagtgcacagttttattgcaggtcttgcaaaacattggg
tggcataattcaaccttttgatcatgtaatgacatcttgattaaatctgg
caaatcaagtaaatcaccaattggcggattgataccaatcatgctaggat
gcatgacatcttctgatgcaacccatgactgtttcaaaaacataccacaa
ttgtaatgctgacagtcatgttcagtcaattgtatgagaatggcgtgtaa
gaattcaattggacagatttcatggcctggaataattgctccggttgttc
gatgatatgtcctggttttgaattgaaaatatgttgaaggaataataata
tatggtcatatgccgcatcatacttggggagacaaaccaatccatttgaa
ataggcaatgaatcaaggatagctgtcctcaatggaatagaagaaacaat
gttctgaatcaatacaagtgcaaaacacgaattatgttgattttgaactt
gaactggtggtgcacaggatatggcagttgcaatgttgacttcatttgtg
tgttttattgacaccttgtgcttaacagctaatggagataagaggagtga
tttatcattatcaatgatcctgccagtgctacgaaacacttccttctttg
ccaatttttgaagttggtatagcaagagatgttctttctcaccatcctca
tagacaaccaacctcactaagcagtatgagaagtaggtaaaattcttgtt
tgcatgcatcaaacatcaaagcatatttgatattccggctaacttacagt
tatcagcattaccgatctcctttacctctcgaaaccaaccaacatcaaac
tgcttgagaattgaataacggagtgagccaattttcctcttttgtctttc
tgtcattgaatgattttctttggttattttggatttccttctattgattt
gaccaccaccatgggaatgcttccttgacaatcttttgtttgctgattga
atagctctgaaactatcataggccttgtaatgtgatttcttctcattttt
atgcattttttgctccagttgcatttgtatactgtaaCGGATGAATGCTC
CCTGCGAAGCCAGAACCATTTGCTTGCTCATTTCTTCACAAAAACTGAAC
ACACCTTGGACTAACTCTGCCAATACTTCTGTTGTTGTCATTTAGTTGAT
GTAGCTCCTCCCACGTAGTATACATACTTGTGAAGCCTTGTTTGTTGTTA
CATAGCTTATTAAAAAGTTTTTTGCCGTTTTCTTTCGAGTAAGATAGTCA
GGATTAGCAAATCTTATATCAACATTGGAAATGGGCTTGTTGAAGATATT
TCCCTTCTGGAGCTGTGTTGTTGTGACTTTAGGATTCACGGTGATGAAAT
TTTCCAGGTAATCATCAGCATCATCGGTAGCTCTTTGAGGAAATGGTGCC
GGATGGTCATGATCACCACGGTGTTGACATTGCCATCTTAGCAATGACTT
GCTACCTGTCGCTGTGATACTGAAATCTTTTTTCAAAACCCACTTACAAT
TACACTTGATAAATTTTAATGATGCATTGTGTGTCTTGCACCTGTGTTTC
TGCTCAGGCACCGGTTGCTTACCACCAGTAGTATATTTCCCGTTGCCTCT
GCGTGGCACTCTTGGACTATATCTATAATCACAACTTCTTTCAGAACACA
CCCAAATTCCAAGACAACTGTAAAGATCTCCCAGTACTGATTTATTGCTT
ATTCCCTGTTGAGCCAACAACAATGCAGCCTGCAGTTTTCAGGGGCAAAT
TCTGGCTCTGAGTGACAAAATAAAAATGGCATTCAACCTCTCAAAATAGG
GCAGATGTTGCGACTGACCTACGAGGTTATTATTCAGCTAATATGCTTTT
GATTGCTCTGAAAACTGAGACCCTACTTTTCTGTGATGACAACAACGCGA
CCTGCAGTTTTCAGGGGAGAATTCTGACTGTGAGTGACAAAATAAAAATG
GCTTCTACGCCCTCAAAATTAGGCAGAAATTGCACCTCACATAACACATT
GTGATTCGGCTAATATGCTTTTGATCGCTCTGAAAACTGAGATAGCACTT
GTCTGTGATGACAACAACACAGCCTGCAGTTTTCAGAGGCAAATTCTGGA
TGTGAGTGATGAAATGAAAATGGCTTTTAACCTCTTTAAATTGGGCAGAA
ATTGCACCTCACCTAAGACGTTGTGATTCGGCTAATATGCTTTTGATCGC
GCTGAAAACTGAGATAGCACTTGTCTGTGATAACAACAACACAGCCTGCA
GTTTTCAGAGGCAAATTCTGGCTGTGAGTGATGAAATGAAAATGGCTTTT
AACCTCTTTAAATTAGGCAGAAATTGCACCTCACCTAAGACATTGTGATT
CGGCTAATATGCTTTTGATCGCGCTGAAAACTGAGATAGCACTTGTCTGT
GATGACAGCATCGCGTGCTGCAGTTTTCAGAGGCAAGTTCTGGCTGTGAG
TGATGAAATGAAAATGGCTTTTAACCTCTTTAAATTGGGCAGAAATTGCA
CCTCACCTAAGACATTGTGATTCGGCTAATATGCTTTTGATCGCGCTGAA
AACTGAGATAGCACTTGTCTGTGATGACAACAACGCGCCCTGCAGTTTTC
AGGCGAGAATTCTGAATGTGAGTGATGAAATGAAAATGGCTTTCAACTCT
TTAAGTTGGGCAGAAATTGCACCTCACCTAAGACATTGTGAATCGGCTAA
TATGCTTTTGATTGCGATGAAAACCGAGATCCCACTTGTCTGTGATGACA
ACAATGCGGCCTGCAGTTTTCAGGGGCAAGTTCTGGCTGTGAGTGATGAA
GTGAAATATGGCTGGTTGGGGGTGTACAATCTAATTTTTTATGtattatc
ctttgcacggaagtaaaattctgtcagattttttttccatcaacatcttg
acgcgatcgtgtcaaaaaaaatcgtcaaccatgacattccatcgaccccc
aaaaaacggattaagactgtaataactcagtcagttttcggtcaatatca
tatctgagggcatcgtcgtgtagcccccatcaccgcgcatccagtgatac
taaccatattggttagtgcatcatacctaagcagttattgtcttcccctt
gttgaaaaagttgcttgacacgcccatctatgtcaaccgacctcataccA
AATCACAAAGCCACAATCCTCAGTTCACTTACCAAAACCAAAGTTGGTGA
TCTTGAGATATCCGCTACTGTCCAGAAGCAAATTCTACCAAAGAGGAACC
AGGTTAGGCTGTCAATTGAAGAAAGACACGATCATGCACATGGTATTCAC
CTCAGGCTTCAAATCACGATATACTATATTTTTCGAGTGAAGATGCTCAA
ATATCATCACAACATGGCTTGCAAAGAATTTTGCAGTATCGGTGTTGAAT
TTTACAGCATTTTGCAGATGAGAAAAGAATTCTCCACCAATAACAATTTC
TATGACCATGTAAAGGCAGCACTCGTCTTGAAATGCCCCTGCGAAATTGA
CGATGAAAGGATGTTGGTCTGTGGATAGTGCTGTTAAGATTTCCTTCTCT
GACATGATGTGATCAACTTGACGATGCTTTAATATGTCACACTTCCGAAG
TATCTTGATAGCAAAGTGCTGATTGGTTCTAGTATGAGTTGCAAAGCGCA
CACGTCCGAAAGATCCGGTTCCAAGGGTAACGCCAACGTCGAAATCGGAA
ATACTGAAAGATTCCACGTTTCCCTGCGGCGAATCGTTGTTTCAACATGT
AAGTGACGAAGAGGAAAGAAACAAGTCTTGACAAAGCTTTGTTTCTTCTT
ACAACTTTCATTTTGTTCGATCCAAGAACTAGTAACAAGACACGAACATT
TTCATTTATTTAGCTGAAGCTGTTCGTAATCTCCGCACCACTACCATGTT
AGTTTCAAATGTGAAGTCATTGACCTATGGTGTGCTTGTAATAAAACACG
CAAGAAAAACAGAGAAAAAACTTTGCAATGTGACATCAACAAAAATTGAG
ACTGAACGGTCCTTAGTAATGTTTAACAAATCTTTTTTAATCCCTTATAT
AGATGATATTAGCATTGCTGAATCGGTGAATTACAGTTCCTCACCAATCT
CCAACGCTCACAAATTTGTTAAATAGTTTACCAATGGGTGATCGCGGCCA
TGGTTTTGAACAACAAGGCTCAGTACACTCGGGCCATATCTTCCTGCCCT
ATCATTGACACGTGCTCCGTATTTTATGAAGAGTTCAATCGCATTTTGGT
GTCCGCCTCTTGCAGCTTCGTGAATGGGCTTCCAACCATTGACATCCTCT
TTGTGAAGCAGGTCCTTATTAGCAGTTGCGTAGTATGACAGGATGTCCAT
ATCGCCAACAGAGGCGGCATGCGCAACTTCATCCAAAGGGGCAGCCGCAG
GGCTTTCAACCACTACTCCGTGTTCTTGCATCCACTTGTTTCCTTCTGGG
CTGCCCCGAAGAATGTAAATAGGCATGCCTTCACTTCCTTCGTCCGTGAG
CACCTCCGGTAGGTCGAAAATGTATAAAAATATTAGCAAAATAATTGCCT
TACATGGATTTAGATGCACTCGTTGGCAAAAAGCTAGCAGCACCGATCAA
GCCAGAATTATCGGGGACTACTGACACATCAAATTTTGAAGAATATCCGG
AAGACGCGGAAGAGCTGTTGCGACCGGAATATGATGGCCCAGACCCATTT
GAAGACTTTTGAGGTGAGATTAAAATccttagtcctgctcaaaaaagatg
aaacgcatacaaatgaagttgatcaaccgacgtcaacaaaggctgcctgc
gctccgaggactcatgtgatgAGCATGTTGTGATGCACAAAAAGCTGGTA
CAAAAAGTCACGTTGTGTTGAGTGTTCATGATGATTCTGGGCTTGTGACG
TTGTTGCGAGAAGTTGCGTGGGGCCAAGAATGTGAGATTTTTGTTCTGAG
GATAAATTCCTACccatctgatagggacgacttatcatcctgtgatgggc
tggatgagttgccaaagtggctactatttgcatcactcatggtgacatGG
GAAGAGGCggagagggtatgaggtcggttgacatagatgggcgtgtcaag
caactttttcaacaaggggaagacaataactgcttaggtatgatacacta
accaatatggttagtatcactggatgcgcagtgatgggggctacacgacg
atgccctcagatatgatattgaccgaaaactgactgagttattacagtct
taatccgttttttgggggtcgatggaatgtcatggttgacgatttttttt
gacacgatcgcgtcaagatgttgatggaaaaaaatctgacagaattttac
ttccgtgcaaaggataataCATCTACTGTATCGCACATTTTGCACATAAT
TATATGGGTATTTAATACTAGTACCATAGTTATTTTGCACGTACAAAATG
TGCAATTATGTACAATCAAAATGTAGAAAACAAAGAGCCCAAGGacttac
cggatgatttagactaggatagtttcggtcgtttctttggtgcagtggaa
gcagattgaggggatgatgtagtctaaattggaaaataaatatcaatgtt
agttaggtgtaattgaaaagagaaatcatcatctaacaattcataaaata
gcgaacttacctggtgtgtacatcatgggtagagtccatcgatcaaaggt
gttgacggactttttttatttgcccttgttgacactcgatgctgtgagct
ggacaaatgattctcaatgagcttgcgaagcgattggtgaagagggggca
tcaccgtgatgggtgctgtgagtgcaatccggggaggcatcgcgggaaac
ttaaacaatcatggtgatgtgcgaaaataagagtgcagcaactggagcgc
tcaagatggattctgtcgcgaaacacgattacttttttgccgtctagtct
agatttttcctcatcaaaatgaaaagaattaaggaaatgttactccgatt
gtcttgacacgtcataaaaattgaacagttgattacatctaactaggtga
gatcctggccgacttatcggctgacggagaaagtaCTTCTGGAGCATACC
AAAAACACTCCGAAAACACAATTCGTAAATTGCATTTAggggctgtatta
tcgctcggttatgtgcactttttttgcacttttttccacttaggaggatc
attaatgatgcttcccgtaaaataacctccccgatttcgagtttttgcac
attcccccgatcggtattttatatttatggtcgattatggtcactttcgg
caaatggtcaccaaaaaaacggcctatataatatattttatgaacgtttg
gagaactcaaacaagattttgaacgttttgaatcttaaaatgtaacaata
atttatattaatgtccgtatatatataaacgggttatataaattgaaatt
actagagatacagtatattgatttttaggaaacttactatttttaaataa
attgacgaaatttgatagtattatttatataaatggctgtatatCaaagt
tagacatgtcaacatgtctgcatataagctaatgtttgtccgtttatttt
ttattaatgtctgtatatcatttaatcacacatttcttgcctgctgcgta
acaaccatcctgtaagcattcaaattgttatatacataatcatcgggtat
gaatattcatatgtgtacatgaatactaaaaatatcatactatacgggtc
tagacatattagggaatgaaggtttagataaacaaaaatgcccgttttcg
tacacacattttaaatatccgttggttgctcactaatttgtgccacatcg
ctaattttttgtatggtaaggtaccacctaatggtacgatacaataccac
acccacgctgcttgcaggctgctccagaactgctttccaccaccatgcaa
atatcagcccaattagaatgaccgacgatgaagacaatgtaagcaaaatg
attgttttggcatcatcgggtaatgatgatatgcaataccaacatgatca
catcttgaagggacgcctttttggtagagtagatcgtgaaatttgcttgc
tttgactgtttttttcacgtgcagcagcatgaatgcttttacatgtgagc
agtggtggcaccgaacgaattggaacgacgctgatcaagatgggcctgaa
tgactcccaatatggagttgtggcattggggaagtcgttttttacgcaat
cgtgcgaaactttattacgcaactgcactgtcaagctactttgtttgtgc
aaaatcgatttgttatatatataactcgtttatgtatatgaattgtttat
gtatataacgcgcattattttactaacacaactgcaacactcctttgttt
gcgaaaaatcgatatgtacattatgtacataaccatgattaattgaaaaa
aaaggtatgtatttgacattattatatatataacagcacatgttcatgag
attattatgtatataccaacaaattgctttttttctgccagtctgtttgg
tgggctacatgtgaaatgatcccatacaggtatgtttatgtccacgaagt
atggtgtcaatatttttggatttgcttgcagttttgtgatgactatatgg
ttatgtacgcgacgttgttatatatataaccaccgtgatcaaagtgatgg
taagatgagatgcaagtgtgatgtttttgaggacattatctggttatgta
cgtgacgttgttatatatataaccaccgtgatcaaagtgatggtaagatg
agatgcaagtgtgatgtttttgaggacattatcttgtggagctgactggc
catttcatcatgactatatggttatgtacgcgacgttgttatatatataa
ccaccgtgatcaaagtgatggtaagataagatgcaagtgtgatgtttttg
aggacattatcttgtggagctaactggccatttcatctggatttgttatg
ttcgcgacggtgttatgttcggatcaatgttatatacacaacgcgcatat
tgtgatgactatatgccaactgctgtggttttTTGGACACACtggggagg
tttgagatatttgtggtcacttatggtcaccttcttttcaagcacagaca
gaagaggagcgaagtggcttggcctgaaataccctcggattttgatgaat
gggaagcgccgaagaagaggaggacacaggggtgaatgggacgattcaga
tgatgagaagagacatgtttttatgaaaagaggtacgttttgttttttgt
tatatatgtaatcgagatcaccatggctgagaaagaataacacactttgt
tggcagaccaaataggttacgtctgcgacgttgttttatatataacacca
gtgatgaaagtgacggtaagataaaggaagagatgtgatgtttttgagga
actgttcttgttgagctaactggcattttcatctggatttattatgttct
ggatggtgttatgtttggatcgatgttatatatataacacagagatagtt
atgaccatatggttatgtatgagacattgttatatatataacagctgtgg
tcaaggcgacggtaagatgggatgcatatgtgttgtttttgaggacataa
tctttgtggagctaactgaccattttcatctgaatgttatgttcgcgacg
gtgttatgtttgggtcgatggtacatacatgtcgtgcatgttgtgatgat
tatatgcaaactgctgtggttttgttataattgtttgggggtagtgatag
aataatgaaatttattgtaacaggaaagtatttcggtggtaatttgtaac
ttaaaaactgataaatctggtgaccattggcagaaggtgaccataagtga
ccacaaatatctcaaaccccccgatctgacatgtttcgaaaatcggtgag
gcttctctcctgctccccgatttcagcaagctggagagaggcctcacccc
aaatttggggagggaattttccagccatcaccactcgtgtatctcgttct
cgcacacacttcaccacttgtccatcccatcatcACGCTacaatgcaaca
attgcgatgcattcaattctgattttgcgcttgcaaatcttgcgctcgca
aatctagcaatcgcacatctagcgctcgctcacagcagcacccgtcacct
caatgagatctcgcactcacagatcacgctctcccaaaactagggctcac
gctacgtgtcagttgaTACCCTATGGAATATTCGTGAGGCGTGCAATCTA
GCCATTTTGCGTAGTGGATACGTCTACAAATATGATGTTTTGGAGTATAT
GGATGTGGCCACCGAGGTGAAACAAACTTTATCCAACCAGGGGTCCTCAT
TCTTTCCTGAAACTGTGGTGTGCATATGGGGTCATTTGGCCGATGGAAAT
GCTCATATTAATGTGGTGACGCAGGGAATTTTTACCAAGGACGAATCGCT
TGCATCTCATGTGGATGAGTCGGTGTATGGATCGGTATTGAGACAAAGGG
GATGTATTTCTGCCGAGCATGGAATTGGACAATCAAAGAGTGAGGTTTTG
GGACAGATTAAGGATGGAGGAGTTCTACATGTAATGGTACAGCCGAAACA
GTTATTTGATCCACATGGGACTATGAATCTGGGGAAAGTGTTGCCCAGTG
ACCTGGTGAGTAATGCGAAATCATAATTGATTTTAATAAAACCAATTTAT
TCAACTTTACATCAGCTATTGAGCAATAGGTTAAATAATTTATGACCAAT
TTTTGCTAAAATCATTCTCGAGATAAGAGTAATGATGCTCATCACTTAAG
GAATATTTTCTGGTGCACGTTCTAAGAATGAAATACACAACCAACAAACA
CAGGAGAAATTAAACTTGCACAATGTTTTCTGTAACCTTGCTCTCATCAC
TAGTGTTGGTTCAAAGCCAGAGGTGCCATCCGACTTACTTTGAACGTAAT
CCGCGGTGACAATGGCATCTTCCCCAATAAGATTGTCGTAGTGAGAGTAG
CTATCACCATAATTTGAAACATTGTTTTCATCCATATAATCATTGCTTTT
ACCATGaagagggggctaacatcagacctagcagaatcggtgtctgttgt
gagtgccattgtcggttccgatgcgtgcggaggagatgctatggtggttt
tattGCCCAGTGGAGATGATGGGCTCAAGTGGAGATGTGTGTCAAGATGT
GTCTTGGCAAGTGACGTCAGgtgatgtccctaaaaaatatgggagccgtg
cggagtgatgcactcgagtgctaatacagaaaaagctcccgctttttaaa
aagcgagaaaaatgggatctgtgaggttggcaaacggggagcgctaatac
agcgccTTAggctgtgacttggttggacgaatagagaatagagaataggg
ttttggcgaataaaaaaatgaacctctattcaacgaaaatcctgacaatg
ttgaaacgctccaacagcgaatagcccaatagagtgatagcaatttactc
tacctttaaacattcaaagatgtaatattatatgtaatagaatttagatg
tagaatgaaggtctggttgtgaacgtgtaaaaaacagcacgtaaacataa
catacaaataaaatattattacaatgtgagagattgcgaccatgaccact
tccaccgcatcatcgcaaatctgccgaccgaacaagaactagtggagata
taacatttcggccgccacataatccacgagcacactcaagacaactatat
cccaggagcaattaagacacttcaagatattcttggagaactaaacctcc
caccatgccacaactaattttccaagtatgacattgattgaccggaatcc
actgctttcatacaacaatcaacaagaagaagagacttcccacaacaatt
aatattgttttgttgttgcattatcccaaaatcaactccatttgattgtt
gctatggttttatttgacatttgattgttgcatttttgtctgttgaagaa
acagtggtattcgttgtcaatttctttattgttgtgttggttcttgccat
tgccgtcgctgtctattcaacaagtgttgtgttcgttgtccatcttcgtc
actcacgattgcgtgggccattgcccttgtcatcaatttgattgttgcgt
tggttgccatcattcatgtcaagtgaatggtgcTTGTCCATCTTCCGCAC
TCTGCACTGTGTTATTTGCACTTGTCACGATTGCCGTGGTGGTGGATTGT
TGTGAACGTCATCTTTGGTGGTGGCAAAAACTTCAAAGTCAGTCCATACC
CGTCAAATTCTGCGTCCTGCCTCCGATTCGACAGGGTAATTTTCCGTTGT
GACAACATCTTCCTCCCTCGCTGTGATGTAattctccattgtgagaacag
tgccaatatctgcgatggctttctacttgttgcgcgatgcgttggtgcgc
atatcatgattgtttgtggtggaattgtatggtagatgtcacctgatttc
acgattgtcgggttgagatggtggtggtggtctgtggtggtaacaaaaaa
acgctattggtctattctctattggctatttgacccatcgaatagcactc
tctattggtctattcgatttcgctaaaatcgaatagagaatagagattgg
cctagatcggctatctgttggcctatttgagggaacaaagtcatcaattt
ttggccgaatagaccgatagaacttttcagcgataaaaaaacctattctc
tattctctattctctattctctattctctattggtccaaccaagtcacag
ccTtaaccccggtcctttttttttacggtgacatgcgtcaccataatttt
gaaaacgaaaaaaaaatatgtggaggggtccaaatcgtccgtccgagcta
tcagacatcgagttcagaagtgttttttatgtggggtaatggtggtttac
tctcaaaagatgattatcactccttcctgctttcccccaaaacaccttcg
tttttgtccgaaaaatcgctatttcctgcattcgtaggtcttaaaagaat
ggtgacaaaactatgtgttattttttttttcgacacaaattactagtagc
ataaaacataacttggtatgcataaatttagtatgggcaattgactaggt
agtttggccaattccgggtgttctctcttaatttaataacaaaactatga
tcttgcttccttactacatgctttcctcttcttagaggaccctgtgttca
attctgccggactactactatctggtgtccctttcaacttggataagtca
cttatttggtggaagatctcaaagcatgacgtcctcctgttgcctttctt
cttgaggcacaatgttaccagacatgtagagcagtgaatcgtagtctgtg
ttatcttgaattccttgtcctgtggatcagcaatagcacggcacacaaca
cattttgggggacattttcggactttcttcacaatcttatctggagagtt
atcactgtcctttgcctgctccgcctcctcgttatgaaccttctctttcg
cttttccaccgcttgtagttgcccttcctgttcttgagtcaatgtaacta
ccctgagattttggaatgtggaacagggttctgtccaagcgaattttatt
gagcgtgtcgtcatcgataaatttttttaacttgtacctgctctcgggag
tgatcctttctttcacatacttggcggcctttttctgccattctgaatta
gaattctcgatatcttcatcgatggctctcaacgccgcactcacacttga
tgttcctgcataaggagaaccacatgctgcagtaacggaaggggatcctg
gcaaaagtcctcgtataggattcataatcctataccccgtcgtcagttcg
aatagtacatccttcattgtcacattcatttttttgatgtgatattgaac
tgctgcgtaaccctttcccacgggaggaggttttgaagagaaacagtgtt
tcaaaatgaaacttacatttaccgccattttcttaaattccctcatgacg
agctgctgtttcggtgtccccttgggaaaaggaaagcccatgccatcaag
gtagcgagtcatttcgtcaatcctacccttcgatctgttccaccttgcca
caatttctgggataagcttgtgtgcctttggtaagggcagcttagttgtc
cgtaccatactcatgaattttctccaaatcatccaattgaacaaaatatt
ctctttcgtgatggggtaagacttcgacgacactacatcctctcggaaat
ccgggatacttgacacgagatctgctggttctccaggagtatggtaagcc
cacttcaagcttcttgtgtaaatccttgctaacagacccttcatgacgct
aatcttgttctcaggaaacctgatcaaaactgcataatgaactcttgttg
cccctgcaacaacaaagagtatgtacttcaagttagcaaccaatgcgtga
tgaaaaacttgcacacggtactcaggcttgtatactaattgtttgaaagc
gctgctgccgaattcgcaatgggagaaagtgccatataattcgatacctt
gccgtacttgattctgtaatatctttttgcttgatggagtcttgatctcc
aatccgcaattgtagtGTGCCCGTTCCATCAAAGTTCCCTCATCATCCGA
ATTGTCTGACTTGGATGAGCTCACTTCCTCAGAAAGATCATATTTTATTA
TCaaccaaccatccaaagaagtcgccagatactccttccacttgttgcgc
aaaagaccgcattcaaacatgtccacgagttcccaaccaagctttgatac
aattgcttggattgctgaacgtaccctgtcttcattgagtgaaccgaatc
ggtgagcagagcgatcgtcctgtggcaatggctggaggaacgaatatttc
aatattttctcaatctctgtgatagattgacttgtaactggaccctcctt
cacagtctttatcaattcatccttcctcttgttcgaaaacatgcgaccgt
aagacttgcaGATTTCGttgagtcgctcgttagacaactgcctcagctcg
gcatcacttttctccatccaagaagtatctaactcaacgtcctcagatga
cttgattgagagtcccaaatcgtctttcaggagactgtactcactgtcgt
tcagatcctcgtctgatcgcggtagtattgcatgacatgaagtagaggtg
aacgtgaaagccctcatcaccctccactcatctccgccctgacccttaca
atcgctggataCTAGAATAAGATGGACCATACAATCACGATAACAgggca
gtacagagatcgtgataaaacgagagctccaaatgaaggcgatgagagtt
attgactgcgtgaagaaatgcagagttgcgtggattggaagacaggaagc
gtgtacaagcatgtcaccatacaagtctcgctttgggtgtgaggaaagag
cggattgtccaacatgatgtgcacaaactggcagagagatggcacgtatc
ggcgtttcagagaggccatcacaattttggcgtgaaaaatgaatatttca
ttacgcctgacagtatgtaggatctagtacactttcgcctaaattttgga
aatttctgatttgactaattttacgaaacagcctgtagaatgggcaatac
tgaaaaccagatagccccaaaggaacgcaagatacctgagatgtatAAAC
GAATATCCCTACGGAGCAAAAAATCTAGTATCAACAACGTCAATCGGTAA
TCCATATCCGCAACTCCTTCTTGTTTCGGATGGCATCAGTGTCGAAATGG
GCGTGCAGAGGCTAGAGCACGTGATAAGGACTGTGCACAAAGACATGAAT
CCTGATTTTGCATTCTTCGTGAATGATCATACCTTTGTCATACCAGACAA
TCTTTGCAAATTTCTTAAGGATCGAGATAGTTCCATTGACATATATGCGG
GACATCCTTTAAAGGGAAAGCAAGAAACAGTGTTCAATTCTGGCGCGGCA
GGTTATGTTCTGTCTAGATCAACGATGGAGAAATTGAGTGAGTTTGTTGT
GACTCGTATCGGTTTGTGTTTCTATTAAACATTTTAACCAGTCAACTCTT
TTATTTGCGTCCATGGATTAAGTTGATGAATGGGACAAACCTAATTCAAA
GTGTTCCGCCTCTGGGGCATCTCAGTGGATTCAGAACAATCCGGGTTTAT
TAACTGCCAAGGTAAGTTGTATGAACTTATATTTCAACCCGGTGACTTCT
TGAAGACACATGTTCTAACGGCTGTCCTTCTGCCGCCGTCGCAGTGTTTT
GCGGAAATATTAAATATCCGAGTACTAGACACTCGTGACAAAGATCTCTC
TCATGTATTTCATGCATTTGGACTCGTACGTACCGTTACTGGCAGTGTTG
ACCAGTGGTATTTGGATAAACACGATGCCTTAGATACAGTGCTCGGAAAA
GACACAGTGCGCCATCACAAGCCTCAGGCGGGAGCGAGCTGTTGCTCCCC
AGGGACAGTAAGTTTTCACTACGTTGAGGGAGCTGAAGCATTTGCGTTCT
GGGAAATTTTGAACACTGTGCATTCAAACCCATCAATCACCGATGATGAA
ATTAAAAGTTTGATGAATGAGATATGGCCGCGTAATAGAGAAAGCTTAGG
ATTTTATGCTCACGGGTTGCCTGCTCCCAATTCTTATGGTTGGTGGAAAG
GATTAGTTGAGGTGGTGCGGAAAATAGCAACCGTAGCGGATCCACAAAAA
TCATGTTGATTACTACTATTAAGCGGTTGCTAATAATGTAAGCAACGCGG
AGTTTACTGCTCTCCCGTCTTGTCCAAGAACAAGCCATGGTTGTCGAGCC
AGGTTGTCTTTCCAGTCCTGTTTTTGCACATTAAATAGTGGCATCTCCCC
ATTAGTGCCCCATCATGCAAGTTTAATGACGCAGTAAATTGTGCATACAT
AGGTTCCCTTTTGTCAAGCCTCTTATAGCCTGCTTTTTCATACATGGCGC
ATGCTGCGTGGTTCGTGACGTCAACGTGGAGATAAATAGTTTCAACATCG
CGTAATGCCGCAACTTCATCAACTCCCTTCATAAGCAACATACCAGCACC
ACATCTTCTTGCTTCGGGGCACACAGCTACTTCAGTTACGTACAGAAGTG
AATTTTTCGGTCGCAAATTTCCAAGAATGGTTCGATGAAACTCGTGCTGA
CTGCATTCCACGCTTCCAATGATTTTGTTTTGCAATTCACTATTGTTCTT
CGGTTTTGAAGTGGGTGCAGTAGCAGTTGTCCCGTACATGGAACCTGTTG
CGATTCTGGTATCTATTTCGTTCTTATAGTGTCCACTTGTGACACCTTCG
AGACTCATTTCAGCAACTAATGCTACCGCTCCCCTTCGTCGTCGAACATT
GAGAACTTCCAAAGAACGCGATCTAAACATGTCTTGTTTTTCTTTGTCGA
AATTGGAAAATACAGATAGTCGAAGGTTGGCTATAAACATGTCATCAGCG
GAATGCGGTACTGAAGACCTTATTGTAATTTGACGACCGTAAATCTTAGA
TCTGCGACAGTCTTTTAGAAGTATTGTGCCAGGGTGAGGCAACAACGTCG
GATGTTCAAGAGATGATGTTACACGATAAACATCTGAAGATGCATTGTCC
AGATTGTGTGGTGAACTTTGACCGGGCGGTAACATTTCTGAAACAGTAGA
TTGTATGTTTGATTTCCAGTCAAAATAGGACGCTTTTTGTTTCGTCGAGT
CAGCGCTCCCTGATTCCAAATAATCTTTGGAGGTTGTGGCTGCTGCTACA
GTACGAATCGAACTCAATACTTTTCCTACGGGGCCAACTCCTTTCTTCCT
ATTGGTATCAACAACTGCTTTTATCAGCGGAAGCACAGCTTGTTTTTTAG
TAGACGTTGCACCTGGCCGCGAGGACGTGTCACTCTGATCGGAGACGCGA
TCATCTATCGTAACTCCTGAAGAAACAGCCGTTATTCGAACACCTCGACC
AGGGAATACAGTTAGCGAAGGAATTGAATTTTCGTTTTCGTATTCGTTCG
AAACAACTCTCTTCAAACGCACACCATTTGAAACAGAAGTGATAATATTT
CCATTCTCGGCAACTACTGATGGTATATGACGTTGAGTTGGTGCACTAAC
CGCCCGGTCAGGCGCCAAGTCGCTTGTTGGAAGGTCGAGGGAGGATATAT
TATGCCAATGGTGGGCATCATACGAGTCAGTCTCACATAGCGACCTTTCC
GCGATCGCATTCAGAACAAACGAGCACTTTTTTGATGGAGATGCTACAGT
GTTTCGTTGCTTACGTGCGACTCTGTTACATCTGCTGCCGACCGTAGTTG
GCCGTGGAAAACAGTATGCCGACGAACGAGCGACACTCGAATCCAGGGTG
ATTATAACTAACGCATTGGTTGGGGCAGTGATCATAGTCGCCACCAGGAC
GACGAGCACTAAAAAGACAGACTGCTGCGCCATCATCTCGGATGTTCATG
AGAGAATATTACGTGCTGCGTCCGTCGTGCGCTTGCATCGGTGCGAGTCT
GATGCTAGTGTCTCTGATTCGAACAGCAGATAGTATGATAAACATGCCTC
TCCATGCAGCTCCATGCTACAATACCATACTCTCTATTAGTATTTTACTG
CGCATACGAGAATGGTATGGTATTGTATCGTACCTTATTACCATGATGGT
TATGACGTGTTTAATTAGAGCAGATGCATGTCGCAAGCATGTTGTGTTGA
AGTGAGGAAGAAACGAAACAAGTCCCAATTTCACGTAAAATATTAAAATA
AGTTCATAAGAAGTTTTGGTGTTTAGTGGGACATGCGGACTTATGCCGGA
GTGGTTAACGGGGTGGACTTGAAATCCACTGGCCTTTGGCCGCGGAGGTT
CGAATCCTCCTGAGTCCGAAATTTTTTCTAGCATCCGCGGCCGCATTGTG
Gtgatatacgcccgacaatatcataaaaagtttttatgatggatttacct
ttattatattacacgtaaaattaatatggttcgtgtaacattgttatcgc
gaagaaggtctaacttctctcgtgatatttatttttttaagatattgtac
ctttctttttcgttgatttcctcacctcaaatcgttactcggacaaggtc
taacaaaacaactagtacgtcgctcaaaaaaatacatgtccaaaaaataa
ccttgatgctacttccaattatttttgatactgtccccctaccagcccca
tgcacatggaacacacgagcaaaaaatactctacaccaccaaatgcatcc
tcaaataatgttgcagcaacttcccctccctcagcccaccttgcaatcat
cttccaaggtaccttattctgatattattggtgcctcacgtggcatatca
tattcctcttttttctattaaaaagacattagcttgtgttgatttcaaac
acaagtaaatattacattaccactatgaagataataatatttgtcaatta
cacaggttcatatgtgatttcttagttacaatatagatgctcttcatggg
aaggcggtgcaaacaagcctctgaaaaagctgacattcacattcaccact
ctcaagtctctacaatacacaccatgatcctgattgtatggttgaggtgt
cagataaagctatatggtcttgatcatataacaattagcggtttgtagac
ccccaatctataaaccccacctcacagtctatagacccccagctaaaagt
taaatggtgggaaaattagacgattaaaaattcttgtgatagtgatagct
ttttaacatcatcaatttagatttaaaaatgacatagatattcacattac
cacaaaagtcacacaagtcatgaatgagattaggtaatattattattgtg
tacatgattcacaccttttctaactaatctcatgatatggcaagtctaga
ggtatttagagaagagtctattggtctatgacccttaaccatagtctata
gacccaccatgacagtcaatagatggtcatgaggggtctatagaccctct
gtaacagtctatagaccctcctcccatgaaagtctataagccccccatga
cagtctataacccccttccccatgtcagtcatataactgggggtcttcaa
atgttttttgttaaatacagtggagtctattgactttaaggggatctaca
gactgtgaggtggggtcaatagatatggggatctacaaatgggcactaat
acatacattagcaatcaaaaatctattgtctagcagcaaatagtgctaac
aagctctagtttctggaactacattgcagtgtcttatccagtgatacctg
tcacctataatgtagattaggtagacatattcacagtatgatatatgtag
gggcagactgaaataactttctccgttttgttgcagtagaatcatactgt
attctacataaagagaaaatacttcacacttttgaaaatagttggatatg
aattcataacttcaacagccaaaagttgctccctatttctagttatgcca
ggggtcctgttgctgtcatagcgacaagattctctgtctaaacggacttt
gtagaactcatctttgtgttatgttggtggtttttgtatccaatccttta
atctcatctatttttcagcctctatgtctgctgcctatggccacatatac
cacgacaaaaatatttttcttgtagtcgccattgtgtagaagtatgtcat
agtgaagtgacagcaatctctgcatccataagaactgcaaaaaaaccttt
gtgttgtgtagatgaggctggtggtatagtatattagttagatgggaact
atgatgtgcattgaactgtggcatcataccattgctgattgcgaaacact
agatactctaaaattacatcaacaagagaaaacaaatatggacaggcctt
gctagttggattcataatattatactcgatggtatttttgtgagacatac
gtattgtatcgcactattgtatccgcagcggtatgatagttaaggatagt
tacttttacatgtattgtacgataccgcattacgtattacgatagcagaa
atatcataaaacatttttatgatattgacgtcatcttttcgacatggcaa
aataaccacgcttttgtcacagcgcgcgaaattcgattcgccaatatcat
aaaagtttttatgatgaccacgctaaaattgcgggattttttatgatatt
gaaggctgttgGTGTGGACTTATGCCGGAGTGGTTAACGGGGTGGACTTG
AAATCCACTGGCCTGTGGCCGCGGAGGTTCGAATCCTCCTGAGTCCGCAG
AAGAGCTTTTTGCTCACAAGGGCCCTCCTAGCCTTTATGACTAAGCATTT
TCAAATGTGACACCTTCGCTACTGCACAtccccacccccatttgctgtgc
actagatgcgcagcacactttgaccaaatccttgaaacctcttaccccat
atagtgcaccataacttttgtactattcccgcatatgtacaaaggaaacc
aacaaccatttttgagaaggagatcatttcaaatattagttttagaacaa
aaaatcccagtaagtacaccatactgagggagtagttaggagtccaagct
gtctggtacaactttcgaaaatagaatatatgcctaacttttccatctta
attggccaaaaattaggcttatgtatttctagcaaaataatgatgccgag
cccggattacctctgattggcaaatgtttctttttgaatttctaccgagg
ctatgtaggaatcgtcctgttatagtgcactagatgcaccataaggatta
tgatggggaaagctagttatggtgcactagatgcaccataagaaaaggat
ggggaTATTCATCTTTCACATGGTCTCCTTTTTACAAAATCGAAACCTCT
CTTGTTTATGCTTTATAACACCCTCAAGTGTTGTGAAGAGTTTAATGGCC
AACCATAGAGAATTGAATAGCCTTTCTTCTCAAAGTCCCTAGCTTTCATG
AAAAAGCATTTTCGAATATGACACGTTTGCCACCACATACTCATTTTTCA
CGTGGTCTCCATGTTAAAAAAACAAAACGTCTCTTGTTTATGCTTCACAA
CAAATTCAAATGTTGAGAAAAGTATAGTGGGCAACCATAGACAACTGAAC
AGCCTCAATACAGaagcccaaacatcctaatttctatgaatccgatttgg
tagtaaaaatgtatctggcctatttgaataggaatatctcctttaccaaA
TCTGTCTCCATTCGTAGCAAACATCACCACAAAACACATAGGagcaaaaa
tgcctgggatatcaatcatttttgatgcacttccaatcactgaactttga
attctattgcgagacaggtttggacagtattaaggttgctatgagcattt
tgccatttgaagcaaacatgaccaccaacacatatacctatcactcctgg
caacaaaatagcctgaggttggatcatttttgctgcacatgcaatggctg
agcCTTTTGCCTTCTCTCAAAACAAAGTTTGGTAAGTTATAATGATCTTG
ATGGGAATTTTTGCTATTTAGAGGGGGAATCTATCCCTATACTACATATC
TGGCAATATTTTAATGCTGTCAACAGGGTTAATCAGCACATTGGCTTCAA
ATGATGTACCAACTCAACGAGAAGAAATAATCTTTCAGTCTGCACTCTCT
TGTCTCATAGATAACTGGGTCTTCAATTCATAGAAAATATTGCCCCAAAA
CATAGATTATATAAGCATTTTTTTATTTTGAGTTTCTACTTTTATAGATA
GCTTGTTGCCATTTTGCTTTAAGCAAGATTGTAACAAGGGTCCAGATAAT
GGTGAACGCAATTTACAATCCCTCCATACCAGGAATAAAGAGTGAAGTGC
TTGAATATTGTACCCACATGTTTACTACAACATCCAGAGAGAAAAATCAA
TCAAAAATTGGGAGAGTTCAATTTCTTTGTACCCAAAGGCTTTCTGTTGT
ATTTTCTTTCAGCTCTGACCTATGTTCTTGTTTTTTTTTTGAAAAATAAT
GGTCAAATGGATTTCAATTTAACCAAACTGATCTAGATATTGTTTTTCAG
CTTTCCTTTCTTCATCCACATGTGCTGTTTCACATTTGCTGCACAACAAT
GGCACGAAATTATTTGGCGTGACTCGACAATCTATAAGTGATACTAATAC
ATAACACGTTTTGGGTGTGAGACCCcatatcatttaatttcatttcagtt
gatttGAAGAAAATACAAACGACACTTTCTGGCAGATAAATTAAATGCTG
TTTTATGTATCTATTGAATCAATGCATCTCATGTTCACCTGCCTCAACAT
TTTGTCTCCTACAAATTCACAACTGATCATTTAATCACCTTTGCCACACA
GCAGCACCATGCATTGCTATTAAAGATTAGTTGGTTGTCATTCTCTTTCA
TATATTACACTATTTGATTTTGATTGTTCAATGCACATGCAAATATGGAA
CGCAGAAAGTGTCAAAGTAATGTGAAGGGTCACTGTTTACATTTGTCTGT
GGAAGCGTCATTTTTTTGCTCTATTTCTTTTGTTTAATTTTGCCAAATGA
TGTTTTCTGACACTAGTCTAAGTTCCATAGTCGCACTTGACTTCTGTGCA
TTACAGCTTTTTTGAGGTTGACTTTCGCCCCACTGAGCTCCCCTTGCTTA
TTTGTCCTCAACTGAGCAAGCTTCTCAGTCTGCTGTTAACCCCTCATAAC
AGTCTCTCTCACACTTCCAGAAGCTTAATTGTTAAGTCTGCTGCTGAATC
AACAAAACATGCATGATAGAAAAGGCTAAATTATCAAGGAATAAAATGAA
TACTACCACATGTAATAAATCATGGTAAGCAACAACCAACTTTTATTTGA
TTAACTTACCATTATTGTGGAAATCAAACTCATATATAAGAATCAACTGT
CAACTATCATTGAATTTGCCTACCATTTTTTGATGATTATTAAGTCTGTT
CGCAAATAAAAAAGAGCATGTGTGAAAAGTGAGCTGGGATAAACAAGAAA
CAAGAACTGTTATTCTGTAGGAAAAGTAAGCAGTATTCGATAAATTTACA
AATTTTTGATGTCATCTGATAATTCCCACACGTCCACAATGTCTTGGGGA
AGAGAGAGGAGAAAAAAAACCAACAAAAAAAAAATATCAACACACACTGA
CTAAATCCAacacacacactgacacacacacactgacacacacacacaca
cacacacactgacacacacacacacacactgacacacacacacacacaca
cacacacacacacacacacacacacacacacacacacacacacacacaca
cacacacacacacacacacacacacacacacacacacacacacacacaca
cacacacacacacacacacacacacacacacacacacacacacacacaca
cacacacacacacacacacacacacacacacacacacacacacacacaca
cacacacacacacacacacacacacacacacacacacacacacacacaca
cacacacacacacacacacacacacacacacacacacacacacacacaca
cacacacacaccctgtggctaagagctccaacttcagggcactggcagca
ttgttgttgagcatcctggtttgttgggattgtgctagcaatccattgcg
ttgattgtttcgagccccaacagcacggtaatggtgctgttatccacgtc
ttttcatttttttgcttcagcatcaaatagaggcggtactatgtcaggcg
cacctccgtccggctgccgcgtctcaagcatgtgctcgagatgcaccggc
cgcaactcaggatgcgcctagtccgggaattaccctcccgagacgACGAC
GATCGATCGAATGATCAATCTCCTTGACCAACCCCCTCCTCAAGAGTTGC
CTCCTCTGCTATGGTAAGGCCTCATCAGACCTCCGGGAGGAGCTGCTGGA
ATGGACTCTGTGGCTCTCCAACACTGCCCCTCCTTGGGCGGCCTACCGGG
CAATGCGCCAAGGGCGGCTGGTCGCTCTTGACAAGAACCCCGGGGTAAGG
CCCGTAGGGATTGGGGAGTGCTGGATATGGGCCGTGAGCAAGTTGGTCCT
TGCCGACTGTGGCAAGGAGGGAAAGGCTGCCTGTGGAAGCATCCAGCTTT
GTGCTGGCCTCGAGGCTGGTATCAAAGGTGCTATCCACTCCATCAGGAAG
CAGACAGCCCAGGACCGGTCCATGGAGTTTGAGGACTGGGAGAtcaatga
tgatctctggaggaatgaggcggaagagggtgagatgccaccatgggaga
cgtcggtggaggaggcatttcaagacgcctatgagtcggaggaagacctt
gaggacccacatattttggcattggcggatgccgacaatgggttcaactg
tcttagtcgtctcaacatgctatgggatgtgaggcaccgctgggctcgag
ggtcctgttttgctttcaacatgtaccggcatgaggcaaggctcatggtt
cgcagctcggcggggctggaaccacaatttttcctatccaaggaaggagt
aactcaagggtgccctcttggcatgatcctctatgggatctctctgctgg
gcctaggagaagacctaggagactcggcccctggggtgctacaaccctgg
tatgccgatgatttctccatctatggaagagcctcggaagtggctagagt
atttcagcggctatgcaagaaaggccccagtgtgggctacttcccagcac
cggccaagtcttgggtaatctgtcccaagcaagctgaaacacctgccaag
accatcatggatgccgctggactgccagtcaagtggagtcggggacagcg
ctatgttggaggGTTCATTGGATCTGAGAAGATGAACAGGAGGTGGCTGG
AGCCAATGGTCCAGAAATGGATGGAGGGAGTAGACAAACTGGCAAAAGTA
GCACGGAGGTATCCCGAAGCTGCCTACGCTGGCCTTGTCAACTGTCTCCA
AGCGGAATGGCAGTACCTCTGCGGGGTTGAGCCAGGAGTGGGTCAGCACC
TTGCACCAGTGGAAGCAGCCTTAAGGGAAAAGTTCATCCCCTGCCCTGCT
AGGGACGGATGACCCCATCAATGATGAGTTTCGTCTCCTCCTGGCCCAAG
GGGTCAAACAGGGTGGCCTTGCCATCCGAGATCCTGTTAGTGCAGCGAAC
AGGCTCCATCGGGCCTCCACAGAAGCAACAGGAGTGCTGGTCACATCCCT
CCTGGAGCACACCACCCTGGACATTGAGGCACACGCAGGCTGTGTCTGAC
AAGCGGGGCCGCTGCAAGGAGGGGCGTGTGGAGGATGGAAAGAAGGTGGT
GGAAGCAATGTCACTCAGGCAAGGGCCCAAGGTGAAGAAGCGGCTTGATC
GAATGAAGGAAACTGGTGCCTGGCTGGCTGTAATCCCGGACCGCTTCAGC
GGGACGGCTCTCAGCCTCCAAGAATGGCATGACAACCTCAGCCgtgtgtg
tgtgtgtgtgtgtgtgtgtgtgtgtgtgtgtgtgtgtgtgtgtgtgtgtg
tgtgtgtgtgtgtgtgtaatgtgtgtatgtgcaatgtaatgtgtgtgtgt
gactgtaatgtgtattatgtgtgtgtaatgtgtctgtgtatgtaatgtgt
aataataatgtgtatgtgtgtgtgtgtgtgtattatgtatgtgctaatgt
gtgtgtgtatgtgtgtgtgtgtgtgtgtgtgtgtgtgtgtgtgtgtgtgc
gtgtgtatgtgtgtgtgtgtgtgtgtgcgtgtgtgtattattgtgatgtg
tgttgtgtgtgtgtgtgtgtgtattttgtgtgtgtgtgtgtgtgcgtgtg
tgtgtgtgcgcgtagtcgcgtcgcgtgtgcgtgcgtgtgtgtgcgtcgcg
tgcgtgcgtcgcgtgcgtgcgcgtcgcgtgcgcgcgtcgcgtgcgcgcgt
cgcgtcgcgtcgcgtcgcgtgcgcgtgcgtgcgtgcgtgcgtcgcgtcgc
gtgcgtgcgtgcgtcgcgtgcgtgcgcgtcgtgcgtcgcgtcgtgcgcgt
cgcgtcgcgtgcgtgtcgtgcgcgtcgtcgcgtcgtgcgtgtgcgcgtgt
gtgtgtgtgCATGTATATATATAGTGCCAGAATGCACCAGTCTTTGTGGC
TTTGGTATTCCTCACTTAATGTTTAAATTTGTGGTTTGATGTATAGCAAT
CAATGTCATAGTGATACAAGGCAATTTTGCAGAATTTTGTCAAGTAGGTA
ATTCATTTGTTCTTCTCTCCATCACCCAAGACTACACTGCCCCATTACTG
TTGATTGCAATTGTACTAATTTGTAAGGTGACCAATTGAAGTCAAAGCAA
TTGCTGGCTGAGGATGGCATGTCATCAACAATAATTTTTGTGGTGTAGTC
ATTTTTCCAGATCACATTGACCAGGCATTCAACTTTCTTCATGTGTTTGG
TCAAATCACTGTTACCACTAGCAACTGTAGAAGTGATCTGGAATGCATCC
TTTACAAGCCTAAAAGAGAAATCAATGGGGGCTTATCCAGGCATGAAAAT
TGAAGTAAGTGCCTCTTGGAGAGGAGTTATTGACAAGATACTACAAAGAA
AACTTAAAGAAGGTAGTATTATTTATGAATGTATCCATTGAAACTAATCG
TGTTGCAAGTTTGCTCATCTTGGATTGATCATCACTGATGTGTTTCTCAA
GACAAAATGCGGTGATGACAGCATagagagagagagagagagagagagag
agagagagagagagagagagagagagagagagagagagagagagagagag
agagagagagagagagagagagagagagagagagagagagagagagagag
agagagagagagagagagagagagagagagagagacagagagagagacag
agacagagagagagagagagagacagagagacagagacagagacagagag
agagagagacagagagagagagagacagagagagagacagagagagacag
agagagacagagagagagagagagagagagagagagagacagagagagag
acagagagagagacagagacagagacagagacagagacagagacagagac
agagacagagagagacagagacagagacagagagagagagagacagagac
agagagagagagagagagagagagagagagagagagagagagagagagag
agagagagagagagagagagagagagagagagagagagagagagagagag
acagagagagagagagagacagagagagagagagagagagagagagagag
agagagagagagagagagagagagagagagacagagagagagagacagag
agagagagagagagagagagagacagagacagagacagagacagagacag
agacagagacagagacagagacagagacagagacagagacagagagagac
agagacagagagagagagagagagagagagagagagacagagagagagac
agagagagagagagagagagacagagagagagagagagacagagagagag
agagagagagacagagagagagacagagacagagacagagacagagacag
agagagagacagagacagagacagagagagagagagagagacagagagag
agacagagagagagagagagagagagagagagagagagagagagagagag
agagagagagagagagacagagagagagagagagagagagagagagagag
agagacagagagagacagagacagacagacagagacagagagacagacag
acagagagacagacagacagacagacagacagacagacagacagacagac
agagagacagacagagagacagagagacagagagagagagagagagagag
agagagagagacagagagagagagagagagagagagacagagagagagag
agagagacagagagagagagagagacagagagagagacagagagagagag
agagagacagagagagagagagagagacagagagagacagagagagagac
agagacagagagacagagagacagagagagagagagagacagagagacag
agagagagagagagagagagagagagagagagagagagagagagacagag
acagagagagagagagagacagagagagagagagagagagagagagagag
acagagagacagagagagagagacagagagagagagagagagagagagac
agagacagagagacagagagagagagagagacagagacagagagagagag
agagacagagacagagagacagagagagagagagagacagagagagagag
agagagagagagagagagagagagagacagagagacagagagagagagag
agagagagagagagagacagagagagagagagacagagagacagagagag
agagagacagagagacagagagagagacagagagacagagagagagagag
agagagagacagagagagagagacagagagacagagagacagagagagag
agagagagagagacagagagagagagagagagagagagagagagagagag
agagacagagagacagagagagagagagagagagagagacagagacagag
agagagagagacagagagacagacagacagagagacagacgagagacaga
gagagagacagagagacagagagagagagagagagacagagagacagaga
gagagacagagagagagagagagagagagagagagagacagagagagaga
gagacagagagagacagagagagagagagacagagagagagagagagaga
gagacagagagggagacagagagagagagggagacagagagagacagaga
gagagacagacagagagagagacagacagagagagagagagagagacaga
gagagagagagagagagacagagagagagagagagagacagagagagaga
gagagacagagagagagagacagagagagacagagagagagagagagaga
gagacagagagacagagagagagagagacaaagagagagagacagagaga
gagagagagagagagagagagagagagagagacagagagagagagagaga
gagagagagagagagagagagagagagagagagagagagagacagagaga
gagacagagagagagagagacagagagagagagagagagagagagacaga
gagagagagagagacagagagagagacagagacagagagagacagagaga
gagagagagagacagagacagagagacagagagacagagagagagagaga
gagagagacagagagagagagagagagagagacagagagagagacagaga
gagacagagaggagagagagagagacagagagagagagagagagagacag
agagagagacagagagagagagagagacagagagaagagagagagacaga
gacagagacagagagagagacagagacagagacagagagagagagagaga
gagagagagagagagagagagagagagagagacagagagagacagagaga
gagagagagagacagagagagagagagagagagagagagagagacagaga
gagacagagagagagagagagacagagagagagagagacagagagacaga
gagagacagagagagagagacagagagagagacagagagagacagagaga
gagagagacagagagacagagagagacagagagagagagggacagagaga
gagcagagagagagagagagagagacagagagagacagagagagagacag
agagacagagagagagagagacagagagacagagagacagagagagagag
agagagagagagaggagagagagagagagagagagagagagacagagaga
gacagagacagaagacagacagagagagagacagagagagagagagagag
agacagagagagagacagagagacagagagagagacagagagaagagaca
gagagagagagagagagagagagagagagacaagagacagagagagagac
agagacagagagagagagacaagagagagacagagaagagacagagagag
agacaagagagagagacagagacagagagagagacagagagagagagaga
cagagacagagagacagagacagagagagaagagacagagagagagagag
agagcagagagagacagagagcagagagagagagagagagagagagagag
agagagagagagagaagcagagagagagagagagagagagagagagagag
agagagagagagagagacagagagagagagagagagagagagagagagag
agagagagagacagagagagagacagagacagagaacagagagagagaga
gagagagagagacagacagagagagagagacagagagacagagagagaga
gagagagacagagacagagagagagacaggagacagacagagacagagac
agagacagagagacagagacagagagacagagagacaggaacagagagag
agacagagagagagagaaacagagacagagacagagacagagacagggac
agagacagagagacagagagacagggagacagagagagagagagagagag
agagaggaggaggacagagaagagagacagagagacagaggaagagagag
aggagagagacaagagagagagacagagagagagacagaggcagagagag
agagagggagagagagagagagagagagagagaga
>scaffold31|size457105
atcactgagcacagttttttccttcttctcctccaggagacgcttttttc
acttttgcactttatggttgaattcatatatactctcgtgaaaatacccg
taaaagcctaagtgctttggtttatacgcatgggtattcaatgactgttg
atatgtgattacctctaaaattatatctaaaagcaatttgtagcatggcc
aaaaattcaatacatgcttacttgtaaagagaagcgtgaatcatcaagca
gatggccacgcgcggccatttttgcattgccccataacaaaacaaaacaa
tgggatttccgctctcgcagacagtcatccccttcgatctctgtgagttc
atggagttttgagccgcgagttggctcatcgtcttcccagccatcgcgcc
aacacggcgtccttaacgccccctcaaaagacaggttggttgttgtgtta
tgctgattttggtttttttacgtgctaaacaatttaattgaaaatcgtcc
ttactgaccctgccattcctccccgcacccctcccacatctaatcatcaa
catcgcgacgtggccgcgtcctctacaataaacagccgtgctggcaaaaa
aagaatcaggtcaattgctcacctgagtggtgagttctgccattttttat
tttcaactatttaatagaaaatcgtccttactgaccctgcccttcctctc
cacacccctcccacatcaaaccaacaacatcgcaacgtcgccgcgtcctc
tacaataaacagccgtgctgaaaaaaaaatatcaggtccattgctcacct
gactggtgagttctgccgtttttttattttcaactattttattgaaaatt
gacacaactgaccctgcccttcctctccacacccctcccacatcaaatca
acaatatcgcgacgtccgcgtcctctacgatcaacagccgtgctggccaa
aaagaatcaggtccaataatcacctgactggtgagtaactatttaattga
aaactgaatgtgctgaccctgcccttcctctccacacccctccgacatca
aatcaacaacatcgcgatgtcgccacgtcctctcagagcaacagccctgc
tggcaaaaaaagaatcaggtccattactcacctgactggtgagttctgca
atttttatttgttcttttcaactatttaattgaaaatgtcaccgctgacc
atgctcttcctctccaaaacccctcccacttcaaatcaaccccattggcc
catcgcgcatcctctcatatcaagagccctgctggcaaaaaacaggtcca
ttactaacctgactggtgagttctgccatgtttctttttcttttcaacta
tttaattgaaaattcaatctactgatcctaccgttcctcaccatacccct
cccaattcaaatgaactttggccaacaactatggactatcgtagcgtcct
gtcagcgcaaaaaccgtatggaaatagttcgaaaggacgtagaagaagag
ggtagcgagggagagtagtgacacttaattgtaatctctttgttgtctct
gggtcaatactgaatatcttagatctaattgtaatatctttgttgtctct
gaatcaatactgaatatacatcacattatctacactgagtatgttacatt
gcatgtctactagagagtacaaagacatcgctgaagacatgtcatatgtc
acgacaatcacatgtcttctagacaccccacaagtaccagtttaatttta
gtgctgatgcgttacatctggcgttcgtaggtaacatactagattctacg
tatcacaaaaaaataaaatcgcgacactactcttcatcaccatgaggatt
tccgccgccgccaccgcatcacattgatcatggcgaatatcgtcccaaca
ctgggaccgctacaatcgccctcatagcaacattgcctgcaaccatcctg
cgccttggtttggtcagattccacgtattttacgaggaatcacaccgttt
cttaggagggaattttgttacacggcagccatcgcgacaacgaggaggga
agatggcaaattatgacatggtaagtgtttttttggtgctcatatcccca
tttttgcattaatttgttgcctcatcgatgccttcaatgttgtttatttc
tctgtcatcctgggtggactgttggacttccagtgacgacgtaccggcat
cagatggcagacccccaggtgctgatgtaattgttattgtcgcagatgat
ggtacgcaaatgggcctcctgtagatgttgccactgacactgaggattga
tatcccagtgatgatgtatcagaaacagattatggaaattgatgtgggta
gaatcatagagaaaatggctcatttctaggttattacattttcaccacaa
atcagagcatgaatatagttcaccttggttgccgtgtggttctttgaagt
gatcaatcctgtttgtcctacaaacattccagtttcattacaaaatgaat
tagttgactattccagatgaagatgcaattaattacatagtttaatttaa
agcaacaaatttcctgacactatttattacatgtctctctctttgactgc
atatgcaatatgctcgatttcgccaatagttgatcacacaccacactcag
tgttgtcaaactatttgttcttttgcattgtgatgtttctgggcttctcc
tggtagtgacaaattctgtccaatcttgcgcactgacaattgatgtgagt
gttcgttcctccttgacattgaaagttgccactgtcatgaacagcaacgc
caggtttgcatggtatgttctggccttggcagccttcttgacaagaacct
taagctctacctcactcctatttatgttaggagtgaggtgcacatatgtt
gtctcaataatttgagtcaacagggaagatattgattgtgtaacaagtgt
gcacgatgaattggtcaacatttttttcctgaaaatgtcccttcaagcac
gattttgaatgacttgcagtggtcagacacccatcgaccgatataccgtt
ggaaagctcgtgaaaagacgaatccgtagtattttgcacaaatcccgctg
caagggctgtgggaaaagttacatgcaagttacgaaaattgacgagaatc
ctgtttttttttgttacaaaacggggtgcgtcagtactacaattaaactg
gtaatgtcttcctgacatgtcgcggcgacattccgagacatgtcttcagt
gttgcagaatgtcgcgacatgacatgtctttggtaccccccagccgacat
gttgtgtcgcgacatTCCTAACATAGGttatctgggctgttgcaaattcg
aaaagactactagcgcgactctagagaaattttttatgaggcagatctat
accatactcatcaacaggctgttcagcgatcactcccacgctctgctatt
tatgtgtagcgatgaactctcatgttataagggctgttgcaaattcaaat
gagactcattgcatgcgactcctcctcatcctcggaataaaacttgggca
atatttctctttcttgcaagactgttgggataggtacttgacctcaccct
actttaaaactctattcattccacagcaaaacctatgtccatcttggaac
ctggcacaactctacctaggtagctgccaccttgtcataatcgaccaaaa
tgacgtcagaagtggtactcgtggcgtttgctttattaaatcgaaagcac
gtgatgtaagtactacaaaagtcgtgccagtgcgtgcgcgctaggttatg
ggaaagcacttactacaaaagtcatgcccgtgcgcgtggcggccactgtt
ataactttttcctttgttcgggctcccgccgctgctaaaaaatcttgcag
cggctgctagtaatttacaaaaaaaaaaattactctgtcaagattttttt
aaaatcttagttgtgttggaaactgagccgttttctccttcttctccttc
tccttctccttctcctcctcctcctccagtgagacagtttttttgcttgt
tgccaaaacaggtactgaccatgaagttgatgtgatttacctgtaaataa
ttcattttccgcttggacttacatgggtagttatagtgttttaatatctg
cctacctttaaaattatatctttgtgattagcttgaaagaagaatggtta
tggcaacttgaagagacaatcaacttgaagggaacgtaaaagtgtcactt
tttacaagaatggttctgttaacttgaagcgactaaaaaatataatatgt
gtaccatatatattattattatatcttttttactttaaaaatgggcgcga
ttgcgagcgcggcgcgcgcgaagcacgcgaggcgctcgcgcccatgtgac
actgctacttatttaattcaggtagacaagcaactgtggcacactacggt
atgatacctctacctagaggagacaagccactttatttttcatacctctt
cctctgtctctacaaatcgcattctgtttggctcgctacaaaaaatcttg
cagcggctgctggtaatttacgACGTTTCTAGTACCCGAAACGGGGAAAA
TGTAcagcttggagatggctggtcctgcacagcgtagaaatcactactaa
atctacgtcacactattattcgcataatttggcttatgtaaaacagctta
tttattttatgtcgcatgaataaaaactctaaaaaacctcctctcccccg
ctcgtcgcgttcgctccccacacaaccgtatgttacccccccccctcact
ccaattggacagttctgttctccaattttagagtgcaggagtgtgaccta
aagggttgtatcgcatctacaggtgttgtagatgcgatgaagccctttag
gtcacagtcctgcactctaaaattggagtccactgcatttacattttggg
cagagaatcccatggttgccatataattttttatggtcagtagcaaatat
cttaaatgtttttcaaaaataaaggtagtcactaagtatcataagaggca
ggaagaagcatctccgagctgTAGACTATAGGTGGGCATTTTCAGAAGGA
TACAACATGACCTCTATTCAACCATTGCAGTCAAACCCAAGGGACAAAAT
GTGAAGCCGCAATGTCAAAACTCAAAACAATCATACTGCAATCAGTGCTA
CTATAATCCCCTTAACTGGAAAAGccggattatataggtaacatccagct
agtttcactgacattttagtttgtctggtattggtttggaatcgtctcaa
attgaactaaaaccaaaaccctcaagaatagtttcctcatcataccagca
atgcacttatattcattgctccctgtgactccagattgtttctcttggaa
gtcaccacaaaacatgcacacatggtcgaggagtggacagcatagatggg
aaaggcaagcgaaatgaccggagggctgcaatattgctacctcaatgtaa
attgggtaaattttcaagaacccataatttttcatcagcttcaagtcact
agctttgcatggattgtaagtaacactcaaatctctcttttgaaatttgt
gttacatacaaATATGTTTGTCACAGTATGGTACAAAATAGGAAATAGGT
CAATGGGACGTGAGGGATGCCAGAATTGGACCCCTTTGCTTAGACAGCAC
ACCAGCTCAAATGAGTCTCCAAAACCAGGCCAATTCTGACCTTCATTGGA
GTATGATTCCTATGCAATTGAATTAAAATTCTGGAGGAGACCATGAGCTT
TTTAATGCTGTATCTGTTAGAGGAGGCTGTATACAAGCCTTGATGTCAAA
TTATAACTACAGTTTAGACTTAAATAAGAGGGAATAAAAACTTGACATCT
CTTTATTTATATAATGTATAGGGAATAGCATTACACTAAAAACTTATCCT
GTTATAAGGAGAAGCCAAAATTCTTGAACAGAGAGTACTTCTTTATACAT
GATCTGGTGTGGCATTTCTACACTCTAAATGGATAAGTTTTGCACAAATT
CAAGCAAGGGCAGAACTGACTTCCCTTAAAACCACTGGGATATGATATAT
AATCAACCCCAGCAACAAGGCCATGTGTTtgacatgagccaaggatacct
actggtactcctgacccaacaggccccattttcaggacctagggataatt
gctattccgaaataaggggaagtatataaaacccaactcataccttctca
gaaagaatatatttgagatacatacctgtcaggtatacacatcagaaaca
atgagttaagttaagcagttgacaggggtcaactgcccaaacaaagagcc
tgaaaatgtaatactttctcaactggcaaaattgcagtgtgagagcttct
ctgtaaatattggacacactagcctccaatattctacttgttaaatacaa
tgatttacatgataaaattgagaggatcaccattaggcaatcctcatttt
gttgatcatctcaatagctcataaattaaaattccaaacaactggaacat
cttttctacttcgtttatctacaactatttttcgactatttccggcttag
gtcactatcgtacgatagccgaacttggtaagttgttcgctcctccacca
cacaaaggctcttcccgacgacccacaggcggtcgaacaaatcaaggttt
tacaatgcagagtacgtcgtttctcgcacggcaccatgcgaacgatttct
tcctcagtccaccaggagttcctacaagaagcttttcttaggcactagcc
tgggtgagaaactacgagccatgtcctccgtgaaagcgattcccgaaggg
ctcaagtgggtggagtgcgaacgtggcgttggagggaagaactcccccat
acgttacattcctgagcaggatcccgtgcaggatgccctcgcgaaggaca
aaaagaccacctacttcaagttgactctccctaacacgggaaacgagtta
aaggtggcggtatgggcgtccgggactcccgagcagtttctactgcatgt
acgctccgcaattcacgcgtgcaagcagatggggcttgacacggacttcg
cggcagccaagaaggctgttgaaacagccaagatcgaggctgaactagcc
aagcaggattacgtcatggtacgtaatgctgaaaaaaagaagaagggcaa
taaacaagaggcgcccggtacgactaccgaagctgcttcacctgccctag
tagaagccaaggccacatatgacaaggtcttgaaagctctagaagatgca
aagctcgccgtcgcaacggctggagcaaagcccttcgagctttatggaaa
cctcctctccgacgcggcacgtcagccctgggagaagattatcaaggccc
aagtgactaaagctccttgggaggacatcaagggagtaccgcacacggag
actcccacgaagacttgggactcgtttcacgagtgcgtcacgtttcacct
attgcaggtgttccgtcatgacgcgggcgaaaccctcaagtactatatca
tgcacacgttaaaaaagcccaacagggtttcgattcgtcagttttttgtc
cgagtagaacagctcaacagctacctcgagacattgccctgcttgtatta
cagcccgaaggctaatcaggcgaccaagaaagtattgcctcttgatgacg
ctgaccttgcgactcatctattgcgtatgtgtccagccaagtggcaaacc
cagtatgacctcacagagaataccactccggtcagcactagggacctact
attggtcctagcgaacatcgagaacaatgcggaactcgataacaagcccg
caaacacgaccaaagcaaaaggggctgatacgaagcggaagatggagtca
attgaatcccgcatccccaagaagcccaagaaggtgggctggaccaaaaa
gaactgtgtgctatgcaagaagcatggggggccgcacaaaagtcacaaca
cgcgtgactgccgccgttacaacaaggacggtactcctatcaagaagaat
gggggtgcaggtaagctcggttcgaaagaaaggaaaccggaaggtgcaaa
cttcgcacagatagtccgggcggagttgaagaacgcactccgtaagaagt
ctagcaagcgcaggaaacgtcgcgaatgactcggaaagtgacagcgactc
ggcgacagttcgtgaaggtgcgggtcggatagcactggggaattacataa
ttgtaagaaacgtaaactaaatactgcagttgacagttatactaacccca
gtccgagtaaagctatcctgactaataaaagtcaaaatccaaaatcaatt
aaatcaactgtcacgaaaaccaagatatcaaaaaaatcttgttccaaaac
aaaaaatcccgaattaaaaattcgaaatagagtgaagtcaacgacatcat
ccaacttaaaaaaacttacgacaaaaaagttgtcagtaataaaacacaac
atactgaggctgatgtgaacatgcccagtgtaaattacaatatcaatcac
aaacaggaagtgattacaacaaacaccaaggatcgcctcggtgtcacggc
attaattgccataatggaaccagcaactgaaagtcaatccggcagagcct
acaaacaacctctgcggagtcgccccagtaacaagataaaagtcctattg
gactctgggtctgatggagaccttattttccttcctaaaggaaaagacaa
gccttttccctacctgactaggcaggtgccaaagtcttggcatacgtcaa
atgggagcttccagacaactggaagaggtaagatcagagtcaaattcttt
gagtactccaattccaaggagtatctcctacaacctgacattgtggaata
caaggaagatgacctgaccaaaccagggtttgacctcattcttgatagta
ataccttgaaagagttaggaattgtcctagactttcggacaaaggaaatc
acagtagatgacatctcactgccaatgagagacatcaacaaattaaagac
aagagcaactgtggaaaacgcttggactatgaacaatagcatctaccaag
agacatccaaggaaccacagagtactctggaggcaacaaaacgcatcata
aaaatactagacgctaagtatgaaaaagcggatctcagggcaattgtcag
agacaactgcacacacctaagtggcccagaacaagcaaggttactggagc
tcctacaagagtttgaggagttatttagtgggaaactaggtgactgggat
tgtaagccggtctccctccagttgaaggaaggagcacagccataccatgg
caggccttttcccatacccaaggagcacatagaaatcacaaaaagagagg
tacaaagactatgtgacttaggggtacttaaatggcaagaggattctgaa
tgggcatctcccacattcatcatacccaagaaggacaaccccgttcgggt
tgtcagcgattttagggaagtaaataaacggatagtgagaaaaccgtttc
ctattcccaaaatcagcactgttctacagggactagaaggcctaggttgc
aaattactgtttttggttactgtcccaatgtacagtaatcagtaaccgaa
aaaagtaacttactggttactcagtaaGttactgaaaaaatctgtaaatg
tgactgtcacatgaggcgtgactcctacccgactcctactcatctcttaa
gcagtaacttactgtccatttaagccaaaacagtaacctggtagattact
gtatgattactgtctgatgtgacacaattacatattttacccataaaacc
ctaaacagtaacctggtagattactgtataattactgtttgatgtgacac
actgacatattttacccgtggaaccctttttaaaatgacaccaacaagag
ataaaaggcatgctatctttctatatgattcagccatcatagttgtcagc
atgtttatgtcatgttagatttaaagaggctttaaaaaaccccgaagtac
actatgtaagtccaaaattctttggggaaaaagcttctctatcaaaacca
aaacaactgcacccatgtccctcttactctgaatcctcttcactatcact
tcgaacatcacataaaagcaaacccttgaatggaatcattcgatccttgg
gatcatactcatcagaactcaccactcagatgagcaatggacctgatcct
tgtttgggcagcagggctgtttatctcttatgatgtgatgatttgggtga
ttagaagtgggaggggtgttgggaggaagggcggggtgagttgccatgag
tttcaatgaaatagttgaaaaggaaaaaatcaaaatgggagaactcacca
ctcaggtgagcaatggaactgattccttttggggcagcagggctgtttat
ctgttatgacgcggcatcgggccaatgcgggtgattagaagtggaagggg
tgttgggaggaagggcagggtgagttgccatgagtttcaattaaatagtt
gaaaaggaaaaaatcaaaatgggagaactcaccactcaggtgagcaatgg
acctgattcttttttgccagcagggctgtttatctgttatgacgcggcgt
cgggccgatgtgggtgattagaagtggaaggggtgatgggaggaagggca
gggtgagttgccatgagtttcaattaaatagttgaaaaggaaaaaatcaa
aatgggagaactcaccactcaggtgagcaatgcacctgattctttttttg
ccagcagggctgtttctctttgttgacgtggcgatggggcgatttgggtg
attagaagtgggaggggtgacgggaggaagggcagggtgagttgccatga
gtttcaattaaatagttgaaaaggaaaaaatcaaaatgggagaactcaca
actcaggtgagcaatggacctgattctttattgccagcagggctgtttat
ctcttatgacgcggcgccgggccgatgtgggtgattagaagttggagggg
tgttgggaggaagggcagggtgagttgccatgagtttcaattaaatagtt
gaaaactaaaaaatcaaaatgggagaactcacaactcaggtgagcattgc
acctgattctttttttgccagcagggctgtttatctgttatgatgcagcg
tcgggccgatttggttcattagaagtgggaggggtgttgagaggaagggc
agggtgagttgccatgagtttcaattaaatagttgaaaaggaaaaaaaaa
aataggagaactcaccactcaggtgagcaatggacctgattctttttttg
ccagcagggctgtttatctgttatgacgtggcaacggggcggtttgggtg
attagaagtgggaggggtgttgagagggaggggaaggttagttatgatgt
ttttcaattaaatagttgaacatgaaataataaaaatgggagaactcacc
atccaggtgagcaatgcacctggttctttttttgccagcacggttgttta
tctgtgatgacgcagcgatggggcgatttggttcattagaagtgggaggg
gtgttgggaggaagggcagggttagttgcggcgattttcaattaaatagt
tcaaaatgcaaaaaatcaaaatgggagaactcaccactcaggtgagcaat
gaacctggttcttttttggcagcagggctgtttctctttgttgacacggc
gacgggacgatttgggtgattagaagtggaaggggtgttgagagggaggg
caaggttatttatgatgtgtttcaattaaatagttgaacatgaaataata
aaaatgggagaactcaccatccaggtgagcaatggacctggttctttttt
tgccagcacggttgtttatctgtgatgacgcggcgacgggccgatttggt
tcattagaagtgggaggggtgttgggaggaagggcagggttagttgcgac
aattttcaattaaatagttgaaaatgcaaaaaatcaaaatgggagaactc
accatccaggtgagcaatgaacctggttctttttttggcagcacggctgt
ttctctttgttgacgtggcgacggggcgatttggttcattagaagtggga
ggggtgttgggagcaagggcagggttagttgcgacgattttcaatgagat
agttttgtgcataaaaaaacaaaatcgcaataactcaacaaccaaccagt
attttgcgagggcgccaaggaggccgcgttgcaccaattagtggccagat
gatgtgacaacttgcggctcaaaacttgatgaactcgcagagatcgaagg
ggatgaagtcctgctcaagcggaaatcccattgtcttgttttggtatgga
gcagcaatgcaaaaatgggcgcgcgtggccatctgcaggttgattcacgc
ttctcttcacgtgcgtgcgtagtatggagatgacagacCATCTGTCAAGT
TACTGAATCTAAAACAAGTGATTACTGTGCTAAAATGAAAGAATACTGAA
TCTATCTTTACATTCCCTCATCTAGTTACTTTCTAAAACAGAGTAATCTT
GAAGGGGTCAGTAACCACCATTACTGCCCAAACgacagtaatttactaag
taagcagtaattactcagtaacttgacagtaatttgcaacCTAGtagaag
gctttacatatgccacagcccttgacctaaatatgggctattacaccatt
agattggatccagatgcatccaaaatatgcaccattatctttccgtgggg
taagtactcttacctacggttaccaatgggtgttgcatgttctcccgaca
tcttccaggctaagatgtctgagctaatggcaacccttgagttcgtccga
acttatcttgatgatttactatgcatcagcaagggtaacctagaagatca
ccttaataaactcagaagggtcttcattaggttgcgaggcgcgaggcttg
accgtcaatgcatgcaagtcgtctttctgtgccatggagacagaatacct
aggatatgtgctatccagagatggtataaaaccacaaccaaaaaaggtac
aggcaatcctcgctctaacaccgcctcaaaatgttaaacagctccgtagg
tttctaggcatggtccagtactacagagacatttgggcgagacgcagtga
gatacttgcaccattaaccaacttagttggtgaatgcggacacaccaaag
tcacaagggctaacaaaaccaagaaaaagccgtggcattgggatgatatc
catcagcaagcattcgacactgtaaaggcaactatcgctcgcgatgttac
cttggcctaccctgactattcccaggaatttgagatctacacagatagtt
ccaaatctcaattgggtgctgtgattactcaaaacaacaggccgctggcg
ttcttcagcagaaaactgagtccaacgcagcaaaaatatagcgtgaccga
acaagaactattggccatagtagaaacactaaaagagttcaaaggcatgc
tttggggacaacaaattacggtctacactgaccacaaaaatctaatgcag
gatgctctaggtctgacctctgatcgagtgtaccgctggagattactctt
agaagagtatggccccaccatcgtgtatatcaaaggcatccacaacaccg
ttgcggacgccatctcacgactggactatggacccgtcacagatgacagg
tcaacctggatgactttcgcccagtgttggtgctaccacaacacctcaca
gccagaagcatccctagcatccacccaggaatccatgaaccaggtgtttg
ctaatcgcaacgaagaggactccatctaacccctcataaccagagagata
gcggaggcacaacaagaagatgaaagcctactaaacaaaggctactcacc
tcagttagttgagaatattaaagtactctgcaaggatggcaaaatggtta
ttccaacaagcctccaacaccgtgcggtagcttggtttcaccactaccta
cagcaccccgggactcaacgtctcgaagaaactctttgtctgtcgatgta
ttggaaaggtctcagagcgacagtccaatcacaagtcaaaaagtgtcaca
gttgccaggtgaacaaacgcaggcagataaaatacgggaaactgccaaca
aaacttgccatcaccaacccctgggaggctctatgtgtggaccttatagg
accgtacaccctcaagggcaaaaacaagacacaaattgacttcatgtgcg
tcacaatgatcgatcctgcaacaagctggtttgaaattgtagagttgccg
gtatcacagctcccggcttgatactcccatgggtacaaaggggcacaagg
gcaaagacacacatgtccaagaacaacaaccctactttgacaagacgtca
gcaacagtaggtaatttagtcaataggacctggtttagctgttacccacg
tagtcaatatattatctacgacaacggaagtgaatttaaacttcacttcg
agaccctctgtgagtcatatggtctgaagcgtaagccaaccagtgtcaaa
aacccacaagcgaacgcaatactcgagcgggtgcatcaaacaatcatgac
gatgctccgcacagctgaattggatatggccgacaccatcagcgagagtg
acattgcggactttctcacaaatgccgcatgggccgttcgctctacctat
cacacagtactaaatacttcaccaggtgcagctatctttggcagggacat
gttgtttgacgtcccctacatcgctgactggtccaaaataggggaatata
gacaacggcaaactgaccgtaacacaagacgggagaatgcatctcgtata
gactgggactaccagcccggtgacaaagtactgctgcgaaaagacggtat
cctccgcataacagagagccggtatgaaagtgatccttggactatcacgt
cagttcatacgaatggcacaataagggttcaacgcggaactaagtccgag
cgacttaatattaggagagttacaccatattttgaataaactagacacga
cttgtacctgacccctttctcctctcaagacttacgcttcgtcattgcta
caccatctttttttttcctcctcgaggttttcttttttcctcaagaggtt
ttattttttgtgagcattgacaccttatcgctccattcgtgggggcaagt
gacatgagccaaggatacctactggtactcctgacccaacaggccccatt
ttcaggacctagggataattgctattccgaaataaggggaagtatataaa
acccaactcataccttctcagaaagaatatatttgagatacatacctgtc
aggtatacacatcagaaacaatgagttaagttaagcagttgacaggggtc
aactgcccaaacaaagagcctgaaaatgtaatactttctcaactggcaaa
attgcagtgtgagagcttctctgtaaatattggacacactagcctccaat
attctacttgttaaatacaatgatttacatgataaaattgagaggatcac
cattaggcaatcctcattttgttgatcatctcaatagctcataaattaaa
attccaaacaactggaacatcttttctacttcgtttatctacaactattt
ttcgactatttccggcttaggtcagtgttgggctgcaaaagctaaaAAGA
TAGTGTGCAAGTTACATGCAAGCATGCACTTTTAAGAggaggatggagga
gggaggagggaggagggaggagggaggaggagggaggagggaggagggag
gagggaggggggggggggggggagggaggatggaggaggggaggatggag
gaggggaggagggaggagggaggagggaggggagggaggagggaggggga
ggagggaggagggaggagggaggagggaggatggaggatggaggagggag
gatggaggagggaggagggaggagggaggagggaggagggaggagggagg
agggaggacattccagcccgtcgtcacgctcagacaaaaaggactggaag
tcagcagcttaatccaatataaatgcagataattaaaataatatgagcat
tttgctcttattcactgactacataagtccgtaaccgtctcctgcccctt
gcctcacttttctgactttctctctccaccgccgtgatgtaatgtccaca
tcacctctttcgcttccacgtgtaggtagttcttttttccatgttacagt
tttgttgttgtccgtacgcttctcatccttcagcacactcctgctatggt
gcagtatagacacgggctgttctgggctcattgaactggttggatgagtc
attttgttggcctggttctcaacaggctcatctatgggcaataggtatga
tggagtatgtcttctctccaccacatcatcatattcctcagggacgttca
ttaacattccacgcatttctcgaaaggcctttccttgcttgggcttggtg
agaatgtcactccacattatttcagtgggcatatgttgcacatctagttc
tccttgctcgattctgtcttttacaaaaaaaaatatcttgatttgatgtg
ttttgtttgcttcaaactcgaccagcgcccgttcattgctagcaggatgg
tcgatttgttgtcttgatataacacattttgttcgatagtatatccctgt
gcctcaatgaaatacttacaccaaatgatccaactcatcacgtcgtcaat
tcccactaattcacccttgcacaagcttcgcacattgagcttctgtttcc
ttgagaaactcacaaccacccctttacccaaagacatcatagctccagtt
tgacccttgcggtcttcatgcgtattgtatgacgcatccacccaccgttt
aacctgattcagattgtcgatggtgagggtcagtttcatatgttttgtgc
ccaataaatattggagcactcgcttcaatttaccccaatcgtctttgtct
ggcttcttgacccgcgtcgtcaaaaaggcgaccaccgtttgaatgtctct
tcttgctcttgttgaaataaataatagctgtgcaactgtgtgatgaaaat
gtctcgcgtattcttcactcaggaactttccttgtttctcaacttcctca
ggatcccttatctggaatagatgttccgcagcctgcgtcgaacttgtctt
tgtgatagcctgcgagaattcatttagtatcttgtcaacgtacttgatca
tgcttacacgcagttttcccgctaccaagtaatctaaatccatccccaaa
taatcgtgatacttgcctctgttcaccgtaatctgattcccatagatccg
caccaaataaaggataaatttggtcagctcgaatgaatctctatgtgaga
cctttaagtcatccacatgccaggtcagcgtcatttgttctccgttgact
atcttatttgcaatgcacggatcatacgggttcaattcaaaacggaaggc
ttcgagatcctccaccaatttttgataaaataaaagtgatgacctgagca
taccgtacatcgccttttgcatcttcacaaacatgatgggttcacctctc
gtgttcttggtgatgtatggcaagtacagcaccggatcgaccttgaccat
cagttctgccaattcgccccgtaggagcatgtgaaccatctcgtccatgc
tggcatgtagaaatgctcctggtatgtccagggttaccacatgacggcct
tcgtgcgcctcaattactgaggtgatgaatacactgtcagttccgaacgt
tggtgatgcggcattttccttccgtatgtagctcctttgtttgctcccat
ttgcgcacgctctggccttaactctgccgcatctcattttggtcaaaaaa
ataagcgattcaagtgcttccttcttttgctctcgagttagctcatgtgc
gtgcattggcatgtacattacgtggtcgtgaagttgggttaactctttag
ttaccgccttctctccctcttctccaaatagcttgattcccttctttatg
ccgtgctgttgtagcataataacacccagtatccggatcgttgcctcctt
ttcagatagtttcttcggttcatgcgtagtaaactctggataaatgggcc
tcggctcagtttcgaaaaccgctgggttgagatggatgatcccatcagtt
gttttatatgctttgttcttgtaatctatcaccgtgggttccttccaacg
gcgcacccttcgcaggtatcggtgagtcggttcgggctcttgatcttcct
catcgctgtccaagtcagaagcccatcttctccttcatatacgtcatttg
cttctccaagtgctccagctccatggatggtgttatccccatcgtcatct
gcctcgtcaacatttgtgtcatctcctgtgaaatcaaaagttttgggttc
gtgattgtgtggatcgtattggtccgcggcgatgatgatctctttgtcat
cggagtcttgttcgttgtccgtaacatgcagtgggtcgacagcgttacgt
aattccactcctgtaatctcaatgtcaggtatggaatttagattagcatt
ggcagcggcctcgtcaggttcagaatctggagtgacgaccgcgttgtgga
tatcgtcgtcctcgtatagcactcctggaaacttggcaggtatggcagga
tgtgccggtggttccacgagtgcttcattgaattccgcttcatctccatc
ccaatcaaatgtttctttcatgcgactcaaaaactgcagtttgtcaggaa
actgtgcctgtttggacttcttaccccaaaaggaaatttttcggatcact
gcatccggcatcggcagctcggcaacggtgcatcgcttcaccaccatgcc
agttttgaggtcaaaacacttaacagaaccttggaggttaccagagggcc
caagctcaatgcaaccatgtgttcgtggccgcattgtgttagtgatcatt
gcatccttgcttgcctcaatatatgcaccaaaaggaacgcgacaatgtcg
ttgaaaatctactttttgttgggtgacgatttcccttagagagagcaagg
ttgatataccatttgtgacaggggtggcgttcagccaaaatacaacaaat
gacatgagatggatgatgaatttttgggggaggatcatgtcttttggaaa
ttcagcgatggtggatcgagctcgttctttgaggaggcgtatacctcgtt
caatctcgcccacatgctcccgtgtcgtcgaggtatttatggtcactagg
tcaaataagtcggccaatggctcgaactccatatccatcagaaccactcg
cacaataaatctgcctcaacgataaatgttaagtactttcattaaactat
ttcctagctgcgccgctgtccgggaagggagatgctcagccatttgaatg
cccctcgagagagtcgtgaaaaatgggataccgttaacaaacataacatc
cgccgtcagcgtgacaaatgtatgcgtaatattcctttggaatgggcaca
aattctggctcaattcgacttgtttctttctcacggtctttcctctcagt
ccttttctgctaggtccaaaaatagcatgggcattagtgatgtcctgtct
ggtaatcgtacaatttggcattgtgcttaccattgcagcaaatgcatcat
ccaacgggcttcccatcatcccctgggctttgcaagctaggatagctttg
tcgacctccttgcgggtgaaaccttcataattgttgcataccgtctggat
gaatacatgcgattgttgctcctccttgttcaactcatccaccttaaact
gaggatcatccatgtccagatatggcatgcgttggcatagtcccgtgtcc
cgtttaaaatgcaatatggttccatccggggcatgcactttgcatcctat
ttcagtcgaaatatctattttgtatccatcgtgctccaacttcgggaccg
atagtaaatttgcaatcccattcgggctgtaccaaagcttaaacctatac
cagtgacccattttgtttgtgacgctggaaccggcattgcagttcttccg
aagtcctactgccaccttatgaatgttgttcgcatattcgccggcaaaag
tcatgtggttggttgcgcaactgtcaagatatattttgttttggtcacaa
gtcgtcctcttttccacctcaagaaaaccaactccttccaatagaccctc
atcgtcagaatccagggacacttcgtcatcacctagaactaggttgctga
ctcccaatgacgatcgctgtttgttgctcatgtctttgcagtccaccgtg
tggtggcctagggcaccacatttgaaacatttatcccttgaaatatctcg
cagctctctggaggaactcgtccatgatgcctgttgagcaaagcgacacc
ggtgcgttcattcgccaatgctaccctttaatccctctgtttacctcctt
tatgattttggagcagtctcagggcttcttccattttctttgggtaagtg
tcttttccttttaggaagtcgttgtctagctcgtccttgagctctttgta
cctttccttgtttgcagcttgcaacacaaaacatgcaagatattcctcac
aactgttctccaaggctcgatcctgcgtttcttgcgtcggatcccccgct
tcgcccttttgttccatccatattttcaaatgttgcttgtagagaccgtg
gtggtatcctgctctgcctccatgcatgtttattacccagcctgtgcctt
cacaagtttcacgaagtctagcggagtagtgtttccatcttgcatcatcg
tatagaggcggatgtcctgctcaacgaatgccataactccctgcttgatc
tcatcgtgcttgtgcactgcattccttatcagtttcaagagttcaatagg
attctgagcagcgttgatcacttcccatgcctcatgactcttgatccgtt
gttccacgttggggtgacaatgctgcatgaggagttgaaatgctctcgtg
cacccatcttcccatgccctctgcttcttgccgtacgcatcatatgttcg
ttcccatttattaatctctattgaagtagcagtgttgggcggatcgatgg
gtggggtgagcattggtgtttccatatcatcgattgccttttgaaccagt
gctcctccatctttgaaattcaccgcgcagtatcacgccaatgccttttt
gtgttctttgaaatcggcggcatccgtgaaatgccccatcttaaaaatga
cattctccagcccggttgcgggtgccttaaatggggcggagatctgcctc
cttggagtcttctgaccaccagctttccatcgtttcttccgttccaactt
aggcttgatgtccttgcccatagtatctgtgtccaaggaaggaagtcact
tctgtcttgtggaaatcccaccgtatctatattattttaattatgttgaa
agtacattccagcccgtcgtcacgctcagacaaaaaggactggaagtcag
cagcttaatccaatataaatgcagataattaaaataatatgagcattttg
ctcttattcactgactacataagtccataaccgtctcctgtcccttgccc
tcacttttctgactttctctctccactgccgtgatgttatgtccacgtca
cctcttttgcttccatgtgtaggtagttcttttttccatgttacagtctt
gttgttgtccgtacgcttctcatccttcaaAAGggaggagggaggaggga
ggagggaggaggaggaggaggagggaggaggggaggagggaggagggagg
agggagggggaggagggaggaggggaggagggaggagggaggaggaggga
ggaggagggaggaggggaggaggggaggaggaggaggaggggaggaggga
ggaggaggggaggaggagggggggggggggggggggaggagggaggaggg
gaggggggaggaggaggagggaggagggagagaggagggaggggaggagg
aggaggaggaggaggaggaggagggaggaggaggaggagagaggaggagg
aggaggagaggaggaggagagaggaggaagaggaggaagaggaggaagag
gaggaagaggaggaagaggggaggaagaggaggaagagggaggaagaggg
gaggaagaggaggaagaggaggaagaggaggaagaggaggaggaagagga
ggaagaggaggaagaggaggaagaggaggaagaggaggaagagaggaaga
gaggagaggaggaaggagaggaagaggaggaagaggaggaagaggaggaa
gaggaggaagaagaggaagaagaggaagaagaggaagaagaggaagaaga
ggaagaagaggaagaagaggaagaaggaAAGGGTGAACAAAAGCAGTCTC
GATCTCTTGCAATGCTAAGATTTTTCAACTATGTAAACTTCTTGCTATCT
ATGTGAATTGACTGATATTGTGAGGTCATCAATTTTTAGGGCAGCAACTG
CACAAAAAGCACCCTTTCAGGTGCAATTGCAAATTGAATTAAAGGCAATC
TACTCTTGTATGTAAATATCAACAGATTATCATTTTGAACCACAATCTTA
CTGGATTATATGTGAAAGAAATAATGTATTTGGGACTTCTTATGGATTGC
AACCATGATTACCTGGACGTCAACTTGTTCCTTGAGCAAGCTTTTATGTG
ACTAACATCAAGAAGCCCCCACAGCAGCCATAACAGACAACAGAGGGTGA
ACTTGTGAAAACAATTTTACTGACATCCCATACAGATGTCTGACTAAACT
GAAGCGGGAAACAAGAAGTGAAAAGTGGCAGAGTGAAGATGAATAGGACA
AAAAAGGCGAAAACTCACCGTTTCTGTCTCCCTTGTTTGATTTACTGCTT
AGAGAGGACAACACAGCTCACTATCTGTAGGCTGGGAGGTAATGGTAACA
GCCTAAAACATTCAGGGGCATCATTGAAATTAGGAAATCTTAGATGGCAT
CAATTGGTATAACAGGTAATATAGAACATCACAAACTTACCTTCATTCCT
TTTAATTTTATCCTGGCAAAGGGAACTCACCTGCCATCTACCATCTCACT
GTGTCTGTGGTCTGTAGGCTGAGAACTGGTAATCTAAGTACATCAGATCA
GCAATTTAATAAGATTGGAAAACAAAAATGGATTAATGGTGCAATCCAGT
CCATCTGGAACCATCATTCATGAGCAGTTCAGTACGTACCAACTCAATCA
CCAGTCTACTATAGAACAAGGACATTCCAACTCCATAAAGGTTCAAAACA
CATCTGTGTGCCTTGTTGCATTTCATAAAACCAGCAATAATTATAATAAT
GTGCAGATGGGTTAGGGGTGTACACTTTAGATATGTGTGCAGTTGATGAA
CGGGTTGCAAAATACAAAATTGGTGACAAAAAGGAACACACTTTTGTATT
CTATGGTGTTCATTGATATTTTACTGTTTTTGTATTTAGATTTTCATGAG
TGAAATGGTGAATCCAAATTCAAACATAAGTGCTTCATTGCATAGTAATA
GAAGGTCACCTAGAAATGACTTCTCTATCATTGCATATCATTTCCAAATT
CGAAATCATTATCTTGCCACCACATCCAGATCCTAATCCAGCTATCATTT
TTAGTAGCATGATACTGTGATCTACATAAGAATAAGAAAGGGTCAAATCC
AAATGATTTTGATCCAAATAATGTCCATCATATTATCTGAAATGCAATAA
GTGCCACATAGGTTTAGTAGACTAATATGAAAAGGTAAAACAAATTATTT
TTTGATTTGTGTAGAACATGTGCAGCGCTCATGGGATCTTAATCCAAAAA
GTCCAGTATGAAAGTGTTTTTAAATCCAATTATGAAAGCAATGCATATAT
TGTCACAATTTTGTGTTTTGGGTAAGTTTTAGCAAGCCAAAAGGTTGCTC
TGCAACAAAGAGCCACATGGCCATATGCATGTGAGAATGTTGCTGTCAAT
ATGGTGAATTTAATTACAAACGTTCTAGATTTTGGGGTGGTTAAATAGTG
TAAACGCACATTTATTTGGATCTGTGGTTCTTACAAACCACAGTATATGG
TAGAACTGCCAAGTAAGAAGATTGAAGATTGGTAAACAATGCCATCAAGT
GCCACCAAGTGATGGCGCACTCAACTCTAAATTAGATGACAGCCCAAGTG
GACAATGCGCAAGGCTTGATGGGGTGTACAAATGACAAGCTTAACAACAT
CATTCAAGACCAAGCCTGCAGTCAGAAGTTATGGTGAGAAGATCATAAAA
GATATGCCACATGTGCATCAAAGATACAATAACACCATTCCCAAAGATAC
AATAACACCATTCCATAATAACACCATTCCATGTTAGCCGCATCAGTCAA
GATAATGATCCACAAAGAAGAGAGAATTGATATGAGTATTAACACCACAG
TTGAGCAACAATTGTTGGCTTTGGGCATCAATCATCAGTGGAACCTCTCC
CTGATCAAGAGGGAGTAAGTGCTCTCATTGTCCATCCTTTCTTTTTGTTC
CTAACCTCCCATCCTGCAATTGTTTGTAGGATATTGGTCCATGACTTATG
ACTTGATGCCACCTGAACGATATGCCATGATAAAAATCCAGAACAATCTC
AGTTCTACCAAAATACATAGGCTGCATCAATTGCAGACTACAAACTACAA
AGCAAAACGTTTGACTACTCTACATGAAATGGTTGTCTCCCTGTTCTCCT
TGTGGTTATTGTGTCATTTGGGCAGATCATTTTTACTTTTCTCAGACTCA
GAGTCATAATCAGATAAATTGATGGCCAAAAACAGGACAAGTAGCACCAC
TGAACTCTCTCCGTCACAACTGCATGAAGTACCACAAACAAGCGACTGAG
CTAAAAGTTGAAATTGTTGGTAGATCCCAAAaggaggggtgacatcctaa
caaatttcactaactaagacctgggtaccaaaatggaccggcaatttaat
tgttcaaagtagttcagtaccagaccaaaataattgcccgtcacctgttc
ttctgttgagtagtcaggtactcagagtatggccaaacgcatacgaatat
tttggcaggaaacttatgtaatttatctatttctgggtatttacccttac
ctgtcgccaaacagaacccccaagggtagtcgggtaccaaaaaaatggtc
acaacacaagctagttagagagaaagttgactgatcagccgccaaaaatg
tcctccacagtacttggttaccaatgagctggtgaagctgatgtcacccc
tTGTATCCCAAATGCCTATGATAGGAGATATAACAATCAACATCACAATC
AACATACAGACCGCTATACGAAAGGGCTGCATGGCAAAGCATTTCTTATG
TTTGACTCAAAGTTAGTGGCATAAATACAAGGAAGTATATTGGGCTGAGT
ATACTTTGGAGTGCCATACAAAAAACAAACTGCATCAATTTCTGCAGTAC
ATGAGTTACCATGCAATGCTGCACAAATATGCCAAGGGAGTAAGTTGCTT
CAACCCTCTTGCTGCCAAATTCCATCTGGAAATAAGTAAATGAAACACTG
ACAAAATGTTGTTGTGCAGAAAGTTTGCCTCAAAGTGCTATGGTGTGATG
TAGGCCAAGAATCTGCCTactgaggctgtgggaatgctgtaaaatagcta
aaggttttaatgatgtacaatttttttaagttttaatgatgtacaatttt
tttctatccggtaactttgcatcattatggtagctttacggtaaatataa
attgtctacccaaataaacaaAACACAAACTCAAAAACCAACTAGTAAAT
AAATTGCACCTTAGTACACTTCCTCGTCATTCATTTCTCCACCATCAGAG
GAGTCGCTTCCGTTGATGTACCCGAAAACAAGTTGCTTGGGTTTTTCAAT
CTTTACAACCTTTTTCTTGACAGCAGTCAACTGGAAGGTCGTGGTACTCT
GGTATTGCTTGGATCTCTCGATGCGTTCAGTACCTTTCGTGCGAGCATTG
CCAAAGTGGTATGGAACCGGAccctcaacacactcctcgtcaaggttaac
aatttgtggagttccttcaatccaaccagaagttccagggaaaagcttgc
ggactggctggatgacaaagcggtcaaaagcctgaaatacggctgacctg
gtgctatagtcatcggccatgcgagccttcatgtacgattcttcgtacat
ccaccttggcacaccaaccaacaagctgaattgcatcccaccaggcagaa
ccttggcatgctggatgaattcgggaggaagctggactcccttgagcaac
tcaatgtaaatcttgTTGGACTCATATTCCATTACACTGTACtgacatag
gccaagaatctggagcttccagctggaactccataagtctccttcacatt
gtttgatacagaggaaggactcaaaagtcataagatatgagtttctcaga
aatcatatccaaataggattttccttcctagaactccaccatacacattg
taggtgttttcttaggttgaatatccaatggaggatttccttctcaggaa
ccttcccatgggacagttcctttgggcagttgaatatgagccagtcatgg
aactgccacaaatcactgccaatctctcccatgatcatttgtgtttttta
tgcatgagataactagtatctcattcatcagttgtacagtagtattaagc
tcataaaaacaaagtcagcaaagtctacaacaagattttttaaatacttt
ctggcttaggtcactatcaattgataacctactcgagcgaattttttttt
ggaccgtctgtccatcgccgcactgtccttcgaccgtccgtcaccgtcga
gccgaccaccgtccgttcaacaccgtcgcgtctgtcctccgacagtccag
cgttcagcatccacgtgttcgcccgtcgagccaccgtctttcgtgcgccg
gtaagtagtagcaccacgtctgcgctacgtgatcccgccgccaacaagat
tcgtgccaatcgtgtctccttcgagtgcgaaccgccacgaagctcctaca
agacccttttccttggaacaagtctcggagcagccctctcaagaatgtct
gctgagaaaatagcccctatagggcttaagaaccaagagtgcgagcgcgg
aaggggtggcgagaaagcccctatccgttatgtgccggatcgggacccag
tccaagaagctttggacctcaagcctgagaccctcaagtgcaccctcgca
aatgggtcagaaacccgagtcacggtttggtcggacacggtaccaacgag
cagtttgtactgcacgtgaacaaggcgtatagtaccgccaagaaaatggg
tctaattccgcctgcgatgatgccgaaaaggcatatgactcgaaaaaggt
gattggaaggctgttctacgcgaacttgccgatgaccccctcagcaagac
tgagaaggagaaaaagaccgcagagtcactctccctaaaggccgacatgc
tcgccttaaggacaaaaatgaccgactcggccctagaagtttttcaactc
tcgccaaccttctcactgaggaggcacgtcagccctgggacttaattgtc
aaggagcagacagagtcaagtccctttcatgacatcttcggtcgaaagga
agaagtcaccgggcaaggcgtccgagtcattcaggaggtgccagttactc
cacctccaatcgtgtttcgcacatgacgcaggcgaaaatttgaaattcta
tatttcaaattgcctcaagaagcccaacaaggtttgggtgcgtcagtttg
tgcagcgcgtgatgcagctgaacaactacgtggaagacctcccgtgcttg
tattacagcccggcgctagtacacagacccaacaggtctactccttcact
gacgctgaacttgcatgccacatattgcgcatgtgtccgttgaagtggca
ggaccagtaccacttgcttgagaagtgctatcccgaaggggttaagcctc
tattgctcattcttgagcgaattgaggtggcgcacccagtggatgagagg
cagtcgtcttctaagcctgcaaaggcccaaggagctgaacagccctccaa
gaagttcgcgctaggcgcacgcaattcccaagaagcccaagcaagcacgc
acggagtatacgctgcgtagacaagaactgcgagctatgcaaaagcatgg
ggcgcacacaccacgcataacaccgcggagtgtcgccggtacaacaaaga
cggaactcctacgcgaggtactttcgggcaagctgcacgaaagtcccgcg
agatagtcgccccaagaagtcctacgcccaggtcttggctcgcatggaga
aacttgagaagtctctcaagaaagccaacaaaaaggcaagaaacgtcgcc
gtcgcgaagaaagtgacagcgattccgactcatcctgaagcgttgggtcg
ggtagtaccggggaaaatgaaattagttgtaagaaaattaaaactaacca
cgagttagccaattacactacccctggtccgataaaaactaccagtaaac
caaaattagaattaaatgacaaaattttaattccggattattcgagtccc
ttagtggatgtaactttgaaaaatctcaaagacacctcgaacttgtccac
taactttgatgtagatcccaactcagtgagggacaccctacatgaatcaa
agtcaattgagccatctaacccacaaaaatcaatggactcagtaacagca
gtactagctgtacaaaaattagcgactggaagtcagtcctcgacaaaact
caaacacttgtccaggagtcgcaaaaacaacttcttgagagtactattgg
acactggttccgatggtgacctcatgttccatgaaaaggaaccaccaagc
gttttccctacttgactaggcaggtgtcaaagtcttggcacacgtcgaat
gggtgcttcaaaccaaaggaagaggcgaagttactctaaaattcctagag
tactccaacagcaaggaatacacagttaaacctgatgttgtggagtatga
tggtaaaagatggctaagccagcgtttgacctcatcttaggtgtaaaaac
actaagagagcttggaattgttctagattttcgaacaaaggatattacca
ttgatgagatcatcttgccgatgagagacatcaacagtctgtcaactagc
tctaagattgaaaaagcttggtcagttaaccacagcatgattcatgaacc
acgtagtactgaggaagccactcagcgtgcagttcacatcttagatgcaa
aatatgaaaaagcagacctccaatcagttgttgacaacaattgtcctcac
cttagtctacaagatcaaaataagttgttggagctcctccgtaaatatga
ggacctctttgatggtacactaggtgattggaatactgagcctgtctcct
tcgaactgaaggaaggtgcaaaaccgtaccatggcagagcctacccagtg
ccacattcagtaaaagagactctcatgaaagagctcaaaagactatgtga
cctaggggtactacagtggcagcccgcatctgaatgggcttcaccatcat
tcatagtaccaaaaaaagatcagactgtacgtttcctaagtgattttaga
gaagtaaacaaaaggatagttagaaaaccattcccgttacctaaaattag
tacagtcatgcaagagttagaaggtttcacttttgccacagcccttgatt
taaacatgggctactacaccattaggttggatccagatgcatccaagatc
tgcaccattatatttccatggggtaagtactcttacctcaggttaccaat
gggaattgctggttctccggacatatttcaatcgaaaatgacggaactaa
tggccacccttgagttcgtaagagcttacattgatgatctactatgtatc
accaagggaaccctggaagaccacctggctaaattggaattggtcctctc
cagactgcaagatgcaaacctaaaagtaaatgctcgcaaatcaaacttct
gtgccattgaaacagaatatcttgggtacatcctctcacgcgagggaatt
aaaccacaacccaagaaggtacagtcgatacttgcactgacaccgcccaa
aaatgtcaaagacctccgtagatttcttggcatggtccaatactatcgag
atctttgggcacggcgcagcgaaatgcttgccccactcacaagcctcgta
ggcgagtgtggtcataccaaacaatccaaacttctcaaggttaaaagaaa
ccctggaaatggactgaggaacatcaaaagcattcgatgacgtaaaggcc
actatcgccaaagatgtgtccttggcctaccctgattactcaaaagggtt
tgagatctatactgatggatccaagagacaacttggagccgtcattactc
agaacaaccggccaattgcatttttcagcagaaaactctctgtctgtcag
caaaaatacagcgtaaccgaaattgaacttctagccattgttgaaacact
caaagaattcaaaggaatgctgtggggccagcctattgtagtctacacag
accacaagaacctcatgcaagatgcactcggtttaacctgtgacagggtt
taccgttggcgtttattactagaggaatatggtcctgaaatcgtgtacat
caaaggaatccacaacacagttgcggatgcgatttcacgccttgactttg
gtccaacaaagggcgtcaaggaaaactggatgaccttcaccaaatgctgg
tgttattacactatgcaatcagaagaggacccatccccagcacaacactc
agacctcatgaactttgtgtttgctaaccgcagcgaagagaatgcgatct
atcccctgacagttcgggagattgccgcagctcaacaaacggataaaatg
ctggacaaactcagcctgctggaggcatacaaacctcagctggtagaaaa
tgttcaagtactgtgcaaagatggcaaacttgtcatcccacaggaactcc
agcagcgagcagtacagtggtaccatcactacctgcagcatccagggaca
acccgtctcgaagaaactcttcgctgcgatgtattggaaaggtttgagac
actctgtccgcacctttgtcaaaaattgtcataaatgccaagtcaacaaa
cgacgccaacataagtacggtaaattgcctacaaaattggttgtatcaaa
cccctgggaggtactatgtgtggacctaatcggaccatacactctcaagg
gcaaagacggcactgaaattgactttatgtgtgtcacaatgatagatcca
gctaccagttggttcgaaattgtggaactaccggtaactgaattcaattc
tgttactcccaagggtaaaaagggcctcaagggtactaacacacataata
aacctaaagaagcatactttgataaatcatcagcacaagttggctcttta
gtaaacaagatctggtttagccgttacccacgttgtcaagtaatcattta
cgacaatggaagcgagttcaagctcaatttgaaaccctatgtgattcata
cggtatcaagcgtaagccaaccagcatcaagaacccccaagcgaacgcaa
tactagaacggatgcatcaagtaatcatgacaatgctccgtaccgctgaa
ttagacatggccaatacagtgactcctagtgacatagcagacttcctcac
agatgctgcatgggccgttcgctccacataccacacggtactcaaagcct
ctccaggtgcagcaatatttggcagggacatgctgtttgacattcccttc
ctagctgactggaacaaaataggagaccataggcaacgccaaaccgatcg
caacaccgagcgtgaaaacaagtctcgcgtcgattgggattataaaattg
gtgatagagtacttcttcgcaaagaaggtatcctccgcaaatcagaaagc
aaataccataaagatccttggactatatcgacagtccatacgaatggtac
tatcagggttcaccgcggaacaaaatcagaaagattaaacattaggagag
taacaccatactttgacactacagacacttaaaataaagaacatgtaagt
gaatcactcttactcctctctccactaacacttacgcttgaaataatgct
tcgtagtcactactcagccaggaaagtcttgtattaccagtataaattgg
tacacaaacaagtgtcttccgctcacaaaacaggcctccccatttttcct
ttccaaagaaaaggttttttcacacctcacctgaccctccattcgtgggg
gcgagtgacataggccaagaatctggagcttccagctggaactccataag
tctccttcacattgtttgatacagaggaaggactcaaaagtcataagata
tgagtttctcagaaatcatatccaaataggattttccttcctagaactcc
accatacacattgtaggtgttttcttaggttgaatatccaatggaggatt
tccttctcaggaaccttcccatgggacacctttgggcagttgaatatgag
ccagtcatggaactgccacaaatcactgccaatctctcccatgatcattt
gtgttttttatgcatgagataactagtatctcattcatcagttgtacagt
agtattaagcttataaaaacaaagtcagcaaagtctacaacaagattttt
taaatactttctggcttaggtcatgtacatggacattgggaacctccagt
ccaagctgacgtacttgaccttggaggccatagtcatcttgctcattttt
ccggaaagttcatcattgacgactgcatcagtagtgttcatcttgggacc
agctttcttgggtgtggttctcttgggaggcattttctcttattcgagat
cagcttcaagatcctcaaatttgccttcctcaacgtccgtctctATGTCA
CCAAGTGACTCTTCCTCTCCAGTTGACTCAGCAGCAAAATCTTTGTCTGC
TTTAGAATCGTATTCTTCTTCCTCCTCAGCAGCCTGAGAACGAGAGCCTG
CATAAAAGATGAGTCAAAGTTCAACTGCATATTCAATATTAAACGATGAC
ATCTTACCTTTTCTCTTGTTGTACTCGTTGACGTAGTGATCGATTTGCCA
CTCTGCCACTGATGCGTTGTAGTTCTTGATGAAAGTCTCGTCAGGACGAC
CCTTTTAGAACCGATCGCGAATGGAGAGGATATAGGCCTTGTCAGTCTTG
tttgggttgatgcacctggcttcaatgtgcctacagaaatctgctttgag
ttttgtgccccactttggacagcgggtagacatgtttgttttatgggaga
gcggcaagacaaatgagagtgtgtgttagtgagaggcggtttctgtggtg
tgtgtgactcattgtgaccgttggtcttttttaatcccgcagataggata
gcttatttcttgcagaatgcttatttcttgcagatagcTTGTGtagtcac
agtgtgtctgaaaaacacattgcgagcggcacttgactggcacttgtttc
actgcccaccactctctcttgcttgtttgctcttcAAAAAAAACTAACTA
CATTACATGACAAAATTAACTACATTTATTCTTGGCCGCTCGATTCATCG
GCCACTCGATTCCGCTGCCTCCGGTTCTCCGACACCCCTGCTGCCTCTGC
CCCTGCTTTTGGAACACCTCTAGCACCCAACCTCTCCCCTGCTGCCTCCA
TCTGGGCTGCCTTCTTTGTGCTCTCTGCCGCTTGCCATCATGAGCGATGA
Gccacaagccaaacgatgtcgtgacctcaccaccattgaggacttctacc
gccttggcaaggaagtccaaaacaggagtgggaagaagctgtgcaccgat
gcaacagaagatcaacgcttccgcgaatattttgggaccagtgtccacac
agccatcaatgcttggaatctgctcaatgagcataacaagcttgatgagg
gcaatgatgtctcccacatgtttctcccacatgttgtgggccatgtactt
cttgaagggctaccctctcactcaggaggcatgtgctgtgctggggcagc
agattctggtgctctggactctggaccccaagacatggaaaaagtacctc
tggcccatgatttactcattggctgatttggaagctcaagtggtgagttc
gtTCCTTTTCATTTGTCTAATTGCATTGTACAATATTACTAACATTATTC
CTATGTCAGATCAATTTTGATGACAGGAGGGTcaacatcaatgatggcac
ccatttgagtgtggactgcaccgactgtaaagtttcacaaaagggcagaa
attttgcgtcacataaatttgcttttaaatctggtctccattatgaggtc
actgttgggattctcaacggagaagtgcagtggatcaatgttccatttcc
ttgcggcaggtaccctgatgtcactattttccgtgcatccttgttgagtt
gtctggatgattttgaaagcattgaggctgatgatgggtacatcggagag
agcccattcagggctaaggtaccaaaggcagtgttgagctgtccttctga
ggctgatgcttttcagaagaaggtgcaggcgaggcatgaaacaatcaact
cgaggttgaaggcatatacaattttgcacttggtgtaccggcatgacata
acgcaacatgggtatgttttttgtgctgttgctgttcttgtacagctctc
catcaaaaatggagatccactgtatagcactacttattacaggtgtacat
tcaatactactataatgtaaatgtaaaatgttgtttgttattccaacaat
ttaagtgtgtaactttagaattagtaatttgtagtgtactactgggaaca
tgtgtcaaatatgattttcctacagcctcaatttagtacccataaggtac
cgaataaaagctcccaagtaaggaataattctaaactcccaagtgagaat
gaatccttataaggacaaagattcatatctttggatctttgttaccagga
ccacaagagaacactgctaagagaagggcacgtacatacaaggacagtgt
agaacctacacaaaatccatttgtttattgttgggatggaggggattgca
ttgcccttccatcctcatttgttcatcataatcagtaaacaataagccca
caattaatcaatcacagcaatattaattggtttacctacaaattgctact
taattttttcaccaaagtggcttagttcaTGGTGGCGCAAAAAATCACTG
GCAGTCACCTTTTTAGGCACTGTAAAAACACTGAACAGAAGCATAAGAAT
ACATGGTACCCATATACTATAAAAACTGATTATCATACTGAGCAAAGAGC
TGATATCTGCTCTTATTCAAGCTGAAATCCCATTTTGAGTTGCAACCCAT
TGCAAATCTATTTTATGAACAATTCAAGCAGAAAACTGATACCAGTAAAA
TTGCATTGAATAATAGTTGCTAAACTATTCATGCAACTAACTTTACACAT
TGTCACTTCATATTGAAAACATGAGCAGCTGCGTCATGATACTGAACATG
AATGCATCAGATGAATGATAATGATGCAATGATGTCTCAGTAGAAAGGGT
GCCCATAAGATGATGATGTCAATGTAAAAGATGAATGGAAGACTTAAGCA
TGACCATAGGTCATTTTTGTGGTTGTGATGTTGTtctctctctctctctc
tctctctctctctctctctctctctatctctatctctctATCtatatata
tatatatatatatatatatctctatatatatatatatatatatatatata
tatatatatatatatatatatatatatatatatatatatatatatatata
tatatatatatatatatatatatatatatatatatatatatatatatata
tatatatatatatatatatatatatatatatatatatatatatctatata
tctctctctctatctgtgtctctctgtctctctctctgctctctctctgt
ctctctctctctgctctctctctctctctctctctctgcctctctctgtc
tctctctctgcctctctctctctgcctctctctgcctctctctcctctct
gctctctctctgcctctctctgcctctctctctctctctctctctctctg
cctctctctgcctctctctgcctctctctgcctctctctctctctgcctc
tctctctctctctctctctctctctctctctctctctctctctctctctc
tctctctctctctctctctctctctctctctctctctctctctctccctc
tGTTGAAAATGGCTACACACTAAGGATCAAGTTTTTTGTGAGTTAAAAAC
CTAAATTATGCAATACCTGTACTTTTTTGATTACTCTATCTGCTACACCA
AATCATACAGCAAAAAGTTTCGACATGACAAAAGGGAGAGATAATTGTAA
TTTTTATGAGGTATAACTAATTAGGGGGGATTGTATAATTTTGAAGATGG
GCAACACACAGGCATGTTTAATACTCCCCAGTACACCACAAACTTTGGAA
GATATTTCACTTCTTCTGGGGAACATCATGCATCAAATCATCTGCTGCTG
TTGGAAATGTTGTCAATGTATTATGGTACAAAATTCATTTAAAGTCATGC
CGGAATTCTATCTCCTTCACCTTCAAGACCCTACTAGAGGTACAGTAGAG
CCATTTTCATTTTTGCTACATGATTATTATGCTAATTTGCTACAGGTATA
AGGACAAAAGAATCATGTGTCCTTCAGGTGTCGTAATATATGGGACAGCC
GTAACACATTTGCTTGTTGCAGATAGCTTCTTATGCATCACAGTTGATTG
TGGTAGGTTTTGCTGATACATAGATTGCAGGGGAGAATGGGGGAAATGCA
TGTTTAGAAAAAGAGGAGAACCTCCCACTGCCATCTAATCTCtgacatag
gccaagaatcagcccatttttgtaacctttggtacaaaagccaaaagtat
cattctcaggactccctaggaagagagtccgctgcctctgatccaaaagg
catggactccccaacacaggagtccactcccctactcccaacggcatgga
ctcccaacacagaagtccatagccccaagcaagggaacaccctttgagaa
gggtaagagcatatcaattgtgtgtagaatccacacaaattaatgttgca
ttgcgaggattggaagtgcagttccactgcccttccatcctcacaattgg
agcaaaataagctcataaaataaaatctttgacggtattttatatttatg
gtcgattttggtcactttccataaaatggtcaccaaagaatggcttatat
aatatattttatggacgtttggagaacacaaacaagattttaaacatgtc
gaatcttaaaatgtaacaataatttgtattaatgtccgtatacattaaaa
cgggttatataaattgaaattactaggtatgcagtatatcgatttttagg
aaacttactatttttaaataagtcgacgaaatttgatagtattattttat
atttatggctggatatcaaagctatacgtgtctcttcgcctaaagtgcca
cacacaccaaaaacacgcgctcaatatataaccgcgttatgtacataact
ccgcgtccgcgccctcaggttgtccacacacttcgacgctggtttatgta
cataattttcatcacgcccattcccagattttcgacacaaccatggcgac
agatgacgaaacgacgaagaatacgtccaacgactgggcgttcgtttctg
atcacatacaaggcagcggcgcggacagcggcggcaactttctcggcgac
accatgattggcttttccaagcacggaacacttgcgctgacattccacgc
taactacaacagcgggatcgtctgcgcaaagtgctttcaattcatgaagc
cgggaagctatgcgattcactgcaacaggtgtgacaaggatcccgcccgt
ccgccaaggccatcaaggagtggtccgattcggacaagaagtgggcgggt
ttgaaacgcgagtttaccgaagaattctccctcaaggcggagattagaac
tgccacccgcgatggcgtttctgcatacgtggtacacccacgtttctacc
ttgggaagacatcctcggcgatgaagctcagggctctgtgcataaccgac
ggatgcgtccacgtatgcgcgtttacgcgcttcatcgtcacttcaagaaa
gctcacatgagggcgagttatgcagttcatcgcctgggcgttttggaggc
cccgacagtcaacggcgtggaagagagttccgcgagcgatgaggaagaca
gcgaggaagcggaggcggtggcggacacggagaacaagggagaggaggag
gaagaagatgatgaggaagacagcgaggaagcggaggcggtggcggacac
ggagaacaagggagaggaggaggaagaagatggaatgggggaggagaaca
acgcggggggggacagttgcggtgatggaagaggagggggacaataaaga
ggaagagaaggccacagaggcagacacgccaggtgaatgtgagagtggag
aggccgtagactcccaggacgcggactgcgagccatttgtgaaggaagac
ggcccctcggacgatgacacggctgaggagatcctagagaacaagggggg
aaaggacaagggaggaaaaacgaaaccaggcgggaaacagaacaatcctg
agccagttcggaagagcgccgcagcgcagagcccccacgaggtactagag
gaagggatggggaacatttgcgtttttataagttggtaattgttatatag
cattcaagtgtttacaaacataatcatgttatatttataactcgttatgg
taataacacgcagatgttggccggatcaccattcgcgtcatcattgttat
atatatatcgtcgttatatatgtgtgaacgatatatatatattgtaacat
gacacatttataaagagcgggggcatattgcacgtcccaatgttatgtat
ataaaaatgttacataaataacatcgcatcagtaacaaccacgtttcatg
attactttagattgatactgcagtgttttagcacgataaaaatatgcatc
atgtaagagcatgtatataaacataacattcaatcgtcttagagcctgaa
tataaatattagattcgaatcacggtgcgcatttacgcagaggtgcgtgt
gtcccaatttctgctttgtcttggtttacatatgacacagacggaacaca
cgtgggcctgaaacgagtggtataacggacacatgaaggttgtgttaaat
atataccagcatccacacgcatatgaccgttatgttcatgacaggcaccg
gtctgatcacatttcaccagttcattttgccgtccattttatgaaacaac
catgatgcaaccgagggcgcaagccaatgacgggtaagacaactgtctgt
tgatgcagtataactcttcactacgcaaatctcactaaggtttatgattg
cgcttcagattcgctaatgtgggacacagcgaccgggaatctgacaataa
aacacgcacacaatggacggaaaacatagtgccaaacaacaatgcggtta
tcaatccttacaggaagacgccgagacctggaagtgtagcacagcgcaca
gcggtgcggaacccctacaagaagacgacgtttacgaatgcggcgTACTT
ATCGAAGAATATGGGCCAAAAGAAACGGTAAGAGTGTGCTGTTAAAGTAC
ttatggatataactgtccgggtcaactaacaatgccaatctgcgccgcga
agaccacgcccaacagaagcattgacatcagatcttgggctcagatgact
aaggtgagtagatctggctgatttgagttctttacgcgtattcggtatat
atataacagcatgcataatataactcatcgcaagtacaatgttatataca
taaccagggacactatgaagggcagaatacttgtgtggtgactgactatg
ggggaaatgaaagaatggccaatgtgttggatgaaagcacggtAAGATCT
taaacaatttttgttatgtatatgaagacggtatatacataacagtatgc
taacctaaatcccccgtatgtccttatctttgctatttatataaacttcg
tgactgtaagggatggaacagctgggaggggtcatcgagagagaacagtg
taagtcactcttgcagtacttcttcataccaatcatttctctgacatcat
catttttgatatgaatataacattgttatatatataaccacgtcacaaag
ggggtcattcgtgactgtaagggatggaacggctgggaggggtcatcgag
agagaacagtgtaagtcactcttgcagtacttcttcataccaatcatttc
tCTGACATCATCATTTTGATatgaatataacattgttatatatataaccg
catcacaaaggggtcattacagaaacaggggatgacactaggcttaggat
cgagccattggtcttgccaacgcagttggagagtgagagttctgaggacg
aacaggaagatgaaacagaggctactacagagaaaattggtgatgagaac
gcaacccagtacgacgaagacataaacgAGGATGACTCTAAGCTCGCACC
GAATGAAATATTAGTAGGGATTGAGAAAGCTGCGTATTTGGTGAGACATC
ACAAACGAACATGTTCCAACTATTTTTCTTTGTGGTAGAAAACCAAACTC
ACTGTTTTGCTGATGATGATCAATAAACAAAGGTGAGCAGCAGTGCAGTT
GGGAAAGTGGAGAAGGAAATTTTGGAGGTAATTTTTTGCAAAAAGATATA
TTTATGACTATTTAACAAATGTTACATTCATAACAAGATTTGTTTGAATC
ATTTTTGTGTGGAAAACAGAAAAAACCGATGAAATTAATAAGCTCAGAGC
AATTCaacgtcaacgaagattgggttggagatcgttggccgactcgcctt
ttttatggaaggaggggagagctcagtcacccgtacactaggatgaaaac
acctaatcttagacaaatgacatgttggtacagatgcaaatcatatcgca
cctttggatgcgacgaagcttaagttgacgttagtgggggggcccactgg
tgaatcagaatggacgctaagtggtcaccacacgcaagtctgtcaaaata
aaaatggtatagcgtcatcaaccggtgcatcactggatgaaaataaagac
aactcgaagatagtggacatatccgaaaagtttaaaaatcgtttgacaga
gatagctgtggagaaaatttggctcgctcctatgaagatttggagcatgg
tacgcgaagagattgtgggagaaggagggggtggggcagtaacaatccca
aattcagatgtggtcagtaaagcatgcttttgtgaagacaaaatgaatac
ttgttatgggtacatgtggattctctaacattattctgcccatctctttt
gacgttaccaacaaatgtgaaatggtcgaacacaggtgcgtttatgtcgt
ttttatgtacataacaagatatgtttatgtcgtcgttatatacacaccaa
caattactatttgcacaccccccacattgtgtgaaatcgtcaaacacagg
tatgtttatatcgttgttatgtatatacaaacacttttttatatcattgt
tatggatataccaatattaattttatgggaaatttgctgatctatttgtg
acaacattatgggctggtcaaaactgaaggtatgtttatgacagtgttat
gtatataacactgtatgttcattaaattgttatatatataccaacacgtc
gtttttgtggctgtgatcgaattatgatgacattatgggctggtcaaaac
taaaggtatgtttttgacagagttatgtatataacattgtgtgtttatta
aattgttatatatataattcaacacgtcgttttgtggctgtaccaaaaca
gggttgcaatttgataaggaacactcgccgggacttatatggggacgaca
agttccgtgctattgagatgaagtatggtaatgggacgaagtcagataac
ttcttgatgttctctatttactggagcgatgatgatgggccacagaggat
attggggttttctttacattctctcgtgaaactcctcaagtataagaagc
tattcttgcatgttgacgcgacgttcgacagtgcaccaagaggtttctat
caagtcgttatcttttcggttatggaccacgcaagctcattgcatacgcc
aatatttttttgccccatgacaaaaaaatcagaggaggcatacaacctac
tatggtcacacatagtgtccattgtaggtgagtttacagcaatggtttga
atagttatcatttttgatgtgttatggatatttttgaattgtatggtttc
tttttcatattttgcgctgtgattcttattaatagggccaaaagggatag
acgtaacaggagttatgcacgattttgagtgggctttggttaattcgatt
gagaaatggttcgggtgcgaatatcacttgggatgcttctttcattggaa
gcaggcgatcaggcataacatggtagagaagggatttgacagggatttca
tcaagatcgtcctgcctctattcgattttttaacggtgatcaaaaggagg
acatcaggaaaggggtggagtatataagggatgtagtgcagaagacgaag
ggtctgaagaaaagcgagaaaaaggagttcgatgcattcttgaatacata
cttcatccctacttggttgaaaccaaaattgattgacatgtttaattaca
attctgacgaaaagggagattggcgacgggatatgtgagtataactgact
ttCTGGAGAACACATATATGACATGaaaactaatgcttggcttctctgtg
tgtgtaaaaagacatcaaaggacgaataatgtcatggagcgatacaatag
ggagtttaatgatctcttcgattcgccaaggccaggattgtttgttttct
gtgaaagagttcgagaggaagctttgcgatgggttaggacacacgaggac
gcgttgaaggggaatttcaaacacagacaaaaaaggaacgatgtgtcttg
gccggatataccctccgattttgatgaatgggctcctccaaagaagagaa
ggacacagggtgcgtgacaacacccagagtttcagagtatggcaactttc
gtaacgagagaggtaagtttatgtgtgtgttatatatataactgtgtgtc
atcttggtgagaaatggctaaaacagtgtatctttttgagcagttcaatc
agtttatgttagtgacgttgttgtatacataacagcgtgatcccagagtg
ttttcagtgtatgatatttttcttaagaaggaggtaagtttatgtatttg
ttatatatataacagtttgtgttgtctttggttagaaatgggtgtataac
atagtctcttattgccccaacatctctggttatgttcgtgacgttgttat
atacataacagcgtgatatatgtcttTGTGTTGTCAAGGTGAGGAAGTCC
AATCAGTTtatgttagtgacattgttgtatacataacagcgtgatcccag
agtgttttcAGTGTATGATATTTTTCTTAAGAAggaggtaagtttatgta
tttgttatatatataacagtttgtgttgtctttggttagaaatgggtgta
taacatagtctcatattgccccaacatctctggttatgttcgtgacgttg
ttatatacataacagcgtgatatatgacattgtgtcttcaaggtGAGGAA
TGGATATGAGagtgactcagtttgggcagtcgaatcagtttatgttcgtg
acgttgttatatacataacagcgtgatcccagagttcttttggagtatgg
tatttttcttaagaagaaggtaagtttatgcatttgttatatatataact
tcgtgtcgtcatggtgtgaaatgggtgtataacatagactcctattggac
caaccactcgggttatgtttctgacgttgttatatacataacagagtaat
tgtgtgtatttctcaggcattgaagacatctgaaaaagcgagggtatgtg
tttgcaatagtgttttattaaggtttttttaaggcatggaggataaacct
gacactttttttggctggatgtgttatgttgaaaacagagttatatacat
aatcacatggagaacagtgcccaaaggtttttcccacagtgctatcagcc
acctgctgtggtttttcaccctgtctaggcgataccccccaagatttgtt
tgtcgtgtgataagaagaattgggggtaatagtagaataatgaaatttat
tgtaacaggatagtattttggtggcaatgtataacttataaactagtaaa
tccagtgaccattttgcagaaagtgaccaaaagtgaccaaaaatatctca
aactctttgacaccCAAACCAACCTTAATTTTCATTTTCCTCTTTGACAC
CTGTCAAACCAACCTTAATTTTCTTTTTTTActttaaaaattatcccaag
atcggcgagttaagcgatcatcttcgagcaattgacttcagcgattgggg
attcctatgagttggattaatttcgtgattgagaattctcgcaatatagt
tggaagcaagactttcaagaaatagaaagcaaagaagaaaaattaaaaaa
aattaaaattaataaattatttttcgaactaacctccacagggcaaccaa
gacctttttcaaggccatattttataatacgccccttggagagggaattg
caaggatattgacatacaagtcaagcccagaaggcctcaagccacaagag
tgtgagaggagctctgggatgtccaagccacccatcacctacattcccat
tgccatggataccaccaaggtggtcaacaaaatcaaggtctccaacaaaa
tgaccttgtccttcactgtctttgttgaaggaagtccagaacagttcctc
accatgttcagacctcactggagataattacccagagagaactggacacg
gatcatgaggaagcttgtaaggcagacctcaaggctgagggaaaactgac
tacggccactgcggccaaagccaggcatggactaaggcgactgctgacaa
agtcggtaccaaagaggtcacagagtccgctggccaagcaatcttcttgc
agtattccactcaactatcagaaactgctcgttttccttggaccaccatt
gtgggggagcaaatcaactgcgaaccctggacagatatgtatttgattga
acaccccacaaaacatccggcatcttggaactcctttcaggagtgtgtcc
agttgcatgtgcagaccgtctttaggactgatgcagaggagcaggaatgt
ttctatatcagcaatgggctgaagagaccaaacagggtaccaatcaggga
ctttgtgcagaggatccaatgccttaacgggtacgtagaactcttgccgt
gcctgttttactcttcaaaggctgcaatgttgacgaaagtatgcgggcca
ttcatgatgccaacttggcaagccacatccttaggatggttcctaggaac
tggcatgaccaatatgagctcagtggagctttggtaccccaggtgtcagg
gaacttcttgaagtccttgaatgcattgaaaaggcctaccctaccgagaa
ggttggagaaggacccaagaatacagccaagtctaatgactcgtctaaga
agaagatggtcgctttcagtgaccggattcctgagagacgttgcacagag
aagcactgctttctgtaagaaatatgggggcgcacataccacccacaaca
ctccagattgccggaagtatgaatccaatgggaccctgtagccaagcttc
aaggggaaaaacccaaatggagcctctcatggaccagagagacctgcttg
aggaggaagtagctatgcgcagctaccagctaaaaccaacaaacttatga
agtccaataagaaaatgaagcgcgctatcagtaagaagaagtgtaagcat
cacaacatgagtgacagtgatgattcagactcatcctgagatgatgggtt
ggggagtactgagaaattgtgtaataaaatcgattctaatgacatgacga
agacttatcttagtccaattaaaacttccccatgtaccaacataacattt
cctgattcaaacaatgtcagttcaaatccggcagaagaccaaggaaatct
tctagctggaccaacaaagagtggaacaattgccaaattgtcagacccca
aactgtcgggtgaccttttcaatagtgtgaacccccctttgacaggtaaa
gaaggacgggtcactgctgtggtagccaaagcatgttataaaacgactga
aaatccagcccgtaagaacttcgaacactctacagggcgtcataccagaa
agacagtcatctggatcctattcaatggtggatctgatggtgatctcctg
ttccatgcaaaaggaatggagaaacactttccctacttgactaagcagat
ggcgggtgccaaagtcttgacacacatcaattgggagcttcctatccaaa
ggaaggagtgatgttaacttaaagttctttgagtcttcgaacagtaagga
gtacttagcgactcccgacgtagtagagtacaataagaagaagatgacca
agccagtgtttggcctcattcttggatgtcaaacgttgaaagagcccaga
attgttctagaacttctatcaaaagaaattatcattgatcatgtcatttt
ccaacgaatgagataaatagtctgaccccatcaaacatggataatgcctg
ggctgttaacaacagcatggcaaacaaaccggcgacacaatgggtagtta
aaatcctagatgcaaattataaaaaggcagatctccaatcaattgatagc
acccattgtactcacattagtctccaagaccataactcgttactggagtt
gctcatagaatttgaggaactttttgacggaacactaggtgattggaaca
cagagcccgtgtccctcaaactcaaggaaggcgctaaactatatcatggt
ggggcataccaagtacccaaattgcaaaaataaacgactattaaagaaat
gaatcaattatgcagactgggagtgttagagtttcagccctaatcagaat
gggtgccaccatcatttatcactgcaaagacagacagaactgtacgcttt
ctcactgattttaaagaagtaaataaatgagcctgtacaacctaatttcc
gcggaactgatttgggagggaacccggatatagaatgtatccggcccatt
tgattctgaatatcttttccgccaataggatctctttggtggaaattaca
ccgccggaaagctgagctttctggcattcaactgatacgctccacgtcag
tttgtggtatggtcgtccgttttatttctgtcaccgaaaattggatatat
cctgacaaaaagtttggcgggaaaatcagttccgcggaaattaggttgta
caggcttaaatgactagttcaaaagccgtttccattacccaaaatcagta
cagttctgcaagagctagaaggatttacctatgctacaaccctagattta
aacatgggttattataccattagattggatcccgattcatccaaaatatg
tactctcaatttcccagtgggccaggtatccttacctccggttgcccatg
ggcatcgcaggttcaccagacatctttcaagcaaaaatgtcaacactaat
ggtagccttggagttcgtaagagcttatcttgatgatttgttatgcatca
caaagccaaatctggaagaccaccttgacaaactgaaaatggttcttacc
aggttacatgaggcaggcttgcgaatcaacagctgaaaattgtctttctg
tgccatagaaactgaatatctaggttacaccctcacacaaacagggatta
aacctcaacagaaaaggtacaagcgattctcgcaatctcaccaccaaaaa
aacatcaaagacttccgtaagttcctggtcatggtccagtattatagaga
tcgttgggcaagatgcagggaagtgcttgccccactcacctcattggcag
gagagtgtggtcacaccaaggtcaccagagccaaaaagacaaagaaacat
ccatggtactgggacacggtgcatcaaaaagcattcaatgacgtaaagac
tacaattgccaaggatgtagtcttggcctacccaaattattcaaggatgt
ttgagatatacactgatgcctcgtctaaacaacttggatcagttatcacc
cagggtaataggcccctagtgtttttcagcaggaaactgtcaacggcgca
acagaaataaagcatgagcaaacttgaactactggccatagtggagacac
tgaaagagttcaaaggcatgttgtggggacaaagattgaaagtctataca
gaccacaaaaatctaatccaggacaaactcagattaacctctgaccgtgt
ctaccgatggagattgctccccaaggaatttggccccaaaattgtttata
ttaaaggcacacataaattgtcgctgacgccatctcttgcttagacatcg
gacccattccgagtgagcatgaaaactggatggcacttacaaaatCAAGA
AAATGATCGAACTTACTTCTCCAGCTaaaggaatgcggaataccatccaa
aactatgtcaaaaactgtcatgcatgccaagtcaacaagaggcataagca
taagtatgggaaactccctactaaggcggccatcgcaaaaccttgggatg
tactatgtgtggaccttattggcccgtacacaatcaaaggtaaagatggg
acagtaatggagttcatgtgtctgactatgattgatccagcttccagcta
gtttgaaatagttgaactgccggtaatcactgaggcgattattcccctgg
atagaaaggggcggaagggtaaaaaggacaatgaagaacctaagttagca
tactttgataagtcatcagcaatgatcagcaacttagtgaataagacctg
gtttagtaggtatccacgttgtcaatacataatttatgacaatggaagca
aattcaaacttcacttcaaagccctatgtgactcatatgggatcacgcgt
aagcctaccagtgtcaagaatccactagcgaatgctattctagaaccagt
gcatcaggtgatatcatctatgctctgaactggtgaaatggacatggccc
cttcagtcgagccaagtgatatagataggttcgtgacgaacgtcgcttgg
gccattcgctcaacttactacacagtactgaaagcctccccaggtgcagc
catttttggatgggatatgttgtttgacattccctttttggcggactgga
ataaaattggagaatataggcaacaccaaacagaccacaacacagaatgg
gaaaatcgctcacgtcaagatggtgtactccacaaaggtgaaagtagata
tgaaagtgattcttggactatcacatcggttcatacaaatggcaccatca
ggattcaatgcggaacaaaatcggaaagattaaatatatacaaagagttg
caccttttttaacaaccaaacctaaaacccaaataatgtcagttttgaaa
caacaacaaaacaacctctccctattcaaacaacacctactcattaaaca
tatttatcaaactctttagtttgttatagttactctcatgagaacatttt
tttcacctgaaaacacttaggtttttttgttccattttttagctgatact
ccattcgtgggggcgagtgacataggccaagaatcagcccatttttgtaa
cctttggtacaaaagccaaaaggatcattctcaggactccccaggaagag
agtccactgcccctgatccaaaaggcatggactcctcaacacagaagtcc
atggccccaagcaagggaacaccctttgagaagggtaagagcataccaat
tgtgtgtagaatccacacaaattaatgttgcattgcaaggattggaagtg
cagttccactgcccttccatcctcacaatgggaggaaaataagcttataa
aataaaatctttgacaccttttgaacctacctataattttcacgtgatat
ttttgcgacgaccggccaggtcaATCTCACAAATACgcctgtataaccta
gtttctgcggaacccattttctcctcaatttttggtgacaaagataaaaa
gatgataatatgcataataaaagtgttgcatatcagtcaaatgccagaaa
gttcaggtttttggcaatgtctggtacaatgtctgtgagattagattggt
ctgagatattcatatgccagatacatatttatctggctttcccaccaaat
cagttccacaaagatttggttgtTTGCACTTAAATGTGAAGGGTCATACA
TGACATGTCTTTATTGATACTTATGCTGTTAGTTTCAGCATATCATAATA
GAATCTGCACCTAATACATCATGATGAAGTGCCAATGAGGATGACTTTAC
CATACCTTTCATTAACAACATGTAAGCAGTTATTCCGTCTGACGTAGCTT
TATCTCCATTACAATTACACTGGATGCATACACACATGCATGTAAAGTAA
CTACCAGTAGTCTATGATATATGTACATATATACAAAAGATGTATAAGGC
ATAGGCATGCCTCCTTGTGCATGACAGTTGCTCTGTGCAAGCAGCTGCAT
TGACACTGCAGTGAAATTTAGCAAAGTACACTTCATATTAATGCAGTACA
TTTCAAAGCAGTGTCTGCAACCTGGAGGAACATTAAGAAAACATACTTCA
GACACCAAAGGAGATTTGGGGCAAAAGAGTGCTACTGCTACTTTTATTGG
TGATCTGTAGGCTATGTCCTGGGGTATACGGGTGTATATCTGGAGTTCCA
GGAATAGGTGGTAACATAGATACTGGTAATCAATTCATAATTGGTACAAA
CAAGGACAGTACAAACATATTCAAGTGGAGAGCAGAGGGAACCAATTCTG
GCCTCATTTGTGTAAGAAATACAGTGGCTTGATGGGGCTCTGGGTGGAGG
GAACTTCTAGCCTCCCTTGTTGGTGTGGCACATTTTTGCACTTTGATTAG
TCAGAGATGTTGTGCAACATATATGGCATCAAAATCAACATCAAATTTCT
ATTCAGTAGACAATTCTTGATTTACTATTTAAGTAAGATGTTCTGGTCAT
CTCATTCACATTGGAGAAACATTGCCAAGTTGTACAGAAGAGGGAGTGCT
GCACAAACAAAATGTTCACCTTAATAAGTGATACCAAATACCTTAACAGA
CATGTTCCTACATTTGGAGTCTGGTATGTCATGAGGGAGGCGAGTTCTAG
TCTCCTTCGGAAATAGGATGTTTTACAAAGAAAAAAATAGAGGCCAGAAT
CGTCCTATCTAGAATCCATCGGATTATAAGGCATGTGGAGCCAACAATAC
ATTTCTTCCTCTCGTGGTTGGTGACATGGAAGTATGATTTCAATGACCAC
AGGAGACTTCTGAATACTTTCTTCTGGTGAGAGCAACTTAGTGTTCAGGT
TGATTTTAGAGAATAGACTTGAAGGAGGAAAAACTTGAGCTGTTTTCATT
GATGTTATTTAGTTTATTGTACGCTGTTTGGTTGGGTGAATCTCTGTTGC
GTCCACTTGAATTATCTCGGCATTTTGCTTTTGGGCAGCAACACGATTTG
TTGCAGGAAAACAGTAGGATGGGTTCCAAGTTTGGTGAATAATAATGCAC
AAAGATTATGTTGTTAGATCCATGGCATCCAACCAACATAAACCTGGACT
AAATTCTCATGACTGGTTGCCTCGAGAATCATTCGTTGAACTTGTCCTTC
CACTGAAAGGGCAACATGAGAACCATCATCCTGGTGATCAACTTGAGAAA
ACCCATCCTGACGTGTGACCTTCTTGAGGTTGGGATTCTCCAAGTTATAC
ATTCCCTTCAGCCGACCATCAATTTTGCGCATCGATTCCACAGCTTTGGC
ACTGCCACCTTGGGATTTCTGCTGATTCTTGCTACTTTGGAAGTTAATCA
CTGGGTCTTTTAGGAATGGCTCGAGGACGGAGAGCAAGGTATCCCTGTTA
TGTCGGAGCGTTTTCATAGACTCGATTAAAGCACCAGTGTACAAGCCATC
TGAACCAGTTGGTCCAAAGGCATCAATCATATTTGGGGTGAGGCGGAATG
GTATGACTTCAGGCCTTGGCAGGAGCAGACCCTTATCAAAAATGCTATGA
ATATACCGAAGGTCAGTGTGAAACTGAGCATACTCATACATCAAAAGTCT
CAGCTTTGAAACTCACCAATCAAAATCAACGTGCACGCATTCGCCACTTC
GAGTGTCAATTAATATATTTTCAGAGTGACGATCTCCAAGCCCAATAATG
TGACCTACAGCAGACCACACAGCAGCCGATAAAGTAAAATTATTTCTGGC
TTCAAACCACGCATGAGGATTTGAGAAGTTTTGAATGAACCACCAGTACA
TGATTGGAAGGTATTGCTGCAGTACGAGCTCGTCAAATTTCTTTGCGGCT
AGGGTTAGTTTCCCCTTCTTGAAGTACAAATCTTGGCACTTCAAGAATGT
ATCTCTAAGCTCAAGATTATTATAGTTCGTGATCCTGGCACCGCGTCGAT
GTATTGAATTCGGCGGAACTTGTGGATTATAGGTCCCCCCAACTAAACTT
CGAAATGAATCAGTGTTAGGGACCCACTCTAATATACCGCAATCTTCGGC
AAGACAAACGACGGAAAAGGTACGTAGATGTAACCGCAAGCGCTGCCGGC
GACTATCAGAACCTGATGAACTCTTCCGTCCAACAAAAAGACGATTGATT
ACATTATTCAAATCTTGTACTCTCGAATCTTTCCGTAGATCACCCTTGGC
CTCTTGCTTGACAAGAAAATGCATCTCCCCCGCATCTTCAACTGCCCTGT
CTTGATCGGGCAGAGATCCACGTCTAGCTACGGTTGATGGGACCGCAAAC
ACGCTGAGCTTTTTAGGCTTTGCTTTTGATTGCATTATTTTTACTTCAGG
ATTGAATGCTCTCATTCGCGGAACAAATGGAGGGAAGACGTCTTTGACAT
CAGCTCGATCTAGCGCACCTGGTGTAACTGACAGTGCTGCTTGAATGGGA
GGAATGAAATTCGTCAAGGCAACAGCAAAGGTTGGGGGTTTCATCTTCAC
CGATGTAGCACTGTTCTTGGGGGAGAATTTCGCTAATTGGATGAGGAATT
CGAAAAGTTTCTTTGACGCGTCCAACATGCCTTGCATTTGCTTTCCTTCT
TCTATCTTAAGTAGTGCTTTCTTTGCCCCGTGGAAAATTTCCTGCAAACA
GCATAGGAAACCAAGAATTTCATTCAATCAACGGACTAAGGACAAATGTA
GGTAGCCACGATACTCAAGACAATGATCGAACTTACTTCTCCAGCTTTTT
GCTTCTCCTCAGATTTTGAGAAGCGAAGCCAATTGCAGGCCCACATCGCC
TCGCACGGGTATTTGGATAAAACTGATGTCAAGATGTGTATTACGTTTCT
CGACGAATCTTCGTTGTTGTGCAGAATACATGATACTAACTGATAGCATT
ACTCAACAGTGGTAAGCAACGCTATTGGACATCACTTCAAACATGATCAA
ACACTAAACTATGATAGGCAACTTACTTGGGGCAACGCAGTGTAAAAAAG
GTGCTCTGGGATCTTCGGAATGAAACTTTTGACGAGGTTGTTCACTTCAG
ATTGATTTTCACCTATGTTTCCTGACATCAAAAAAGGGAAATATGTTATT
TCAGAAGCGCCAAATGTTGCGAGGTTTTGAGACATGATACTTACGAGCTC
CATCTTCTCCATTGCTTTGTTTACTTTCAGTAATTGCCGTGAATTCCAAC
CACATCGCAAGCAAACGGGGAAGTGCCTGGTAGACATGTTTCTGTCCCAG
TTGCAATGCTACTCCATAATGATTCACAGAGTCAATCAATAATCTCTGAC
ATTGTTCATTGCTACCTATTGCGTTAGCGCGATTGGCATTAGTATCAACT
CCATGCCATGATTGTCCGATACATTTAGCAATGAAAGATTCATGGAGCAT
ATCTAGGTATTTGCCAAAGTAGAAATGGGCTATGAAGAGGATAAACCGCT
TGTTAGACTCAGATAGATATGATCAAACAGTCATCAGTGGGTGTTGCGGT
TTCAAACAACAAACGCACATACCTCGTTCCCAATTTGGGACCAGTTTCAA
CACAGTTTGGTAGCGACTGCGTATCTCTGACCCACTTTTCAGTCCATCAG
AAACCATCCATCCGGTCGCCTGCAGTACGAGACGGCCAATGACGTCCACA
CTGAGCTCCGAGTTTGAAACAAATGAATGCAGCTGTTCGCCATCAAGATG
AAAAACCGAAGACGGGACATCATCTTCGACGAGGTTCAATGCCGTCGTAG
TTTCTCCTAATGCGTATTTCAGCTTTGCGAACTGCAGTTTCACTTTTCCA
ATGGCCTCTCGCGCCATGCGGGATATGGGCCCTGTGGTATCAAGTGATGC
ACAAAATGATACATCAGCATGAGTCAAACACTGCTCGGCTACTTGAAACA
GCCCTCCTTTTCTTGCGAGTTTGCCGATATCAAGCCACACCATCCCTTCA
GAAATAGGTTCGTTAGACATACGAGACAATGCAAGCCTAGCATTCACGAT
GATATTTGATCCTGTTGAATCAGGAGATGTTAAACTCAACCTTTGTCTCC
ACTCATCACATGTTAACTCACAATTCGTTGCGTTCCCAAAGAATCCGGAA
GACGCACGTTCAACTTCTCGTAATGCGTGGAGCTGCATGAGATAGGGGTA
CGATTGGCAGTAGCTGTCTCTAGCAGCGCTAGATAATGAGGTCATGATAT
ATTCTCTTGCTTCTTGGAGAGACGACAAAAATTTCGAAGATGATCTACAA
TTCAATGAATGCATAACACGCCCGAAGCTTAGTTGATGGCGGCCGCTAGG
ATTGGAGAAAGATTCGATGTCAACCTCTGATAACTCATCCAAGACTGACC
ACTTCCCTAAACGCCATGCCGCCTCTGCTGCTGAAGGAAGGAACTCATCG
GAAATGCCCAACAACTTCTCACGATCACTATGCAAGTTTGACGACATTCC
ATATGCCTGGTTGATGACACTATCCAAGCGACCAAGCTTCAACAGGGACC
TAAGTAATCCTTTTTGAGCACCCAATCTAGTGCAGTCGACAAATGATGGT
TGAGTTTCCACCTCTCTGTTTAATCTTGTGTCCAGCAATTGCTCATACGC
TTGACAAGAACCTTCGACATCGCCATACAGTTCTCTTTCAAATGCTTCTT
CCGCAAGTCGTCTGGTTAGACTTGATTGACGATGATGGCCCTTTTGTGTA
ATAACAACCATTGTATCAAAATCATTCAGCTTGCCCAGCAACATTTGTGT
AAGCTCCAGGTCTATTCCATCAATGAACTGCGATCTCAAGTGCTTTGGCC
CTTTACCAGTATAATGTGAGTCTTCCTTAGGGTGCTGCAAACCACATTTT
CCTCGACTTTCGATTTCAAGAAAGCGAAGAGCAAGTGCATTCATACCAAC
ACTGCTGGCTGCAATGGCACAAGCTGATGATGAAATACTCTTGAGAAATT
GACTTATTTTCGAAATACTCTCCTCAACAGGCCACGAATCTAATGCACGG
TCGCCATTACGGGATTGTCTCGACCCTCGTTTAGATCTACTTACAGGAGA
AGGGCACATTTGCTCCATCTCAGTTTCCATCCAATAGCGAATGACGTCAA
GCACGACAAACAAAGCATTCACTGCTTTCTCTCTTTCTCTCAAGTCCATA
GACGAAGTGAAAGTGCTATTGTCAAAGGAGAGGGCTGCCAAGATTTCACT
CGTGACAACATCTTCATCATATTGATCCCCAAAGCATATAGCATCTAATA
TCATGACCGGCAGTATGAATTCAGCAACGCCGATGCCCGCTGCAAAATCG
TTTAACGGAAACACGACCCAAAGAGTTGATTAAGTTGGAACACACACCTT
TAATCGAAGCATAATGGGACTAGCTTACCTTGAGATCGAACGGCAGATCT
GCAAGCATGAAAGAGATTTCTCCAAATGCTTTTTTCATTGGAATAGCTTC
GTGTCACCATAAATCGACAGAAGGACGATAGCCAACTGAAGTAAGAGTTG
GACTTCGTGAAGAAAGGCGGCTTTTTCGTCACAGATATTTCTTGTTGCTG
GTAAGTGCTTGTCCAAAATGGTTCGACTATACAGCGCACATCAGCCTCTT
CCAGCTTTTCTTTTAGCCACGAACTCATCGGTGTGCCGATGCTGTGTTCA
GAGTTCTTTTCATTTAAAGTCGCCGACGTTTCGTTCCCATTTGACTTGCT
AGCGACGAAATTCGCATCAATTTGTTTCAATAGTTCCTGGATTGCAAACG
CTATTTTGTGTTGATCGAGAGTGGTGGTTGCTGACTTAAGCCCCCAGACA
AGATGACGAGTCACCAGCCGTAATTCATATCGAGTCACGTTACTCTTCCA
TGGAGGTTGGGTGAGACGCCAATCATCACTGTCATCATTTTCCATCAATT
TGGAATTGAATTGAGAAGAACCAATTTCTTTGCCCAACCTATTTGGATCG
ATTGCACCAATTTCTCCTAAGCAACGCGCTAATGCATCCCGAATATCGCA
ATCCGATTCATCGACACATCTAGACAGCAGCCTCATTATGAGCTTGGTGA
CGAACCCACTATTTATGCTCTCTTTATTATCCGATCAAAGGTGCAAAATT
AGATGAATGATCACGAATTCCTACCACACAAAGATGTCTTCTACATACCT
TGGGCAGAGACTCGCTCATTATGCACAACTGTCAGAAAATGCATCGACGC
AAGACCTTCATTTTCAATCATATTCCGAAAAAGATCTCGATTAGCCTCGA
GCAGTCTTGTCATGTGAACTATGACAACCTTTCTAACCTGTTTGTTCTCG
TGCGTTGCAATCAGTTCAGATAAAACGTTCATTTGTGCGTAGAACTTGGA
TTGAGGCTGGGGATCAGCATCGGAGGTATTTCCGTGATCAACTGTCTGCT
GAGATATAAGTCGTACGTCTTCGATGTGGATGCCGTTTGATGCCAGGAGA
TCACGAACTTCTTGCAGGTCTGAAGTAACAGGCAAGAATGGAATATCAGT
GAAGTGTGCGCTTACGTTTCCTGCTAGATACACAAGCAGTTTCACTGCTT
CGTCACGAGCAATATCACGTTGAGGTGGTTCTTTTGATTCGAACAGTGGG
AAGAGTAGCACCACGATTGAAGTGAGATGTTCGCCCACGTTGTCTATGTT
GTGAGCTGCCAAAATTTTTACGAAGTCGAACAACGTAGCAACCGCAATGA
AACGCAAGTTCTTGACATCCTCCATTCCGATTGAAGTTTCCACAGAGCCC
ATTGCATTGCTGATAGCAACCATAATTTGAGGCATGTATTGTAAGGAGTC
ACATGGTGATAAGAAATGAAGCATTGCTTTGAGACATTTGATGGTTTGGA
TTTTTTCCTGCTCCGTTCGAGTGCTCCACTTATGAAGGACAATATTTACA
AGCAAGTACATGAAATTTGGTCCGATCCAATTTCTAGCTGACGCATCGTC
AGCGGCGTCAGCACTTTTTTCGGAAGCCGACATAAGGTAATGCCCTTCCT
TGATAAGATAGCCCATTTTGAGAGCAAGGACGATGTCGTTCCATGTGGAT
ACTTTGTCAGCCAATTTATTGTTGTAATCTACGGCACCAAGCTCCCAAAC
AAGAGTCTTCAACACAGTTTGTTCCTTTCTCTGCAAAATTTCTGAGAACG
AAACATCTGGAGGACAAAGATCCGCAAAAAACTTGAGAACAGAGCGGTCG
GAATGCAGGAGCAGCCTGGGCAAAATATATTCTATAACGTCGCTCTTCCA
ACACAGCAGCTTCATATTTTCTGTTAGTTTTTTGGTAGATATAGACGATC
CTGCAATTGTAACTCCCGGAACTAAGTCACGAGAAAATGTTGCTGGCCGA
TCCTTTTTCACTGCTGCTCCTACAATGAATTCATGTGTGTTTTTCTTCTG
GGCTCGCTTTTCTTCTTTTGATTGCTTCTTGTGTTCACTTATGAGATACA
TTCGGAAGGCAGCACACATTTCAAGACCTTCTATGTCTTCGTTAAAGATC
ATGGACGTAATCACGGATGGGTATACATCGTCAATGAATCCAACCACCCC
AACATTGTTAGGAACATCTAACCCACGCGCGGGAAGGCCATGTGTTCTTG
TGTACGGGAGAAGACATGATTCGATAAATGTAACAAGAAGTCGATATCTC
AAAAAAGGGGTCGAATCTTTTACAAGAAAGTATTCTCTGAAGATAGACGC
AACGAAATCGCGACACTTCATAAGTCTGAGAAATTGGTGAGACTGGGCTG
GCTGCCTTATTTCGTCGAAGATTTCTTTGATTGCATCATACGCCGCACTG
AATGCAGAACCTGAAGCTTTGTTATCATTAAAGAAACGGTATCGAGCGTT
TGTGCCACCAATCCATATACGCAACAATCTCAAGATCGATTGTTGGAATA
GTTCAAATCCTATTGCTGAGTCAAGGGACGAAGACCGGCATAACGATTTG
AATAAGCACACTACTGTTTCTAAACCTTGATTATTCAAAGGTTCCTCCCC
ATCTTTCGAATTGTCTTCTTCCGAAAAAAGTAACAGTGCACTGGGTAGCT
GACAGAACTTGATGGCAAGGTAGTCAATAACTCGGAAACACCTTTCTACA
GCGTTGAAAGCTGTCTCTTTTGTTAATGGACCAGCCTCCATTTCATCGTC
AGAAACAAATAAAGCTGAGAATAACTCGCTGTGATTGCGGAGAAGTGTAG
GACCAACACTCTTCGCAGCAAGTGAGCTGATTGGCGTTGCTGAGATGAAC
GGCACAAGTAATATCCACAAAGGTGCAGGAATACTGGCAAGAGCAGTCGG
ATGGCATTCCTTGCCACCTTCCGCAACTGCGTCAAAATATGAATAGCGGC
TTTTGTCGAGAACAAATTCGTACGCCCCGAAGGACAATAAAGTCGACCTC
GACACCACCGCGAGAGTGGACTGTAAGTATTTGTGGGCTGCTAGGAGGAC
ATGAGGAGACCCGAAAAGAAGTGGTAACACTTTGTCATTCAAATCGACCA
ATGCAGCCAAAGACGGAGGCAGCCCATTCCCTTTCATCCAACAAAAAGAA
GAAAACTCATTCAAACTAAACAGACTGAGCAAAACTGAATCGATCCCACT
AATAAGGGGGTTCAACGTTTTCCAAAGGAATGATGACGCAGCCAAGCTCA
GCCGGTCGGCAAGATCTTGATTCGATACGACCATAGATGTTGCTGCATAC
ATATGGTTCAAACGAGCCAAGGCAAGAAAAGCAGATACTTGGACCATTTT
GAAGCTTGACTGACAATGCCTTGCCACGATTTTGAAATCGAACGAATTCA
TCAATGAAAGAAGGTACCTCGAACATGCGGATGGATGTTGTTTCGTCGAA
GCGAGCGACAAGAACAGGGTGGGTAAAGATACCAGGGACGCCGCATGGGC
ATGCGACGATCTTGAAGAGTCGACAAGAATTCGTTGAATTGAAGTCAGCG
TCGTATCATTATGATTTGAGTCGGCCGTAATGGGGAACAAAGCGGCGAGC
AGAATGCATCTAGATGTTGAGGTCGTTGCAAAAGAGTATATGGAACCTAT
AGCTGAGCTTGACCTTTGCAAAACATAGGAATACTTTCAATGTTGATAAT
TGGATTTCACTCCTCACCTGCCACTAAGAGGTACGACGTCGTCAAGAAGA
AAAGCTCCACATTCTCGCGAAATGCGAGGATTTGATGTATCGCGAATAAG
TCTGCAAAGGCATACGTCGGACGACGAAACATATTTACTGCCAAGCACTG
AACACAAGTGAGAGCACACTTTTTTGCAATAAGCGCTGCTTCCGGGTTTT
GTCCACAAATCAAAAGCTGAATCGTCGTCAAGCTCAACAACATCATTGGC
ATCGATCAAGGGAAGACTTGTCATCACACAATGCGTTATCGATTCTCTTT
CCGAGTAGTAGCTCGATTTCATTGGCATCTTTTCTACGCGATAGGCATGA
TGCCCAACGCATGCAATGAGCGAGAGAGATCGACGTAGTATGCTTGCTTC
AATATGGCAAATACCACCTGCTTTCTCATGAGATGAAAGGATGTTGCAGA
CGTTTTGAAGGCAGAGAAACAAGCGACCTATAGCTATTTCTACAGTGCTG
ACTGCAGATAAAGAAGAGATTGCGCTACGCAATGACATCAATATCCGAAT
AAGCCCAGACACAGAATACAGTTTGGGTAAGTCTTCAGCGGTAATCAGCG
ATATCACCTTGGGACCTTCACTAGTCGAGTGCAATTTGAGCCTCCCGTCG
ACAGCACTAATGAGTTCGTCGGCTTTTCTTACACCATCTTTGACAAAAAG
GAAAAGCGCGGCGTAGATTGATGCCCCTTGAACCTCAGTGCGTAGAGAAT
TGCGAGGACTATCATGAAGAAGTCTCCTACGCTTCCTACCCAGATGTGCT
GATGACCTAGATTGATCGTCTACATTTGCATTGCCAATATCACAATCACT
TTGAAGACGTGCAGCTGGAGCTGTTGGAGCATCCCAATATGTCTCGCCAT
TGAAATACTTATTGATTTCACCGACTTGGTGGAAGGAAGGGTCTAATAGA
TAGCCGATGATAGCTACAGCGGGGCCAGAGACAGACTCGAGCGAATCACA
AGCCAACTCGAACAGATACGGAAAGTAACCTTGCGCCATGCATTTGTTTA
TAAACAGGGTAGCAGCTTCACGGTGGCGTAGCAAAAGTACATGAAGGACG
CGTAGCACAACTCGGGTTACGCACTTTTGATGATCTTTCAATCTGTACTG
CCGATCGACAATAAAAGGAATGCAATCCACAAGATATGGAAAAGCATGGA
CCCACAAGTCGGTTGCAGAGGGATCGTTATCTGGGAAAACAATTGTGGAT
ATCACCATAGTTGATACGCTCCAAGAATACATGGTGTTAAGCTGCTCCTC
GATGTCATCCGTCGTAAAATCGAAGTTATCAGCATTGTGTGAGTGATTCC
AAACAGCGTGTGATTTCACAGTTTCGACGGAAAGGAGAACCAACTCAAAA
GCACTGCTATTCTGGAAAACTCCACCAAACAACACTGTCGACAAGTCCCC
GCGCACCCCCTTGGACAGTTTCGACGAACTATCAGAAGTAATAATGCATC
GCAAGAGGCCAGAAATTACCAGTTTAGTCCGTAGAAACAGTAGAGAATGA
ATCTTGATGTCATCTTCCGAGTAAATCCATGCACCAATTTGATTTTCCTT
CAAGTTTCCACGAGAGGAAATTTGAAGAATCGGCCGTGCCGCAGCGAGCA
GGGAGTTCAACAATCCAGCTTTGTCGATGTGTTTCCTAGTATTGATAGAA
CATTTCCCACAATATTTCAAAGTGTCGGCGTCTAAAATATAAAGAGGGAA
CAAATGATACAGCACCGTCCATACCCCGAGTTGGAGAGATAAGAGACTTC
GGCGAGAAGATATATGCAGTTCAGCCTCCATGATATCATCATTGGATTCT
TCGTCAAAATGGCCAATTAGCTCTGTAAACACACTAACGCGGATCTTTCC
GCCGGAGCAGTCCTTGACGTCCGGATCTTTGCAGGACAGCGAAGGCTCGA
ATAAAACAGAAGAATCTCCAACAGCATTCAAATCATTCGCCAAATCAATC
AAATCGTTGATTGCAGAGATGCGCAATTTCTTGGCCTGCAACAAGTTTAA
CAATGATGCAATAGTGGCGCCAATGTCTTCTTCTTGATAGAAAGCTTTCA
CATGCTCCTCTAGCGATGTCGTCCTATCCCCCATGCTCAGATGGGCAGAC
GCCTCTCGAACAGGATCCATGATCAAATATTTCATCAATCGAATTATCCG
TGGCAAAATTCCGCGAGGAATCGCAACATCACTCGTGTTTGTTTCTTTTG
CTGTAAAATCCCTTCCACCGAATAAAAAGTTTGCCGCATGCGGACAGAAT
GCGCCACGTGCTATGGCTCTATATAAGGCGCATAAGTGTCGAATGTCATC
TTCCTTCGTAATCTCGGCCACTCTAGCAGACGTTTTGGGTTTATCGTTCA
TCTCACTGGCGGTACATATGACCAAGCAATATTCATCCCACCTCCGATCG
ACGGCGGCGATGGTCTGTTCCATACGTGGCAAGACACGCGATAGAGATTG
CAAATCATGCTGACACTTTTTGAGATATCCCGCCGATTCTTCGTCGTGTT
CGTCATCGTGCTCGTGATGCCGCTTGTGTTTGGCACAGGCTTCAAGCAGT
TTTAGTAATAGATTTGGCACGTCTGGCAAGGATGCCTTTACCTCGTGCTT
TTTGGAATGCGACGTTGGCCTGTTTTGCATTATTATCTTGGCAGGTAAGT
TGCCTTGAGATTCAGGAGGTGGACTTTGCGGCATGGACTTTGGCGTAGAT
TGGTGACCGTCGGAGTCTTCGTCGCTTTCGACTTGGTCAAAACGAATGCT
CAGATTGCAGTGTTGTTGCGTGCCATGTTTGTTTTGTTCATTTGACTGTA
TTGTGAAGGGATGGCTCTCACAAGGCTATCACATGAAGGATAGCATGGCG
CGCCAAAATCTCTCATATGCATACCCATTACCGCATTGTACCATAATACA
GTACACCAGtacttacatacttacatacttactAccgtaaaatgcggatt
ataagtaccgcaccaccattatcaaattaccgattttcggaacatttgca
tttttTTtagaggttggtcccgatcccttcccggtgtttttatcgggatt
gggataatcctggaatagagggtctcgagaccgggacgggatcgggaatt
gcctcctggtacctagacgggattctcgccgggaattagccgggaattaa
ccgggatTTAGCAGAAATCAAGTGCAATTCAGTTCTGTATGTTGTTTTAT
TTTGTCTATTCATTTGTTATTAATATCTGCTAATATTAAAGACAAAATAA
GATGAACAAAACATAAGTAAAAGTAAGaattagaattctaacaaatggtc
atattgaccagcatccacctcccccttccccttcgtttcacctgccattg
gcagcaggtattttacctccaactccaaaagcttatgcaaagtatcatca
gtttcctcctttgacaggctgacatactgcttgtgcaaaaaactcaaatt
ctctttcacatacattatacgaccaactagatcatctttgagctttgcac
ggcgaagtgatagaatcctggaagctcgactccaaattctctcagaagga
gcagatgtagctggaattgccaaatactttttagcaagcactgcaacata
agcatatttaccttcattttctttccaccaaatcaaaggatcattgaacg
tgtcatgatcagtttcaagagggcagcatcctttgagagcatccattaaa
taacgttccagttcggcttcacaaatatgacgcaatgcctcatcgctgtc
ttcatcttcattcattgtagtggtcgtttcaactctagtatcaagcccac
ggaacattgcactcattttacgagaccttttggcttgtgctgttgtttga
gttgatgttgtagCAGGTGTTGGGGTAGAATCAATTTCAGTTTCTTTGTT
ATTCCCATTTGATTTACTTTCTTTCATTTTTgcaagcatgtactcaacaa
catcagctttcaattgcttgaagtcgtcatcagtcatcatctgtggaagc
agtggtgcaatgcgtggatcaaggagtgcagcaatgaaaaagaactggtg
aatgccaacgtatcgattgcctacaccaatctcatcagagcggtagtact
tcactttgccattcacatcagctggtacatatcttttgtcaaaatcatca
aggaggagctttgtgagagcaacaacagtagcttcagtatctgcgcactc
cattacttctttgtaagacttgcgaatttggtacaccgcaacagggacca
aagagccagtgacatagctctcgccctccaaaatacgctggaactcggcc
atgggttcaagagtaatctcaacttgatgtagaatcttccattcgacgtc
agtaaggtctttgcatgaaacttcctctgaggcaatgagagcggattgcc
ttctttaggaatcggagacggcggaggctgcgaaatgtggaccaccagcg
tgtttctacatcttgtagagtcttctttggatgaggctgatctttgtaga
ttcggtagtttgaatcacgttgaaagtcaagaagtttggccataccctgt
gttgaactctcaaagaagccatttatggcacgcattttcttcatgGCATC
ATTTACGATAGGAATAGAAGTAGCTATTGCAATTCAATGAAATCACAAAT
GTTAGAATATAGCAATATATATTCTCAACACAACACAAGAacttacgttt
gaaagctttgattgcattacggtgaaaattatgatctgtacagtaaccgt
ggcgtcttccattggctcgacagtattgtcctagcttacccatgttgcca
gtagtgtcagtaattccaatggtatcaagaacaacagtagagtctccttg
aaattttgccaaaacattttcaatatcaaggtagatggcttcacccgtgg
ttgtacccttaaacactttaaaatcaagcagagcggaattcattacccat
tcatcacaaatccaatgcccgtgacagttgaataagtttcattgttgtta
ccagtccagtgatcagtcgtccatgacaattcacgtccagttatttcctt
gtatgaagccttctcagtatatctaccaagagtgtgaatgttctccctga
tagctttactactagtcttgacaatatcttctgcatgtttgttgaatggc
aagaacatgttacggaaagaaggctcctcaacctgagagaatggctggtc
acaatcaatgcaccacctaagcagcagccaattgaaagtggcgcttaata
tccgacactcccatgtaatgctccttttgtttgactggaaaagggagtgg
tttgtttacgttcactagtttgggatttttttgcttatcttctcgtactc
agaacggtgatttgactgatactgacgtgctaagccggaggtggagccat
ttgttgccatcactgtcccctttgaatatttcttctctgcaaagcaagca
atgcaggctgctttatctttcataccatggtgcttgtttgggttaaactt
cataaatactccccaccactttgaattgaggtttactggcttgatgagat
gccattcttttttgtcaGCTCCCTCCAATCCTGTAACATCAACAATTCCA
ACACTCTCATCATCGTCCTGCTGTGATTCCATCATTCTGTCAGCAATAGA
TTGTCTCTTGGTAGGAGGTACATTACTGGGAGGAGAAGAGGATGCCCTTT
TTTGAGGCCAATCAACAGAGGTGTGGGTTGCACATGGCTCTTCTACAACT
GTATCAAAAGAAGTTGGGTGATCATGTGGAGTTGTGGAGACTTGTGGAAC
TTGTAAAGATTCAGTTGGAGAAGCAGTGACACCTGTAGTCTTGTGTAACT
CCGGTCCATTTGTATTTGCGTCCAGTTGGTTGTTGTTTGCTTGCGTATCC
ATTTTCGCGTCCAATTGGTTGTTGTTTGCGTCCAGTTTCAGTTTCAGGCT
TGGCATATCTCTGTTGGTCAAGAAATGAACAAACCGAGACAGTCAAGGCC
TGGCAAAGCCTGTTGCGAGAGTGTTAGATCTTTTATCATACGCTACAAAC
TTGCAGAACTTTAAAAGATGCGTCagcgacagcctcaatgttcttcgtac
cacgtggcgcgcacgcaacattatacgaataaggaattaagcctctactt
tatactgtacgcatatttgtacacgcattcccgtttcccggcaaaattcc
cggaagcaaagtcttgggacgggaaggccttcccggaccgggattcccgc
ctcccgttcccggaatcccgaacgggaccaacctctaatttttttagtgt
tgcaacctttaaattagaactaaaaccctcatgggtagtttctccatgcc
atcagtaacaggcccatacgtagcgctccctgtgactcctgattgttccc
gagaaacctccgatgccgtcggaagtcagtacaatacacatctcgcgcat
attgtggaggggtggacagcatggttgagcaaggagtgtgacagggcggg
aggggtacaatatTttggggtgatggacagacgagcacagaatgtgctgt
gtggtttcccgttcccaccaacggccattctttgccaagtagtggcaaac
catgattggtcgatgcagggagtttgcctgttttgtgtgttgttagtcaa
tacattaagtgaacACGCTGGCAAAAAACATTAAGCaaaacatagcgaaa
catgagcccatccttcccatacttctccggggctaactcggacgcaatgg
cgacaacaagagccgcagacgtctcgcaggacgacggagcgactacgatg
gatttaggtgttggacgcaccgccgccgacaatccccccggcgcggccga
cgacgaaaatttcgatgaagatgcggacgcacgggagttcgtttttccca
acttggagcaggacgtggctccaacggtgacgacgacactcgcgcaaact
cgaggagctcagcggaggttggaggatcaacagatggaggacacacccac
gatgggtgacattgcaacgccgcgcgcggggacagctccggccaccccgg
ttgtcgttgcacggggggcacctcccacgccacggtgcgtcaactttgac
tcaccagttacggcaacgccacctagccaacgaacacttggagacgtggc
agctctggactcagccctcgcctatgcagcggagaacaccgctccaatta
aaacgacggaagatctctacgagttcctggagtggcaggcgaataggagg
gacagcccacaggagcaggcaaagttCaaggaagatgcttttcaataccc
tggcttgttagtcttcgcaatcatgaggccgaagaactcattcattcacc
tcctccactccatccagacctaccccaatgccccgggaagtgacccggca
tggaaaggggaaacaattggttttctgggggatcgtaccacatactcacc
agcaccgcaaatggtcaaattaaaagaaaaggcgccatgggtctgggaga
ataaactggcgtgcaccgacctcacggaactggacatgttctacgccgtc
ccggggaactcaacaaaactgtggactccggatcccaccacgaatcggac
gatggtcacggtacctcgcatgctagccctcccaccggattgcgtgtcgt
attgtgcggtggagcagcgaacaccgcatgaattggcgactcatgtccag
ggtattttgggagcgggccagcttgatgaaggcaagtactctctgatgtt
ggactggtgctgcatggcagcacaggcagacccaacaacgggtgatgcgg
ttaaatccagctacctcgccttccccgtcactccaattattgggtctcca
agcttacataagtgggccagtgccaggctcgctgggactttgggcccgac
ctgccttggacaacgtgatcaaagtccaacgcagggacaggcaacgggag
gacaacccagcgtggctgcaccctcgacgacactgcaacaaatcgatgtg
acacttgtggctcaagtgacggccgctgtgttggtggccctttgagcgat
tggtcctagcggtggtgttggtggagaggaggcagcgagcaggcagccgg
atgacgccaaaacctacagcacctttcagctagccaagttaaagggattt
tgcggggtgctggacaattgtgacatacccccaatctgggactactttcg
cacgacaaaggatgttgatgcccacaggacaaaactcactgagtgtatgg
gccagtgggccagagagcatgaaatttctgtaacaaggggcctctacttt
gacaaatccacgctggatgaaatcacgaagctagacttcaacccagggtc
ggcaacggcacattttgccaccgccgagaaaggtatatcaattctcatcg
cccgcatgcgaacgggacatgagaatgcagatttacgagcacgagaacag
gcgatgaaactcacggaaaaaaactacactctcacggatgccctcgactg
tcgcgcaaagacccaagggcacctgcaagcacctaccttgagctcatacg
tgatgttgggacattttgtgcattggtgcgcaccctctttggggaacact
gcgattattttcgaaacttgttttctctctggcacatgctcaactcagag
caagtatacgcaaagtccgagcgctttgggcctctcatggtatgccaaat
cacatgggctatcatcgaggatagccggcagtttttcttttgaactgtca
cgaaggaagagctagcacgtggagccccaaggttcccaacatcacactta
atgaacatcattggtacagatgtctcgaaggcagtggaaatacgtttggg
aaatttcccagacaagtggaagcaggagctcggatcgcaagcactcgcac
gaccggaggcaactcaggtcacaacatacactggcaagcaacgggcaata
caggtgtcacccagagaacatggaacatacccgcggcatcccctcccacg
ccagtacaatcctccggtggtgaacgccctgtcttgataaggcaggttga
cattcacccaacaatcaaaatgatgatggaggactacatttggcattttc
gcagtgtccagctatggcttctttgtaaggcggtgggcataacggaagcc
gacctgccgaccgaggcaaattacgtgagccacgggaggaacggcttatg
ctactcttatgtattgggcaagtgcaacggaaagtactgtgggcgtgcgc
agaccggacacttgccagcaaaagagtcatcaacaacatttgttgagtcg
ctgtgcaatatcctacggccaggagtggaggcgaggaaggcgacggagcc
cgctgcacaggctagtgatttctatccaaccaacaaacgcaaaagaacag
cctgaggcattccacggcgatgggacaggtatggcattgagggacaacag
gagtctgcggtccaacagccaacccaccctcgcatgaaccccctcacagc
cgagttggaaccagaccccacatcgattccctcgacactacggccaatgt
tagatgggggtgaaggtaaggcagttcataatactctctttgttcttaat
gagcctcatgagcgcgatgacacaagggaccagcatacgcatgagacaca
ctgcagtgcagcaacgctacacaacgccacaaccggcagaggcgtgagcc
tatcacaccatgacgacagatgccagaacccgctgggaccaggcaaatcg
acactggaacattcacacaggacaaggtccaacggcggttgctcggaggt
gaatagcatttgccccacaccaaaatacaggctgttgcaaaatatcctgc
acagacactctaacagtcatctttccccttctcaccgtacggcacacaga
cagagtcagcaagcctctgcaaagcaacggctgagacacaccagcccaca
ccgggcctggacccaccacagctacgagacacttcacatgtcaccggggc
aacaacagaggtgtgacgcaaggagaacaaggcgcgtagagtggagcggc
aggcttgccaacacgaaaacgtggagtactggagcttgcacactggactc
accaaattgccCGGTGACTTCGAGAGGAACAATCCGGCTCCTCATcgcaa
caaaatgtgtccgtcgggactggcactccgtcacccagctggcccaacac
tgctgcagtatgccacccagggatgccctaccctgactggtcgcccgtgg
tcgcgcgacatgatgcaggcggctgtggatagggggccgcaccaatccgc
attagcaccggatgcgatacaacaactgacagtggaggtggcggcaaaag
tgacggcagggcaggcgcggatagtagactggctggacatccgtgacgac
ccacccccacaactaaagatatcaccgatctccatgataccccacaaatc
acgcaaatacaggacaatcctcgacctgtcttttttgctcaagttgcaag
atggagggtttgtcccctctgtgaatgatgcctcggtgaaaaccgccccg
cgtgggtccatcgatcagattgggcactccctatcccgcatcgtccatgc
tatggcttctgcacctgacgacgctaaggtgttcatggccaagtgggata
ttaaagacgggttctggaggatggattgtgccaaaggggaagagtggaat
tttgcatacatcctaccccagcaaggcaccaaaagcacaaaactggttgt
gccgaattccttacaaatgggttggatcgagtctccaccgtatttctgtg
cagcgtcagaaacggctagggatgtagcggaacagtacatcaacacccca
gtgggcaagagcccaaaaaaccacatggtacaccactctcagaccagcca
ggcatacttaggcctacccaggagttcgctgcaggacagggaccccttca
gatacctaatcgaagtctacgtagacgacttcatgggacttgccatccca
accagccgacgcacactggatcacgtcgcgaacagtgtcgtgtgtggaat
ccacgacgtggtcccacctgaggagcacgaaaccgatgaccccatctcgc
tgaagaaactactacaggaggatggagcatgggataccgtcaaagacctc
ttgggtttcgtcttcaatggtatggcccatgccatgtggttgtgcgaagg
caagagggaggcactcattcaaacgatatcctcttggctacggtccacaa
gaaagaacaagcagtttggcataccttttgccgagttccggtcggttatg
tacaaggttcgtcacgccttcctatccatcccagctggcaaagggttgct
gtcgcctttctattgactactcagccgacagcctcgtgtagtcttcctcc
gtaggaacctgcctctccagcaggcattacgtgagacaagaacgttcctt
cgcaacaccatcacaactccaactcactgtcgtagtctcgtcaccgggtg
gccggactacgtgggcgtgtgagacgaatctaagcatggagtgggaggta
tcatagtgggagaactgaagcaagtgccaccaactgtgtttcggtttgag
tggccacacaaggtacaaagggaactggtatccgagcgcaacccaactgg
catgatcacaaattcagacctggaatgtgtgggcttggtcatggtgtggc
tattgctggaagcaacggtggaggatctctccgccgcacggatcgctttg
tatagcgataacagcccgtccatcagctggatccagcggttggcgtcgcg
ccggtctcctattgcaatgcaattgatttcgtgcgttagtccgcctacaa
ctacgaaaggcatcgccgttaacgactctccacatagcgggcgccaagaa
ccagcttactgacatcccttcgtgctcattcggcagcaccccgcgctgga
cgtgtgacactgacattgcgttctcaaacctgtataactcccttttcccc
ttgccaacacagaactcctggactgtcttccggttctcaagcgcagtcgc
tacgaaggttacttccgtcttgctgatgaagccttctacaatggacgagt
ggaggcgtctaccaagactcgggaggtgcattgggcctcttggaccaagt
tcgtcgcacctctgggcgtggatccataccttcaaggcatccgctatgaa
caccgcgtcagactactcacaggctacgccgcggcagtcaggagcgggca
ctatggcagaggccgcacagtcacagctgcaacggtcagtacggcgctca
ccgctgttggccagacgatcgccctggccgttggcataaatccaaccaaa
ctccccggtggagacaacaagctactgcccaggctcagccaaacactgga
tgggtggcgcaagtcagacccaccacccacgaagaaattgctggtagaag
ccgacatccctgaatacttgtgccacatgggccaaaccaagcacgcatcc
cccttggagacagctgtcagcaatctcacggttatagccttttattacct
tctacgagttggcgaatacaccgtgaagggcacacgtaactcgtcaaagc
aaacggtacagtttaaactggaggacgtcacgttctttgggaaggacagg
aagggaaacttgacccagttgggtcgcaatgcgccccgggaactcatcat
gtcggcgcagtctgcaaccttgaaattggacaaccaaaagaatggttggc
tgggagtatgtatccaccaggaggctaatggggaacaggtggcatgccca
gtccgcgccttgggaaggaggtatcttgctattcgggacaactcagatga
cccaaaactcactctctcttcatactactccaagggcaaccgccaagatg
tcacggacaaacatatccgtgctgccctgaaacttgcggcgagtgcccta
ggatacccggccaggggctttcccattgatcggatagacacaaactccct
tcgcagtggcagggccaatgcgctgtcactagcaggatactccgacactc
agattcaaaagatgggacggtggaagggtgctatatttaaagagtacata
cgagaggagctgcacgtgttctccaaaggcatgtctcgcaacatgaagca
tacctttcgtttcgtcaacatttcgggcggggtatatcatgatgtcacca
atgacaccatagcattggaatatgacactgttgccgcagcggcctaAGTT
TTCCCTAAGCTTTTACACCGGTCATCAAGCTGAGCGCGTCTAAATGACGG
CATTATAGCCCATGATACCATGGCTGATTGTCTGACACAGCTGATACACA
GCGACGTCAACGCGGGAGAGGTTTCTACCCATTGAAAACTTTTACTGCGC
CGCCCACATGGCTTTGTAATTCGTGTCTTTCTCTTCGTCTTTGTGAGCAG
GGTCTCGTGACCCTTGGtatgcagtcggtgttgtttgaagacgtgtgtgt
gggcccgcctgatacagcgtccccccaccgcctcttccacagtggggctt
ccaaaacctccttcctccctccgtggcccactacgtgggcctgatgggca
acaaggacatcagaaggggagtcagggttcgcacctaacaggtactaacc
cttgcgacagtttttggcaccacccgacaacgagtactgcgtacatacat
tttcgttttagtaggtatccgaccaggcatggcggcgaggcgggaagaac
ctaggtccagtgtacgcacttgacctatctcgaagtaaatagggtaactt
tcaagataccaatcatttttcacagtgttaaaatcactagcttgtaacac
ggtataagcacaactaaaaggaatcttttaacatttgtgggtacttataa
tccgcattttacggTATGTTACTTGAAAAAATTAAGTTTAAGAGGGTAGC
GTCTTGTGACCAACAACTGAAGTGTACTTCAGTTCAAAACAGATTACTCA
AGCTTATTTCACTTATCACTTTAACATATTGCATTGGGGGATAGGAGACC
CCTGTCACCAAAACTAGCTCATGCATGCCAGGGAGCACTCTAGCTCAACC
TGCCAGAAGGGAGAGGTCCTCCTGTCCCACCCTCCTTTGGTCCAAGGTGG
TTCGCCATTAGAGAGGTTTTAAGCTCAAATGATTTCTCCTCCTGGCTCGG
GAGTGAAATCCTTCACCAACTCTCGTGCAGGTCTCATGTCATAAGAGGGT
GGGTTGGGCACTCGATCCTGAAGCTGAAGCAAGTAGGAGTGCACTATAAA
ACCCCCCTTGTATCAAGAAATCTCATCAAACTGGAGGGGGGACTCCGCTC
CTTcaaaaggaccgggagaaagacagtagggcaggtgtagcgttcttcac
ctgcctatagacttgccgcatgggtaaccctggctccgtgctccttgcag
cctctctatggcaccatcgccccattaagtctatgacattctgggatacg
cctcagttgtgagcctcagtaacggcaggtaacgaccccccttcagcctg
atagacacagactgaagtcttccatatttgtggctgctgtgagggccatt
gggaaattggtctggacactatctaacaattccataacggtgggttcgta
gtagcctatcctccactgtttgcccatgggatctgcaaagagccaaccct
cagtcctgtcctcctcaacaaccaatcggtgcaccaattgtcaagtccac
tttgatacaggcaaccaggtgtgcgtgaggatagaaatggggatgcaatg
ccagcgaagctccccttcacccttgaatcttccatgcaaggtcagtataa
tgtatggctcctcctcatgtaaggtctcttcccagaaggtaagactacca
cccagggacaccagaggttcttcaccccttcggactccacaaaactccat
gagcacacatgtcataagctcttcaatggcttccctccctgggctcagca
gttagatcccaccagtcagaagtggcccaatccaacgcatgaatgatctc
tggggtgaaagctttggcttgacacctttcctgccccatcctcaacttca
ttcccaacttgaatcttacaaaccgctctccagccaccacacaagtgata
gaatgtactttcttttcatcctgtgcatatagagttttttccctataatg
ttcacctgcattgtgtgtgtgtctgaaccaattgggagtttttctagttt
agtcatattggaggaggtttgaatactgcccgggcctaagggaagcattt
accgtaacaatggaaattgtcatccccatgcaatccttgacttctgagca
tcccaatcttggtaagtatccttccaagtcaaacaagtattccgccaagc
gacaatccctcaccaaatggtttagatttgaggtcactgtcttggtggcc
tggctccagctcacatctgaattcgctcttcaaatgcacatcaatgtgta
cacatcaccccgatgatcagactttggaacccgcttcttgatgttctgaa
aatggcataaatcacacttgaacgggatgcccatcaaatgatcaccattt
cggcctcttcaatgggtttcctcactggggtctgcttctatgccgtcttc
ttcgggcaaagcctgtacttgaaaagggtcattcaaatgggtgacgtaac
aggtccctcaccatgcattcctgcaaggggggaaacttctctatgttgca
agaaatttgagcagaacagttctactccattcctcaggaccttcgcgcaa
cctcggcacagactcctccagctgcggtggcgttctcttgggtcaggttg
cgcctctccccaagccttgaggatctgagtaagaaggttttacatcctaa
gggcaggaggagttcctttaaccaaccatgggccttgataactgtccaca
tgagtcaaagggaaaacaattagtacaacgaggggttcaagcatgtgggt
gggccaaaaatccatcccagtgggcaaagtgaacacaacatcagcatctt
tgcccgattgtttacgccactggtgagtcatcaaatggggtatcacaaac
gcatggggggggggtagggccagatcatacggtcctcattgaacaactct
agaactgtggtcattgctgttgatgaaggaatccacggcctggtcaaccc
catgtagctggaaccattccatgggcgttaacaacttcagaggagaaccg
caccatgggcggttgtcccttccattccaccaagagtgaacccattgccc
cactcctccactcgcctgttcattggccaatgtactcagaggaaggaagc
cccaggggctggttgtggattccatcattcccaccagccaacccccccga
gacaggctgtctactctgaattcttacatgcgcatccctgcaacgttgat
tatgtggagaataagacctttgtgttgctgcacctgtcacagccatagga
tgacatctgtgagcttttcagaactagagtgacccttgtaataacaactt
tcaaacacaaagttgttggtgaatacaaagagcacaacatcagccaacct
tccttgactttccaggcttttgattcttgacacgaggctgtcaacctcac
aataattggaactcttgttctgaaagcttaagttgtagtgacccgattcc
cacaagatctcctgagcatcccacacggctgacccaaatcccaatttgct
gacatcacacatgaggtaagacacggacatggtttttgttacctgcagtc
aagccactgatggtttggtgtccaagactaataacttcagtgccttggca
tcatTGCGGAGCCATCACCATGCCATCATATTGAACCGTGTCAGACTACC
TAGATTCTCAGCCATCGTCATAGACATCAATATCATTCTCGTAGATATGT
TCATCATTGTCATCACTATAGTCGCCAATACTCTCATTGTTATCATCACT
GAAATTGCTACCATGTTCATTCTCTTTCATTTTGCAAAAAACAAGCAACT
GTTCATCTCCCAAATCTTTCATGACAAGTCCATTTTTGAATGGTGTGGAC
TTGAGATCAACGATCACACCTCTCAAACATATCTCCATATCTGCCCCAAG
GATCATTTCAAACATCTGGTGCATGCATCTTATGTTGAGTTCTATTCTTG
TCATGGGAGAAGGCCATTTGTGATTGTCCCCTTGATAGGAACGAGTGAAT
TGATACAACAAACAAAACAGCTCTTCCTTGAAAAAAATCCATGACCACAA
ATATGACGATGTACCAAGTCCCTTTGATATCTGGACAAAAACTTCACCGC
AACATCATTAATGGCATCTTCAATGGGGCCGCCTTCTTTACAGGCTTTGA
TTAATGTGATGCCCGTCTTTTCAACATCAGTGGCTTTTTTATTGTTGTAT
CTTCTAAATGCACTGCTGAGCTGCTTGAAGTTTGTCCTCCGTCATGGTCG
CATTTATCATTTTGCTGGTTCTCTTCACTCTCTCTTTTCACAGACATGTG
ACATACATGAGTCCTTATACTGTATGAAACATGGATACATTCCATAGATA
AGGCATACATAGAACTACTGATCAATCCTAACCTTGAACTTTAAAAAGAT
ATGGTACAATTTGTTGTGGACTATGATGATGTCCAAAAGACACTGCGTGG
GGTGTAGAACATTGATCTTTGGATGACTATACATTTAATAACACGAAAGG
TCATAATCTTCCTTCTTGTTTTGATTTACCTTTCCTCTCTGTGATTCTCA
CTAGTGTTACATGATGGAACAAAACTACCGTACTGAAAAACATGAGAAAT
GCTTATATCACAATCCCTTCCAATGTATTCGATTGCATTAGTAGATCATC
TTGTTTTACATTCACCTAACATTCAGTATGTCACCATCACATCGCAAGAA
ATTTGTAATGCTTGAAAGGAGTCAAATATTCCAAAATTAACCGCTTCATT
GGAAATGTAACTACTGTTACTGATACTAGCATTGACACTCCTTAAATGTA
TTGATGCCGTTTTAGAAGATGTCGGCACCTATCTCATTCATGATGCAACT
GAGGGGAAAACGCAATTATTCACGATTCTGATGGGTCTTTCATTGCAGCA
AAATtgagttgtcgtatagcacaatgctttgtcagctcaaattctaaatg
gaaaaagattaggcaactaatgcacctcattttggaaactaaaccagaca
tcaagtagggtgcagagaatggtggacactgcaccgagtacaaatgcttt
gggttccataaaggcccgtgtgcatctggacaattaggacaatattgcta
aaaaaagaagcatttcttcggaattagcacaagacattgatcaacaaatt
gcagaccccgttaacaaaatggaaagaaccagtttaaagtttgttgaaga
tattgcagatgaattccatttgtatgaaaagattaaggacttgcttcata
ttccatcgattgctagagtatgcacacagtttagcattggtgtcacttac
tggagtggtgcgcatactgacaaagacttcttttttactttcttgtcatg
cctttctgcagatcacaaacaccacgatgaaattcaatactatttctgtt
tccccaaatacaacttagcaataccattgaaatcaggggatttaatagtc
ttcaacccattcaaagctcattgttgttcaaattgcagattcatggactc
atATGCATTCTCTGCTTATACCTCTGAAAAAAACGGTCATGACCGCAGGA
ATTGCACTTCATAGTGACTAAAAATACGCTTTCTTGTATCATCTGCTGAG
ATTTAATGCCATCGACTATAATTCCATCATTATTATGAACTACACTCTTA
ACTATTCCAAAGCATAAGTCACTGAATTAACACCAAGAAGAATAATCGAC
TCAGAAAACAATGCCGAGATATTTTCCGTCAGCTTGGCCAATGTCTCAAA
ATGGGGTTTATGtaataaacacagatttgcatcaatactctgccaactat
tgttttagagatatccatagacagaaatatcacacgcacagatgtgcacg
ctgtagatggtttctatctttacaggaagtactagtgaatcttctgtctg
atgatgcccttactagagtttccaatttcttatctattgtacttaactgt
aagacagagatccatctctcatgtaagcattctaataagtcccagtatca
tttgacgtgtcttcttcacataagttttccgtagtaggcaatagaatatc
tcttacacaccactttaaccaagagtattgtacagagacatttgttacat
tcactaacacttccacgtgtaaggtatttatcattgcaaatggaagagat
ggtcagaccatgacgtttctattcccttGGTCCATTGTGCTATGTATCCC
TATTTTAAAAAAATCAAATCATTGATGGGAAATACTAACAGAATCTCTCT
GGTCGTAGTTTGTCTAAAAACAGAATATCACGTGAACAAACAAACATCCA
GTACAGAATGAACTTTTCTATTGGGAGCGTTGCAAAAGACCCAGATAAAA
TGATGCTATCTAATATTCCAATGTATCTGGGTGAGAGAGAAGTGGCATCT
AGAATTTTGTGTTACCTTGACATCCCTATGATTTGAATTTTGAAGATGCC
CAAATGGAACGTCTTCTTCATGAAGCCAAGTGGGGAAAACCCTCAGTTCA
AAAACTCTGTCATCAGATCAGGAGATGCTATCTAAATTCATGAAAGATAA
ACCAATGACCAGCATGAATTTCATATTCAGTAGAAGGAATCACACGGTTA
CCGTGAGCTTGGTGCACAACCGTTTCGATACGGCTACGCAATTGGTTGTT
CTCCAATCTGTCATGGTCAACCTTTCCCATTCCAAGGAACTCCTTCAATG
TTCCGCCGTCACTTGGACATGGACCGCACTACCATGGGTTTCTTCCGTCA
TTTCCCGTTACACCACATATGTATCATGGGGCGCAATCGATACATCCATG
TCAAGCATCCACGTATAGTGATCACTCAATTAGTGATAATTAGGATGTGA
ATTATCACAGTGCGGAACTCCTGAAGGTTCTTTGACAACCTCTCCTCAAC
TTACCAATTTCAATACGGTGCTGGCAACAGGAGCAAAAGAAATGACAGAG
GCAGCAAGGACAACAGCAGTGGCAGGGATGACAGAAGCGGCAGGGACAAC
AGAGGCAAGAGAGACGACGGAGAGAATGATATGACAGGAGCGGTAAGGAC
GACAGAAGCGGCAAGGATGAACAAAGCGGCAAGGATGACAGAAGCGGCAA
TGACAACAGAGGCAAGAACCACCAATTTCAAGACAGCAGAGGTGACAGGA
ATGGAGAAAGTGGTGATGGGAGTAATAACTATGCAAAAATCAGTTTCTTT
CGATTCTCCAATACATTGTTCTTCTAGGTCATTCTTCAGTCTTGTTCATT
GACCATGAACAAGCCTACCAATCATCCATTCACAAATATGTCAAGGTGTA
AAGATGATCGATCGTCCGGATCAATATTTCCAGTGTCAACTTCCATGGAA
TACTGGCAAATCTATGGCAAGATTGTCTGATCCAATCAATGACCGTGAGC
TTTGATTCAAATTCAAGTACAAATGATGAAAATGAGGCCCAGCCAAAGCC
TAGAAAACAAAAATCCAACAGACTCTCATCTGCAAAGAAAAGGCGGTTGT
CCAGATCCACGGATGTATCAGATGGAGGAGGTGCAATTCTGAAGTCAGGG
TCATACGATATTGATAAGTGACAGAATTGTAAGTAAAAGCAAGAATCAGC
AGAATTTTGCAAAGCTATTCATCCGAAGTATCCACCCAGAGTCAAGATTC
AGGTCCAATGGAAACACAAGACTTGGTATAATGTGTCTGTTGTTCTTGGA
AGATATGTGATCTCTCATACAAAGGAAAGCAGAATGCATGAGTTCAAGGT
TCTTTTCAATGGAAGAAAACAAGCAACACCTATGTGGATACCAATGAATA
GGATTTGACTACAAGATACTAAGGAAAGTCCAAATCAAAGTACATGTGTC
AATATCAAGCCAAAAGAATCTTTTGTCAACAGTGATGATGATAATGAACG
ACCCCTTTCATAGTACAAGAAAATGAGACTGGACAAAATTGCACGAAATG
AAGCCAAGTTGAGAGAACATGGGCTTCTTCGAGGAGGTTGCTCAGAGAGA
CAAGATCCCAGGAAATGCATAAGTTGGAATGATGAAACACACCATCTTCC
ATTGACTTACAAAGACAAGAATAATCTGAAATATCCTACACCCAAGAGGA
GTGTTTGCTCAGCATCTGACGACGATGATAGTGATCCCAATAATGATTAT
TGCTACTATTGCCTACAAGAAGGATATGAGTAATTGTTAATACCATATAC
ATTTACTATTTTATAATTCTGATGTTCCTTGCTTGTTAGTTTTGGTATGT
TGCAACGGGGACTTCTGCAGAAAGGCATATCACTTGCAGTTCATTGATCT
TGAAGAATGTCACATGGGAAATGGCTTTGCCCAATGTGTTCCTCAAGCAA
GGGAAGCAACGAGGAATATGTCGACAATCATTTGGAGAATTCAGACACAA
TCATTAACAATGATACTTCCATTCATGACCATGTTTCTTTTCGTATGAAA
TAAGGAGACAAAGGTAGTTTATTCCCTACTCAATTACTTGTGAGGAAAGT
TAAAAGATGTGATCATATCAGCAAATTATATTTGGAGAAATTTGACACGT
GCAAGAGGAAAAAGAGATATGATTGTGCAATGAACTGGTTGACCCAATTT
TATTATCCCCTTGTCAGAAACAACCAAGCAAAATATTGAACATGTCTTCA
AATCTATCATACCTTAACAGAATGCGGAGTATGATCAGATCTTTTGAATA
ATGTTGAATTCTTTGAAGCATTCCTTTGCTAATCCAAATATTATCCAGAT
TAAGAACATAGAAAGGGGTTTAACCAACCCCCTACAAGTTGAACAGAGAA
GTACTACAATCCTGTTCCAAGAAAAAGTGATTATCAGAGATTACTTGCAA
CTATTTTGGAATTCAATGTCTTCAAGAACATTGTCAGTGTTGACGTATGC
TATGAGGCGAGTCACAGCTTTACTATTGCCCAAACAAATGAGTCTTGGAT
GACTCATGTTACGTGGTGTGATATCAACCAGATTGCTTCATACGACCACA
AGAATTTACAGACAAGAGTCAAGAATAACAGGAGAATTTAGTAAGCTGCC
AACGAGACAGAGAAACTGTGTGTTGAACTTTTTAGATGGGCACAAAGCAT
TAGTTCCAAAGTGGATTCTGATGCTGATGAAGAATAACAATTATGTTGCT
TTCCCAATGGATATATTTTTCAATGCATCGTACCATCAAATTGTTTAAAG
TTTGATAACATAGCTAGCCCCACATCTCAATAGAGAAAAATATCCTAATA
TCCTTGAACAGCTATGCATGGATTTCAATGAGTCATGCTACGTTGGATCC
GACCCTGTCAAATGCTTATTAAATCATAGCTACCAACAAGATAGGACACA
TTTCTATCACTATAGTAATCCTCATTATGGCAAGACAAAGTGGATTTGGT
TATTTAAGGAAGACAAAGGAATGCGGAGGTTCAGTTAAGTTGACAATGGA
TTTCATATGCATTTGGGCTATTCTAACATTGGTACACGGATTGAGAAAAT
CATCAAAGTGGAGATGAATAGTGAGGatccttgatagactggggctagtt
tctaaggcagctgcctagttgtatctgcaccgtatggctctatctatagc
cagctaaggacatcaccatgccgtaacggtacccttttactctacatcat
gtagacacgaccctactcagcacagacagtcttcgcacttgcctgtaaga
cagaaaaatcatgggagaaccgcacaaccccgctgtcccatctttacctt
tgatcaaatatgggtctataaggtccacacatagtacttcccaagggttt
gtgatgatgaatttagtaaggagttttgcatacttatgcttaggcctcta
gttgacttggcatgcatgccagttttttacataattaggaaaggtattta
tatacctttccagtacatcgcagcacaaagggtttctttgaatctagtgt
gttcagggtgctgtagatagtggtggtaccaagtaactgcatggtgttca
agggcttttggaatgaccagtcttccatctttgcataggactcctgtact
ctcaacccaatgcatcaagtattgatctgtaagcttcttcaggttggcat
caagtatttgtgcttaggcaatctcttgttctgttaacggttagattacg
tcttctttgctgctgtgtttctctgttcctcttgcatgggacaggaggtc
accatcagatcccttatctattaggatcctgatgactgtgttactggtac
aatgcactgtagagtgttcgatgctcttacgggctggatcttcagtcgtt
ttaaagcgtgccttggctactgtagtagtgacccgttcttctttacctgt
caaagggggtttcaaactattgaaaaggtcaccggactgttcggggtcca
acgatttggcagttatttcattctgtgttggtttggctggtagatttcct
aggtctcctcctggatctgacttgttcttttttaaatcagaaaatgttat
attagcacgtgggatagttttaatcggactaggataagtgttcatcttgt
cattacagttggatttgttacataaattcctagtactcccgaacccatca
tctcaagatgagtctgaatcatcactgtcactcatgtcgtgatgcttacg
cttcttcttgttgatagcgcgtttcattttattgttggacttggtaagtt
tgtcgattttagtggatggctgtgcttagctacttcctcctcgagcaggt
ctcttgggtccacgagaggttacatttggttttcttcccttgaagcttga
ctttgggatcccattgaagttgtacttccagcagtccgaagtgttgcggg
tgatatgtgtgcccccatgtttcttgcaaagagaacagtactccatcttc
ttcatagatgagtcgttagacttggctacagtcttggggccttctccaac
cttctcggtggggtaggccttctcgatgtgttcaaggactttgagaagtt
ccccgacactttgtggtaccaaagctccactgagcttgtattggtcctgc
caattcctaggaaccatcctgagaatgtggcctgccaagttggcatcatc
agatggcccatttactttggttgactttgcagcctttgaagagtagtaca
ggcacggcagaagttctacatacccgttaaggcgttggatcctctgcaca
aagtccctgatgggtaccctgtttggtttcttcagcccattgctgatata
gaaacgttcctgctccactgcatcagtcctgaagacagtctgcggatgca
actggacacactccaaaaagaagttccaagatgccgggtattttgtggga
tgctcagtcccatacacatctgtccagggatcgcagttgatctgctcccc
aacaatggtggtccaaggacgacaggcagtctccaacagttgagtggagt
actgcaggaagattgcttgaccagaggactctatggcctcactagtgcgg
attttggcagcagttgacttgttccatgactgaaagatgggagaattttc
atccgtccacttatacttggctttggctgcagtggctgcagtcagttttt
cctcagccttgaggtctgccttacaggcttccgtataatctgtgtccagt
cctctctgtgaaattatttccattgaggtctggacatggttgaggaactg
ttcagggctcccctctttgaagaagatgacagaaaaggtcattttgttgg
agaccttgattttgttgaccaccttgaggttgtccatggcaatgggaatg
taggtgaagggtggcttggacctccctgagctcctcttgcactcttgtgg
cttgaggccttctgggcttgatttgttggttgacatcctctgaattgcct
ctccaaggggtgtactataaatcaagtccttgaaaaggtcttgggtgccc
tgtggaggttagtttgaaaaagaattttatttttctattttatatttttc
ttcttctctttcaatttcttgaaagtcttggttccaaatatttcttgatt
acaaattacctcgaatcttaggatttactgatcgccgaagttgatcactt
gaaatgattgcttatttggacaatcacgaagaaaattcttagagagcttg
tcgatcataaaaccagaggaatttgtctatcgtaagacgattttggatag
gtcgttgatcgcgcaaaaatatgtatcaccgattgcaaaaaaattaaaat
tattgctcgctaacaaaaattattgctcgtaccttgtgtttgagttgatg
gatgtcaatggctttggtgcacgaatgcaccatggccatctatagatagt
gacctgagctggttgttgcaaaaaaatattaaactcaaaagttataggta
gttttggcatgtgttgaagaattatttttatgagctatttttgttacaat
tgtgaagatggaaggacagtggaaccacacttccatccattgcaatgcaa
acgaacattgtgtaggttctacacaatgttggtatgtttatacccttctc
aagggtgttcccttgtttggggctatggagttctgtgttggggagtccat
gcctctgggagtagggcagtggactcatgtgttggggagtccatgccttt
tggatccggggcagcagagcccttaacctggggagtccttgcctcttggg
attttacctttatattttagaaaaaggattcttttaatgtttagttccta
ggggtactaaataaggcagattcttggCCTATGTCAAATCTTCACTCTTT
GGAAAAGAGGTTTGAAATGCCATCATACCCCATTCGGCTGATTGGTGCAT
CAAAAGAAGTTGCTTTTATGATTCCCCCTGTTCTGCTGACAACACCAGAG
ATAGTTTCCCAGATTTTGAGGATTTTATGTGAGTTACATGCAAAAGCAGA
ACCAGCAGTACTCAATCCTCCAATACCATTACATATCTGCTCTAGTTAGG
TTGGCAGTTGTGCTGTCATGGACACAATAAGGAACTTTGAAGAAAGCAAT
CAGAATTGTTCTACGTGGACAGAAGACCAGAAATACTGCATGATGATTGC
AAGCACACCCATTGTAATAGTTGTCTTGTTTACATCCTCACCAGAACATT
CAAGTATAATCATCAAACTATCCATGCTACGTCAAACCCCATGCAATACA
GGGTGATGAGATATAACAGTCTCCTGGTGGAGATGAATTTCATCAACTGA
ATgtcatttgattcttgcatcatatcttcccagtagaactttcaagagaa
tatacatgaagaaagtcaaatatgcagaggtactggtctgagacatacaa
aaagtaactatatgaccatagttgaccccatgaatccttctccatgAGTG
TGCATCGTTGTGCCTTCTTATGTGATTCCATTCCTTGAATGAATTCACCT
ATGAATGGAGTGTTGCTGTTGTAGAAACAAGCAGAGTCATCTTGAGCCAG
TCAAAATGCATCAAATCTTGGCCACCGCGTAATCGTGCCTTTTCGTTGCT
TGATTCAAAAACACACCTACTCAGACTTTCACTTGGATTGGATCATGTGC
AGTGGGGTTCCTTCAATGGTAATGTTTGTGTTCATAACAATATAGAAGTT
TATAACAATGCTGACACCAGTAAGTAAAGACAGTAATTTGGAACCAAGAT
GGTTAATAGTTCACAAAAAATCgtaattactcttcaaggcatcctaaaat
gtatcatttacctatatGCCAAGACAACTAAGCTTTCTTGATAACAAGAT
TTAGCGCTTTACTTTCATACGTAGGATTatttattcatcaagatttttcg
aaatcttagttgtattggacactgttcttttctactcctcctccccagtg
agacagtttgtcacctttgaccataacaggtacttcaacaatgtacatag
gcataattacctataaataatattttttggttgacttacaggggtagtca
taatgttttgatgtttgcttacctttaaaattgtatcttacttccaaaat
gctagtgttagcttgctaggcatacgtgttgggcaggggcctgctaaccg
agcgtagacaagccgatttattttcaaaccaaatacttcctctctttcaa
cgatttttcttctgtctaactcggtgcaaaaatctttcagcggctCTTAc
cttatatctaggtgtataagatccctcgaattatataatatgtttttttg
attttaatttgtatttttcacctcgtaaaatgacaccggaggttctaaac
cctttatcgttaaactcacctttctcacagcaacacgtccatttgtttcg
ctccctgtgactccacatggttgctgagaaacctctgatgtcagcaaaaa
tcacacacacatcttgatttttctggtgttggcacgactggctttgcatg
gattatgagatatgttttaatgcatcttttgacctttttgtggatcttat
acacctagatatTAATACGTAGTATGTCTAATCATCATATTATAACCATC
TATGTAGTCAGTCACAGTCGCGACATGTCACGACTGACACCTCATAATTG
GGAATCTTTTTCTCGGCTCGCGAGCCTGAGGCCCGAAAATATTAAGAGCC
CCATTTCTTCTTCCAAGCCGGGCCTCAGGCCCAGATTGGAAGAACAATAG
TATCTTTTGTTTACTTCTACCTTCAAATAGCATTAGTCATGAAAATTCAA
CATAAATAGAGTTAAACAATCACATGCGAGCATTGCCATTCATTTCGGAG
GTTTCTGCTCATTCTCAATGGCCATCTTACACCTCATTTTTTGTCTCCAT
ATTTCTTGGACACATCCACCAATATTAGAGCAAGAAACAGTGCAAATATC
CTGCTTCAATCAGCAGTTGAACACGTCCATTTGGTGTGAGGTGAGGGGGC
TTTAACTGCATATATTTTGGGGGTTCCTGCTCATTCTCAATGGCCATCTT
ACAACTCATTTTTCGTCTCCATATTTCTTGGACGCATCCACCAATATTAG
GGCAAGAAACAGTGCGAATATCCTGCTTCAATCAGCAGTTGAACATGTCC
ATTTGGTGTGAGGTGAGGGGGCTTTAATTGCATATATTTTGGGGGTTCCT
GCTCATTCTCACTGGCCATCTTACACCTCATTTTTGGGCTCCATATTGGA
CACGTCCACCAACCACCAATATTAGGGCAAGAAACAGTGCAAATATCCTG
CTTCAATTGGCAGTTGAACACGTCCATTTGGTGTGAGGTGAGGGGGCTTT
AACTGCATATATTTTCAGGGTTCCTGCTCATTCTCAATGGCCATCTTACA
CCTCATTTTTTGTCTCCATATTTCCACCAATATTAGGGCAAATCACAATG
AAGAGGTCATTTCTGAGCCCTGCCAAATCTAccgtaaaacccgtattata
tgtgcacggaaatgtagaaaagataccatttatcacgttgcgctaccttt
tgataggacacacttttgcctattgtgtgaaacaccaaaacattcagaag
aaggtaagctttctggagtatcttatccgtttagtcgagaatcgcttagt
tttcaaaatatgacctaagccgttttgctgtagtttcttctatgtagtaa
acgggtagacacatgttgttgaaagatattaattatgagagttacactac
tgaaataggtattgcatggtactctaggtaatccatgcatcaccaagcac
aggtgatcctgtcagagattggaggtggtttaggacagttccatgactgc
tccttttctctcaactgccaacaggaactgtcccatgagaaggtttctga
gaaagaaatcctctcttggatattttgtctaagaaacacctagaatttat
atgggtgtttcccaagaaagaaattgtcttttgaatattgtttctcagaa
acaatatcttatgactattgtacttcctttgtgttacacaaagggaagag
gaccattggaggttcctggtggaacctctttgggtttaccagttgaggta
gataattggcgtatgtcaAAATATGGGCAGTAAAAAATTTGgtgtgcacc
tatacaccggcggcacttataatccgggtttCACGGTAGGTAATTGTGGC
AATCAATTCAGACTTATTGGGTATGATGGAACTGTGTCTCTTGTCAACCT
TTGCACCAAAATTGTTCATAGAGGAATTGTCTACACAATTCCAACTTGTG
ATTGTTGGTATTGGTGCTCGTCATTTCGGCTTTGCATGTGCATTGTTAAG
GCATTGACAGAGAATAGTAGACCGGTATTGAGCGTCGAAAACAGTCATCC
ATTTCATTTGATTTAGCTACATCCACTTTGGACTCAGGCCCTGTCAAAGT
GTCATTGAGATGACTATGACGACTTTGTAACTACAGGGCAGACTATGCTC
GGGAAAGCTAATGGTGAAGGAGGAGGTGAGTTTGTGCCATTTTTATTTAT
ATAAGACATGAATACACTCACTGACTAAAAAAATTGCATATTGACAACAG
GTGAGTCTGATAAAATAATATCAATAAGCACAAATTGCCCAAATGAATGT
TACAACGTAATAAAGAGAAAGCCTAAAGATGACAAAAAAGGCATGCAAAA
TTGATGTAAGGATGCTCCATTCTTGCAAAGTTGGCAGTGAATGATGATGA
TGAGGACACATTTTTGCATGCATATACAAGGGTCATGCAGGCAGTCAAGG
AATGTCATGATATGATATCAGAAAAGTCTTCTGTTGTACATGCATGCACT
TCATTGGTGCATGACATGTCCATTATGCCATTGCCACCACAAATGCCAGT
AAAAACAAAGATGCAAAGGGCAAAAGCAAACCAACAAAAAAGTTCAAGGT
TGACATAGTAGGATTTTGCATAGCAGGATTTAATCATTAGATAATATTAT
GGGCATAATAATATGATAAGATTACAGCTAAATTACACATGAACATAtcc
caatacttttaaagggtgacaaaaagtcacccccttcccgctgctttttt
gtcaccctttttatgtaccaattcctaattagcatttgtctcacatctgg
ggtaaaacatccttagcaaaataattgcttccattatctgtattgttttt
cttcttacgtctcagacggtgcttaatagcactcctggacaacagctgag
aagatgatttgtggagccacgcagcagaagcggctcttgatctcatggac
gacacgccagatttggatgcaaatgtgtgacagaaatctgttgtaggacg
tagtacacagtacactacgagggatcccaccatcaaccatcaaatagttg
attgtcgaatgacagttttcattcttggatgtggtggatcgAGCAGTGGG
GAAACGTATTCCCATGGAAGCATGTACCTCACCCACAACGTGTGATGTAA
ATCTCTCGTCTGCCATGGATGAATTAGTGATGGCTTTACgacctacgtcg
ccgtcttgcgcatctacgttcgtttcgccgtacgcctttccaacactggc
gatggacgattcgtcaatggcttgacgagcgatgggggaacgtactcccg
taggggttctatccagacctacgtcgccatctcgcaaatcttcgatcgat
tcgcggtacatcgttccgtcagacgagatgttgaaggctcgacgagcgac
gggggaacgtactcccgtaggagtgctatccagacctacgttgctgtctt
gcgcatctacgttcgtttcaccgtacgcctttccaacactggcgatggac
gattcgttgatggcttgacgagcgacgggtgaacgtactcccgtaggggt
tctatccagacctacgtcgccgtcttgcgcattcattcgccgtgcatctt
tacaacactggcaacggacgattcattgatggcttgatgagcgacagggg
aacgtactcccgtaggggttctatccaggcctacgttgccgtctcgcgca
tcgttgaatccaaagggttgccaagggagattgctggacatactggtgaa
ataatgatgtttgtagtccacgtcccaacagccagcattggtggtggttg
atgaattccatccattTACTGTACAGGACATCAGCTAAGCtaaagttaaa
ggtaataacaactgatatctactgaagtcccatgtgatgaagacttgtat
ttaagaattgttttttaagttgttgttggagctgtgctaataatgataga
ccttccctgatgcatgtgtgagatgagggagtggctgaatgaactgtctt
gttggaagcaaaaaagctaaggcataatacaatacaggtttggaattagt
tttgaatggcacataccttactacctcgcacagagatatcattttttggg
gggttgcacagagctcctcgctacataggattcgtcccaaaagggtgact
tacgtgtcacccttttgagaacacaaacgctgcggtatagattctacata
aagggtgacaaaaagtcacccttttcaaaagtattgggaTACAAATGTTG
ACGTTGAACTTGAACCAATTTCCGGGGCCTCAGGCCCAGATAATAAAAGA
CACTAGAGGTAGGTATTGTTtgttagatatatagtacctaacagtatagc
tcactcttatctcctatctctcttgtgcatcacgagaccacaggaggctg
agaggttacgagcccctttcaccgcgaattcgcgaggaatacaaaccaac
ggagcaaacaacaaatcaacacgcagaggaaacatattggacttactgcg
atggcacggaagacaagccgtgtccacaagccaacacgaaaagcgcagga
gagcgctgaacaagcccgcaggacgtcgcccccaacgacgatgccggctc
gaagcaacactggggagggcactgccgtcacgaataatcctccaccacct
cgtaccgaagacatgacgatcgaggagctcatcgaacacatcgatgcccc
catgcgggaatttttggaggaagcagcgcgcagcgaggagccatcaacaa
cagcgtgggaacaacacgcaatactccgagaacaagcggaggccgacgaa
cgttcggattgcgaagatgagcctacgggtccgatcttggaaatgcagaa
gattaattataaaacaatcgaaggggacgaggatatacaagatgaagaag
gttcaagccaagaactactctcaccaccgaccccacaaccatcaacccag
gacacagagatgtggaaggccatccaagcaatgttcgagaaatcgaatga
acgtatggaaagaatggaagcgcgaatcttcgaaaaatcagacgaacgca
tggacaaaatggaagaacgagctatggcacgtttcgaagcactggaggca
cggttagtgcggacagtaaacgaatctagtgcactccaagagaagcgaat
tgacactatccacgatgaaattagccgcatcaaagcggacatggagggag
cgatccaggaacaagtcacagctaaatatgctaaatgggaaacagatagg
gctgaagatcatgcggagtacttgatagcaaaagaagatttgactaataa
actgcaggagattgtcaagatgaaggagaagaccaaagaattagttagca
tggtacaagaagcgaagaacaaatacaacctcgccacaaacgaatctcaa
aagcaaaatgcaaggttcaaaacgacaatcaaaagaagtgcagagatgat
ggaaaaatgggaccaacagatgaagcgcaacagtgaaacgttggcgcaaa
ttggacctgtgaatgaactactcaagtcagtggaagcaaggcaagctgaa
atggagcaggtgcagcgtgaggcgaggcagctcattgccaccattaatca
aaacaaggcgcaagggcgcacggtaagcaacatcagttcacaactaaaag
aaactcatgcaaatctacacaaaaatcaaaaacagatggcgaagttagaa
aatgaccttgtccatgcccatgccttttggaaggatatgtggagccaact
ggatgcgagattaaaagcgcaagaacgtgctgacgccgacgatgaccgtc
tacggcagcttattgcccaagaaattcaagcatcccaatcaaagaaagac
actcaatgggagcaaagcatcgactacaccgtcacgagtagattagcgga
agtgtggcagcaactcgacaaaaagacggccgaagtgcaggaggatttgc
gctacacaggggagcaatacactgcggaggtaaaggagttcctagaagcc
gcggcgaagatccaacaagaggagttggttaaatgtggtacgcgacaaca
ggaggcactcaaacaaatggcggcccggcatacaaaagcaccagaaaata
cacgactgacagggccaccacaggagattggtatccgcaacaaccacacg
acggatagccaagccgaaatgagtcgttgcagtgtcgacccaccaggtac
cccagccccacaggAAGGACGAACGTCGACCAGCGAGGAAGAGTGACAGA
CTGCGGTGGGAGTGATGGATCAACCACCCGGTGCCTCTAGGTCTCCCGTT
CACCCCTACCACACCTCGAAATCACAGCGAGCGGTGCCTCCGCTAAACCC
CTATCACACGGCGCAAGGCACAGAGGGCGTAAGGGGACAACCCCAGCGGC
AAGTGGACAGATGGCACAATGTGAACAGGGATAATATCCCACCACACGAA
ATCACAAAGGAAAGGAAGCCTAGATATGCGGATGGGGACACGATGGAAAA
TCAAAACATTTTGCATatgacgccttcccagttgcgccaggcatacccac
atctcatcatagaagaacgcgtcacacaagagtcaccagcggtacagggg
caccagccacgaccgcctccggtcaagcagaagtatagccgagcccaggg
ctcacagccaactgcaacgagcctccaacaagagttcgaccacgaatttg
agaaagactttttcaaggacgacggttatctcatgggactcgacggcgtg
gacagcttacaaatagttgacctagaacaaatcgggttttctgacccggt
taaagcataccgcgcatttcacgcagaacatcaaacgctaatggccaatt
ggcatatgactacgtcgcgaggaaaaattgttggacccaatcagaaacag
ctacttcaggacattggcatcttcaacctgctggcctccacgcgacagtc
ggatgtgatagattttgtggcacagtttcacgacattatagacagctata
acattgctgtcatgcctttctcgatgattgaggtgaaattcagcattgtg
ggtctctgcttaccgggtgtgggtgagttgaaatatgaccgaatgggaca
ggcgctagccaaaatactttatggacacctgattccacacaatatagatc
aggtgggtaggcttgaccaactcctccttaatgcaaagaatcggattccc
ccaaacgggtatgaaatgctccacatactcttgcaattatatgtggaccc
tttcaaaccacatatggtcgacataaaatggccaacattcgggaactgtc
gaaatatatttgactatgctggccagttcaacgtgatcatgcagttgtat
gaaaagaaaggggaaaaagtagagccaaggagggtggcaattaagttcct
cgaagcagttaagaaggaaggtggggtaacctaccgagcagctgcactcc
tcctaaaaacagcaattcttgaaaggcccgcaaatgcccctctcccagca
cgatttaagattgggaatatggcaaccttcattgccgattccaatgcaga
tgcatctgatgaggactacgatcccgtaccacgtccgaatacacgaatgc
tcaggacggccagaacgacattccccaatgagatgctaaaaagagacgac
attcaggacaaacccgcaagggagatacctagtgcgatagaacaaacagt
tctaacagacaccaccaagaaggcctcgctgtcaacaatcacaagtgagg
taaaccggtacatgcaagggtatacgcctcaccgtcatcgggtcaatcaa
acctaccgtaatacaaatgagaccgcaagaatgcctacgcgcccgactcc
cgaacctcagaaaggccgaaacaatccacgGAGACGACGggcgtacgacc
ccttcatcaagtgccatgcatgtggacgcacgggacatgcggctacgcaa
tgcgacaccctagcaatggccatccttattcggaagtacatgagcgagtc
aggaaacgctgaggcgatgaagcaaaccgctgaaaactggttcaaacgaa
atgaagatgccctcaaatgtcccaacagtgtggcggcctcccaagctaaa
ccacttcaggtactgcacacatacatggaccgttatttgaaggacataga
tgagctcgacgaacaaatagattgggaatattttcaagaAGCCGACGGGG
GCACGGAGGATCCGCAGGAATGAAAAAGGGATCTACACGATGGAAAGACA
AAGGATGCGACTAAGAATGGGGTACGGAATGACAAGTATAAACTTCGACA
AGTACTCCACACTATGGACGAGAAAGGCCATTCAGTTGGTGCAGATACCT
TCCAAAAGACCAGGCCGTCTGAGACACATGGACAAACTGCTACCAGGGGA
AGCACAGAAACCCTACCCTCCGTAATTCGTGCAAATAAGTACGATAAGga
tgaagacagtatatcagaggaaatatgtgacattccacaagggtgcataa
tggacattattcgtccacactcacctacggcagtaacagatttccctgga
gaccctgaccacccgggtacagtgacactcgcagaatccctacacttaca
gctctccactgccacacgcctcccacagattgtggccacgcaggacacca
tccaaccactggtacaagcagtacaacaaatggacaacgggaatccacgc
gagattgaccacccaccggaagctgtcgtcacatcaacgatggttgctga
catcgggcagtatggacatacctacgtcaacatggcatcacagattagtc
actgtggacaaatggcagattcaggcgcgaactgctgcatgacaaatcag
tggcatttgctggaagatgtagaggaactaacacacccggtgtcagttgg
aatagcccttgagggcaatggcagccccgttgacatgacgaaatgtcaat
acatgggaactctacgaattgaatgtgacgacggtcacgtcataagaaca
aggtgtttttacaacccttatgcttcagatactatcatctcaccacaggc
gatcctggatcattctccacagttcacatcatgggtgcaaacgggtactc
gcataggcctacccggtatactccagttcaaaggaccccacgaatcgagg
cagattactctgcatcagaataatggcctgtattactgcaactccatcTC
ATACCAGGTTTACCCAGCGACCCAAACAGAATGTGAACAACAGTATACAG
GGAGGCAAGTGCACCGTATTAGAGCGACAGATGAACTCGTCAACCAACCT
ACGCATGGTACTAAGTGAGGCGTTCCACGCACGAATAGATATcagcccac
gactaaggcaaaaatcctggaggccgaaacgtggtcgctccggatgggtg
cctgccatgaaacgcaattgaaggcccttccgcaacacgcaattgggctc
ccaaaggacttcgaattccatccattcagatatattgatttcaaagaaca
ggcgcgtattcgaaaacaaccagcaggtcggaatcccatttccatcagca
agcgagggcaacagtttcatatggactttggtttcctccgggcatccacT
GAAGACTTCCGGTCGACCAATGTAAAGACCGATCGAATTGTGGAATCTTT
TGACGGGTATAAGTCTTACCTCTTAATTGTCGATAAAACATCGAGGTACA
CATGGTTATTTCTTACAAAAACCAAGAAGCCTCCAGTTGATATCATTCGT
CTCTTCCTTGCTAAGTATGGTCACGAAGATGGAGGTCTAATTCGGGTGGA
CCAAGGAGGAGAGTTAGCCCGTTGCACCGAATGGCGTACGATGGCCCTCC
GAGAACATAGCTACGTGGTTGAGCCGACGGGTGCAGATAGCCCTTCACAG
AATGGACAGGCCGAACGATATAATGAAACAATTGCAACTATAACACGCAC
ATTGTTATATGGTGCGGATTTGACTGCACAGTACTGGTCAGCAGCAGCAC
TACACGCGGTATATCTCATGAACCGGCGACCGCACAGCGCTATCGGGAAG
ACACCGTACGAGGCATGGTGGGACATAAAACCCGATCTTAGTGCATTAAA
AGTATTTGGATCAAGAGTATGTGTCAAGGTAACAGGCAAGCGCAAGTCTA
AACTCAACCGGCACGACTTCTAAGGAATTTTCATTGGATACACGGCTACG
GATGATAACATCCGGTACATCGACATCCATTCAGGTATAGTTAAAACGTC
ACACCATGCCGTGTTCGATGAAGCATGGTACCTCCAACCACAGCGTCCTC
CAGCGGCACAGTTGTTATTCGACATGGGCATGGAGATCGAGGAGGAGAAT
ACCACAACCCCATCGACGGCTCCTCCGGCCgcaccgtaccccatgatatc
cacattgccactccgcaaactccctcacaaagcaacgttacatcccttac
catttcggattagccccacaccaactgtaacaccatacgccgcaagtgcc
gcaaaggtagatcgccacgacgatggtgcaatagcattcatcaatattgg
ggTGGATAATCCGACCGACACGttccaacaaatttatctgtcaacggatc
catacttcgatgtatttcgggaacaactggacattcgacgatggcaccct
aacgacaatcccacagccggcttacggatggtggaagaggaccagcgagt
tatcattgcaacgatggacccttcaacacctgcggcacgcgtaccacggt
ggagatctcgggtaaaaggcgcgtggttacggcaagtgggtaccatgccc
gtatcgaccatatcggatgtgcggactgcactagcactggcaaaagcaca
aggtcgacagtactgcgaactcctccttgcgcatgctgagttacgagatg
gactcaccagcgacggcattccccaggttaacatagatcaatttaacacc
cgcttcttcctgaatgacaaactcatcaataaacagcaagttcccatgat
agcgagtggtggggtatacacctacgcgttttctaaactcacacggggta
aactcctcaaacagcccgattgggaggaatggcaacagtccgagttcctg
caacTCGATCAATATCAGAAGCAGTTTATGTTTGGGACACCTACTTTGGT
AGAGGACCGATCGCAGGTGTTCCACTTAGTATGGACATATAATGTTAAAG
ATTTGGATAAAAGAAAGAAGGCAAGATGCGCATGCGATGGGTCCACTCGG
GGAGGAAAAGTTCGGTTACTTGACTACACGTATGCTAATTGCGTGGATCA
CACCGCATCACGAATGTTCTATGCAATATCAGCGGCAGAAAATCTACTAA
TATTTGGGGCAGATGTTTGCAATGCATTCAGTGAAGCACCGGCCCCCAAA
CAGGGATTCTACATACAACCAGATCGAGCCTTTTGCGAATGGTGGGTGCA
CCAGGGCCAACCACCCATCCCAGAGGGATATGTCATCCCTGTTATGCGAG
CAATGCAGGGGCATCCGGAATCTCCGCGCTTGTGGGAGAAATGGTGTGAT
AAAATGATTAAAACTCATCAGTTTACGCCGACGACACACGAACCATGCCT
ATACATGGGTATTTGGCACGGTGAAAAGTGCTACTTCAAACGTCAGGTGG
ATGACTTCGAATTCGCCGCACCCACCACAAACCTGGCACACATGTTCTAC
GATGCAATTGATGATCATCTAACAATGCCAATCAAGCGCCAGGGCATGGT
GACACTCTTTAATGGAATCGACGTCCAACAAACACGTCACTACATTAAAA
TCTCGGCGGAAACGTACATCGAGAAAATGGGCAGCAAATATCTTGAATTG
TGGCATAAGGAGGTACCACTCACAGCTGAAAGGCCTCTACCCATACCAAC
ACATGAGACCTTCCTTAAGACATTCAACAGCGCGGTGGGGGACGACGACC
CTGAAACGGTATCAGCGCTCCAACAAAAATACCACTTTGGGTATCGAAAT
GGAGTAGGCGAACTCATATACGCCATGGTCACGTGTCGACCGGACATATC
CACCGTCACGGTAAAATGTGCACAACATAGTGCTAACCCAGCTGAGATCC
ACTTTCAGGCAGTTAAACATGCCATAAAATACTTGGTTGCTACGCGCAAG
GATGGTATCTACTACTGGAGAGCGTCTCCAAGAATGGACTTGCCCGATCA
CCCTCCACCAGTATGTGCTACGGCTTTGCATGGACAACTTCCACCGAATG
TCAAACGCCATCAACACGATAGCCTACAACTACACGCGTACGCCGACTCT
GACTGGGCAACATGTACTAAAACTCGGCGATCATTTTCAGGGACAATCAT
ACAATTAGCAGGTGGCACGATCGCATACAAAACCAAGCTTCAACCAACAG
TGGCTCTCTCCTCCACTGAGGCTGAATTCATGGCAGCTTGTGACACTGGT
AAGATGATCCTGTTTATCAGAAGCATCCTGTGGGACCTTGGTATCCCACA
ACAAGCGGCAACGATACTGTATGAGGACAATGACGCTTGCACGGCAATGG
CTAACGCACAAAAACCCACCACCAGAACCAGACATATGGATATACGGTCC
TTTGCGTTGGCAGAGTGGGTCGAACATGATATTATGATTCTGGAATGCAT
ACATACTTCCATCAACATGGCTGACCACATGACGAAAATATTGGACAGAA
CACTATTCTACCGTCATGTGGATTACATCATGGGACATATCCCACCAATA
TACTctccatgctatacatcgtacagcaaacaacacactcctacgatggg
ccaaacgacctctattgacgacatgtgtatgaccgaatcagcagcggcag
cagcaaaatgttgtgtggatacatatccatggacgacgatcacttcctgt
tctgcactcatccaatccacaccctcgtgtacgagtccgtggattgtggg
ggggtgttagatatatagtacctaacagtatagctcactcttatctccta
tctctcttgtgcatcacgagTGagaaaaggtatccgtgacgtttgtgtgg
tcacgaccatgtcttagtcgtgatcttgatctgttcgtgatcgtgtccgg
atcatgatcttgatcACATAgtgttcttgatcgtgtccgtgttgcatccg
tgatgcttcacgtactagtagggtacatgtgtacaatactggctgattgt
tgattgtgtagtttcagacaatcatagccataataacaaaataagtctcc
tctcttgtacacaagccagtgtcgagggggccaagccaggccattgttgc
gtgaagtattattgccatactacttcctatagttcaagtaccaccaggta
ctgccaactattttcagtttatcagacccaagactctattgcccctaaag
tacagagagttcagggaaccaggattttgtttggtgtttgaagtccagtg
cagatcaggtcacaagcaagtgatatttttgcctcccgtgagttttaata
ctattggagtgggaaggtatattccgggagttccagctgttgtgtgtttt
tgcacatagtctgcagatcaatcaagtgattcaagtactgaggaagaggg
acgccttttccctattttttgcccaccgaaagaagtattattttgttggt
gtgacaagttgaagctttggctcagattttaaggccaagtatcctcgctg
caattttgcatcgatttgatagtccacCAAGCTAAGAAGATCGCACTGTC
CAGCATTGATATTCGATATGGCTGAAGCTGCGTCTATTCGAACAATGCTT
GAATGCATGGGATTTACTCCCGAAGCCGCCCAGTTAGTTACTGGTGATCA
AGGCATTGACTCAGTTGATGAACTGAGAAACTTAGATGATGACAAGGCTT
CTAACCTCTGCCGAGTCCTTCGACATCCAGGGGGGACCAATGCAGCTGGA
GCTGCTGACCCTGGCACCAAAGTGTCGGCTAGAGCTGAAGATAATCTGAA
GCCTGCCATCTATTATGTCAAACACCAAGATCGAGTTTCGCGAGCTGTCA
ATGTTGGAGAAATCACCTTGACCAATGTTCGCAAGCTCATCAAGCAACGT
GATACCGAGAGGAACCACACTGATCCTGATACCCCACCTATGATTGACTC
CAAGGATTGGCCTAAGACTATGGAGGCGGTAGAGGAGTACCTCAGGCAGT
TTCGTGGTGTGAATGATGTACCTCTCAGTTATGTTGTTAGAATCGCTCTT
GCCCCCAAGCCTGTTTTGACCGATCCAGCAACAAATTATCTCACACTGGA
TGAGGAGATGATTGCCCGTGCACCCATTTTGGTGCCTGGTACAGCTGGTG
TTATTGCCGATTTGGAGGTCAATGGTCCTTTTACTGAAAGTTTTATGACT
GACAGGACCACAGCATGGGACAAGATTGCTGTCCTTTTCCAGAACCATGA
GGCATGGACTTATGCCAAACCAGCTCGAAGAACCAGAAATGGTCGGGCAG
GATTCTTTGGTGTCTATAACCATTTTCTTGGACCCAATAATGTGGATCAT
ATGGCATCGAAGGCTGAGCGTCGTCTTCGTGATGTCAACTATCATGGTGA
AAAGCGGAATTGGACCTTCGAGAAGTATGTGACTGTGCACAAGGAACAGC
ATCATGTTTTGACCAACCTGGAACAGCATGGTTACAAGGGTATTGATGAC
CGTTCCAAGGttaggttcttgattgatggtatcaagacaacaaggctgga
tactgtgaaggccaccatcctttcctccgatgaataccgtgcagactttg
acaaatgtgttactctgtacaaagacttcattaagcagtctgatgggcaa
cttgagctgaagattgccgcagttcattctggtggagagaagtcggatgg
tagtggctcaggaaagagtgctgtcagggacatcacagatcgatattata
agaaggaagagtacaagaagctctctaccgaacagaagcaaaagctcttt
gagctaaggaaaaagagaaagaagggggttacctttgatgactctaccac
cacatctccaaggaagaagatttctgctctgaaagccaaaaatgctgcac
tcgaagccaagattgcaaaattggagagtaagaccgagcaaggatcagat
atggaagtgtctgatgatgattccgagcaaaagccaagtggcaacaggag
ccactctgctttgactcggcagaagaaaagaaagtcctgactgcggtcag
gcactgtgccatccagtgatgaggaaactggacccaatggcactgcattt
cttgcccctgtttattccattcgtattcaggcagcaagttcctctattgg
tggtgaaactagggtcgaatgtgatagtcatgcagacacttcagttgttg
gcaaggaagctctgatcattcatgattatgggcgaccagtgagtgtctac
agttatgacaaggaagatggatgcaaggagtaccgcacagtcagtgctgc
tgttgcttatgatcatccacagacaggtcaagtctatatGTTAGtgatca
atcaggcaattgagattcctcatcttgaacatcatttgttgtgtccaatg
cagtgtcgactcaatggcatcaagattagtgaactgcctaagttcttggc
agaagatcctgatgagtctacacactccttgcaagttgttgatcccttgg
atgatagtagtccattgttcattcctctttctttaactggagtgaccagc
tacttccaagttagaaaacccacaattgcagaatgggagaatgaagctgc
ctatcctcatattgatttgacagctgaagaacccatttgggatcctcaat
cttctgatttttctgagatggaggatagaatggttgatttcaggggacaa
gtcctgtgccgcacATCAACAGCAAGGGGACGGATGGTTATCAACTCTTT
GTCTGTGTCCCTGCAAGTCAGTGCTGTTGATGTTACGGATGATGAAAATT
TTGGTTTGTTACTCGAGTCCAAGGCATGTGTTTCGAGCAGTATCTCCAAA
GTTGATGTGGCTAAGTCCAAGTCATCTCAACAGAtagatcacatgactct
gagtaagaagtgggggatatctccggagaaggcaaagcagaccattcagc
gcattacacagcgtgggattaggactgttctgcacccgtcattgtcgcgc
gattcaggactaatgatcgtgcgctgaggtacaggaggttgccACACCCA
GTGTTTGGTGACACATTGATTGCCGGAACCACTTCGTTGCAAGGGAACAA
ATATGCCGAGGTGTTTGCTACATCATTTGGTTGGTCCCGTGCATTCCCAA
TGCAGCACAAGAGTGATGCACATGAAGCTCTTTCCTTACTGTTCCAGCGT
GATGGGGTTCCACCAGCGTGCATTGTTGATGGCTCCCTGGAACAAGTAAA
GGGCGAATTTAGGCGCAAACTTAAGGAAGCAAGCTGCCGGTTGAAGCAGA
CAGAGCCATACTCTCCATGGCAAAATGCTGCAGAAGGAAATATCCGTGAG
CTCAAGAAGGGAGCTGGTAGGAAAATGATCAAGTCCGGATCACCAAAGAA
GTTGTGGGATGATTGCCTTGTGCTAGAATCCTACATTAGGTCCAACACTG
CTCACGATATTTACATGCTGCATGGTGAAGTGCCTGAAACCATCATGTCT
GGTGAAACTTCTGATATTAGCCAGTTTTGTGAGTTTGAGTGGTATGAGTG
GGTCAAGTTTCGAGATAGTGCTGTCCAGTTCCCAGAGGATAGTCTTGTTT
TGGGAAGATATCTCGGTCCAAGTATTGATGTTGGACCAGCGCTCACCGCA
AAAATCCTTAAACAAAATGGTGAGGTAGTTCATCGGTCTACTTACCGTGG
ACTTACACCTGAGGAGATTGTAAATCCTGTTGACCAAGCTGCAATGAAAA
GCTTCAATGAGTCTATTGAAGTCAAGCTTGGACCCAAGGCATCCATTGAT
GATTTCAAGGATTTGGGGATTGATGAGCCTCCTATCTTGGATAGGTACGA
GGATGATGACCTAGATGGCCGCATGCCAGATCCTCCTGATGAAGAATTAG
ATGCTACACCAGAGGTTGGAGACAGCTATGTCAACACCGAGGTAATGCTA
TCAAGAGGGGACCGTATGGCAAGGGGGAAGGTTGTACGTCGGAAACGTGA
TGCTGAGGGAAATCCCATTGGACGAGCCAACAACAATCCAATCCTGGACA
CCCGTCAATATGAGGTTCAGTTTGCGGATGGTGAAGTGACAGAACTGACA
GCCAATGCAATTGCTGAGGCTATGTTTGCCCAGTGTGATGAAGATGGCAA
TGAGTATGTCCTCTTTGACTCATTTGTTGACTTTAGAAGAGATGGGACTG
CATTGTCCCTGGCTGATCAGAAGGTAGTTGTCAAGGGTAGACCATCTTTG
CGTCGGACAACTGTTGGTTGGCTGTTGTGTTGCCAGTGGAAGGATGGCTC
AACATCATGGGAAAAGCTCTCTGATCTGAAGGAATCACACCCAGTTCAGA
CAGCTGAATATGCTGTTGCCCAGGGATTGACCATGAGCCAGCATTCAATT
GGTGGGTTCCTCACGTGCTGAAGAAAAGAGATAGCATAATTGCGCAGGTC
AAGCGTCGAAGTGCCCGATATCTCAAGAGGACTCATAAGTGGGGTCTAGA
AGTCCCACAGTCAGTTGATGATGCCCTTGCTATAGACAAAAAGAATGGGA
ATACCTTTTGGGCAGATGCAATAGCTAAGGAAATGAAGAATGTAAGGGTT
GCATTCAAAATCTTGGATGATGGTGAAAGACCTCCACCTGGTTTCCAATT
CATCAGATGTCACATGATTTTTGACATCAAAATGGAAGACTTCAGGAGGA
AGGCTCGGCTGGTTGCCGGTGGTCATGTGACAGATGTTCCACCAACCATT
ACCTACTCGAGTGTTGTGGGGCGGGAGACTGTCCGGATTGCCCTCACACT
TGCAGCTCTTAATGACTTGGAAGTCAAAGTAGCTGATATCATGAATGCTT
ATGTGACAGCTCCAACTGAAGAAAAGATTTGGACCATTCTTGGGCCAGAG
TTTGGTGATGATCAAGGGAAGAAGGCAGTGATTGTCCGTGCACTGTATGG
GTTAAAGAGTGCAGGAGCTTCATTCAGGCATCATCTAGCTGATTGTATGA
AGCATTTAGGCTACACACCATGCCTTGCTGACCCTGATTTATGGATGAAG
CCTGAGGTCCGTCCAGATGACGGTGTGGCTTATTATGCATATATCCTGTG
CTATGTTGATGATATTTTGAGCATTGCTCACAATGCAGAGGATGTGCTAC
GTCGGTTGGACAAGTACTTCATGTTGAAGCCTGGATCACTTGGTGATCCT
GACATCTACCTTGGTGCAAAACTCAAGAAGATGAAATTGCCCAATGGTGT
TGAGGCATGGGCAATGAGCCCAGCACGATATGTGCATCAGTCAGTGAAGA
ATGTGGAGAAGTATCTGGAGGAGAACTTGTCAGCCCGCTGGAAGTTGCCA
TCAAAAGCTGAGAATCCATTTGCCATTGGTTACTCACCAGAACTAGATGA
CTCCCCAGAGTTGGACCCTTCACTTTCGTCATACTATCAGTCTCAGATAG
GTATTCTGAGATGGATGGTTGAGCTTGGTAGGATTGACATGATGACAGAA
GTGTCAATGCTAGCATCCCACTTAGCAATGCCCAGGGAAGGTCATTTGGA
AGCTATCAaaattctctatgacatttatgatgacttttaagttgtctagg
gttttgtcgtagtacctttttgcaaacctagttcatggggaccaatgaat
aagtttgaggggactGagaaaaggtatccgtgacgtttgtgtggtcacga
ccatgtcttagtcgtgatcttgatctgttcgtgatcgtgtccggatcatg
atcttgatcACATAgtgttcttgatcgtgtccgtgttgcatccgtgatgc
ttcacgtactagtagggtacatgtatacaatactggctgattgttgattg
tgtagtttcagacaatcatagccataataacaaaataagtctcctctctt
gtacacaagccagtgtcgagggggccaagccaggccattgttgcgtgaag
tattattgccatactacttcctatagttcaagtaccaccaggtactgcta
actattttcaCGAGACCACAGGAGGCTGAGATTGTTCTTCCATTCCGGGC
CTCAGGCCCGGATTGGAAGAAGAAATGGGGCCCTTATTCTTTTCGGGCCC
CAGGCCCGCGGGCCTAGAAGGAAAAAGTGTCCCCCTCATAATCCACTTCA
AAATCCACCTCACAAACCTACCATCAACGACGGAAGGCATGTCCACCGAG
AGCACCACCAAATCAGACATCTACGCCAGACTCCACAGCGGCAGCACCGC
CGGTCGAGGAAGCATCGCCGGCTGGACTCCATGTCCCCTCTGTTTCGCTG
GCGGCTTTGACAAATCAACGCTGCTGTCCAGTATCATCCCCTCCGACGAA
ACTATAATAAACATTCTGTCGAATCTAAAATCATCAAAATCGACAAAGTT
ATTCTCCCACGGGCGAGGATTGGCGGCCCATCTTCACGCGGTTCATACGC
CTTGGAATCCAGGAAAGGCTGAATTGAAACGTCGCGAGGCGTTGCGTAAA
CGGTATGAGAACGAGCAGATGCGGATACGAAAATTTGTCAACGTAGAATT
AGACGACGATTCACGAACCAATCGCTTTGAGGATGGTAAAAGACCAATAA
AACGTGCGAAGCTGATCCAGGATACAGACTGCGAATGTGAACGTGGCAAT
ACTGCCATATCGACCTCCATTCCGGTGAAGTGGGATCCGTCCAGCGAAGA
ATTGAGTCAATGGAATCAAAGAGTCTTGGAAATAGTCAACCTTGTTGAAT
TAGAGTCAAAGAAACCTATCACGATGTCAATACACGAAGGTGGAGAAAAT
GCATCCAGCGAAGTTGTTCCGTTATCCAATCTGCAGGAAGATGATTTCAG
CAACGCGCAAAGGGGCACCGATCGATCGGGCAAACCGTGTCCCTCCTATC
GCGAAAGCCTACCGCCCTTCCTCGCTGCAGCCGCCGATGGAAATATCGCA
GCGCTTCGACAATGTATCCGAAAGCATGATGCAAAAACCAACGATGTGTC
ACAATGCAATGCCGACGCTACAACGCGCCGACACATTCAAAGCTTGATAT
ATTGCCGCGATCGAAACGGGTCCACTGCGGAACATTGGGCGGCAGGAGGA
GGCCACACCGATTGTTTGTCGTACCTCCTTGAATTGCGTGATATGGTTAC
CGACTCGTCGAGTTCACAAACAATGAATGTCACCACCAATGACGCAGTCG
ACAAGACAGTTTCCGATGCATCGTTATCCAGCACGACTGAGACGAACCAC
GACAATAAAAAAATCAGAAAAAGGCGCGATGGCAAAACTCCCCTCCACTA
CGCTGCACGAAACGGTCATACTGCATGCATCGATTGCATCTTGTCTCGTC
CCGACGCCCCTTCCGTAAACATACCTTCTGGCGATGGGACCACTCCCCTA
CACATGGCCTGTTATGGAGGTCATCCTTCTACGGTCCGTCATTTGATCAA
CGTATACCATGCCAATGTTCACGCCACCAACGAATGGATGTGTGGCGTGG
CGCATTGGTCTGCCATGAGTTTGGGGAATGAGGGAATGGACGCTGTCATT
GATCTTTGCAATTATTTGAAAGGGGAATGCGATGTTGATTTTGTGGCTAG
ACAACGGCAGGGTCATACACCGTTGCACAAGGCAGCATCGAAGAAAAATC
AGAAGGTTATTGAATGGCTTGCGGGCAAATCTATGGATGGAAAAGAAAGT
GTTCCTCGCTTTTCTGATGTAGAAATGAAATTGATGGGAGAGCCAGACAA
GGGTGGGAATGTTCCGAGTGATATCTGGTCAAGTGTAGGTGGTGATGTGA
GTTTTGCGTCGTGGATGAAGAATGCTTGTGGATGGTGATTGAGGTCAGGT
TACCAGAACTTGGTAATGTCTGATTCGCGCATATTCTTCATATCGGGGTA
GGATTACACTATTAAACATCCAAGTGATCTTTCATGTGCCATTTTTTGTT
CATTTACCAAACAAATGAATTTGAAAAACTAAATAAATTTATTGTAATAA
AATCACTTCAACTCCGTCTTTGATTACGGTAATATTCGTTTGTTCATAAA
TAAAGAAAAACATGTTTTCGCCTATGTTCATAAGAGCCATGACCGCCAAA
CCGAGAACGAGTTTGCATGTAAGTGCCGTCTTCAGAGCTGGAAATCAACT
ATTCACGGCACTGTTTTCCTAATTCATGGCACTGTTTTCCTAATAAATAT
AGCTCAAAGTTCAACAAAGCAATCCATAGGCTTTGGCATAACTTAGCTAG
TAGACGAGGTGCCCGTAGATTTCATCAAAATCAGGATTCACAAACCAGTC
GTTAGGATGGTCATGGTACAAATACGAATAACCCTTCCGTTCCAAAAATT
GCTTCAGGACCAAATTTTTCCTCTCGTTATGCTTATCTGCCTCCGCAAAA
ATAATCCCAAACTTTACTCGTTCAAAATCAATACTTTCCAAAACAGCTAG
TTCGGCCCCTTCAACGTCAAGCGAGAAGAAATCAAAGTATGTAGTAGTCG
GAGCATTCTTTCGAAGAATGTTATCCATTGTGTCGCATTCAATTTCTTCC
ACTTTTGGATCATCGAACGACAAGTCCTTCCACCATTGCTCGATGAACGA
CGGTGCAGCAAATTCATAGATTCCTCCCGTTAGACCATCATTTACCGCAT
GCAACTTTTGTGGCTCTTTACACACGCCTGCATGCACGGTGGCAATTTCA
TCTGGGCGGTTGACTATCATTTGATTATAACTGGAGGTACTGAGTTCTAT
TAGAACGCCTTTCCAGGACAACGCCTTGTTGAAAACAAATGAGTTGCTAA
AGAATACTCCATCGGCGCCACCCATCTCAATGTAGGTCCCTCCACATAAA
TTGCCGAACCACCCCATGAGCTTTTTGTCCTCCTTTGACTGGGATTTAAA
GAAATGTTCTGGGACTTTTACAACACCCTTTGCTTTTCTTGCCGAAGTCT
TCATGGATGAGTTTGAAATTTCTCCAGTTGTTTGCACTGGCAGATCATCT
GGCACGCACAATGACAATCGAGGATAATTCTTCTTCTTCTCGTCCCAAAA
CTTTTTCTCCGCTTTCGCTTTGTGTATGCGAACTGCAGTCCAAGAGGCAT
ACAAGATGATGAAGACTGAAATGATCTTCCGGTGCAAACATGCTGCGGCG
ATTATGTTTTGCCTACGACATGCCACATAATTTCCTTTCAACTGAGCGGG
AACGGGAATCATGTTACAACAACAAAATAAAAATGAACGGAGCGGGCAAA
AAAATCTGCTCCTGCACGGGGTAAATAAGGAATAAATACTAAATATTTAC
CTAGCACTTGAGTACAATAGCACGCCTTTTTGTGACGATGGGTACGGTAG
CACGCCTGTAGCACGCctttttttttgacgagaatttgtgctaccatcga
aattacagggaacacgcctcattaTAATCTCCCCCGATAGCAGCGGATGG
AAGCCCGCGCCCCCGCAAACTCTTGCTGTCAGCATTGAATTAGGTTGGAC
TACAACGCCGACTATGTTTTAGGACCGCTTCATTCAATTGAGGATTTGCA
AATGGAAGTTATTGTCGGTTGTCACAGTGTGCCGCAACCGTCAAATTCAC
TTCCCTCTGGGGATAATCAAATCATGATATTTGACGAGTCATCTTCGTTA
AACAATACAAAGCAGTAACACAAATGCGACTTCATCGATAACGCTCCCTG
TCCAAGAGTCAACAGTCAACAAGATCTTGTCGCAAGAGTTAGACAACGCA
AAAGTCTGGGGTATTGACGACAACTCCGGACTCGAAGCCAAGCCCCAGGC
AAGATGTCCCATGTTCTATCGATCAGCAACTCATTCAACCACTTCTACGC
ATTCTCGCAACTCAGACTGAGACGGGACAATCCGTACTTTTGCTGTTCTG
TTCATGACATCACGAAGACATGTGCACATAACTGGGAAAGATAGAATTTT
TTTGAAACGAAGAGGAAACTCGAGAAATCACCAAGTTTTCTCCAACGCCA
TGACAGAAATCCCCTTTGATTGAGTTTCCGAcaatcatcaactaaacctc
aatcctcaatcatccatcaGATTTGATGAAACTGTTATTCAGCCTCGAAA
GTTTTGCGATCACAGCACTGCGCACCGGTGCTGATATCCGAGCCGACTGT
CTCGAAACAACGAAAACGATACGACTGTGTCACTTGTTTGGTTGAGTTGT
TACAAGTTGTTGCTAAGATTTTCGCGCACTTCTCTTTCGCGAGGAGCGTC
TTGACGCGAGCGCCTCACAACTCACAAGTCAAGATAACCAAGGTGCGCCT
CCTGCTCTTTCATCTCgaagaagaagaagaagaagaacaaCTTGGCTCAT
AAAAAAGAGTTACaccaacacacaacgaaacaaaaatacaaacacacaCA
TCTTCTGAAGACATGATGAAGCAACAAACAACAGCCACGATGATGAATGC
ACTAATTTCCACCCTCCTCCTTTGTCTGAATACAAGTGATGCAAGAATAG
GCACAGCGCAACCTCTCGcgcgttcgttggcctcctgttatcctgaagct
cgaaaagtgaagattgactctacaactggagagcaaatccaaatgtttga
attgcaactcttatcctcagataatgtcaatattgctctgaataagacag
caagccagtcttcgacgcttggaacaaactctgcttcttttgcagtggat
ggcgacgtaacaacattctcacaaaccgatgacgccaatgcttcttggga
ggtcgatctcgggagtacatcttcgttgaagtccgtcataataaaaaacc
attggtgcggtgaagccagtgatccagaaggatgcctctgtaggttgtca
agagcagtactctcgctgttgaacgaggaaggcgaggtgatctctgctga
aacccttggcaatacatgtggcgtccacgatttgagctttgatatgatgt
catcctgccctcCAACGTCAACTCCAACGACAGCAACCCAAGGTTTGGCC
GAAGGTAGTAGAAAATCAGGCAAGAGAATGAGGCCGACGAAATGCAGGAC
GTTTCAGCATTAGCCTCTCTGGAGCATTCACCTGATATTAGCTTAGCATT
AGTGCAATAAAAACTACTAGTATGACCTCTATTTGCCTCTACTTATGTCA
GAAGTTTGTTATTTGACTACCTACCATGATGCCTCAAACAGTTTATGGTG
GTGTGTTAGCCCTGCACCAGAACATTGAATTGATTGTCTTTCATTCTTTG
ATTTCATCCATAGAGAAATGAATTGCTGATTATAGTCTTGTCACAAAATT
TGGTATATGCTGTCATAGCATAGTGTCCTCTACTCATTAAGTTGTTAACT
ACAGACATGAGATGCCAAAGAGGTTTTATCCAGGTAGATTCCTTCCCTGA
AATTCTGGCTTCTGATTCAGTGCATGTTAACACTCTCTTGATAGATTGTT
TATACTTCCCACAGAACCTTGGTCACTGGGAGCACGTGGGTGCCCCATGA
CTGTGAGCTTGTTTGGATTGTTCAATTTAGTTCAATAGCAACGGGTGTGC
CAAACGCCTTCCCAATATCAATGTGGAAAATTCTTGGATAGCGAATGAAC
CCCGAAGTGTGATTAAGTTCATGTACCATTTATAGTACCTTCTCCTTTGG
AAGGGATTTGATGAATGGTATTCCTGCTGCACGATCCTTTAATGTCATGA
TCCAATGCTGCATTACCCTATATATATTCCTCCTTCTCTGTCAATCAAAT
CCATTGTATTACTAAGTTTGGCAACAACAATGGTGGCTTGGACTTAGGAA
GAATATAAGATGTCATGATGATCTTGGAGCTGGGTGAGTGTTGTGCTTTT
GTGGTTGTTATGGATTGTTGGGGCTGTCCATCACCTAATTATGGTGATCT
AGTGTTTCACTGTCACTGGTCCCATCCAAAGGAACTAAGTCATCATTGAT
ACGTTTCTGAAAAACAGAGCCATCACATGCAGGAGGCATTGTCTGTGTAC
TATGCATTGTTGCCCACATTACTaactcaagcaaaaaactgttactatgg
gctttcatcatggatggtttaatcctttgccttcctcatggtgctatccc
aaaaagatgaatatgattgagctgattactctgcactggatgggtagtcc
atcagatgtagtccctgccttgaagctagtgaatgcttgacaggtaaatc
attttgataaggaggccgaagtttatctaggatgacaagggtgatggctg
ttgtcaaacattatggTTTGGAGTGTGGTGTTGACCAAAGCCTAAAatgg
ttaagaatgcttatggacgtgggggtatgacaatgcaggaaattgtggga
aatcaaatacggtattgtcagttagcagtatcagttgatgtcattggttg
gaggtggtttatggaaggcatgatatcgaccgagttgggtgtacttcagc
agcttgtgatagtggaagcagagtcgaggctgacagatgacaaatgtgca
aaggagttggtaatacatttgatcaaaatcacacatgttcaatggttgta
cggaaGCATGTCCCGCCTGGCACCGCTGTCTAATCAACAAACTTTTTCAC
AAAGGTTTAGTAAGcaaatgtcaatttttcaattgaacacttacaggcca
ggcctaccacaggaatggccaaaactcagccctcagactgagtttggcat
cccacctagtacctgcatctagccaacagaaataagcagcggtaggtacg
ttttcaaggtgattgttgatgaactcacccatttttacaattgttttact
cagcacacatctattttttccaattgaatacttacaggcctaccaaagga
atggccaaaactcagccgtcagacgtttggctgcccgcccagcatcagca
tcaagctaacaacaattggtggcagcagatatattttcagggtgagtttt
tacgatcttgacttttttacaaatgttcttgaggacatctaattttcaat
tcaatacttggtgtcctaccatgggaatggccgagactcagcccacagac
tgagtttgatgcccagcccagcatagttgccaagccaacaacaattggca
gcagtgggtatatttctgggtgagttcttatgaagtcgaccttttttaca
aatcttctcgatgacatctaatcttcaatgaaatatttaatttccttcta
caataaaggccaaaactcagcccaaagactgagtttggcaccccgctcac
tttcttgcctgtaagcgctgctttgtgtttttaattatctttcttatttg
aattacaattaactttcttatattttcattatattgcgatagtttgttgt
tggtgtgcacaaaaattcaagtcttagagttggtgcagatgggcctcaga
agagtttttattgtggggctgaaatttggcaggttgtggcctttaaggct
cactctctggagggatgaaggggagggcctggaagagatttgaatgtact
tgcatgtttaattattctagtagggcataagaatagtgcaaaccatagct
tgcacctaatccgtccactcttacactatcctttagtcttacagtaccta
aaccggacctggtaaccctcccgaacactccggtaaccctccagtacact
tacatttaccctcacgtacactccggtaaccctccattacagttccagat
accctcctgtacacttcctgcaactcaatcatacacttccagtatgccac
cagtttacattttgagctactatgtaatgcagttatagccaatgtttaga
ttgatattgattctataacttactgagaagtctgttttcctgtaagaaat
accaattcctatcacgagtagaaataaacacaaacactggtttaggtacc
tatgcactctggtaaccctcctgtaaactagtatacggattggttacaga
agtgtactggggagttactagaatataccattacggggTGTTCTTTTTGT
TCGCAGTGATCATCCTGATGTGATAGAGTTTGAACGGTTTGAGCTAGGAA
TTGTCACTTCTTGATGTTGCAGTGACAACAAAACGTGGTCTCTCCACATA
TTTTTGTATTTTTGTAAGAAATCAATTGAAATTTATTTGCTGCAATAATA
TCTTATGGCTGATACTGATTGTTCATTATTTTTGGCAACTATTGATTGCC
GATTTGTTTTGGTAACTGCTGATTGTCAACAAGTTTAAGCAAATACTGAT
TGTCGATTAGTTTTAGTTGCTTCAACAATGATTGCCAATTAGTGTTTGCA
ACTTTTGATTGTTGATGACTTTGAGCACCTCAGCAATGCCAAGTATATTA
TTTAATTTTTGACTTTCCAAGTCTAGGTGAATACTCAGCAAATAGCAAGC
AAAAACATTATCCAGGAATTGCTACAGAAAGCCAAAAATGCACAAGAGAA
TCACGATGCTGCATAATTACAACACACATGCATTACACATGTATCTGTGC
TAAGGCAGAGCTGCTGATCAGTGGGCTCAAATGCTTGGGTAAGGACACAA
TCATCTTCATGTGGCAAAGCAGGATCAATGGTTGCATTGACATTGTTGCA
GCAAATTGGCTGCAGCATGGATAGCACTTTGTCCCATGCCTCTTGTTCCT
GTAAACATATGAGAATGTAGGTTGTTATTGATGTCTCTAGGGAGTATTTT
TTGCAAGGAATTAATTGGTGGTGATGGTTTGGCCTGATAACATGTGGAAG
GGGGTGAAATAGGGTTTGTCGACCATTCCACATTTATGGAACCGTTATAT
TAACCATTACATAAACATGGAACAGTGAGCTAAGATGGTAAATATCCAGT
TCTAAATTCCTGATTTGGAAAAGATTTGGGGACTGTGATTTATTGCATTT
AAAAAGTTCTAAATCCCATATTTCATTGAGAATTCATGTCATTTTGGTGA
CTGCAGATAGGAAAATTTGGCTTGCTCACCAGTTCTATGTACAGTCTCTG
ACTCTTCCATCACTGCCATCTCACCATCACTATGAGCTAGGCTccacaaa
ctttgctaacaacaagaagaggtaccactttgcttcttctacaatttgct
cactttagcaacagcatccaagagcaaaagtatcacttgagacaagctct
gttttctcctgagatgtcaccacagtatcggctgatgaatcacagtgatt
catcatcattccttcactgcaaacaaaaaacaccggtaaccttcctgtac
actcgagtgtacatggaggtaaccggagccgcccaagtgtacagggaggt
taccggagccccccggaatggtatattccggtaactccctgtacacttct
gtaaccaattggtacactagtgtaatggagggttaccggaggctaccggt
gggtttcgggaaattccatacctaaaccagacttcggacttatttctaat
tacgataggaattggtattttttacaggaaaacagacttctcagtatgtc
ttagaattgatatcaattttagtagaggctagaactgtggcacaaaaaaa
tgGACTGTACTATAATTCTATTGAAGTGGGTTATACTGACAGGGTACAAT
AGTATCCCCCATGTTACTAGCCCAGTCATTGGTGTATAGTGACCTCAAGA
AGACTTGCTTTAGTATGATTGTGGATGAGTTCTCCGAGCAAAATCTTTAA
TTGTGATTTGCTGCATTGACCGAAATGCAATTTAAAATAGAATGCCTGTA
GTTCCATTCATTTTTTATCTTCTTGTTTTCCAGTGGCACATTTCACAACC
TCATCTTACATATAAAGCTTCAAAAGTTGTAAAGTAGAAACCAATGGCAT
TTCTACTCAGGACATAACGGAATTGTCAAGGGATGGGTGCAATTATTTCA
CCCATTTTGTTTTGTGTAGAATCAATACCATGCTCGACATCATGGGTGCA
ATAATCGCACCTATTGTAGAAGGGTAGGTAGGGATGTGTACAATACAAAA
GATGTGTGCCATGTGTGTTTGAGGTGGGTTTGTCTACATGTCCCGTCAGA
GCCCGCAGACAGAACACAAAGGGTGAAATTCAGGGGTGGCAGTCTTAACG
TCCATCTCCGCCACAGGCCTCCTCCCACCCATCATCCAACAGCATCGAAT
CCATCAACAGATTCGCAACAAATTCAATTTTCGAACTTGGCGACACCGCC
ACCATGATACTCACAGGAGCATAGACTAGATTCGCCAATCCCCTGCCTTT
CAAACCATCGCCAATTTAAAATCCGAGCAACCATGTTCGGCCTCCTCCTT
CTCGTCATCGCCACCCTCCTTCTATCCGCGGAGGGTTCATTAAATCCACT
CTCCATCGGACTTCGCTCCGCCATCGCGAGGGACCCATCCAGACCAATCA
TCATGGAACCCAGACCATGTCCCACGTTGCCAAATGTCCACGATGGCAAG
ACCATCCCATCGCATCAACAACATCAACAACCTCTCTCACAAGCCGAGGA
GGAGCCAGCACCAAACCCCCCTCCGCCACCCCACCCTCCCCCAACGACCG
CCGCCTCCACTTCTGGGAAGCCATGATCTGCGGCGCCATCAGCCGCTCCG
CCGCCCAAACCATAATGCACCCGGCCAACACCATGAAAACCATCCTCCAA
TCCTCCCGCTCCGTCCCCAACAAGGCGCCGCTCACCATCCGCTCCTTCAC
CCAATGGGAAAACGCACGTCAATTAACGAGGGGGGCGGGAGCGCAACTCA
TCCTCTCCATTCCGCATGGGGCGGTCAATTTCGCCGTGTTGGAATTCGTA
CGGCGGCAGATGAATCATGTGGTGTCTCGATCGAGGTATGCGCATGTCAT
TCAGCGGAGTTTTGGGCCTGGGATGGATTTTTTGTCGTCGGCGGTTTCGA
CGGTTTGTTGTTCCATTGTTTCGACGCCGCAGATGATGATTTGTGATAAT
GTGAGTATGAGTTTTTAATTGATGCGCTGTGCGTTGGGGAAGTCGTGAGT
AAAGATGCTGATTGTTTTGCAATCCACTTAGATTATGGCGGGGACGTATC
CGAATTTGGTGGCGGCCACGACGGGGTTGATGAAGGATCGGGGGATCCGG
GGATTTTATTCCGGGTGGTGGCCGGGCATTGCGGGGAAGATTCCGAGTTA
TGTGAGTTACGCCTTTTTGGTGGTGATGCTAATTATGGCGCTCCTGCACG
CTTTTGTCATGGATGCAATCTGACATGTTTGTAACGCAATTATGCCTCCC
CCGTCAATGGTTTGTCGTCCCAACTCTCTCCAGGGTCTCACTTGGACCCT
CTTTGAACAAATAAAACGAGTACGCACCAGAATGTTCGACCGACCGGCCA
CGGACATTGAAAATTCCATCATGGGATGCATGGCCAGCGCCACGACAGTC
TGTATCATGATTCCCATGGATACAGTGAAAACCCGACTCGTTACTCAGTT
GAACTATCCGGATCTTGTCCCGTACAAGGGGATCAATGATTGCTTTCGAC
GGGTGTTGCTAGAAGAGGGGATTGCGGCGTTTTATAGGGGTTGACCCCTC
GTTTGTTGAGTGTTGTGCCAATGATTGGCATTCAGTTTGGCGTTTATGAG
GTAAAGCAAATCGACGTTTCTTTCCAGCCTCATTTTGGTTATAAAATTAA
CATATGCATCttctctttctcgttctcgaactctttctctttGTTTTACA
GTTCACGAAAAAGATCATGCTCGCAAAGGACACTAAAACATCCATCGAAC
CGGCACGCCGTGTCTCAAAGGATGAGCTCAACAGGCTTCGTGACGAGGCA
GAAAAGGAGCGAATCCGACGGGAGAGGATTATGGAAGAGATGGCAATGGA
GGTGGCTGCCGATGATGATCAACCGTTTCCTGCACCGTATAGAGAAAAGG
ATTGGTGGGGTCATGCCATGGAACAATTAAAGAAGGAGAAACAGCCGTGT
GGAGTTGCAAAGGTAGCGAGTTGATCGAAATAGTGAACAGATGAACGAAC
AGGCACAACGAAAATATGAAAAGTGTTACTTATTCTTTAATGCTTTCACT
CGATGATTGTAACTTAAATTAAATGGATGAAAATGATACATGACGAACAG
AACGAAAAACAACGATCGAGGACAATAATGCACGTCTTCTCGACATAAAA
TCCAAACATGTAATGCAAAAGAGTGACTTTATTGAGACACATTTACTGGA
CGATGGACCATTGTCATTGATGGAAAGTCATGCTCCAATTTCGGCTGCAG
ACTATCAGCAGAAGACTTAAGCACGGAAGAAGCGGCAGGCCCGAACAGAA
AGGTAATGAAATATGATTGTGAATGTACCGTCCCAGTCAACGATTGAAGA
ATCTGCGTAGAGTCAGATCGGACCCGTAGTGAGTGCGAGTCATTTCCTGT
TCTTTCTAGTAGACACAAAACCTTGACACCATCGGGAGTTACGAAAGCAC
ATCCAGAGGATGATGTTATTGCATCAGTCGTTACAAGGGCAACACAACCA
CATTTGACATCAAACCTGACTTCGTCTGTGGATAAAAAGTGTTTACTGCA
CTCAAGATTCATGTTGGACCACAGAAAACGGAATGCAATATCATCTCCTA
CGCCATTTTGAATATCTTTGTGTCTAGAACCAAAGTAAACAAGAGGACAT
GGTTGCAACATCTGAACGGCGGATATTGTAACTGACTGACACAATACAGT
CACATCCGTCGTTTCTTCATCCTCGTCATCTTGGGCGAAGACATCACTTT
TGCCGTGCTCACCCTCCGTCCCGCCCAAAGACACCCATTTGCGAGTGACC
GATTCCTTCTCCATATCTCTAAACGTGATTGATGCCTGAAGTGAAAGATT
ACTGGCGCTGAAACTCCCAAAACATGATTCCCACATGACAAAGTCACCTC
CCTTTATTTCATGTTTGTACAGTGCTGTGGCGACGGAACCAGAACCGGCA
TCAAACTCTTGGCTGGCCCTTAAATCAACCCTGACCCCATTGCATATTGG
AACGGGTGTTAAATTGTAGAGCATCATGGTCACAATCAACACGAATTGCT
CTGACAAATCCGCTCTACGGATCCTTCGGACATCGTAAGTCATGGTCAAC
GAAACAGGATCAGAGCATCCTGTAAGGGCTACTGGTTCGTTGCCATCGAT
AAAGATGGGGCTGGGATCGGATTGATCACTTTGCACTGGAATGAGTATCG
GCAAATCACGAGGACGGCGGTACGTTTCGATTACAGAATGTTGGAGCAAA
CTTGATAGCCGGTGAGGACTGAGAGGATGTACTCGTTTTGGAGCAGCCGG
TGACGGAGGAAAGGCCAAGGCAGACGCTGTCACGGCATTGGCAACTAGAC
GAGTTACAACTAGTCTTGCATGATGATAGAGGACGAATGCACATTGATGT
ATTGGTTGGACTTGGGACATCAACGTTGGCGGAAGCTCTTTCATAGATGA
AAATTCATTGAACGCAGCCTTCTTTTCGTGTTTCATGATATGGATACTGC
CTGAACAATTCAAGATCATGCGCAACATGTTTTCCAACGACCGTCTCCCT
TTCAATCCTTCTCGAGATGATGTCAACGGGGAGGGTTGGAATGACATGGC
AATATCATCATGATGAGTCTGCGATTCAACAACATGTGCGCTAGAAAATT
CCTCGATACGAGCCGCTGCATCGCCAGCATCAATGGCCACCTGTTGATAA
AGAGACAATATCATTACATCTCGGCCCTCGTTGGCACTTAAATCAAGAGC
TTCCCTTGACGAACTGATAAAAGATTGCAGTATTGAAACGGCAAGAGGGC
CGACTTTATTCTCCAAGGCTTCGACATCTCCTTTTATTTTTCTAATTTCC
ATATCCCATAAGATTACAGACATATTAGCCACAGCTTCCAATGATGCCAT
GCATATACGAAAAAGGTGAACGTTGGCATTGAAATACGTGGACGGGTCTT
CCTTGAGAAGAGAGGTCAGCATACCCTTAGAGGTGAGATTGACCCTTAGA
CTCTCTAGCAACGAAGTCATTTCTGCCTGAATGTGAGAGAGTAAATTGGG
CGCAACTTCCAGCTGCCCTTCATTTGACTGCTTAGTATCATGATTGATGA
CGCATCTTCCCAACCAAGCATCCACAATAATGGCGGCAAGTACAATGTTC
CCAGCTGCATTAGAGGTAGGACTCCCTTCTTCTCCCGACGAGTAAGCTGT
TCTCGCTTTGCTCCACAAGATAAGAATGTTTTGAGATATCTTTGATAGAG
CCGATGACACGTGAGGCATCTGTCTGCCTGGACCTCCTACAACTGAAAGA
CCTTGCGTATTCGGCACCGGAGGTGATGTGATTGTCGCATCATTGTTAGT
CAACAGCAGATAGGGCAACATGTTGTCACGTATAGAAAGAGTGGAGGGTG
GATACAAACCCGATCTCTTCTTAAGAATTGCAAGCAAATCGGTAAAGGCG
GCACGAGCCGCATGAGAAAATGGCGATGGGGTCGAGGGTCTGCAGATGAA
TTTTCCAAAATTATCGACCATTACCAAACCAAGATTGGACCACTCGACAA
CAAAGGAGAAATCTTTGGAAAACGCATGCTCACGATGTCGCCCTATTTGG
AGGAGGACTGAACAAAATGTCCAAATCATTTCATCCACGGGTCGGAACAC
TTGAAAATTCTTCTTCTGCTGCGAGTCCCAAATCGGAGATAAATGATAAG
ATTGCAGAATCTGATTCAAAAGCATCGCACGTGAACCGAGAATCTTCTCC
TTGCTACTGTCCTTGTCAGTACCAACAATATCGGAAGGCACAGATTGTAG
CTCTAAAAACTCATCAGCCTTCAAATGATCCATGTTGTTATTGTTTCCGT
CGATCATAACCAATATTGCAATCTCGGTCAATAACCCAATCCTACCAAGT
CGGTGTGCATTGCATTTTCCGTCTCCAGGAATAAAACTGACGGGCACATC
TGGCAGTCCGCATCCCTCACGCGGAATGGGAACCGCCATGGGGAGGAATA
ACAACACCGCACGCAACGCCGATATCAACCCCGATGCTCGTTCATTCAAG
GGTATTCCTCTCAAAGCAACAAGAAGCAATGCCACCATCCCCGCGATGAT
TTCAGGCGGTACCACCGCAGAAGAAAGAGTAGACGACACAGCCTCAGGAG
AATCGACCATCGATTCCTTCTCGACAGAGAGCAAAGAGGGCAAAAGTATG
GCCGTTTCTTCGTTCAATTGTCGAGTCAACGTAGACACCGCACATCGTGA
TGCTTTCCCTATCCACGACGCCAATGGACATGCCTCCGAAAGACGAATAC
AGCTCACGGCCACACCACGGTGCAATCCTCGTTGAGCGATGACATCTCCT
CCCTCCTCAAGAAGCGATAACAACATCTCGACATATTCCCTGACCAATCC
CACGGCATCAGTCTCCATCCACCCTCGTTTGGCATGCGAGACTTTTCCCG
TCCGCATAGCCCTCCTCTGTGGCATTGTCTCGGGTCCTTCCCGTAACGCG
TGGACAAACACTGCCGTCAGGAGCGGTATCACCCTCGCTACATGATGCCT
AGAAACATAAAGCGACATTCGTTGCAACAACCGCGACATTCGAGGAAAAA
CTCCGTTGCTCCAAACCTTGAATTGTATTTCCTTCATCGTGGCATGTTCG
TCATACCGAACGATCCTCGAACCATGTTCGTAAACCAATCCATTGGGATC
GATGCATTCCGCAATACTCCGTATTTCCACCGACAGACTCTCGTTCGAAT
CAAGCGTCAAAACACCCAACGCCTCCACCGCAGACGAAGAAACACAATCG
TCTCCGTCCTCCAACGCCGCCACGATCAACGAATGGGCCACGGCCAGACA
ATCCTCTTGCAATCGATCCAAACAAGGTGGAAGTTCGGTCATTATTCTGG
GATCGCAGAGCAATTTGGCGTACGTGGCGCGAGCGACGCATGCCAGAGTG
TGTGCCATGAGACGTCGACACGCCGGAGCGGAATGTTGGGCGAGGCAGGT
GGTGAGAGAAGAGAGGATGCGACTGGCTCGACGGTGGAATCGTTGCATGT
GTAGAATGGAGGAGGACTGAATGAGAAGCGGCCTCATTGTCCTCTTATTG
TCGTCATTATTGTTCAGGACAAGGGCGAGTGGAGAGGGATCCTGACAGGA
ATCATCCTCGTTGGAATACATCCATTGATGAATGACGAGACACGAGCGTG
CCACGGTTCGATACGAGGATTCCACGTCACGAAGGTGGATCAAATGGCGT
TTGTCAAATTCAATGAATTCGGTATCGTCGTCGATATCCTCGTCTTCGAA
AGGGAGGGAAGTTTCTCCTGCCGTAGGAGAAGCCGCAGGGCCCGAAGAGC
GAATGGCAGATGCATCGATACTGTCATACGTCAGACTCAGCATTCCGAAT
GTCGTATCGGTGGACGACATGGTCTTGTCGACATCCTCCTTTGTCGCATC
CGCGGCGGGTTCGTCCTCGACGCTGCCGGAATTGAAAAAGGCATCGTCAT
CGTCATCGAAATCGTCCAAGAATTCGTCTCGCGTCCATGGCGGATTGGAT
GGGGTCGAGATGGCAGTTTGGGGGGTCGTATGGCGTCGGCGGCCGGGTGA
GGATGCCCAGTTGTGGTCGACGTTGGCGTCGGGGTGGTCGTGGAAGAAGT
TGCCGGTGCTTTCTTtgtccatgttcatagcatgttcatcttgtgttcat
gCTTGACGAGGAACGAGGACACAGAACAGGTATTGTGCTGGTTCAAGTGT
ATGtgttaggccaaaagtcagggaaaaagcgattccctaggaatcgtaaa
aattagaaaaattaaaaatgcaactgccagggaaaagtcattcccatgag
gttgagggaaactataatatagctgagcataagcacaaataaagtggagt
tggttgattaaaatgtttaggaaacttctgtcaacaaaatgagccccatt
attaccagatctcgttggactttgagaaacagtGGGTGACTGccataatt
gtgctaggtgttcagatgttcatttttccagatatctgggtcgtccagat
gtgttccagaccttccggacaccccccttttttgtccagaccgtctcaga
cgccgtttcaaactggaaaagagggggtgcccggacacccctctttgtct
agattgtaaaatcatcgtctggaacaatctgaaacataaaaataccacgt
ggaagcccatgaatgcacctgaaataggttattactcctcgcgatgcgtg
tggaggggcctgtcaactcgtgtgtcacagcaaattctcatatatatatc
atgagcggcgacgacgattcggatgcaggccctgctcctcgacgcggggg
ccgcaagagtggtgttcccaactacaagaacaccattctcatccgcatca
ttgagcgtatcttgcccaatggcaacgaaggatggcgccaggttgcgctg
ctgtacaaggaagagtcaggagagatgaatctccgttcgaggatgacctg
aagaagaattgggtcaggaaactctgcaacaacatgaaaaaacccacggg
aggatgggagctgaggccaaggatcgaatcaacaggtgtattgctatcga
acggcgaattttagacaagacgtcatcaggaattttggggggatcctccg
acgacgaactcaacccctcttcttcaggatctgatggagaagagaatgaa
ggcgatgatgaggaatacaagcaaccggattcctcagaagacgaagaaga
agaagaggtgcctggcactgaagtacagccaagcgacgttgctagggctt
tctctcagactccgcctttgcctgcattgccaccgatggatgcaactgac
ttcgacaacgacaatggcgatacATTCGAAGAGCAGGGGCAAGGCAATTC
AGTAACGTCGCGATGATGAACAATGAGAACATGGAGGAAGGAGAGGGGAA
ACAGGATAAACATGATTAATTGTGGTGAACAGGTATTACGTGTTGTatta
aattaaaattaacacaaatgatattaatattgtaattctatattaaatca
aatttagttttcataattaaatAGTATTATCGTCACTATCCGAGTTAAAG
TCTTCAGGCCTTAGATAATATTGGCCAATACGATCATAGCCTTCCAGGTT
GACATACCGCTCATACTCAGGATCGAATACTGTCTTGATTTGGTTGCGAC
CAACAATGTCTGTCCTGAAATTGTGAGTCAAAGCGATGGATTGAACAACA
AGTCTTCTTTGTTTTGCATCTGACGGCAGCCTTTTTTTGAAACGAGGAAA
GGAAGCCTGCAACGCACGCATACCCCATTCGCTCGATTGCCTCAAAGAGA
CATACACGTTACTCACACGCAGCATGTATTCGCGCATTGTTGGGTGTAAC
CTCCTCGCACTCCTCTCGTTCATGGGCCCAACAAGTATGTTCCATGCATC
GCCACTCCTCGGAAATCCTTGATCAACACAAATCTTATACGTTCCAATTC
TCCTTGAATTTCATCCAAAACCTCGCACACAACGACCCATCAGCCCAACT
CCCAGGAAAGTTGATTGCTGCGAGGAAAACCTTGCCATCTGGACCATATG
TCAAAACATTATTCACAGTGGTATCACATTCGTAACCACTGTAAAAGGCA
TTTTGAGTAAACTTTTCAGAAGTGCACTCTGTCTTCAAGGCGACCCCATC
CATAAACCCAATCACATCGTCAACGGAACCCTCTCGACTCTGAATCATCG
ATGCAAACAGTGCCATCTTCTCCTGCGATGGGAACTCAATTCTTGCGAGG
GGATGATAATGCAAACGACGGACAACAAGCTTTAACATGTTACGTAGcat
acgagaacatgcacttggcaagatgccaaaaataatacaaagatacttgt
agttcatcgtgcttccaatataaaacaagaagagaccaagttgaccttct
gatgtcaaagaccacttacaacctgctctttttggtagatcaggatgtcc
aggtggcttaagtatgtcatggagcataccaaaagcttcacgactgagtc
ctgtcatcaacaggaaggaagaggggtctccaaaatggaagcggtgatgc
caaggcgattttgacggaggaagtactgcttctcgatacagccacgtgcg
ttcacgcaggctgttggcatagttactcagcgctaagatgagcgcgagta
ccttaacacgatagcgtgtagaagagaaaggcaccagcgacagcactgct
ctgcccgtggacagttcgagatgcgtcatggtgtcagaacgatttggtga
tatagaacgtggaggaaaatggtgatgggccccacggttgtttcgcgaat
atcgacagaaacatcagggaatggcgcggcgaaatctgaaatgttagtag
tctaaagtaattacggaacgcattttcaaaaaagtgtcccaaaccgcttc
tagtctatacacctaggactggatatttgacgaaatgaacacctggcacg
attatggcagtcacccAGTgggtgactaccttaatcgttccaggtgttca
gatgttcaaatatccagtcccaggtgtatactttagaactgatttgggac
acttttttagaaatgactaccataattatttttggctacagatgtcccag
atttcgtttttcgcgtgattccctgatgttgacagcgagattcgcgaaac
aaccatgatgcccatcaccatttccctccacgttctccatcaccacttcg
ttctgacacgatgacgcactctgattgatccacgagcagaatgctgtgga
tccttcctgcctcctccactcaacatcgcgtgaagatactcgcgcttatc
ttagcactttgcgcgtattccaacagcattcgtgaatgcacgtggctgta
cagggaggccgtactcccttgttctaacgacgtgttctaatgtgtataca
aacagaatcagcgattgttatcgctcatagattaaaaagacttcgagagc
aataataacctattcatgtgcttccacatgcttccacgtggtattttttt
gtttcagattgttcgagatgcaggtttttccaaactagacaaaaaggggg
ggtgtccggacatccctttttccagtttggaacggcatctggacaaaaaa
gggggttggtcaggaggtctggaacagatctggccgttccagaaatttgg
atatttgaacatctgaacacctggaacgattaaggtagtcacccagtcaa
tgaggagcaaaaaatcctttcaagttaaatagtgcattctcattcatgta
gatctgtctacaaaaccaagacttgatgtacaagatgtcaatattagtaa
tgggtaatacggattgaaatcaagcagaatagtccttagaggtacatgat
gaccaatgtgagacagattgttcaaccaaaacccactgtcactactcaac
caaaccatgatgcatatttagagtgttatcccagaaataaacttctctag
caaaaaatgataattgtgtgggaataatgcaaatcccagatcattccctc
tgcacaccattgtatattgtattatctttccctctcatgaagtatttgat
atgacaactttcgttgcctctggttttattttttatttccttttggcgat
ttttattataatatatatggtatcttataagagctaggtagagtagacct
ctaaaaaagcaaagcatacaacctcgtacaactcatatagtgcaatatct
aactatatttacgtacaaacccatgtacatagtacgattgatccaggtcc
gatcgtagcatgtgcagtttgcgagcgcacagactgttctgtcatgactc
gctcatgagacgattttactcatgtaatctaattggcgatgatcggctta
aagaCCATGGAAAGAgggatatagcttatattcgtggaatgggctatttt
tgagaaactaataggcaatattcgagaaataggcttatattcaaaactca
aaattagcttatttctcgaaaaaggcctatttctcgaaaatagcaatctc
gtcaatgcaggagcagtaatctgacacgtggatcttgaaaatagcctatt
tttcgattataggctatatctcgaaaaaaaagcctatataataagctatt
ttcgagaaatagcctataattgagaaatagcctattttcgaaaaatatgc
cattttcgagaaataggctatTCTTTGGACCTTGGAAGTTAAGCTGTTAC
TTCATTAaatatgagtttttttaaagcaggggtagtttatgatattgtgt
tgcacataacttaacatctacactgcaccatatcaacaaaaaaataataa
aaagccaatcttactagacactattacaacatatctatacaacatcagat
atcatatttaggaatagtatgatgtgagttctacactttcaaacgactag
gtctaggaatcatatgcatgcatactagtggtgcatttacaaaatgcaca
ctgaaacctgcccccacttttctcaattggtgtggcatagctagcttggt
acaattaatacccattaccaatgaagtttatattaaaacgatgtattttc
attgaacacaaaccaagtcttcacataaaactgtcaacttgaaaaaggca
aaccagttatctggatcatgagtggatgaaagattgtatggggtctgcat
gtagactgttggcggggtcattacatataaaccttaaatcatacttgaaa
aacttttgatcggggtatccagtgaatagagatgcaagactctttgtgag
ggtcctagcctacggctgctcagtgtctaatgttaggttcattagacaca
tgttatcatcattacagaacaaatgtacaaattgtgaatgaatgacagta
tgactttatgctttgtgataaaacgtgcaaattattctattccacttttt
gaatttaatatcacatctatctaaaatgttggcagctgcatttttgcaca
cacccgactttcatttcatatcctttttagagcgagcatcagattgactt
tgccactgtctaccaaaagattcaaaaacatatatgcagtcctcttcaac
aagaatataatttttcagccaagttaatatcattcctccaatgattgaac
tttattttcaagagatagggctaatatttatcagctaacaataaatctcc
cagtcaacctcgtgttccgaacagtaaaagaacatcacttgtctgatcta
tcaatttataagtaatttgtgacataatattattgttccatgaagactat
tttgctgacttccctcaacctcCatggatttaccatttctgccaaagaaa
gagattcttatagggaatagccatttttttggggaatctgctgaaatata
atgtatctccatctttttcctgaaatcaggaaaggatacttaagcattct
ggcacattatgatttcagactggcagtcattcattatagtcgaaaagaaa
tgacaatgttaacgcaaactccattatatggtagtacttacttgggatga
agcagtgacacatcaaaacaagcatctcagcagcctctctggtcctcaaa
ttactctacagtggaattgattctgaaatattgaacagctaaataagcaa
atctgcatccaatctagggctgttcttgacattttaaaacataataatgg
ttccataggaattgctccactccttttttggaaaaatggtaaatccaggg
gaatgacttttccctggcacttgcatttttgatttttctgatttttacaa
ttcccagggaatcgcttacttttggcctaacaCATGTGTTAGGCGTGTTA
GGCGCgttaggccaaaagttaggtgatttgcgattgggcgacaataacac
ttatttttttggcaattacaaatcctaggtggtttttgctttgacaacta
tttgcattcttgttaggaatacgtagaacaattcttggggaacggcggta
tagcaaatgaaatgcaagaaaccagttcagttggtatcatatttcgagga
tttcggcggtaaaacaatgccaactgtcaattagcatggtatgtactact
ccctatgtaccatcaaatctagtataaacaagaacattggcaggaatttg
caattcctaggaattgcaatgctgttgtaatcagaaatttgttacaattc
ctaaggaattgtaattacccaaaatcggcgatgctggtaatctggacccc
tactattttgatgccaatccatcatgtcactcttttgaatcaatgctcaa
ctagttggcttttcagagaggaattgcaaagtggaaaaatgcaaatagtt
atcagagtaaaatggacgaggatttgcaatcacattcgccatttttttgc
aattgtcacccaatcgcatattaccccacttttggcctaacaCATCcact
ggacctaggttcttcctcacgtagcaacctgttgcaaccacaactagatt
ggatactactataaactaactgcgactaagaataagacacatacttttgt
gggttacgatgtccaagtatctacatctgggggtgccaaaaaaactgtcg
cagggctactatgcttgtgcttatccaaaccctgcaccctttctgcatga
ctgaaaatcttgcccactctaccctgctgaatagccgggccaatggccaa
aaggagtttggaaagaccccaccAGACAAAGGGGGATGTGCCCAAACCAC
ATCGCCCAATCGTATCAGATGACTGGCTCACCAACAGAACACAAACCATG
AAACAAAAAAGGCAAAGCTCACCGATGATCAAAGTTTGGCTGTACGTATG
GGCCATCAATAGTGTTGCACAGCAGGCATGGTACAAGGAGTTGTGGGAGA
TCAGGCATGCCAAACCATCATTATCCTTGTCCTCGCCATACCTCCAGTTG
TGTTACATAGTTGGCGACTAGCCAGTGGTGTGCTCAGTtaggccgcagca
gcatttacattgtagtctcatgcaaggatggcattgatcatgtcatggaa
agcaccacccgaaatgttcctcttcatatcgcccaacatcccttcggaaa
agacatgttgttcttctccgatgtattccttaaaggtggagctcttccag
tgacccatcttctggatttgccgatcagtgtatcaggccagggaaagtgc
attggcaccgccagagagtagcaagtgggtgtcaatcctgtctatgggaa
atcaatgtgatgggtaatccaacacaagggcggccactttcaggatgaca
ttgatattgcggtatatatcatcaaaatgttggctcctgtcaaagtagga
ggagaggAGCGTAGTTGGATCCAACATCCGCTTCTGGATGacagaagaag
gagggctgtcagctccagattagaattggtgatgctcccccgggggtttg
ttgccaagttgagatcagtcttgatctctggccatgcaaagcagaacact
gttggtgggagagccatgcacttgccaataatcatgccccctatcccatg
ctttgaggcatccgccactccgatgatgtgtggccaaccaaccacaagga
tccaacacttggttggtgatgagaaggactcccgcaagaagatgcaacac
tcatgaatgacggtttgtagcttctcattttggcataggaacaccactct
gcattgttttccaatgatatattaaaaaggagacatcaaacccttccctg
ctgggatagacatgaaggcatgtcgaactttgcacaaggtggagcggaag
tcgggggacggaattccatatgagacattcttcactgctgcctgcagcca
ccctcgcagcattgcaatcaatgcatcccgcttgccttctgagacccaca
ttgttttctcgccctgaaggaaacaaaatcccagaatttctgttatcaca
tcccaagatcccatctgctttagtaggtttgtgaacaaaattggctctgc
atcatccatcaagtgtggtgggaaaatgttgtggatggcacacatgacgg
agtttgccacatgatctaactgagcctgggaagttgcggtagcaagccca
acgagtcatccgcatatacctccacgagatattggaaggtgttgcctgct
tcaggtgttgatgagaagggactggtaggaagtggtgccttgggtgtgaa
catggaatttatgtggtgggagtgtgccaagttgtgtctcaatatattgc
tcagccacatcgtgtgtggtctctgaggcgggacagaaagagggcggtga
ctgatccaccccatttgatggaatttgggatcaccagctgtgtgctcggg
ccttcgtgtgctgggagtacataagcaaagttccattcgtcacctgtggt
gcagttgagtcaccaaaaaccatccttgatatcccattttgccatgaacc
ccttttcatcttgagaggtgctcgcaaatgcatggatgatcttgttcaac
aagtggcccaattgatcaattgcgccccgcagtgctgattttattgttgc
cacattaaccgaaggaacatgtctcccattctggagtcgaattgcaaaca
acaggtccagtattgtatggtagcgccgtgatttgtgaggtatcattgtt
attgccgaaatctttaattgtgggggtggattgtgtcggatgtcattcca
gtcaacaatgcaagctagtccacagcacactttctctgccacttctttgt
gaagctgatcaatagcctcaggtgctagggccgactgatgtgtgccaggg
tcaatggctggttgcactgcggctgttgtccacagcttctcagtctgtac
tgggaaccccctggttgcatattgaagtaatgttgctgctgctgggtgat
ggagtgccaggccagttggacacatgttattACGATGTGGGATGGGCTGT
TGTGTGATGACGTCCGGTAGCTGTCCCAATCCCTGGTGTGTTTTGAGGTA
GATGGGACTTTGAGGTTGTTCTCACTGTCATTgcttccgccatgccttgt
tctccttgcaaaggctgtcagtatttgcccccatgacaagagccacaggg
ccaagttggggtggtaagagtccctgcatctgtggataagtcaaggcact
gcagggtgagcacatctccggtcagtggatacgcatgatgggcgggcagc
ggtaaatgaggttaccttgctggtgcttgtatcaatgatgacatccgtgc
atgacattggagctgttggcctgccggcattactaatgcagtgacatgag
cctttgccagcaacagatgtgcggtggcatgATGAAATGTTCCCAGGGGG
TGGTGTGTCCATGGAGTCCCTCCCATCGCCAACCATTCTCGGCATAGCGG
CTGAGGAATCAGGGTTATGACATAAATGAtgcttaccttgtccattatcc
aggaggggcttcttctgtggaggcagctccatgtcatcgcagttctttcc
atgttgttgttgctgagtcctatactctgtccagccccctacagccactg
tgttgccgcaagcccttgattgtctcccctacaaaagcaacatcaattat
cccaaaaaattggcattcctcaggcagtgtgtttgaaccttttagatgac
taccttctggagtattgcccttgtgttgtcagaggctctgtggcaaggtg
ccgttccactgccgaggacaacattccacatagctctggtcaaatgcatt
ggttatatccccagccggtgcatgcccctcctgttcctttctgcacattt
ttccttggcattatcaaggacacacccctaacacgtgttgtttcccccat
tttccttgtacttcaagagcaatggcaggtccgtcttgatattccctacc
caaagcaatgtcttcaagtggacgctttggaagtgtgtgatatacttttc
catcatttgtttgattactggatgaatgtcatttttccaaataataacAC
GTGTCTCCCCCAGACTTGATGTTGTGTTGTTGGGCAACAACGTTGATCGC
TTTTTGTATGGTTGTCTCCAATGCGGGGTGGGCAAAGGTGGTACACCCGC
CGGCAAGGCAAAATGTGCCATGGGCTTGCTGTCAGATCTTGTGTCACCCT
TGGTTTGTATATgttggatcctgctagggcaccgtcacagaattcatcca
gttctagaactagaattggggcaccgtgccttaatggggcgtccagttct
agaactggacgctccagttctagaactgggatcatgatgaaattccagtt
caagaactgggtgccaagttctagaactgggactgatgttcgaatctcca
ttgtggcaccagccccattggggcatcggtgccttaattgggacaatgaa
tttgtcccattgaggcacaggtgccccaatggtgctacaaaattgtcccc
gttttggcactactattgtacttagttgtcattgtgctctaatggggatt
gagctatccccatttgggcactagcaCTCCAGGGGCATTTTGGGAACCAT
CACTACaggggcattcctctctggcttatgttacatatctaccttaaaga
caagattgaatgtctcatttttctcttacacaaataattatcatcatTAA
ACtactctttgtgtgcacactttttgttgatgcctccatgccatttagaa
gtgcaaagtaatccccccttaaaacacgagcacctcactgtgtggaatat
accaattctgcacccgcacccaaggtgttttccttgacccccaaccaggg
acattgatgctgaagcttttctctctttgattctgggtaatcctgtcaat
tcatcaataaccctgtcaagccccaagactgcacttgttgcttgtactgc
tgtcacgtatgatagagtgtgaagccaaatgatagatggactattattga
ccttccgtttcatgacctctacaacaaccaaagtcaaattcttaccatct
gcctttgttgtgtctacgtcatgcagtagcacttgaacaatggatcccac
atccacatcaaaagtagtctttcgggatattgcttgtgatgccttcttca
tggtgcatccacatccaaagtagtctttctggatattgcttgtgatgcct
tcttcattgcacgactttgattgaccaacgctctataggcgacatccctt
agtttcttcctggtaggtaatttgttcaagcctagttcctttccttccca
tgttgcctttctcttcaaatcagaatgcgttgcatttttgtagtcactta
tggttggatgtctaaaccacttaccccaaagttctgttagctttgtatct
ccactatcttcaacagtctccagcacactttctctgaactcatccaatat
ttcccatgttctcttgcataccttccttgcgattatgtgcctccatggtt
ctgataagttgtgcattttgacaacaattacaaaacaagaacgcaaggtt
gcattggtcaaagtaacaggggttataggtcttgaagtattcaacagaat
agacaatcatcagtgatgactatcattgagatacggtgatggcaatgtta
tgaacattggattgaatgtttcatcatcatcatctgaagggctgttttca
tcatttgtgtcattgggaatatttgccgtgggtgattcttaaacattgtt
atcaatttcaaagtctggttgaaactgtgacactgcttgtcccactgagt
cataacctacagcactttggtcttctggtggaggactcttcattctttca
gtgatcaaacatttTCTTTGTtctagttcacctgaattcaaaagctcagg
ggggctcttcctcatggaatccggtagctcgatcccctccgtaagtccac
ctagaaaagtgaaatggatgtgagtgggaacactcttgaaacatatccca
cattgaatgctaactcccttccatccaaaattggtcgtcttcccaatttt
cactgtggcgttttccttgagtataccaattaacttgtcagttacatcat
ccttgaacccctcagatggaaatgttgGTGTCAAAGCTTTTTGTTTTGTG
AATTGTGTGTTCAGCTTGCTCTTTTTTGGCAGGTGCCTTTTTGGAAACAT
CATAGAACATGGTGGTAtcctccagaggaacatcttttggaagtcccaaa
caggactggacatccatcttggttaccaaaccgtcaagaattttaggatg
aatgggtaaattagaaattcccacctgaggattctgtccaaacatcagat
ggtaaggtgtgcttccacctattccatgatgcacctgagtgttacagcac
caccgaatgaaaggaagagcttgAGCCCAATGAGTGGACTTATTGGCATG
CATCCAATTTGAAATTTCCTCCTCCACAGTAACAGTTCTATTCCGTTGCA
CTACTCCTCCATGTGACTCTGAGTGTCTCTCGGTTTTCCAGTAACAAGTA
TAGTCCCTGGCCATAGCTTTTTGATTTCATTAACAACTCTAGGGCAAAGC
TTCATTAAAGAAACCCTGAGTTAGGTTGATGTGAGGTTAGCATGGCTCTC
TTACCGGAACAATACTCTTACCTCTGTGTCCAACTTGACATGTCTTGAAT
TATTAGCTCCATGGCAAAACTCCTTCCCATTGTCGGCTTATAGAATTGAG
GGTGGCCCAAAAATGCAGAGGATGTTAAGGAGTTTAATGGCCACAACTTT
GTGGGTCTTTTGCCTCAAGGGGCATAATTGACAGTACTTGATGCCATGAT
CCTGATATCCAAGAACATAATTATATGATCTGTCATGCATGCTCTGGTAA
TCTATTAAATCAATTTGTGCACGCACACCtaagagtggttggtgacctgc
ttttggcttctttctaaccttgtcccaaatgcaaacaggacagaacttag
gaaagatctcacaaaccccacaaggaatactcttcccatactttgctaaa
actcttctatacaaactcttggacttgggatgatcatttcccacctctaa
ttcatggatctcttgaacaacatcaaagacatagctgtaatgagccactc
tctgaaaagagtctaatgcagaaccagcctcttgcttgtagatccgagtg
ctgctggtgttaattaccaacaaatcatatctcttcacacatttgtgggc
aattttatttgggtagcttcacatgaggtacagtcttctctctggtgtgg
catttctgatggagagcaagaagttcatggtttcattgaactggacatca
ctcgtgatgtgttttgctctctcgtctggggatatggctgccatcttatt
atcaaccttggcataaaaaaggacgtcctggattcaagggtactgtcttc
atcagctgggtactcctgtgcttcaatttcttCAGTGTACCAGTCTTCAG
TGTCATGGACAGGACGGTCCTCGTAAGAGTCAGACCTGTTGCTGGGAAGG
TCCTGTTGAGCTTGCACCTCTCCAGTGTTACTGTCTTCAGGGGAGGGAGA
GTCTAAAGAAGACCCACCTTTGGGTTGTTCATTGTTCATGGTTGATTTCT
TGAAGGAGCCATCAAGCTCATGCAATTGCTGTTCCTAagggtgtggtttt
gtgaagtaagcttcattgcctgttcttttgactggatgtttaccatctca
tttcctgtcctgggcaggcagatgagtagagacattccttgctccactgt
actgacgtatgctgttggcatgccagggcaaaatcccatcttgaccatat
catctatcgtagccttgtcaaaacacaaacctcgattgagttgaacattg
ttctgcttggcccacatctacatctcttcaactagttgggttcactgggc
atccacttcctttgaggacctaaaatagtccctgatcggtggTAAACCAG
AGTTGTtgtgcgcgcaacagaatctttttcgtttaggttattggagtttg
ctatatggcctgggttcctctggggttttcccaatcctctcaacttgagc
ttgctgctgtcttctcctccccctatcctgaacacagccaccaccactga
cattacctgcgctagcatgttgacatcAACGGATCCACTACTCGGTGTGG
TGCCCCCCTCCCTGGCAATTTGGTTTGTGCATTGCAAACACCTCCCCCCA
TAGTCGTTGTCTCCAATTCATCGGTGAGTTGCAGCGCAAGGACAAGCcta
ttgtgctcccattgtgtagatggtccatgcttcccatgattgccggcatg
gcaaaagaaagaagactgctggttgtgttcacccccgtgcccggttgggt
ggctgtgcagcaccaatccaaggcctcataatgccaagggttgaggcccg
ttcggctgagagtatctgtgatatggccaaagagctctgcttgagtctgt
ctggattcagtgcaaaatgccatgcaatctggtggtagagccagcatatg
cgggcatacagtacgcaccttgggtccatcccccattgatgcacatagct
tttccctgttccactggtgttcgtagaatgccttgatctcaaacatgttg
ttacaaatttgtgggtcatgccatacccatgccacattcttttcctctac
catttgtgggacgacaaacttagtcttgttgtctaggacccaatgatctt
ccctttccatgcaaggtctgccctggggatgtttggatacaccctggcag
agtgcacaagatggatgaacggcaacttcttgcacatgtggcaaacacca
acagacaaggaaatgccagtgcatcctcttGAAACTTTTTCTGCTCTTCT
CCATCCCCATGATGACTGGATTTCCATTCCAGAAAGGTAACGAGGTCTGC
GGCTGTCTTGAGTCCCCCTCCCTGGTGACTTACTGTCACTAACTTGGACT
GTGTTGAAGGTGAGGGCTGGAAGGACTCCTGACCCTGGGGGTTATGTCTG
CACTCGTTGGTTTTCGTCCCTCAATGTTGGGATTTGAAAAGCTGTTGAAG
TTGTGGCGGTGCCCGCCCCCCTCACATTTGGACGTGGGGTGGCTGCTCGT
GCAGCGACAGCCACAAGGCGCACAAGTGGGGTTTGGTGTGCTTCCACTGC
AGGAGTGGGGGTGGATCCAGGAATATCCATTCAGTGGCGCCGTTGGCGTA
GTCCTCATCGAGGTCAACATCGGCGGTCTCATCAAAGTGCTCCTCTGCTG
GAGCTGGAGTAGGCCCCATTGCCCCCTCCTCCTGTTGGGTGATGTGCAGA
GCATCTTGCAGTGGCACCATGTTGGTGGGGTGCAAATAGGAGAACTGGTT
TTCCATTGTTTATGTAGGTTGTGTGTGTAGTGGTAGTCTTACGCAGGTCT
TGTGCTGCGGTTCGCTGTTAGTctattttcacaagcatcaggcaacccat
acattgatcatggtcatggttgctcccttgcagcacagaatgagctagaa
ggggcagggtacttggtctacatagcatgcattgtccatcacaacaaATT
GTGTCTTGCTCGCAATGGTGGTGACTCAATTTTCTCGGGATTCAAGCTTA
TCAAATTGTGAGAAATAGGATAATTCATTCTCCACCATTGAGAATCAGAG
CAATCATAACATGATCATTAAGCCATTCAAGATAAAACCCATGTATgttg
gatcccattagggcaccatcccagttccagaactggacgaaaaaaaatcg
tccagttctagaactgggcgtttttctccctgttggggcactgtgcctta
atggggcgcccagttctagaactggacaccccagttctagaactgggacc
gtgataaaatcctgttctagaaccgggcgtccagtaatagaactgggact
gatgcgcggatcccccattggggcaccagtaccattggggcaccaggtgc
cccaatggggtgatgaagatgtccccattttggcactactactgtatgta
gttgtatgtttagtagatgatagagggtacatcacgcaagtgtgtcaaat
tcttccgatgacgtggtaacctaataatgtacctcaaaaaaattgacata
gtaattatccctacctcagtcagatttgatccctgttggggcaccagcaa
acgatttcaaggtaaagtgccacaacggggagaaaaacgtccagttctag
aactggacgaattttttggtccagttctagaacgccttaatgggatccaa
cATATACAAAGGATCATGGGTGGTTGTTCACAGTAGTCTGAGTGGATCAG
GAGCATAGGGTTGAGAAAGGATGGAAATAAGTTGTAGCCATATCCACCAC
ATGTCTTTCCTGGAAAACCTGTTCTGTCATTCACTAGGTCCCAGCACAAC
ATTGAATAAAAGTACAGACCATACATAAAGATATGGCAGCCTCTGTGCAA
ATTTTGCAATGGGGATGGCACATTCTGTATGTGGAGAATGCATGTTGTCT
TAGGGCAGCATCAATAATGTGAAAATTTCACTCTATACCATAGAAGTCAA
TTTACACTCACATAAAGCTATGCTTACCAACACATCTTGCTTAATTTTGA
CCACTAATAGATATATTCCAACTTTATCAAATTAATTTTTCACCAAGAGT
ATGTCATTAATGATGCTAGCAATATATGAACATTGTCTGTGCAGTTTTTT
GACTTCAAGTTACTGGACGCATGACTCATGACCCTATTTCATTCTTACTA
CTTTATCATATCTCCATTTAAATCAAAATGTCCCATTCAACAAAATGACA
ATGCAAACTGAATAGGGCTGTTTATGATCCGTACAGAAACTTTAAGCAGG
TGACCTGACAAGCCAGTAATCTGCTCTCTGGTGTGATTTTTCCTGGTACT
TGCATGTACACAAGATATGATACATCACCATGCCATGAACACAGTTAGGA
GAAAAGATTAGTTAGGTCTGACCCTAATTCCTGACTCATGACCCCAAAAA
TGCCAAAATCAAATTGTACCATTAGTTTTGTGTATTGTGGCCGATTGCAT
ATACTTCAAGTTACAAATGCTTTTTGAACTGTTTTGTGCTCTTTCTATGA
CATAATTTGTTTTGCACTCTCAACTCTCACTGTGCCATGGACACTTATGA
GAAAACAAGAGTCACTCCTGATAAGTGACTCCCAAAGAAATACCAAAATC
AAATAGGGCCTCAAGTTTTTCAAAAATACACAGGTCGATTGCTCATCCTG
AGCCTCAAATGATTTTGAATGGTTTGTAATCATGTGATGAATAAGCTACT
TGGTTGTGAACCTAACAATAATGACATTATTTCTGTATTATGAGTGTTAT
TGTACCAATTGACAATGATGTGGTCTCATGGTACATCCTATCTTCTATGT
TATGTTTACAATATAATGTCACAAATAATAAACATTATTATTTTTGACTG
AGACTTTGCACATATTGCACCACTGCCTCTGCTGGAAAAAGTTCTAGTAA
AAAGAAAAATGTAGAAATCAGGAACAGAAATGTTAAAAAGTCTTGTAGTG
GCTTCTTTTACCCCATGATTTTTGTTTCTTGACTCTGAGTAGGAACAAAA
ACATAACACATGAGTTGACTTAGCATGTGTCCATAAAGAGGGGACTATAT
AATACCTTTGAGTCACAGGAATTCTCTACATTCATTTTTGGTTTTGTGTC
ATCGTCATTTTTTCCTCCCTTTgacagtcagctttgtggcggagatgctt
ggcgagtcaaacagctttgccaattttttactcatgtgctaccctttaca
accacctgatgaccctgaaagccctttgtgatgacattttgatgactcca
atgacctgtggcaaagaccttttcatgatcctgatgatccatggtgaaga
ccttttgactacacttcatgacattcctgattacccttgtgtcaacagtt
acaaccactgccaactaactgtcaaataggcagagaagtctatgacacca
ggcaacctaaaggatgtcaaggatgaccaaggaccccaacttgcgccgtg
gcaaatattctgtgatgaaccttgtgactacccctgatgacactttgacg
acttaagttacaactaaaatatgacccacatgaccccaactacaaaggct
gactacctgtgatgatcaatgtggccatgttgtggcaaccccagaaaatt
ttctgccaacatctgactactcccgctggcaattttatggccaaagttga
aagttgcctttattgcTGGATGTTAACAATCAGAGTTCATGATAATTTGT
ACATGCTGTGTCTATGTGGCACCAAATTATATTCCAAACATTTTGACTGA
ATAAAAATCCACCAATAACACTCTCTCCTCAGTTAATAATTCTCTGGAAG
ATTACAGTGAGCACATATAGTACTTACAATAATAGGTATCCACATCCCTG
CTTGCTctaatgccagtaaatacctttatgaaatagaatattacagctca
tggctttttggtgccttatttcatgtatttgttggtattgcagtcaaaaa
ttgactatattagcttccatggtagcagtccagcaaaacagactgaatca
agtaatccaaggcttaagaattgcttcaatatatttcaggaaggctctgt
tcatttggagatatccacgttgcagcattgcTGAGTGATACTGATTCACA
TGTGTTGCTGAATTagaaaagtgaaaattttgacacatttcctattaggg
cagtattgcatggatttgtcagtattggatcaaaaaatgttacacccaat
atacaagaatttcgcaattccctggtccttccagaataaccagtttgcaa
gtgtgctgaagtagcaatgcttgatgatgatatttgtaatagagccaaat
ctGAAAACAGCAAATGGGAGAATGTAAATGAAGGCATCAAATAAGATGGA
CAATATAGATTGAAAGACCTTTTGGTCAGATGTGGCAAACCAGAGTGAAC
GGAAGTCAACACATCATCATCCATGAAGAAGACATCAGCTGGCAATTGAT
TGTCTACTGTCTATTTGATCATGTCAATAGAAAACAGGGGCAGCTGTTAG
TAGACAACAAGACACTGAGGATTCTCTGTATTGACAATGTATAGTTTTTT
AGTAATGAATACATTTTTAATACTCCTTCTTTGGACATGGAATCTTTCTC
AAAAGCCTCCTTACAAAATTTTGGCAACTAGATGGAAGTTTACCCAGCAT
GGACACTGTTTTGTTGAATATCTCAACATTTTTGGTTGCCCGGTCCATTG
ACAAATTCCTCTCAAACAAGCCATTGTCATATTTATCTCATTCTCCTTTG
AAATTGCCTAAatctaacccctgcactgagtctggtgctgtcacaaccac
tatccttatgccaacaataagtataaacagggaatgtggaagcaaggtga
gacaaaaaaacttctgaactttttctttgatcctatgatttgattgtttt
caataaaaataggtaattgctagtcaacacattgctggtaccttaacccc
agacttaatctggcacaagaccccacATCAGTGCTGTGGACTGTAGATAA
CGAAACACAAAGTAGGTCACATGAATGTGATGTGAGAAGGCTttgattct
tctaccaggaattagcttaggtcaTAAactgcaatcaaaaagcacccatg
ccctaccagtacaattgcaaaaaatcagagtgtacatgttacttacagga
gtttTTACACTATGTAACTTATTTCATGTATCATTCCAAAATATTCCTGA
AAATTCACCCAAGTGTATGGGTGGCTTTTGGGGAGGCTAGCCAAGGTGAC
ACATGTGCTGTTTTACCTATTGTTGTGACTTATCACTGCAGTGGGCTTAT
TTAGAAGCGAGTGCTAGAGTGTTTTTTGTGTTTTGCAGCTCATTGGTGCT
AAGTCCTTCCTGATATTATGAGTCATCAAATGAAGAAGAGAATAGAAGGT
TCTTTTATTGCCGACTTTAACGTTGAAAAATGATATTGTGTAGTAATTAA
GTATAGTGTACTtattcatgttcaaataccacaagcatggtcttttctgt
aggcctcgccaagtcacattctagggctcacaatactttctccagattct
ttagtcctttggtggtcaccacagtggaaatatacagtaacacggctggg
cttgaaataccaccatcataactaacacaacacataaaaattattcatgc
tTTCTTTCATCACACACTCTCATGctaggttgcaaattcccgcagaattc
cggcgaaattacgcgttactccggaatatttgctaattttgacaataacg
cgattactgtgatcgcgagattactgagaaagacttactaagtactttgc
tcaatacttaatgactgtgacaccgtgacgtcacaaaataaggctcattt
tgacaaaatttaccgtaatatttctggaactgaccaaaattactgcagta
attctgatcagttactggttactgtgtttttcggacagcaaccaaaatcg
gaatttgcaacctagCTCTCATGTGAATGCAGATGAAGCAATGCCCAATT
TGTCTCCATTTCCATTAGCTACCATGATTGCTGTGACTGCATTCAACAAA
ACACACATTTCATTTACCCCAACCTCTGTTCTTGATACCACACAATCCCA
GATACATTACAAATATTGTTCTGTTGTCATTTTCTCAATGCGTCCATAAG
ATACCACAGCCTTGCCAGGGGCCACACTGATGTTGAGTGCTTGCCAACCA
AAAATCTGAGGAAGTGGTTGTCAGTCAGACAATGTTCtggagagccaggt
atgttagtatttgagggaccaagcattgcatattgtatcacccttcatga
aaataacagcatgtattactgcaatgcattcaagaacaacaaccaaatgt
atcacgatgaggatgagtggcatgagaaggacttgaatgcaaacaGGATG
CGGATCAACCATCCTGTCATGGTAGATGACTGTGCAGACAATAAGGATGA
TATGCAGCAACAGAGACCCAAGAAAGGCACACCTAAGTCAAGGAAACATC
ATCCTATGTCAAAGGCTATTTGTTGGCACCTGAGACGAAGTCTATTTTCC
TAGGGGTATGCAGAGAATTGCAATTAACATAAGCATTAAACCATGGAATT
GGCATTCCAAAGTCATTCGAGTTTCACCTCTTTCAATTTTTTGCTTTTAA
GGAGCAGGTGCAAGTGAGAAGACAACTGGTAGGGTACAACCCTATAATTG
TAAGTGGAGGGGGCCATAATGGATTTTGGATTTTGAAGATATGGATAGGA
TAGTGACGTTGTTTGATGGAGAAGAATCTTAATTGGTAGTGGTGGACAAA
CAATCCAGGTATGCATGGACCTTTTTGATTTTTGTTGAAATCCAAGAAAT
CATTAATTGGAATCATTATGGTGGTCGAATATAGTCtgattaatttcccc
cttgtcagaacatcagaattagagaccagatgttgtatcccgtactcaac
ggaagatatcacacagaaagatctgtagttcctatgtcattgggatgaca
ttaatgttgacggatcacaatgggggtcattcaaacttgactgcaggaga
atgatcgcatcccaagccatccataatttaagacaatctcaacctgttgt
tataaatttagcaaatacccttgttgatgctgctgtacgcaagtgacgcc
atgaccaccaagtcctctgaacatattttcttgtctgaccgactttatcc
gatgttgcttgttgattgtcacattgcccagcctcaattggtacagggca
tcttttgttagtttatcataccaaagatcaagggaaagtttggtgccacc
aaagtggacatgggctgcaagatctggtgattttctcacacaataggatg
tgccttggtacttgttttgaacttgtgcttgttgggatATTACGgtatat
ctcggagcataagaccccacggattataagacccaccctacttttgaact
gcgtatatttcgaaaactaagcaattctcgaccaaacaaataagatatta
cagaaagcttaccttcttctgaaggttttgatgtgtcacacaataggcaa
aaattagtcctatcaaaagttatcgcaacatatcaaaatcatgttgatgg
tatcgtttgtacattttgggggtgttgtgctccaagatatacggTAGAAT
TGTTACCGCTATGTTGGGGCCTAAGAGGGTCCAtacaagatgagtggatt
ggattgctccagtccatatgaactccaacaaacataactcaaaaacaaat
tacaaacacacaacttacttacactattaaaaagagctcaaatagatctt
tccattgatgtatggttgacagtgctttctactccaCCCACACCATGGCC
AGGGAATCTGTAAGTTGTCTGTAATATTACAGACAAATCTCCCCATGACC
GTTTGTACATAGTTAATGTGTCCTAATATTGTGTGTAAGCTGTCTGTACA
ACAATAACAACTTTTTTGTGATGTCTCATTTAAAACGTTATATAACAGAC
AAAATTACAAACAATACCCAGTTTTTTTTTCAAACAAATTCCAGACAATA
AAGGTAAGTTGAGTATGATTTTCATGCCTGCAATCTTGTAAACTGCATAT
TGTCCAGTATGGAGTGTAATCAAAATGACAACGTGAGAGTATCACAAATA
ATACTAGCTCTGTTTGAACAAATACTGTTTTTCAATGATTTAGCTATTAT
CAGAGGGTATCTGAATGTAGAAATTTCCTCTAGTTTACCTTGAAATCACC
TTACAATTTAAATAACTACAACATATTTCCTGATCTATCCAACATATTGC
TGATTTATGCTCATAACCCAACTATAACACTCCTACACACGTGTCGACCT
TCAAAACCTGGACACATCAAAAGCAAATCATTAAAGAACTAATGAACAAC
AAATAAAAAGCAATTCATTGAACAAATAATCAAATGCAATCATTACAAGA
AAACCCAGACATTGAGTAAAAACTTGTGTACAAACAAAGCAAACATACAC
CAAGACACAACCAACCCTTTTCCCCCAACACCCTAATACTCTCAAAGATC
TACTCCATTCCTGACTTCATTACACTAAAAACCACTGAAATAGTCACAAA
CAGTGTCCCATTGAAATAATCTAAAACAAAACTAATCCTTTTTCTCCAAC
ACCCAAACTCACTGAAAAGTACCTACTCATAGCTGATTTCATCACAAAAA
GGCTGAACTAGTAACAAATTGTGTTGAAACAAAAAATAAAAAAAACCAAT
CCTTCCCCCAACATCCTAATCCTCTCAAAATATCCTACTCCATGCCTGAA
ATGTGATGCTATCTAGTGATCATGTCGAGGAGGTCTGAATCACATCAAAC
CACATGAGTGGGGAGATCAATGAATACTGGGGTGCAAAACCAATGTCATT
GTAAGCTTATTATATGTAGGGATTCCCTTCCCCAACACCATGACCCTATC
AAAATATCCTTCTCCATGTCTGACATGTGATACTGTCTGGTGTACATGAC
AACAAAGCCCTGAATCACTCCAACCTGCCTCAGAAGGGAAGATCAATGAA
TACAGAGGCGCAACACCAATGTCACCATGAGCTAATCATATGGTGGTATT
CAACCAAATGCATGTTATGCACTTGTGTGATGCCAGTGATTCACAACAGC
AAGACTGGAGTGTATGGCAACAAAAAAACAATCAACAAGAAGCAGTCCAT
GCAAGAAAAATGTGGCAAAGCAACAATCTGCAAAATTCAGTGTTGGCACC
TGGGCATTCCAGTAGGATACAGAGAGAAATAAAAAAGGAGAGAGAGATGG
GAGGAACAGTATCAGTGTGGACCGGAAGAGAGGAAAGGAGATGCTTGAAA
CGAAGATTGCTCTTGGAGCTGTCCTTGAGGTGAGTAATACACCTACAGCA
AACGCTTGATTGGACAAGGCCTGGGAAGAATCAATATTGGCTGAGGGATC
TCTGGATTTTGCATGTACAACACAGCATTTTGACAGAGGAGATAACCTGC
CAAACCATCAGCAAAGAATGAGCTGCCAGTGGGCAAGGGTCATCGGTGCA
TGTGAGGGATCTGTCTATCACCCAAAACACCCAGCTGTTCACCTTGCAAT
TAAGGCAGATGAGGAGACACTCAATCTTTAAAAAGCCTTGTAGGGGGTTT
AAAAGTGTTTTTGGCAAACGATCAATATACTTTGGTATAAGAAAAATAAC
ATCAACAAAACATTGCACAAGAAATGTGGATAATTTTATACAGCCAATGA
CATTTTGAATTCTTGAAATTTACTTGTCATTACAAAAGTTGAAGTCACAA
ATAACTACATACACAGGACTTGAAAATCTGTCTGTAATTTGTCTGTAATT
TTATAGTTTGCATATAATTTAGTCTGTTGTGAGACTCATTAATCCAAGTT
TCCCTAATTTTAAGTAGAAATTACAGATAATTCCATTCAGGATAAGATGT
TGTAAATTGAACCCATCATTTGTCTGTAATATGTCTGTAAAATGATGTAT
TGGTGTCCAGCAAGATACCAATACAAATTTGTCTGTAATTCTTTGTGTAA
TTCTGTCTGTAGTTTTCAAAATTGGCGACAGAATTACAGGCTCCCTGTCT
ACAGTGCATGATGTCATTTTCTCTGCTGATAGGCAACAATCAGCATAGGA
GTTCTCCTTTTTTTACTTttccattgtatgtcatggaaaagggtgttttt
gtgtcctgtgagacatatttgagtttgtccaactgaggttcaagatccaa
agaagatgcatcacagattagtctggctgagataaaaatatgacaaatac
cattgcctgatcctcatcttcaaaggattgcacttggacatatcTAATAT
CTGTAACGTGTGTTTTCCACGACACCAAGAGGTCTGAATCAGAGCAGGCA
ACAGAAATTTCACGTTTGACATAATATTAGAGAAAGGCCTTGTAGCCTAT
TGCTTTGAAACCTATAAGACGCCTTCTTCTTTCATTTAGATTTTTATGGA
CCAAAATCTGACACACACAATTTCCTGTGCCTTATGAACCAGCCATAGTT
TAAGGAACAACAGACATACCATTCAGGGCCTAATGCATTTGGTTTATATT
AGGAGGTCACAAAGTTGATGTAAAATGACCAAATATGAATATAATTTTGT
GTTTCATAATTATTTCCTCTGTGCTTTGTCTCAGAGTGTTCAGTAAGTGA
TGAAGTGATATAGGATATGTATCCCATCTCATAACAATAATGTTCTTGGG
GTCTTACAACATCACATGTTTGGATCAAGGTTAGCTGTGACTTTGTGAGT
TGGTAAGGACACTCATCTGACactcatctgtaactgaaatcctattcaga
cattgtggcttttatcaagcTCGTTGTGAACTTGCCTTCATGCCAATGTC
ATGGTGGATTCTACGACAAAAATCTTGACATTTGAAATAGGGGTAATGCG
TAAGCTAAACTTTAAAAAATGCTACATTTGTTTCACTTTTAGCCTAATCC
TGCCTTTCCAGTTTCCCATCCCAACAGGcaaggcaggtaaatttgccatg
cggaagcttttggcaagacagcaacaacaagtgacaactcaggcctattt
atgactcatgcaatgacattgcacaaccttctgctgaccctgatgaccta
tgttgaagaccacctgacagccatgatgactctgacagccttgatgatgc
agggggaagaccatctgacaacccttagtatgactcatgactaccatgaa
tgtcgtcacttacacccaccccatgtgacatcattgacaaccttaagcaa
cttgctgataaagagtttttgaaaggcttattgtaccatctgagaaaagg
acaacatggtgatgacaaggatgactaatcaacctaagtgatgacatgac
aaaaactgtgtgaacaagagcgtcaactgctgatgacccatgacgacccc
tatgtgtgacgacaaatatgatgaactggcgaggaccccaaaaatttcct
gacaacatctgacaactcaggacatcagacaactcaagctggcaatcttt
tttgccaaagtttggatttgcctgtcttCCAGACAAGAGAGAAAGTATCT
GTCTCTGTTTGGTATCCCATCCAACAACAATTGAATCCAATCACTTGACA
TCCATGGCACGAGACCTTGGCAGCTGCTATGTGCTATATTGTCCTATTGA
CAGGTGTCTATGGAGACCTACTAACTCCGATTGCAAGGAGAGTGAACACC
ACAATGTCAACTTGAATGCTCAAACAAGTAGAGCCAACAAGACTACAAAT
ATAGTACTCAAATTTGCCTCAAATTTTTGTCTCCATCCTTTCCGTCCTCT
TGACCGACCTGTTACATGTATAGTCTACCATAAAAAGGGAGAAAATCCTT
TATCTATCACCATTGAGTCGAGATCCTCACTGTGGCAAAATGAGTGGAAG
TTGCAATTCCATCGTTATCGTCATTTCTTCATGCAAATCAAGACCCCCTA
CTCTGTTGATCTTGCCAATCCTAAATCTCATGCCCAACCCCAAAATTCCC
TAATTTGTGATCAGTTCATATGCTTAAACGTGTCTCTGCAACTAATTTAT
CGACTGGAATCTCTAGTTTTCTTTTCTGGCCGTCAAATCGTAGACGATAC
TTTTTGTCATCCTTCAAGTTAGACGAAGAAATCTTGGCTTACATCCAAGT
CTAGCGTTTTCAAGGGGAGAAAGATTGTGAATTCCAATCGCGTGGTGAGT
CTACTTACAGAGTACAGACACCTTGATTTACTAAAGGTGAACTGCATGAT
AAATCTATCATCTGCGAAAGACGCTTATGGCCCAAACGGGAGAAAACGCA
CTGATTTCAGCGTCGTCAACTCGCACGAAGTACTTTTGGGAACATGTGCA
ACCCGAATATCAACTAAGTAAGTCATGAATTAATTCTCATATCATGGCCA
TTTCTATAATCTTATTGTCGACTAGAATTCTTTTCAAATGGCTTGCGACA
CGCACAAATAACGAGCTACAACGAGACATTAGGGGAATACGTCATCCAAT
TTTCCCGAACCTAAAAGAGCGAGCCAAACAATTCCAACTACAATACTCAA
GCATGCAGAGCCGAACTCAACGAAAAACACTCTGCTCAAACTATAATTGG
CATCGTCTCTTTCGCAACTAGCACGTTGTACCAAACACTCACAGATTATT
CGGTAGAATGCTGCAAATCCACCCATAACTAACGACGATGTGACGCAAAA
TGTCCCAAGGTAAATAATGGCTAACTTTGTATCATGTAATTGAACAGCAG
GGATGACACCCAAAACTCCTCCTGGACCAGCGACTCCGTGAACAATGCCA
CTTAAAAGTGCCAAGGCTGCGGGTGTGCACGAAAAGCATTTGCTCAATCC
AGAGCTTCTAAAGGAGGGCGCATAAAATGGGTGCGCGTTCCTTGGCTTCT
CGATTGGGCTTTCATTAGCCGGACAATTGGAGACAGAGAGAAAGAGTTCT
GGCTTGGTGCAAATGGTTGAGTCATTACAGTCCTCAACATGAAGACGGTG
TAAATCGTGCATCATGGAGCCATAATATTGTCTTGTGCTACAGGACGAAT
AATTGTCCGATAAGTGCGCGATTATGTTCTCAGAGAGTGACTGGGGAATT
TTTGAAGCCCCATCACCGGCGCTCCTTAAATTCTTCTCCTGCACATCATG
AACGCTTCTTTTTCTGTTGTCTTCATCTACACTGAAACAATCTCGTTCAC
GTTGACTTCGTGAGGGCTCATTGTGGCTGTCGTCCACGTCGAGGTTGGAG
TCTTTGCTCTGAGTACCTACATGATTACTAAATTTCCCGATTTGCACTAC
CGCATTTCCCCTTTCATTCCACAGCAAAGGCGAATCGATGTGTTCTTTAT
TCCGTAGTGCCTTCATCATCCCATACGCCCCCACAATAAGCATGAAAATG
CCAACAAACCCCTCCGAAAGAGTGGCAATCCAGTTATCCGTACCCAACCA
GTAACGTGATGTCCGCTCCTGCAAAAATATCAATACACCTCCTGTTAAAA
TGAGACCCATCGAATGTCCGATGCCCCATCTTACGCCGAGAAAGAAGGCC
TCGCATTTCTGGCTCTCGGACAAAGCATGGTAAACATTATTGCCACAACG
CACATCTGTTCCACTCAAAGTCATGAGAGCGGCAAGGTGGTCGGGTCCAG
TGAGGACGTGGACTATGCCCATTATTACTCCTGTACTGATGAGACGAGCG
ACTGACATGGTCTGTTGGAGGTCAGTTGGTATCGTACGTTCGTGAGGGAT
GTAGAGTTGATGTTATCTAATAAAGAACCGGTCTGCACCCTGGTCCTCGT
TAAATAATAATATGCCTATTGTCAGGGGAGAACTGCCTTATTCCAGTTGG
TGAAGGAATAGATATTATTTTATTTCTGAATTCCTGGCTTACTTGTTGTA
ATCAAGTTGAGATTGAAAGATACCTGCAGAAATCTGGTCGGTCTTGCTTT
GTCCGACCTGACTATGAACCACACAATGCCCCAAATTACTTAAGCCATTA
CCATATCAGAGGATCATGAGAAACGAAATAACTTTTGCTTGGACATCTAG
TTTTGTCTCATTTGTGTGGTTCACCAATGAATGACAAGGAGGTGAGCTGT
CTGCAGTGTCTGCTTAGTTTTCAAAAATATTCCTACTAGAGGGTTAAGGG
AACACAGTGAAAATTGATTATCCTCTAAGCAACATCTACCAGAACAATTA
ATTGGTCGTATTGTATTGTACCACAAATGTATTACAAATCTACTACactg
gttggtgatgatctacaaacaatggatattactgaaatctaatgcagaaa
cctgaataaaaatcttatcttacaacattagacacaaaacaatcacaata
gaaattgaaaatagactgctaaaatattttgatctagagagtatgattga
gaaaaaacatttggctagcaaaaatatattgatctaacacaacaaatcta
gttttatcttagaaaaatcaaatatctatgaacagagaaagggagaattt
ctcatcccagacacagattggtttagatctagtcttttaaaatgtcacct
aattgtgtttatatcatttcaagaaagtctagattttgtctgtagggctt
gaataatttaaatacctagcgatgtcaacaaataaattgaggattggttt
tctatttgagaattagctttcttttatttctttactcatttgtgtgctat
tcctacattcatgtgatacgatatccaattttcttttggagattagtttt
ttggcaattggcctttcactttgctactaaaggtatttaaaaagctgtcc
ctggctttcatgatggttcatgtatgggcttgccctcacctcataataat
gagcattagcaccatgagcatcactgaacaaatggaaggaatggcacaag
acattttataagagtatgcgaggtactgcagaatgcacaaaatgattctt
aagaaccatcagagtaccttactagaaggctggatcaactctgcttggtg
aaaattttgttttgttgatgcacatgcatgtcatagtacaatatattata
ctgtttcataatgcttgacttagaagccttctgattgtcttcttatggaa
tcagatagtaagttggtacttctctattatttctaagtacacgtatgttg
agagataggtatgcgctgtaggtagtgttttcaaaaatataacctaaaaa
taagctgagttcccttaaccCCAGTTCAATGAGGTAGCACTTACAATCAG
GTTTTAGGGTATTCAAAACAATGGCATGTGTAGAAATAATAAAATTTGTG
TTAAGTGCAGATGAATTGAAAAGAATCTGATTTATCGTTATCAACTCATT
CATGGTCATTGTAAAGTGTAGGCAATATAAATAGGTTTAGCCATTGTAAT
TTTCTTGGTATCATGTCAGATGTGACGGATCACAATCTCCAACATACAAG
GATTGACACACCACAGTTATGCTTTACAAGAAGAGTCACAATCTCTCAGA
GGATTGgtggctgccataagtgcttttttacatcaaaatgttcagatgtc
cagttgaaaacttgttgatttggaactgatttagaaccgttttgcggact
gatgcttaatttaatgttgtgccagaattgcttttgttccaaatcctccc
aaaccacatttttacccaaattaagataaaaaatatggtGTGATCACTAT
CAATCCACTGATCACCCTCACAAGATTGTAATGTACACCATGAGCTCCAC
ACcaccaccaactcaacttacaaagatgcagagggcaaacttcatagcat
tcttgtttattgtgtgccttgctcactacagtaacagtatttgctagtgc
aagacctcttgcggcaggcaatacttcccactcacatgtccccatggtgt
catctgatgggcgatgctaacctgacatcacttcttctgatgacagaatt
gaccagtgaggtatttaatgttctttgaaatgttcttacaccacctgggc
atccttctctagagactcaaaaagggcatctgtggtcgctaccctctgat
acacagttgggtccgttgctcttttacctgggcagtacaatgcattacaa
ttacaaacatctatgcatgtttttggtattatgccttctgtttgttcccc
tattttGATTCATATGCTTAAACTCACAGTGAAGTGTTTGTACAATCATG
CATTCATACTAATTCAGTTCCCTTCTCCCAAAAAATACAACAATTTCCCA
TGATGGTAAATCACCGCGAACCAAAAATTCTCAATGTCATTGGTTTTGTG
GATGGAGTGTCATTCATTCCCAAATTTACTAGCAGACACATTACTCAGAA
CGCGTTCTAATGTGGATGTGATTGTGATACAATACTAAACAATGTCTTTG
CTTATAGTCCCAATGGAAAGATCTTCTTCTGCACAATTAACTCTCCATGG
AGTGGGGAGATGTTACATCGCGATTCCTTCCATACATCAAGAAGAGAATT
ATTACAAAATTTGCATGGATAAGTGCTTTCCCTGGAGCGGATTGGCACAC
AATACACTTGTTGGACCGCTCAGTGAGCGTACTGCTAAATGTCTCCATCC
TTATGTTTACAATTACTTGCTTTGGTGAACAATGTTTACACTTTGCTTTG
CCAgttccatggatccagcaccatttttgacaaggaggggttgtctgtca
actgttggcagtcgacgatccaccacaaatgcacaacaacgctggagatg
ttaagcagaccatgacgatgataattgatggtgtttgtcttcgttgacgt
gtcattgtcttaaaagtgtggttgtgtgatggaatttcacataccatact
actacaatacaatacaccagcaagaggtttgatagtgcacaagagagggc
agaacacatttttcacatgatagcaccttctggccaagatacatgaatgg
ttgagaaggaacctaaaaatcaatgggtaccatctatctaatgtagaata
ttaaataaaaatttagcaaacaatatttgatgctaaagagatcatattag
aatatcaaatcagatagtcaaaatatttagatgtcaagctgatgattcag
aaaagtttttggctagaaaagattagaagatctaactaagctcaatctaa
atccaatttagaaaattgaatttcattgttcatggctgagatataatttc
atattctgaagcatactagaatcgttctagtttagatctaatcatgcaaa
aatcttctgcacaacgtcttgattctttccgctgggcttaaataaatcaa
atacctatctatgtcggcaaataaattggggactggttatcttatgggga
attagttttcttttggcttttaccCTATGttagagacatgatgtcttgac
gtagtctttttaattgtgaagtcttgtgtacctctattatatttgtctac
aggtagataattatggtactctagctacaaactctgttagggaaaaatta
tcagctaaagaataagcgtagtgccctgaacccCCTTCTTTTCTAGTTTT
CAAAATTTTGTAGCAAAAAACTCGAAATATATTGTGAACATGTCCCACAG
ACATCATCAGCTTCGACAATATCAACAAAATCCACCATTTTTGATTTCAT
AAACCATTGCAATTTCATGTGAAACAAATCCTTGTGCCAAAAAGGCATAT
AAAACTGGATTTCACATGAAGCCCAACATCAGTCGATCCTCTGCAAAAGA
TCATTTTATGTCAACACATCTTTCATATGAAAAATTGGAATTGATGTTTG
TATTTGAAATGTGAAGATTACTTGACAGTCTTGTATAAAATATTGATTTT
ATGAACTCAACACTACCTCCTAAATTGTGATCTTAAATAAGAATGGTGTT
TCTATGCACAAATCAATGTTCTTGACACACTCACTTAACCGTACAACATC
ATTTCATCAGAAAATTAGAATCAAACATTTGGATTCAAATGTGTAAATTC
CTCAAGACTTTTGTATAAAATAGCAATTTTAAAGACACATCATATACCGG
TTTTTGGGCAATAACTTCAAATGTGGTAAACCCAAGATTTCCACTTCATT
GATTGACCATGTCGGCAATAGATAATAGTGTAATTTTATCTACCTGTTTT
ACATATATCAGCATAAAGCACACAAACAAAGTAATGGTTAGAATTCAATT
ACATATAAAAAGAAAATTTTCAAAGCACCTTGATAATCAAAATATCTCAC
CTTCATATGTTCATATAAAAGCATATTTCATATGGAAATTGGAATAAAAA
GATAGGATTGAAAAGGTGCAGGTTAAAGAGCTTCTCCCTTACTGTGACAG
GGACACAgtgagaaaaaagacttccaattcttttcttcaatattcttgtt
tatttttcaattacatggatccactctgattttgctatcttgttatctca
gcccacagtctctagacggcatctggcactgcagccacatcggtgctgct
gttaaaaacaaaactattgtggggatgtgagcacaaggtgaacaaaataa
gcttcctattttcattttgatcttatcattacatgacattcacattgatc
gcaccatgtttaataattctacccctggactgaatcttactctgcagctg
tcaccatctatgtgtcactgctaacaatgaaagcataccagagatgtaag
aacaatatcagaaagacatgttctttgcatttttacatttagattattgt
gcaattcttaagagaaacgtgcattcccagtttgcaccattcttaatatc
tccacacctaggttgaatctgatcatgctgacactttgtcctGCTGTTAA
CAATATAAGCAAAATGGCACTACAAGCAAGTAACTCagtgagacagtcaa
cttgccaatttttaggcaattggtcaatagttggttgataatttttgagt
tgatagtaattgacagcctctcgaccagttatagtcaatattttgccctt
ctgtcaactttttggtcaacattggttggtattattgacttttgtttttt
atacttgtcaatatgtcgaccacaaaatcagcgatacgaacaaatgataa
aacggttgaaagtcagtcgacatttttcaatcccatcaataaatggtaga
taacttacatactgggtctatagttgacccctctttttggccaagttgcc
tgtcttgcaggCTACCTAAAGATAGTGGTTGAAGCCAGTGGCTGGTCAAA
GTATAAAGTAAATATGTTTGATTGGCCAACTATCAGTGGATATCGGTGTT
TATCAATAATGAGCTTAGTTAGTTATTTACCCatgacccaaacatgcttc
atagatacatcacaaaatgtgtaggattctacatagttggtatagtattt
aACTCAAAACTTAAAGAGGTGTGTGTAGGTGAAGGTTTCACACATATTAA
ATGTGTATATAATGTCACATGTTAACGGCTTAGAATTTTTATCATAAACA
GACCtttatgggtaatacaccccattcttgctatatgcaggattgttgtc
aatataggggaacatctcgaatctcataaaattaaaggatgttttagtct
actagagagtacCACCATTTACCCTATGTGTCTCCAAAGCAGATGCATCC
AATGAGAAGTCTCTTTGTATATCTTTTTCGATTGTGTTGATTTACTTTAG
CTTCTGGTACCCTTTTCGTACAAAATTATCTTTAGTGACCACCACCCCCA
TTTGCACACATTTTCCTACCATATATGCTTACTGCCAAATTGATCAGCTC
ATGCTCAAACTGATCAAACCGATACTTTATAAACAAATCACGAGTGATTT
CAATTGGATTGGAATGGAAAACAAAAGGAACATGGAACAGAAAACTGTCA
AAAGTTGCATCAAAACATAGAACATTCACAGGGGGGCAAACCCATCAAAG
TGTTTTGGTGTTTCTCGGCATCAAAATTTTTTAACATGAAACTTGGCATC
TTCATTTTGCAAGAAACAATTTCATGTTTTGCTCACATTACTGATGTCTT
TTGCTTTATTTTTATGTGAAGACTTCCACTGGTTCATGATACTCATCCAT
AATTTGATGCGTCAACACATGAAATCTGCCCCCTCACATGATGTGACATG
AAGCAGGTCAAATTTTCGAGGCCTGCAAAGTGAAAGTACCAAAAGATACA
TTGAAAACTCAAGGGCAAAAGATCCGTTGCTGATGATCAATCATAAGTAT
GTCTATGTTGCACAAAACGTGACAGTAACATTGTACCAGATTCTTCCAAA
ACAATACAACCTTTTGTTGAGGCCAATTCAATTTGTCTTCAGGAACTAAG
ATACTTCTATCCGCCTGCCTAAGGAACATAAGATATTTGGTGCATGTCTT
ATGGGGACTAATATCATGAAAACACTATGAATTATCATTTGTTCTCACTT
GAAACATGAAGGCCTTCAACTTATACAGGTCTTAGAATTCATCTTTTCCA
TTGGCAATGTAACAGAAAATTAAGGTAAATCCAAGCAAGCTCAAGAAATG
AGCATGAACAATGTTAAACAACCAACACAAAACAATGAGCTCAAGAATTT
CATTTAGCAATTAGGCTATAATCTTTTTACTATTCGAAAGATTGGTTCTA
TCACTGTTTCCATTCCTCGAATCCTTATTATTGGTTGTCGTGTCTATGTT
ATTCTTTGAACTTCCATTGGAAGTTTGGAGCAGTTCCGTAGTAGCATTCT
TCTGGTTAGAGTCTTGACTCGTTTTGGGTGTACCGTTGCTTTCATTGTTT
GAGGGTGGACTATCTGGTAGCACTTTGGAAGTGGGTTTGTGTTTTCTGGT
TGACATTCGTTGTGGAATGATTGCTGGTGTTTTGGCATTGCTGGTTGTGA
CTGGGGGAGTACTACTCGAGGTTGGGATAGATGTGTTGTTTGACTTGTCG
ACATTGTTATTGGATATTGAAACTAGATTGTTTGACGATGCAACTACTTT
TGAATCTGTTGGCAATGAACTGTTGGAGGGTGCTGTGTCTGGTAACATAT
TTGGAGTTGGTTTGACTCTTCGAGGTGACAGCCTAGCCGAAACATTTTCT
GAAGTGTGGCAGTGGGTTCCCCCATTATTTTTCATTGGTGGAGCATCCGT
GGACTCTGAGATAACTGAATTATTCGATTTCTCAAGCTTTGAATTGGTCT
GTGCGACAACTGCCTTTGAATCAACCTCCTTCGCAACCGCAACCTTTGAA
TCACTCTCTAACAATTCATTATTCAAAAAATCTTCTGGCAACGGTGGACC
CCTCTTCGTGGGAACACCCACCGGCAAACCCATCCATTTATCATTGACAA
CCAACAAATTGGGTTTGGACTCTACCGGAGGAGAAACAGGAACACCATTT
TGAGTCACCATGACTTTCACATCGAACGATGCGTTCTTAAGAGTGGCAGT
CATGGTAGGTTTGTCTTTGGAGAATGGAAAATGCCTCCTTCCATTGGATT
TCGTAGCTCTAGCACGAGACGGCAGAGGACGTAATTCTCCCGCATCCACA
CGTCGTCTCAACTCTTTGTAGGCATTGATATCATGATAGCCCAACATGGT
TTGGGGATCTCTGTATCGTGCCACTTTTCCGGTAATGACGCATTTGGCAA
CATTTTTGCGTGGGGTAGAACTTCCATTCTCCGAGGAAGAGGATTTGCCG
CCGCTCCCTTCGGAATTGGATCTATTTCGTCTTCGCGGTGAGTACATTCC
ATCAGCACCGGTGCCACCAACGCCCGCAGCATGATGGACAGTGCTACTTG
CACCTCTGGTAAAAATATCCGGCAAACAATCCATATCCAAAAAGTCAACG
TATTACATCCACCCCTTTTACTGTGAAAACGTTCAATCAATCTCCCCCCA
CCGCCTTTTGCCTTTCCACCTTTCATCATTGCATCATTCTCTTCCTCCTT
CATTGCCTCCTTTCGACGTTTTCGTGCCAATGATCCATTTGCGATTCTCC
ACTTCGGTGGAATGCACTGCCTCGAGTATCATTTCTTCTTGGGTGTACTG
TCGTTTGGATGGGTTGCGTTGTGAGGCGGAGGAGGAACGTTGCTTGGCGA
GTAGTTTTTGTGAGGATTCTTGATGTTGTTGGACTGTGGCTATGGTTTTG
AAGAGTGTTCCCGCGCGAAGATTTCGTTTTCGTGATGGGGATGGGGGACA
CGGTGGTGTTGTGATGGTTGTGGCGGCGATGGGAGGGATTGTTTGCTGTG
TGGATGGGATTGAGTCTGAAGTAGTTTGTACAGGAAGAGTTTGAGATGTG
GTGACATGGGAGTGTATTGGTGACGTTGATTGTGTCGAGTCTATTATTTG
CGATGGTTGAGGAACAATTAATGATGAAGTAGCTGATTGAATGTTTGGTG
AGATTGTCGAAGTGGACCctgctgcagctgctgccgctgatgTCGGTGTG
GGTTGTGCCAAGTTTCTAGTTTGTACAAGTGGCATAGCAGTAACTTCAGC
CAAAGCCTCAGCTGTGGATGGCACTACATCAACAACAGCACTGACGGTGG
CCGAACTCGAAGAAGACACAGCAACAGAGCTCGCAGTTCCAGCAGCGGCA
GCGGCAGCACCATCTTTCGGAAACCAATTCAACACCAAGCCAGCATTCAA
CCCCTGACCCACAACTTTGGCCCTCTTCCCCACCTTCCTCCTCATCAACT
CCCGTCCGGCACTCATCCCATTCCTCTTCTCCCGCCTCTCCTCCTCCCTC
AAAACCGCCTCAGCATCCTCCTCCTCGTCCGACGATTCCTCGCTCTCATT
AAAATCCGAATCGAATTGATCCACCGCGGCTTGGGAGTCTTCGTCGCTGA
TACGATACGATGCCTCTCCGTCGCTTTCCTCTGCAtcgtcgtcgccggtg
gatccttccttctcgtcgtcgtcgtcgtcATTGGATTTGGTCTTGGCAAA
TCCTCCGCCCCCTCAGACCAAACGGCATGCGACCAAAAGAGATCGTCCTC
TTCTTGTGCCTTGCCCACGAGGGTGCCGAGACGTTTGCCGGCCGTGGAGC
GACGGGAGCGTTGGAGGACGGCCGAGGACATTTGGCGTGCGGGGTGAGAG
TGGAGTGGAGTGGAAGTTGTCGTGGGGCCTCAGTGGCGGCGTGTGTGTCG
ATGGGATGGGGTGGACATGATGGGTGTCGTGTCTTGGTCTGCTGGGATGA
GGAGCAATGCGCGGATGGGTTGGTTTTGGGCTATGCGTGGTGTATTGGGG
ATTTGCTTGCTGTCGGTGAAGCGGCTCGAGGGTGTAGGTAGTTATGGATG
AAGGCTCTAACGTGTAGAACAGGTGTGAGTCTTGGTGGACGAGCGGAGCA
TGCGGGACGAGACGAGCTCAAGAGACGTGGATCACGTCGATGGCTGCGGA
AGTCGAAAAACTTATGGGCGGTTGTGAGAGGGTTGTGAGAGGGTTGTGAG
GCGGTTGTGGGCTTGTGTGTAGGTTGAGAAGGGCGGGGCGGTAAAGGGGC
ATGTCCAAGGTCCACCCTATGATAAATTTCTCTTTTTTAGGTTCCTTCAT
CATTGTATTACCACTCCTAAATCTTTACCTTTAACCTCTACCTGTATCGT
ATCTTCCATTTTATGTAGTATGGACCTTTCCAGTCGCCAGTCATAAGTCG
TTCTCGCAATCTCTCACAATGACCCCGATTTGCCTACTATGTTAGATACA
AATCCGGGGAATGTTATTTTCCAAGGATTCGTGACTATTCCCGGCTAATT
ATTGTTAAATGTGTCTTCATTGGGAGCAGATGTTGTTGTGTTCTCATCCT
ATCAAACGTTTTCAAGGAAGTTCTAATAATGCCGTCTTTGGGTCCAACAA
ATCCTAATGCTCTGTGGCTTTGCGCTTCCTTCTAGTAGATCCTTTCACGA
TCGCGCCATCCTCGACACACCACCACAATATGCGCAACATTAAACGCAGC
ACACTAGACAGAAACTAAACAAAATGGAATGTCATCCACAAGCCTTCTTC
ACACCGCAACAAATCTCCTCCTTCGTCACCCACCTCTCCCAACGGGGGGG
GGAGACAATACAACTCTTTTTCGGTCCAAATCACACAGCATTCACATCAT
CCTGCTATGATAGCAATGACGAACAACAGGATATCATTCTCCCACGCGTC
TTTTGTGCCAAAGACTTTCCATCGCGTTCCATTCTGCCAACCGAGGCACA
ACTCTCCTCGCTGAGAAGAATGGAGGAAAAGAGGGAGATGATGGAGCGGA
CGGGATCAGATGTGTGTCTTGCTACTGCGGGTTCTTTCCCCATTTCATTC
TTGGATGGTTCAGGAAATCATTTGCATTTCGCTGACAACTCACGGGTGAA
CAATTCCAGACGTGGCGCGTGGGATCGTGGCATTGCAAATCGTTCCGACT
CCTTTGAAAGTAACGACGGCAGAGACGCAGACAGTAGTGAACAAATATTG
ATCGAATCGGAAGATGATAAGGAGACAATCAACTGTAAAAAATCGCCAAT
TGAATCATCATGGGTCGAGAAATCCACGGGCATCACCCGACAATCATCAA
CTTGTCGTTCAGACTCCCATGTCGCAACAAAATCAACATGTCTCAAAAAA
CCCAAACAACACAGCCAGGCACAATCCCCATCTCGAACCAATTCTTCCCC
ACACCCCGAAGAAAACGAATGGATCCCTCGTCGAACCAAAACAAACATTG
GTACCGACAAGAAACGATTTCGTTCGAAACAAACACCATTCAATACTATG
GCGACCACGCGTGCTCCCAAAAATACAAATGTCCAAAGTGAATATGAGAG
AGGTGCCAGTCGTCCAAGTCTCAAGTTTATGGCGGCGCCGGGTACGGCGA
ATAAGAGAAAGAGACAAATGACTTTGATGAATCTCGTGGTGAAAAAGTGA
CTTATGTTGCAGCAGCCGCTTGGAACTGTAATGCCCGTTGCAGCAAATGG
CCCGTTTGTGCAATAGTTTGAGGTTGGATATTCATTTTGTTAGATTCGTT
GTTTCTAAATTCAAAGTAAATTAACAGGTTCCAGCAACAACTGGCGAGCG
CAGTAATCGAACAAACGAATTATTGCAGTCGATGTCGATTCGTTTGCAAT
TAAAATGCTCTTACATTATTGTTAGCTTTGTCGGTTATACATGCAGTTAT
AAGTATCAGTCAACTTCCCACCTCACTTCTTCTTACCGACACCAAAAAAA
CTAGTCAGACTCTTCATCCCCTTCGTATTCACCTTGGCCAATCTCTTCAA
TCCCGCACTCTGAGCATTCGTCACACTATTCTTCTCAATTGGGGTAATGA
CCGACGAGCCTTCACCGGCGGTTCTACCAGTGGTGAGACATAACATTTCA
TCGGCCTCGGCTTGACCGAGCGCTCCTTCCCAGGATGCCCTCGGACGCTT
TTGTCCCGGAGAGCACTCATCGTCCTCATTTGTCGGTGTACACGATCCCC
GGGCGATTGTCTTACCCCTCCAATCTTCCTCGGACAATCCAACGGCATTG
GCAAGTTTGGTTCTCCACGGAGAGGGGAGGTAGTCACACATGAGCTGGAG
TGCTCCAATGCGAGCGGCATGCTCTTCCTCCTTCGACAGTGATGGGTTGT
CGTGATCCTCACTCTCTTTCACACCAATTTCAGATGCGGACGTTTCTGAA
CCGTCCGTCTTTTCATCCGCCACCACAAACGAAGAACTAAACGCCCCAAA
TCCTCCCCCCGCACTCTTCCTCGCGGCAATCCTCCTCCTCTTCTTCTCCA
CGGACCGCAAACGCACCGCCTCGACGCATCGATCGTACTTGGCCCGAAGC
CAACGCATGGCCCTCACCTCACTCCATCGACAAACAATATCATCCCCAAA
CACATCGGAAACATCGAGCAAATGGCCCAGCTGTCCCACCTCACTCACGT
TTCGAACGTCGAGGTTCGGGGGGATGTTCAACGCCCGCAGTACGACGTGG
GGTACATCGGCCAAGAGCTGCTCCAAAGGTTGCCACTGGTTCGTCGTTTT
GCCGACGGAGGCTCGATGAAAGTGATTTAATAGAAAAAAGAGGGGGTCCA
CGCGAGTGGCAACGTGCAAGAACGGATTCGATACGATGCGCGATCCGACG
AAGTACGAGGCGTATTTGCCGTGATGGGGACGGACGGTTTGAAGTTCGTA
AATTTGGTGGGAGTGAGGTTGGATTCGATTGGTGAGGGTGAGGTAGTCTC
GCGGGGTGGTGGTGGAGTCGTCGTCGTCGTCGTCGGGCGGGGGGAGGGAG
AGGAGGTGGAAGTGGGTGGTTCGAGGGGATGGGGCGGGAGTTTTTGGTGG
GGTGTCGGTGCTGCTGTCTGTCGAGGCGTGTTTGACATCGATTATGGTGA
TGGCGGACATGTTGCTGTATCGGCTTTGTTTTTGGTTCGTGGACCTGTGT
AATGTATTATTGTTCTTGGAGGTTTTGTGGTGTCGGTCGGCTTCAGGCGA
GACATACTGTGGATGACATGGTTTCATGAAGACCTATGAAGATGTCATTG
CTTATATGTCGTGTGGCGGCACACCAATTGTGATTGGCGCGCCAATTTTC
CAGCGAACAACTCTATGAAATTCAATTTCACATTGCAGTTGGTGATAGTA
TTGTACTCAAGTTAATTCGGTTTGATAATGAAGAACTAATACAACATTAA
CCTTCAAGTCTAAGCCCCAGTAAAATAGAACCAGTCGGGTGAAGTAGCAT
CAGTCAGTAAGAATGTCGAATGCCTTTGTGCTTTGCCCCCTCAAAGTACA
ATCAGACAGTTCCACTACTAAGTAGATTGGCAGTGAAGAACTTCAAATCT
TTTCCATATCCAGAGATAATTTTCCATGGGTAAGAACTTGATGAGAATGT
CATCATcaaggcaatcagtcctgtgtccaaaccaaactgcaaggataaga
ggaaaaggttcaatgaacatgattgaacaacttggtaacgcagaacttgc
cacgtatgatccCTAGAGGACCAAACCTCTATCCAACTTGTGTGAAACAT
GTTGAAATTGGGTTAAATTCAGGACCTATGAAGCTTACTCCCAATTTCTA
TTTCACAAAACTTATTCGtcacaatgcttgtgatgggcaaagtaagacag
acttcattaatcgatacttggtgtagcaatcaaccatgtcccttggtgct
gggttcccacttgcctgcctgtccttcatccaccggcactgagcttcaat
atcaggcttgtcaactcctcctagtctacatgcagtatcgaagaagcggc
aacctgattgttgaatcccataatcttcccaaacatcaactgatgggtca
ataagatcaggacattcgtcttggatgtgttccaattcttaaaagATAAT
GTCCCTGTAAtccgaggcttcagccctacttccattcttgcggcaaaaag
cccagcctttgtgtcacccattttgttgaagcacaaaaaaacgctgggcc
cacttaaagaattgtactccagaattggtagtgccagcaatagagattac
atgcccacctatcactccaccttccattttgaatcgacctaccaagggcc
acccgacacccaaataattctcctctctctcgcatctatgaatatcatgc
aaaagagcagctaagttggtccacactacctcaaatccacgcatgccGCC
AACACATGAAGCAAGAAAGAAAATCATAGCAGGCCAATAAATGTTGACTC
CATCGACAAGATCCATTTGCCTGTCCCATTCTTCCTCAAATCTTTCAAGC
ATTACATGGACAAGGTCCAATGATCAAGCCCAGTCCTGGCATGACATAAC
TCCAGTTCAAATCCTGAAACCTCTAGTAAAGTGCTCGAAAAAGGTCATGG
AAGTTGGGCTCATAGTTGCTCTAAACTTTTGATTTTTTGAGGCAAAACTA
ACATCAACCCCAGCCCAAGGAGAGGCTAACCATAAATTGGTTATGGACAG
TCCTGGCTTTCCGAGCAGTCTCATGAGTAACAGTCTTTTTACCACGATTC
CCTTTCTCATTCCCTCTGTATTCTAGCATTATGGCTTGAGCTATACCAAT
ATGGTGTCCCAATGGCCATGGTCATAAAGGTGGCAGTACAGTGAATCCAA
GAGCTTTTTGGTAGCAAAATTGCAACTTAATTTCTTGAATATGATTCACC
AAGGTGCTCGGAGTTCTAGACCAGAAAGCATTGATTGAAAAACCAATAGA
CTGGAAAATCGGTCTCAGGTCTCTACGTTTGATATTTCTGCACTGACATA
AAGGACACTGAAAAGGGGTTAGGTGTGATCACCATCTCGAGCATACTTGA
AATGGCTTTCATCTTCCGGCACCGTCAATGGAAgtccgttaaaatccaaa
gggttggccactgtggccagatcaagcggatgatgggaaaagcacttccc
acaccaggcatccttacaatccgagaagcccccacaagtcgatccaaaat
ttgctcaaaatatacctgactcccaagtcagtctcgtcgttgagcatctc
ttgcactctccttcccaagtccactacttttggctcctgcctgagttttc
agggcctttcatgataaagagggaaggacaGCGGAGATGCTCAATGAGAT
AAGGGTGCAAATATCTGCACTCAACATCACTCCAGTATCAAAATCAGCTC
TCAAGCCACCATCATATCCAATCTGAATCATACGTTTTCTGGAAATATGG
AAGCCATGCCAAAAAACATTATGCTTTTGACATTCATACTTTATATTTCA
AATGATGTCTGCAAGGCCAATGGACTTTGACATTCCTTTGTTTCACAATT
GCAAAGACTAAATTGTCTGAACCAGTCCAGACTTCCTTCCCATCCAATCT
TCCAGAGTGAACCTCTCGCAAAAACGCTAAAGCCGGATTTGTTGCTTCTC
TCCACTTGGAGCCTCGTGCAGTCTCATCTGGAGTCCAATTGCCTAGGACC
ACAGAAGTAGTACCATCAGGCCGTTGAATGCCAGCGGCATAAGCTGCAGC
TGAAGTGTCACCACACATATAAGCGTAATCATTTGGATTGCGAGGGCGTA
CAAGGAGAAATGCTGGCTCTTCCTCTTCATAAAATAGAAGAAGGGTATCC
AAATCTCTTTTCAGCTCTTCAGTGACTGCAATAGTTGGCGGTGGCAATTG
CAGAGTGCCTGCCATTTCAAAGTCTTCTTCAAAGAATGATCCGTCATCCA
ACAGATCATCTTTCTCTGCTAACTCATGCATTGATAGCTTCCAACCATTG
TGTTCACGATTTGATCTCCACACTTCCAAGGCATTGTAAAAGATTTGTAG
TGCCGTATGTCCATGTAGACCTCAGTCTGAGACATCCCACGGCAAGTGAA
GGAAAGAAAGAACTTCCTCTCAACCTCTCAACCTTCTTGTATTAGTTCTT
TTGACTTGTGCAAATCTGCTTGCTTGTTCCATTTCTCGGGGAGAATACCT
TTCCTTGGGCGAGGCTCATTAGTCCAGAGCATTTTACCAGTCCAGGCACC
AGGTGTCCAGGAACAGGAGCTGCACTTGCGGCTGGCATTCAGCTCGCCCA
GATAATTCACTTGTGTGCATACTTTGTGGGTGGCTTCATCACAAATCTTA
TCCATCACTCCAGTAATGCAGTCATCATCGATAAAAGGAGGGAAACCTGC
TGCCATCTCACCATCAGAATCACTTGCGGGATGGAAGCATCATAGGAGTT
TGTAAAAGGATAGTTTTCAATCACATTTACCCAATTCAACGGGTTGGCTA
CGTCATGTCGATCCCCCGCAATAAGCTCTAAAGCCCATGCATGCCCTTGA
ACCACAAGGTAAGGGCACGGGGTACCGCCAAACATCAGTCGACAAAAATG
CTTGTATTCATATGAGATATTTGGTCCTATGCCCGGATGCGAGACGGATC
CCAAAGGCATGCCTTTCGGAGTGATGTAACATATAATTTATAACATCTCT
CCGACATCCATATCTGAATGATGAGGGAGTCCCTAGTCAGACTCAACTGG
TGTCTCTGGGATCCTTCCAGTAAAATAATCTTCAATCAAGCAAGGGAGCC
ATCTGATAATCAATTCTTGAATTGTCCTGAACATAGGCATCCAAAAGAAG
GCCCCCACAATGTTTTGTTGACTCCATTTCAGCTAGCATCCCAAACTAAA
AGGATATTATCTTCACCTTTAGGGACTTGAGGGACAATGCAGTAAATAAA
GCCTGATTCCAAGTAATGCCAATCAACCAGTTTTTCTTCTTTCTTGCCAA
GTCTCAGCAGGTAATCTGTAACCCATCCACTTCTCAACCAGCTCTTCATG
GAAGAAAGGTTCACCATCTCTGGCAGACTTCCACCAGCGTTTCCATCTCC
AGAAGAATAAACGAGAACCATCAGCCCAATCCCAGTAGGTGGAGTTAGCA
GCTCTTGTCAGACAATCATTTATTGCATAGTTCACTTTAGATTGGCAGAT
GTGGAGTCGGGACTATGGAGGAGTCAATTTAGTGCTTCTTTAGTCAGATT
CTCCCTCCAGAACAGATGACAAGTGCACCGTAGCAAATCACGACTCAAAG
TTTCTGGCTCCATCTTGGCAGGCCACTTCCAGATCTCTAAATCAATTGGA
GCATCATCAGCATGTGCCGCCTTTAGATCTGAATCTTTTATGGCCTGGTC
CTCCACTCTGAGTCAAAGAATAGTCAATTTCCTGCATGCGGGCATAGTCT
GGAGATGCCTTTTTGCAAATCCGATCCCACAATAAACACAGTGGATGGTA
GGTTAACTTTCGTAGCATCTTTCCAGGGGGGTCTAGATAATAAACCTCCA
AGGAAAACATCACATAACCGGCCATTCATGTCATCCCCATCAGGAAGTTG
TGGGCCAAAGGGCGAGCGATGCCATTCACTGAATAGACAGAAGGGCAATT
CTGTACCCAGTATTCCCTGTTCTTTGGTAGTGCACCAAGGTCCCAACCCA
AACTATAAATACTCTGTATATTTGTCCAAGCTCTCTTCGGTATGGCTCTG
AACCCTCCACCTATTTTATCGTCAATCATATTGAAAATAGATACAGGGGG
TAGTTTGGATGGTCTGATGGAGGTAGGTGTCCAATGTAGCAATAGCTGCA
TCAACACTATGAAATTCCATACTGCCGAGGTACAGCCAGGCACCTTGACA
TGTTCCACCGAAGATATATTGAAGTTATAACTAAACTTGAGGGTGTCATA
GTTTGGGCTCAAAAGTAGCTTGGCTCGATGCAAACTGCCTGGCACAGCAA
CCATTATTATATTTGCTGAGATTAAAGAACAAAGGGAGGCTGAACATTTC
AGATCCTTTTCAGACTTGCAGGAGCAGACTAAAATATCAGTCTCAGACAG
AGGTTGCCTTTGAATCTCAACATGCTTCAAAGGCCACATGTTTGCATTAG
GGTGTAAGTGCTGTAGAATGCCAAATAGACTTAGATTGTTGCATAATATT
CTTGAGATGGCAACACCCCAAGACAAACAGATCCCCCCCCAGACTGGAGA
GCCAAAGACCACCTCTACCACATCAATTTCTTCTCTTCTCTTGGTTACCA
CTATTAAGTGCACGCAGTGAAGAAAATTGGTGTGTCGGTCGACGTAGGAT
AGCTTGGTAGCGCCTGAACTCCAACCCCTCTCCTCCTCCACCCTAGCACT
ATGTCAAGGGATAGGCTTTCCCTCTCTATTGCCTCCCTTTTTAGATGCTT
TGAGCAATTTCTTTAGCTGTTGGATCTGATTAAGCACGTCGGCAGCAGTT
TCATGGTCCTTCTTTTGAGTCTTCATGGATCTTCCGGGAGTCGTTGGTCT
GCAGCTTCTCCAAGGCTTTGGAAGCCATTGCCGACTCATTGGACTGGGTC
CCATGCTGACCAAGACACTCCAACACAGAATGCATCAGCATCGCGATGAT
TGCTGGATGCTCGCTCCACCTAAAACACTGAAACTCTACCACTTTGCTTG
CAATACACATGCTGGCCCAGAGGAACCCAGCATCCAAGTCCTCCTCACCA
CTCTCATTGCTAATCATTTCCAGCTTCTTGAAAACCCATGAGATAAACTC
TTGGGTATTGGTCCATGCCACAGATTCAGTTAGACTAGTGTCCAGCATGG
TGAAGAAGAAACGAGCAATGGCATCCAAGAAGTGGAAACAGGCCAAGCAT
ACATTATCCAACATATGCATAGCAATGGTGTACTGAGTGTGATTCTGGCA
TCCAGCGAAGCAACGCATGATGTGCCCAGCCACAGTGTCCTTGACCTTTC
TGAGCTGTCGTTCAGTTACTGTACATCCACCCAACTTAAGGCCTCCGGCA
AAATCAGAGTAACTCTTAGACCCGATATACCAAGTGACTTTTGATGAATC
TCCCGGCAAGCTCCTATGGGCAAAAACCTAGGGTAGTGGGACTACAAAGG
CTGTATTGACCCTTGCAGCATAAGTATCCTCAAAGTCTGCTCCCTTGGTG
GCATTGTGGAGCAGCATGTTCTGCTCCAAAGTGGTAATTGTATCACCACC
TTCATGTTGACAAAAACAGTGTATTTGTTCCTACCCGGCAATGTAGAAAT
GAGAGGTAGCACTGCCTCTTCCTTGCTGATGGTATGGCCTCGAGTGGAGA
AGGCTCCATAATATCCAGCAGCGATGGTGCTACTAATCTCACTGAGCTGG
GAAAGAAGCAGTCCATCTTCATCACGCATGTCAAGTTCTAGAGATTCGAT
CCTATCTGCCCAATTATTCCTCCAGTTTTCCGCTGCAACAAGATTGGCAC
GAAGATCACGCAGCTGGTCTGCGAAGTTTAGATCATTGCAGGTAGGTGCA
GATTGGTTTTGCTTGAGGAGAAAGATTGAGGAGAAAGATTTGATCCTGAA
GCTTTTTCTCAATCCATGGGATTTGAGCTCCTAGGGATGCTCCTGCTCAA
ATAGCCTGCTACGCCACCTTCTTAGCTAGGTTCTTTTTCTTGCGTAGGTC
CTTATTCTTGTTTTTGATGGCAAGAAGACAATGTTTCATGGATCATTGGT
TATGAGTGAGCTGTTCCAACAGAAGCTTGATAGTAGTGGGGAGCTGCTTA
GGAATGGAGAAACGCTTGGGACCCGAGAAATTGGAGCACCAAGAGAGATG
GCCAGAAGAGGCCACATCTTTAATAAGTTGACAAGGGTCATTTGGAGCCG
TGTTCTCCAATGAAGAGTCTTCATTATCTACCTCTTCAAGACCTCCCTAG
CGGAGAAGCTCATTTGCCTTCAAGTTGAAATAAATGTCACTAGCATCCAA
TGTGATCCCAATCTTAGTGTCAGCATCAGCAAAGTCAGCAACATCATCAG
TGTCCAACAAATCTTGATATAGGGTAGGCATGGGGTCCTCAGACTTGACA
GATCCAGGCCCCATTCCCATAGAATCAAATATCATTTCCTCCATGGCATT
ATCTCAAGATCTTGACTTGTCATCAACCATATTGTAGGCACTCATAGGAG
AGCCATTTCCAGTAGAAGACTCCCTAGCCGGAGTTGGGGGTTCAGTTTTA
ACATTGCCCTCATTTTCAGGCTGAGATGCACCATCTCCAGTACAAGAGGG
AAGCAAGGCGGTGTCAACATTAAGAACAGGTGCCAGTGCACATGGATGTA
ATTCGAGCTAGCTGCTCATTTGTTGCCTTGATAAAGGTCCTTGAGATGTT
TACAGGAGCCTGGAGATCACAGATAAGCTCAAGAACCAATGGGTCTGGGA
ATGTCTCTATGACAATGTAAGGGCCAGAGAAACAAGCCAGAGTGGTGGCC
TTGGACACAGTAGGTGTGCAGATAAGAACTCTTCTGCCTCCGAAGGAAAT
TTGTTCTTGTCATGGGGGGTGTTGATGCATCCTCCCTTCCCCTTGGAGGC
AAACCACAGAGTCTAATGATTGGATCCCTCCTTGCACACCTCATCAACCT
AAACAATCGCAACCCTAACATGAATAATACCATTCATTGCCCTAGCCATA
GATGATTTAGCTGATAGAAACAATGGCATACCTTGTTCCAATGCCTCAAC
ATCAGCAGACGTAGTTGTTGGATCCGCATCGAAGGTGAATGAAGAGGGAG
CGGGGATGGCCAGCAGGGCACGTTGACAAGCCTCTACTGATGCATTTGGA
TTGATCAGGAGGCGCCAGAGCTCAAGAACAATTCCTGGATGATCAGCCAT
TGTGCTCATAGAAATCTAGAAATCTAGGGTGATAAGAACAGTTTTACCCC
CACCCACGTCGGGAGACACAGACCAAACCAAATAAGCGCCAGTGAAAACG
GAACAGAAAAATGAACAGACAATGCCCGTAAGACAGTGACGCAACAACGG
AAGCTGACACCAACAAAAATTTAAATCACAATACAATTGGGGCAACAGCG
GCAACCTCGTAGCTGGCAAAGGAGCTGCCGTAACTTAATTGCCGGGGTCG
AGACTGGACGATGCTATAAAATTGAAGTCAAATATTTTCGGTCAAATCAG
TGATTTCAGCTAGCCAAAGCTAGCAGTCCCGActggggtctatatggtcc
ggggtctaaaaaaatagagacccccacaatttttgatctgctcggggcct
atatcgacacgatatagatccagggtctattttaattttttttgaaggtt
ggccggggaatatattttattagtagttcctacagtgcaattccacagat
agcttcacccgccactctcaaactttgcagagtctttgatcacctggcac
agttggtaaagcgtcaatattaaaaactgaagttcatgggttcggctccc
aaatgtgtacacctcttcttgctttattcgaaaggttctctagaaataga
ccccgcgatcaaaaactatagagcctacggctgcgtggccatcacaagag
tctaaattttattttccaaaaaatgggatcataacccatccaaaataata
taccgtataaccctcattataagaactaacacattataagaacattgtgc
aacttcttaggacatttgtgtttttaacctattaaaacacaaattagtaa
tctaattagttctcggttagattctcgattttgacagcaatgtacacata
tgtgtgtctccccataactctgtctggatgaaggttatggagaatcatgt
gaaagtacactatacacatcaatcacatcactggtgggtttactatttct
acatacaaatatacaaatttcacggctccgcaaaaacgatggagctccct
ctccctccccctgaacaccgcattgttattgctggcttcttgccagacaa
caacaggtggtcttgtgcgttgtatctgtttggttgcggcaacatctttg
tgttgcatcgcaatgatggtaaagtgggaatgcttgtgtgcctccgtatg
ctggtgcgagatgagttgtcctgctttgctttgcatcccaacggatctga
tggttgtcatgttgcttttgccgctaaggagtacgtggctggtgaaaatg
ggagaaggttcaatggtgcgcttgtcggtcttgtagctgtgtactcacct
gaggatgagaataggatggcacatagcctttgccatcacaattgtctgta
tgctgttggtgaaatCATACAATTTGCATCTAACGGTAAGTCTTAACAAA
TGATTGTAGAGATGACATTTAATTTTTAAACATTTAATTCTTAAAGACTT
GTACCCCATTTTCTtccatgcttttttcctgtttcctctgagatgttcct
gtatgtgccgataatccactcggcaaccaatttctttgttggctcttttg
ccacaccgtccacaaaatccatcaccatcaagcatccacttctcccactg
ttagttcatctccttcttgatgggtctattaactccaacgtcaactggtt
ggcacaatcaagtgcagccgcttgggatgtgttgtacctcaattccaaga
gactagatcctgttcacactgaatcccatcATGTGGACATGATACACGTC
CGAGATCAACAGGGGATCAATGCCCAGTTTCCTGCTGTCTTTCCAAGGCA
CAAGAACTAAATCAATCCATAGGTTCATCATTTTTTCATCCATCCATGCC
TTTTGTTGACAGGCATAGAAGCAGTCATCCGGAAACATTTGCAATTCCTT
GCTCGCAATTCGGCCATCAGTTttgcccttgaatatgaggaatggcttga
gcagcttgccactatctgataccatcacagtgagagttgctcatttagta
tccaacgttgaagaacaaacgtgactggtctttgttcccttgagtgctta
cgtctgacttatgtgatatgattagggaatgggctttggttcatgttgat
catgtcatctgggtccattgcagcaaccttctcacgcatcaaagccatga
aatgcaatgagatgtcctcagtatctttgtggttcttttgggccatgtga
gtcccaatcctgtgagtgtaacccatcttcttcatgaaacaggatacact
tgccttcttggctttcagacttttctcgttgaataattgcaacatgtgac
ttgcttggtttcgcacagtgcaattactgacttgaatgccttgttctcag
agttcaaaTAAGGATCATGAAAGGCCATTCGTATCTCTTCAAGTTTGctt
ggacccccaggatgaattttacgactccccgaattgattttgaatgcaat
gaaattgtttgctttcttcaggtcgtcaactttctgtaacatcttcttcc
agtgtgaatagtaaaaatgaggaatgcACAAGTCCTCACAAGCAACAGTG
ATACTTGCTGTCTTGTTTGCCACAGagcgcacagcataccaattaaactc
caaggagaacaacttgcaagaaacaggggtgataggaatgggggtttcat
tgaccattgtaaaactaaatttatgaaatcgatgatttgtgaattttcta
tagggaaaacttaaaaagtggctcatttatgtataaccatcacaacaatc
aacaagtcattgtcactgcaatcaacaaattgattgtcattgcaattgac
actaaacaacaattaaatgaacaagacaatgatgatgctgcctttctgaa
tgaattggtattgcggtggttcagcaaagggcaacacagatgaatttaag
acttgaaataaatccaacagtattctatcactgtggaatttacaaggatt
tgagacacttcttctatgggagaagagaaagagaagtgAAGGATTGGTGT
GGGGGTGGGGGGTGGAGGTGGAATTGATGGTTCCATGGATGGCGTGtttt
aaaggtgggcgatgggtggggagtttggaccgttccaaaaatggtcagta
agcacattggcccaatTgagttaagggaaataagtttttttgtcaaactc
atttgccctcaaagtattttggcttagatttcatgattttatctcttaga
cccaaactgagcggagttgtgggcggtgaggtgattatagagtcaaattt
ttggaattcttgtatgctgtatggtacttaccaaatggtatcatcaagca
taagaatgtctcgttcctgcatacctactagtgggttagaagttgaggtt
cttttggtgtcctgtgggaatggaaggagtcccagaaagtaccgattcca
acatcgaagctttttttgtgtttgagccgaacttcttacttctggaaaat
ggcttaatctttaaagtgagccattttccagagtaaaccgttttgattca
aaatgactcactttagaaaaatggcttattcttgaaagtaagtcgttctg
ataagattaagcctaatcacatgggaatcaatagagttttaacgagaaag
cttgaaagtatgccatttcctgaagagtgtgccgtttaagcctgaaatga
cttattcttcagaaaacggcttattttcaaaagtaagccattttctcaag
agtaagccgttttcgctcaaaagggcttactcttggaaaatggcttactt
ttccaaaagaaagccattgaacggaatcagtaacttgttttaggaacatt
ttgggctaattaattagagaacaatcaaagcaactacggcacatctcatt
ggtaccatacctataaaagttttaatttgtattccttcatctgccaacca
actcccttttcacccttgcccctcatactacgtgaggtaggtaccacttg
ttttgtggaggtcaaactaggtattgtacctacgagtacagagttcaact
accatattcttcattaataagccattagttgccatgacagaggctctttt
ccctcaactccaATGTCAgtccaatgtctactgtatcctctctggcacta
ccataggaggtataaaaaaatttaatgagcagatacttttcactattgta
ccatacctcccgtcttgaaaacgtcaacaatgctcataataagaacatca
tttaaaaggtatcatacggacagtggccgttcttataatgagagggttag
acggTACAATACCATACCTCTCTAGACCAAGGAAAATAATAGATCCAGTT
TGAGATACATATTAGCATGTGTTCTGTTCGTTCTACGGTTCTGGTCCGTT
GAAGACCACAACCAGCATCGTTGGCACAACAAAACAGAACGTTCTCTTGA
GAGAGAAACTTTTGTCATGTTCTCAATTTCAACCCGAACAAAAAAACTAT
TAACAGCTTATATAATTTGTGATTGGAGTATTTTAAATATTGGAAGAGCC
TTCTTTTTCGGCGAAATCTTTCTTTCGAGATACTCGTCATCTTTTTCCAC
TCATACTCCCCTTCATCTTTTGGTTACGGTACACCCAATCTCCATAACAA
CGAAAGCATGCACCGCACCATTGTGACCATGGCTGCCGACTCTCGTTTTG
TGGCCAAAGTAAGATAAAGCGCAAGCAAGAGAACGACAACATAATAATAT
TGACTTGCAAAAGGACGTTTCAGATAATACTCATCTACACATATCCTATC
CGAGACATCATCATGCTAAACACTGATTACATCGAAAAGAGAAATTCCAC
CGGCGACCCCGACGTCCCCGTCGTCGACATGACGCCTTCCTTCCCACCCG
CCGATTCCACCTACCCCAAATCCAAACAACTGGAAGCCGGTCACTACCTC
GCTATGGAACAAGACGGCGGCGATCCCTTCTCGGATGGAGGTCCTCCGAG
CGTCGTTTCCTCTGTCGCCACGGCGGGGGGATTGGCAGACCCGCTCGGCT
TCTTCATCGTTTGTTGCGTCGTTCTTATTGGAGATATGAATCGGGGCGTG
CTCTTTCCAATTATGTGGCCTCTGGTGCAGGAGTTAGGTGGGAATGCTGT
TTGGCTGGGGTATGCGGTGGGTGCGTTCTCGTTTGGACGGATTATTGCGT
CGCCTACGCTTGGGAGAATGTCGATTGACTACGGATATTCCAAGACGCTT
GTAATGAGCACTGCCATTATCATTATTGGTTGCATCTTGTTCGCAAGTGT
GTACCGTGTGGGTAGTTTGTACTTTTTGGTATTCGCACAGATTGTTTTGG
GTATTGGTAGTGGCACTCTTGGGGTTACTCGAGCGTATGTGGCCGAAATC
ACTGCCACAAGAGAGCGCACGAAGTATATTGCTTGGCAGACCGCCGTTCA
ATATGGAGGATTTACGGTCACACCGATATTTGGATCTCTTTTCTTGTGGC
TTCTTGAGGGAAAGAGATTCCAAGTGGGGTAAGAATAAAGTTATTCTCTG
TTTTCAATTTCGTTCTTGAGGACATCACTCATCTGTCTCCTCTCGACTAC
CTCAGGTTCTTCGTATTTGATGAGTATTCTGCCGCAGCATACTTCATGGG
AGGACTCGGGGTCGTCACTCTCTTCCTCCTACTGACTAAATTCCAAGCAC
GATACCGCACGAAACCTGCATCCAAGAAGAAGTCGTCCCGAACCGCAGAA
CGTGATGAAGTGGCAGACAGAATGACATTCGTTGGCATTACTGTTTACAG
CGCTGCTCTTTTGGGATGCATGCTTTTGAATGTGTCTACAAAAGGAAGCA
TCGGTGCATTTGAAACAATGGGGATCAGTTTTGCCCAGTCTCATTTTGGT
CTTCAACCTGCAGCTGCGGGCTTGGTCGTTTCTATCAATGGAATGATTGG
GGTAGGGGCACTTCTCAGTATGGGTTGGCTTGGAAAGTTCTTTACAGACG
TGCAAATGATTTTAGGTGGTATCATGGTGTGTGCATTGGGCATTATTAGC
TTTGCTCCACTTGATAGTGTTGAAGACGGAGGAAACAATTCTGTCGTCCA
TTACTGCCTTGGAATCTTCATGATATATGCGACTGGTTACCCAATTGGAC
ACACAGCTGTCATTGGTTTATTTTCAAAAGGTACGTGTTTTCTATGGTTG
ACGTATCACTTTATTGCAGGCAGAGTGACACTAAAAATTAGCATTAAATC
TTGCAACTTTCCACAGTTGTTGGGAGACGGCCGCAGGGGACACTACAAGG
CTATTTCGCCTCAGCTGGATCATTGGCCAGAATTCTCTTTCCGATAATGT
CTGGTTACATTACTACATATGATAGCATCAACACTGTGATGGTTGTGCTC
TTTGTTAACTTGATCGTTGCAAACTGCTTTGTTGCGATGAGTCGTCGCAC
ATTGGAAGCATTGTCTGTATAAATTGTCTTGGGATTAGAACTTGAATGAA
GAGTGAAGATCATGCAAATCTCGTTGCTTCCTTAAAATAACAACCTTTGC
TACTTCATTACTGTTGGGCATCCCTTGATTGGAATTGTGGTCTGTTATGA
TGTTCGGGAGAAACTTCTCAATGCATTCCAAAAATAATCTCACAATATTT
TGCAGATGATATTTTCCTTTGCTTTGCGATGTTGTAAGCATGATGGCTGA
AAGAAACTGCATGATTGAATTTAATCAAGAAGTTCACTACTCGTTGAGGG
CTCGTTTATTTATGgttcggtttaattctgcatcttatagattgacctaa
gccggaagtaatcgaaaagtagttgtagataaacgaagtagaaaatatgt
tccagttgtctgaagatttaatttatgagctaaaaaactgattgaaaatg
aggactgcctcatggtagtcctctctagtttatcatgcattttgcatgta
attcgaggatgttagattttgatgcatcctattgaattcatgcatgccaa
actgggtgtacattcacctgggttgggctgtacatgcattcttgcatgcc
aacctgaatccagtggaatctggaatgggctgtatatttaatcctaccaa
tgagtcccctaggactcagtggtctctagtaataagccctgcaggactta
atagtcttgttaatgagtcctgcttctatttggtgggatcctacccttag
ttagtagaaatcctatttgtctttgtacccatggggcctgttcttgggcc
caggaagggtcaggagtaccagtaggtatccttggctcatgtcaTAGATA
GATTTTGCAGGCGACATTGCAGTGTTCTTTGCCTGATTTGTATTGAGGAG
GAAAATTGGGCAGGTCTTAATAAAAAATGGAAATAGCTCAATCTAATGAT
AACATTGAATTTTAACGCTTCAAGCCACAGTTTTCTTACACAATAGCTAC
ATCAGTGATGCAACATTGGCCAACTTGAAAGAAAAGTGAAAGGATACAAA
GTAGTGATAAAGTTGGGTGTTTGGATACACAACTTCAACATTGTTGAGAT
GTTTGCCATTCTGACATTAATAACCTAAAGTTCAATTTTGGCGTGGTTGA
TTTGTAAGTAATATTTCATAGAAGAGCAAATCAATGATGTCACCTTGAAA
TCACAGTAAATAATTGGTTGCTGCTTGAAGAGTACCTCCATTATCAGGGG
TATGCAATGCTTAACTACTCAAAAATGACAAACAGCCTTCCTGACCAAAG
TTGATCTCTGCACAGCAGTTGGAAAGGGCAGCTCAAACAACCAATGCCAC
CACTTTCCCAATCGTAACAGTTTTAGTATATAACAGAAAAAATTTCTATA
Ctagcagtaaggcattggcaaagcatgatgccacatggtgtgaagcatgt
gaacgaattttacaaaaatgagaatttcaaaataatattttcaatgcata
caatgcaatcaagacaaaacgtatgcaaattggcgagaaaaccacagaaa
cacagaagggCCTTTTGAGGAGTTTGCAAACCAAGTTTGCCATGAATGAC
CAAAGTTAAAGCCTAGGAAGACAGGACACAATTTGTGGGCCCATTAAAAA
CAGAGGGGAAAGATAGAAGAGATGTGTATTTTTAGGCAAAGAACTATTCC
ACAAGATACAAAGaagactcacaacaattcttacaaataaaaaccatcct
gaagcaagactgatctctgtaattgtcccatcatttactcatctcattcc
atctttcatgtccaatgctataaaaaatgaagtggtgcgattagttaagt
cCTACCAATACCTAATCTCCCGGTCAAGTGGTCTGAGTATCAAGAAACTG
ACACAACACCTTCCATTATCAAGCTAACAAGAGTTCTGAATGACATGCAT
TCTGTCCAAAAACATAGACCAATGGAAGAAGAAGGTGAGCCTTTACAATG
AAAGCAGATGACCATGAATTGAAATTATTGCTGCTGGAAATGACTCACTA
ACTACAAGGCCATGAATATTTTGATTTGTCTTCATTCTTGTTCCCAACAT
GCAAAAATTATGTCATTTTTAACAGTGCTTGAGTGCAATAGGTGAGCAAT
TGAGGCACGCATGCTAGTTCATTTCAAAATGTGCACACATTAGGACTTAA
GATTTATTTCCTCCAGAGTGTGTACAAATGTTTCCAATGCACTTTGCATC
ATACCTTTTTTGGGTGCAAGTGTTGTGCCAAAAGCTAGAATCACACTCCT
ACGGTCATTACTATGTGAAAATTAGTAAAGGATATGATTTTATTTGACAG
CTTTTTGAAGGACTCATTTGTGGTTCCTTGAGAACATAGGTTGTATAATG
GATTCCATTGCTGTGTAATATTTTAAGTTGATGTTGGCATTGAAACACCT
TTTGTATGGCATGCATACCCTATAAATTTTCATTGAAATTGAGTGGTTGT
GCACTCAATTTGTGCAGGGCTTACCTAGTCCCACTCACTTTTGTTCAACT
TTACTGAAGCTCACTATAACAACCCAATATCAcacattgccaatcacact
cactcacactcacttaaatgaactcaaacacacacacacaacaTTGCTCA
GCTTAGCTTCATTGCACTCACACAAACTCAAAAGAACTCAAATCAATGTT
TCAATCAATAAGTTGCTCAATTTCAATCAAAAGCTTCCATGTGGCACAAA
CCAGTATCTTTGTTAGGTTATTGATGTTGTATGGTTGTTACATAGAAAAC
ACTCATTTAAGTATCAAATAATAAATAACCATTTTCCATGCATATTGAGC
TTTGAGAAACATCATCTCTAGACACACTTGACCAATTTTTATTTCGTTGT
CTGACTTTGTTCAATGTTTAATTCCTGATGTCATAATTCTGAAGGCTTTG
AGCCTTGAACTGAAAGTCTCTCCCATACTCTATAAACTTGAAATGTGTTG
GGATTCTTGTCTTGAAACAACAGTCTTTTATTCTTCACCTACATTGCCCT
AATTGGAAATATTTTTTCCTGTTTTAGACAATAAAAGAACAATGCTGCTG
TTTCCCTGACATGAACTTTAAATTCAGCTTCTACACCTACAAATATTGCA
ATTTATCATTTGTAGATAATGTAGCCAAATGAACACATGTTTAGTTAGAA
TTTTCATTAATTTGTTACAGCAGACCAAAATTATTATCACTGGCTGGGAA
AGGACCTCTGAGCCAGAAATATTCATCATGATTGATGGCACACTCAGTTT
CAGAGGTCAAACCAGATGTATTCTTCTTCTGTGAGTACCACTTCCCACCA
GGATCAAGCCAAAGTTCCTCCTTACGATGATACATTCCGTCAATGTCACA
GTCTCTTGATTTCTTGATGTGGTTGAAATTACTTTCATACCAAAGATATA
ACCTTTGAAACTATGTCTTTCACATTCCTTGCTAGGATTGGTTTGCTATA
TCATTAATGCCCTATTATCACAGCTTCCAAGTTATAGACCTTGAGCCAAT
GCATTGCCATAAACACATGTTTTACATTCCAAAAACGATTTTTGTCTTTC
ACATCAGAGCTAATTGCATGTACTGCCTTTCGTCATATGAAGCTTTAAAT
CTGCAGATGTTTGTTTCTAGGTTCGCGTTTTTCCTTGACTTGTCAAAACA
TGCATGATAGAGCTTTACACGGAGCAAATCAACAGCTGTAATATGGGAAA
TATCTTGCGGGAGACAGGAAAAGATGATTTTGCTCTCTCTGTCTTTGTGT
TCTGAAGGTGTAGGTTTGTGAAAGGTTAGCTTGTAAGAAATTATGAATGG
AAAGATTTTCTTCTGGGTAGATCTTTGCCTTCAAATGCAAAAATGAGTCG
CGTTGGTATATGAGAAGAACAAAACAACAAAAAATACTTACTGCATTGAG
TAAGCATGTGGTCATTTCAGTCAAAGCCATTAACAGTTTGTCCTTTTCTT
TCTTCAATCATTCACAAATCACACAAAGCTCATTACAATTACTTCATAGA
TAATCCCAGTTGAatgattttacatttttgtttatgtttttgtctaatat
ctcattgttcttatgGAAATGTCCACAATAAATTGTACTGCTCTACTAAT
GAATGTTTTGATGTTGAATTTTCTTGATTGGGTGGATCAATGACGAAGAC
TTTATTTGCTCTTGAAGATATGCTGGCTAATTATGACTGTTGTCAAGTTT
CCCATGACGGCATTCATTAGTGTGATGTGTTCAGGGTGTTGAATTTCAAA
GCCGATAAGGACAGCCTTCATGGTAAGATTGCCATCTGACCAAGTTGGTT
TATGATTTATGAATATATGAATTTATAATTTGGGTTTTCCATGTTCATAA
GCTCATCACTCATCACAAGTACTACAAAAATTCTATGCTTTCCAATTTCA
TTGGAGAAGTCAGAGTGTAATGATTTGCATTTTCAGAAGTACCAACGGAG
GTGGGATAATCCCTGTTGTCATCATCAAAATAAGACCCCATTGAAACTCT
TGATGAAATGGATTTTGAATGAATGTTTTGTTGGTTACACATGCAGTGTC
ATATCTGTGGTGGTAAAGTTGATGATTTTATGAATATCTATGTTGTGGTG
CTCACAAGGAAAGGAACCCCAGAGGCTTGTTTCAGATCCCACTTAAGTTT
ACAAGCAGCCTCATATTCAAGTTTGTCTGACAAAAGTGCTTTAACTCCCA
TAAGATGTGATCTTCTGATGACTCTGCAGTACAAATTCTTTTTGTAAGCA
TATCAGGCAAAAAGTCAATCAACTTGTTTAATGACTGACATATTATGAGC
TTTGTGGAAGACACTGACAGATAGAAGGATGATGTAGAGATCAGATACAT
GGACAGAATTGTAACTTTATCAATTGCCGATCCAATCAATCCCATACAGT
AATGTACCAAATTCTGACTGGATTGAATTCATGGCATATAGTTGATTTAA
TGCATTTTGGGCAGTCTACAAACATATGCCAGAAATAATGAGACAATGTT
TTATGAACATGATTCCATTGTTTCGTTTGAACTAATGACTTGGGGCAAAC
TTCATGTGTGTGTAATTATGTTATTTTGAATGTAGACTTGTTGTGAACAT
GTCATGACTTCAGCATGTGTATTTGTGACCAGGTCAGTGAAGAAGTATGT
ACAGCAGAAAGCTGTTTGCTAAAACATACACTGTGAAATCTTACGCCAAA
CAATCACGTCCAATCCACATGTTACTATGATCATACACAACAACAACTCA
TCATTATTCACAACGACTATAAATAATAGCCACAAGTGCTCAAATACAGC
TTGCTAAAGTGCCCAATATGACTCAAACAGACTCATTGGCACTCAAGTTG
ACCCCCTCCTAGTCACAAACACTCAAATGTGCTTAAACCTGCTAAAATGC
TTAAGGGACATATGGAGATGTGCTCCAATATAATAGAAGAAGAGCACTAA
GGTACCATCAATTTGTTTCCATTGGATGCTTCTCATCTTCAATTGAGTCG
TTATTACATATTTCCTAAATGATGAGTGAGTAAGCATGATACCAAACTTC
AATGAATTGGATGTTGGTCTTGGTATGCATAAATGAGATCAGtgacctaa
ggcagaaggtagtcgaaaagtaatcataggtaaagaagtagaaaaaggtg
ttccagctgattggagtttatttttatgagctatagaatagatcaacaaa
tgaggattgcccaatggtgatcctctcaaatttatcatgtcaatcttgta
attgacatgtcctatcttggaactgctgtatccaagattccaacttgctt
gtactatcttggaactgctgtaactaagattcccatttgccagttgagca
gttgaaccctttcaactatacttgacaagtatgtaccacttaactcattg
tttctgagaaggccatgagttgaactgttgtgtacttcccctcttcagtg
ggaatagtatttatgcctatggcctgaaaggggggcctggttggctcagg
ggtaccagtaggtatccttggcttatgtcactcacccccacgaatggagc
gataaggtgtcaatgcaaacggcaatgtaaaacctcctgaggagaaaggt
aacctctggtaggaaaaaaaaggtgtagcatgtgatgaagcgtaagtgtt
atgtggagagaggggataaattacagaggttattttattcaaaatatggt
gtaactctcctgatgtttaaactttccgatttagttcagcgttgaaccct
tatggtgccattcgtatgaactgacgtgatggtccaaggatcactttcat
accggctttctgttttgcggaggataccttctttttgcagcagtactttg
tcaccgggctggtagtcccagtcgatgcgggaggcgttcttccggcttgt
gtttttatctgtttgtctttgtctgtattcccctattttgaccagtcagc
tatgtaggggacgtcaaacaacatgtcccttccaaagatagatactcctg
gtgaggttttcagtactgtgtgataggtagagcgaacggcccatgtgaca
tttgtgagaaagtcagcaatgtcactctcgctgattgtatcggccatgtc
taagtcagctgtgcggagcatcgccatgattgtttgatgcacccgctcga
gtattgcgttcgcttgtggatttctgacactggtcggcttacgcttcaga
ccatatgaatcacagagggtctcaaagtgaagtttaaattcacttccgtt
gtcgaagataaagtattgactacgggcatggtccagtactacaggcatag
ttgggcaagatgcagtgaaatactggcaccacttaccaacttagttgggg
agtgtggacataccaaagtcacaaaggctaataaaaccaagaaaaagccg
tggcattggggcagcatccaccagcaagcattcgacactgtcaaggcaac
aaccgctcgcgatgttaccttggcctaccctgactactcgcagggatttg
agatctacggatagctccaaatttcaattgggtgccgtaattactcaaaa
caacaggccgctggtgttcttcagtaggaaactaagtcaggcgcagcaaa
aatgtagcgtgaccaaacacgaactactgggcatagtagaaacactgaaa
gagttcaaaggcgtgctttggggacaacaaattacggtctacactgacca
caaaaatctaatgcaggatgctctaggtctgacctctgatagagtgtacc
gctggagattactcttagaaaagtatggccccaccgtcgtgtacatcaaa
ggcatccacaatacagttgcggatgccatctcacggctggattatggacc
cgttgcagatgacaggtcaacctggatgacttttgcacaatgctggtgtt
accataacatggcacaaccgaaatcatccctagcaaccaccgaagaatcc
atgaaccaggtgtttgctaatcgaaatgaagaggactccatctatccact
cacaaccagagcaatagcggaggcacaacaagaagacgcaagcctcttaa
acaaaggctacttgactcacttagttgagaatattaaagtactctgtaag
gacagcaaaatggttattccaaaaagcctccaacaccatgccgtagcctg
gttccaccactacctacaacaccccgggaccaaacgtctcgaagaaactc
ttcgtctttcgatgtactggaaaggtctaagaacgccagtccaatcacat
gtcaaaaagtgtcacagttgccaggtgaacaagcgcaggcaattaaaata
cgggaaactgcctacaaaacttgcaatcaccaacccatgggaggcattat
gtgtggacctcataggaccgtacaccctcaagggcaaggacaagacacaa
attgacttcatgtgcatcacaatgatcgatcccgcaacaagctggttcaa
aattgtagagttgccggtatcacagctccaacgggtacagaggggaaaag
gagcaaagacacacatgtccaaactaaacaaccctactttgacaagacgt
cagcaacagtaggtaatataataaataggacctggtttagccgttaccca
cgtagtcaatacattatctttgacaacagaagtgaatttaaacttcactt
tgagaccctctgtgattcatatggtctgaagcgtaagccgaccagtgtca
gaaacccacaagcgaacgcaatacttgagcgggtgcatcaaacaatcatg
gcgatgctctgcacagctgacttagacatggccgatacaatcagcgagag
tgacattgctgactttctcacaaatgccgcatgggccgttcgctctacct
atcacacagtactgaaaacctcaccaggagcagctatctttggaagggac
atgttgtttgacgtcccctacatagctgactggtcaaaataggggaatac
agacaaagacaaacagataaaaacacaagccaggagaacgcctcccgcat
cgactgggactaccagcccggtgacaaagtactgctgcgaaaagacggta
tcctccgcaaaacagaaagccggtatgaaagtggtccttggaccatcagt
cagttcatacgaatggcaccataagggttcaacgcggaactaaatcggaa
agattaaacatcaggagagttacaccatattttgaataaaataacctctg
taatttatccctctctccacataacacttacgtcgtcacatgctacacct
ttttttcctaccagaggttacctttctcctcaggaggttttatattgttg
tgtgcattgacaccttatcgctccattcgtgggggcgagtgacatgagcc
aaggatacctactggtacccctgagtcaaccaggcccccctttcaggcca
taggcataaatactattcccactgaagagggaagtacacaacagttcaac
tcatggccttctcagaaacaatgagttaagtggtacatcttgtcaagtat
agttgaaagggttcaactgctcaactggcaaatgggaatcttagttacag
cagttccaagatagtacaagcaagttggaatcttggatacagcagttcca
agataggacatgtcaattacaagattgacatgataaatttgagaggatca
ccattgggcaatcctcatttgttgatcaattctatagctcataaaaataa
actccaatcaactggaacacctttttctacttctttacctacaattactt
ttcgactacttctggcttaggtcactatcagtgacatgagccaaggatac
ctactggttcccctgagccaaccagggtccactttcaggccataggcata
aatactattcccactgaagaggggaagtacacaacagttcaactcatggc
cttctcagaaacaatgagttaagtggtacatacttgtcaagtatagttga
aagggttcaactgctcaactggcaaatgggaatcttggatacagcagttc
caagatagtacaagcaagttggaatcttggatacagcagttccaagatag
gacatgtcaattacaagattgacatgataaatttgagaggatcaccattg
ggcaatcctcatttgttgatctattctatagctcataaaaataaactcca
atcaactggaacaactttttctacttctttacctatgattactttttgac
tacttccggcttaggtcactatcGtggcccacatatgccccaatatcagg
acttatgggcataaccacaatataatattattatggctgaaggaggaggt
gtgcaatattagtttctcagaaataatatatttgaggtacatactcatca
ggtatgttctgcagaaataataattcaagtaaagcagttgagagagttca
actgctcaactgaagagcctgcagtgtgagagcttctcaaactgacaaat
ttgcagtgtgagagtttctcagtaaaatttagacacatcagaatccaaca
ggatatatgctaactacatgataaactctagaggaccatcattcggcagt
cctcattcttgatctttaaagtagctgataaaaataatttccaatcaacc
ggaacttcacgttcctattatttactacatagaacttcaaccaactatca
gcttaggtcactatcaattgatagccggctgctctgttgagttacgcact
cagcagtagttgtgagtttttctcacgagctgtaaaaaacccagacacgt
cactgaggccttgttcccagctgacaggggtatactccgcgccttctagc
agagtgagcatgtagccttaatcgcacatgcatgaaaagaccacaaatgt
gtgtacacaagcaaagtggcaATATtgcgctctgagcaggtacatggtac
catgccaccaggagagccctaacgatgtagtgcccttgacaaagagcacg
tgaaacattcacgagcgttgagctagaaatatacatgcaatgcccttcac
aaagtgcatataaaacatacttaagctttatgctaacaatacctatgtat
tgcccttaacaaagtggatgtaaaacatagaaagaagctttcaagctagt
aatcccgttttgcacatcacaatatgtcagagcacaaacaagttaccatt
aatatgctattaAGTGGTAGCGAAAAAATTTCgaaagcgacagcgactcc
aacgacagttcgtgaaggcgcgggtcggatagcactggggaattacatac
ttgtaagaaacgtaaactaaatactgcaattgacagttatactaccccca
gtctgagtaaagctatccaaactaataaaagtaaaaaaataaattgactg
tcaccaaagagaatacgtcaaaaaaatcttgttccaaaacagaaaagtct
gaattaaaaattcgagacaatttagagactacgacctcaaatattttaaa
aaaatcttacgacacaaacaatgtcagtagtaaaacaaaagccactgagg
atattattaagactcccagtgcaaactatagtctcaagcaaccaaaacaa
gaggttgcaccccacaccaaggaccgcctcggtgttacggcactaatagc
catcatggaaccagcgactgaaagtcaatcctccagagcatacaaacaac
ctctgaggagtcacccaagtaacaaaatcaaattcctactggactctggg
tctgatggggaccttattttccttccaaaaggaaaagacaaaccctttcc
ctacctgactaggcaggtaccaaagtcttggcctacgtcaaatgggagct
tccagacaactggacgggggaagatcagagttaaattctttgagtactcc
agaagtaaggagtattttctacaacctgatgttgtggaatacaaagaaaa
tagcatgaccaaaccagggtttgacctcattcttggtagtaataccttga
aagagttaggaattgtcctagactttcggacaaaggaaataacagtagat
gacatctcactgccaatgagagacatcaataaactaaaaacaagagtgac
agttgaacgggcttggactatgaataatagcatctaccaagacacatcca
aagaacgccaaagtacgcttgaggcaacaaaacgcctcatacacatacta
gacgttaaatatgaaaaaaagtatctccgggcaattgtcaaagacaactg
cacacacctcagtgtcccagaacaaacaaagttactggagctcctacaag
aatttgaggagctatttagcgggaaagtaggtgactgggatgtctccctc
cagttgaaggaaggagcacagccataacatggctggccttttcccatacc
caagaagctcgtagaaatcgccaaaagggaagtaccaaggctatgtgact
taggggtactcaaatggcaagatgatttggaatgggcatcgcccacattc
attacaccgaaaaaggacaataccgtacgggttgtcagcgattttaggga
agtaaataaacgagtagttagaaaaccgtttcctattccaaaaattagca
ctgttctacaagaactagaaggctttacatatgtcacagcccttgatctt
aacatgggctattacaccattagattggatccagatgcgtccaaaatatg
caccattatctttccgtggggtaagtactcttacctacggttaccaatgg
gtgttgcatgttctcccgacatcttccaagctaagatgtctgagctaatg
gcaacccttgagttcgtccgaacttaccttgatgacttattatgcatcag
caagggtagcctggaagaccaccttaataaactaagacgggttttcatca
ggttgcgagacgcaggcttgacagtgaatgcacgcaagtcatctttctgt
gccgtggagacagaatacctagtataaagccacaaccaaagaaggtacag
gcaatcctcgcattaacaccgccacaaaatgttaaacaactccatagatt
tctgggcatggtccagtactacagggatatttgggcgagacgcagtgaaa
tacttgcaccacttaccaacttagttggggagtgtggacataccaaagtc
acaaaggctaataaaaccaagaaaaagccgtggcattgggacagcatcca
ccagcaagcattcgacactgtaaaggcaacaatcgctcgcgatgttacct
tggcctaccctgactactcgcagggatttgagatctacacggatagctcc
aaatttcaattgggtgccgtaattactcaaaacaacaggccgctggcgtt
cttcagtaggaaactgagtcaggcgcagcaaaaatatagcgtgaccgaac
aagaactactggccatagtagaaacactgaaagagttcaaaggcatgctt
tggggacaacaaattacggtctacactgaccacaaaaatctaatgcagga
tgctctaggtctgacctctgatcgagtgtaccgctggagattactcttag
aagagtatggccccaccgtcgtgtacatcaaaggcatccacaatacagtt
gcggatgccatctcacgactggattatggacccgttgcagatgacaggtc
aacctggatgacttttgcacaatgctggtgttaccataacacagcacaac
cgaaatcatccctagcatccaccaaagaatccatgaaccaggtgtttgct
aatcgaaatgaagaggactccatctatccactcacaaccagagagatagc
ggaggcacaacaagaagacgcaagcctcttaaacaaaggctactcaactc
acttagttgagaatattaaagtactctgtaaggacggcaaaatggttatt
ccaaaaagcctccaacaccgtgccgtagcgtggttccaccactacctaca
acaccccgggaccaaacgtctcgaagaaactcttcgtctttcgatgtatt
ggaaaggtctaagaacgacagtccaatcacatgtcaaaaagtgtcacagt
tgccaggtgaacaagcgcaggcaattaaaatacgggaaactgcctacaaa
acttgcaatcaccaacccatgggaggcattatgtgtggacctcataggac
cgtacaccctcaagggcaaggacaagacacaaattgacttcatgtgcatc
acaatgatcgatcccgcaacaagctggttcaaaattgtagagttgccggt
atcacagctccaggagcttgatattcccacgggtacaaaggggcaaagga
gcaaagacacacatgtccaaactaaacaaccctactttgacaagacgtca
gcaacagtaggtaatataataaataggacctggtttagccgttacccacg
tagtcaatacattatcttcgacaaaggaagtgaatttaaacttcactttg
agaccctctgtgattcatatggtctgaagcgtaagccgaccagtgtcaga
aacccacaagcgaacgcaatactcgagcgggtgcatcaaacaatcatggc
gatgctccgcacagctgacttagacatggccgatacaatcagcgagagtg
acattgctgactttctcacaaatgccgcatgggccgttcgctctacctat
cacacagtactgaaaacctcaccaggagcagctatctttggaagggacat
gttgtttgacgtcccctacattgctgactggtcaaaaataggggaataca
gacaaagacaaacagataaaaacacaagccgggagaatgcctcccgcatc
gactgggactaccagcccggtgacaaagtactgctgcaaaaagacggtat
cctccacaaaacagaaagccggtatgaaagtgatccttggaccatcacgt
cagttcatacgaatggcaccataagggttcaacgcggaactaaatcagaa
agattaaacatcaggagagttacaccatattttaaataaaataacctctg
taatttatcccctctctccacataacacttacgcttcgtcacatgctaca
ccctttttttcctaccagaggttacctttctcctcaggaggttttatatt
tttgtgtgcattgacaccttatcactccattcttgggggcaagtgacatg
agccaaggatacctactggtacccctgagccaaccaggccccactttcag
gccataggcataaatactattcccactgaagaggggaagtacacaacagt
tcaactcatggcttctcagaaacaatgagttaagtggtacatacttgtca
agtatagttgaaagggttcaactgctcaactggcaaatgggaatcttgga
tacagcagttccaagatagtacaagcaagttggaatcttggatacagcag
ttccaagatagggcatgtcaattacaagattgacatgataaatttgagag
gatcaccattgggcaatcctcatttgttgatctattctatagctcataaa
aataaactccaatcagcttgaacacctttttctacttctttacctatgat
tacttttcgactacttctggcttaggtcaTTTAACAAAATAAATGTAACT
ACTTGTAAAATTAATGAAAATTAGACAGTTCACAGAAAGAAATGATTTAG
TTTTTTACTTTCTTATTCACAGTATTCTGTTGACCATTGTCTTCTATAAG
CCTAATCCATTTATAAGGCCGACAAACTGTATGAACTGTTATGATAGTGA
GGTACATTACAGAGAATTCTGCTCAATTTGTTATTTGAAAAGTTAGAACA
TTAGTTCCGCCTCTTATGAAAAAAATGTCATTACATCATTCCCAAGCTGA
CATAAATCATTACTTTTAAATTACTCCATTCTCTTTTGTTTTGCCTCTAC
TTCACCTGCAGAGTCCTAGCACACATGAAGCAAGTCATTAACAACAATCT
AAAGCATGTTTGTGTACTAccatataaattgctctttaggtcattcacat
tataagtccggtgggagtcaaattcttgacatttgttcttttctgctgtg
tgaccaacctgacaatgctaaaaaacaacaaaaatagattctcctcaatg
tcagcaacacgcccatatgtgtagctccctataactccttctagttgtcg
agttatgcctgatggtagctaaacacaccacacatcacggacacatccaa
ggcacataacatcaactgcctcataacaaaaccattggcgcgaaagggca
aagaaaagaagtacccccctaccgaagtaaatgagcaaagatagaaaata
attacgcggacgataagctaacttgagcgtattataagtaactattttaa
tgtatcttttgacatttcatttacctaaacaccgatttatacggTAGTAG
AAAATGGTATGGAACACAGCACTGCCACCAACTACACCTGCTGCTAAAAA
GTGTTGCAGTGGATACTGTCAATTGTCACTGCCTGTTGTTACGGCTTTGG
AGGCTATTAACCTCATGAGTGTTTGCCCATAGCACCAATCCATTAAGAAT
TCCCCAGATTCCTTCATCACAATAGTTGCTGGATGTTTGTGAGTCAGTAC
GCTCAACCGCTTTGACCATTGCTATTTTTCCTGTACACTTATACAGCAGT
ACTGCTGCAGCTGGGCAGACTTATGGAGGCAGATCAGGCATAAAGGAGAC
ATTGTGGCATGAGATGAGCTGGCCCTGCATGACTGAATCTCtgcaagaga
ggcagctttgctcaaagtcactcaactatcaactaaatatcaaccctatt
gatcatgattgacaagattaaaaaatcaactattgacttaacagtagatg
gtatggtctcatggactcctgtcaatgaaaaagtcaatagatgtttgatc
tatcaatttttttaatcaacatcgattgtgtgagtcaatagtattgactg
cctggaagatccggtaaattgtgaaatgagggaagtattgagaagaaact
tgcatgaacgcggtaaatttttgtacaatactgtagtaggctgttatcta
aatgaaagtaaactttcaaatttttcttctttctcagaaatataatgaaa
aatcaacgagtgttgcaagaaaggtgtacattcaaaagtatgaatacgta
tgttcaatgtttttacagcgaccttaattgatgacgacaatgaattgaag
ccaatgtcttcttgaacactttgaacatgtttgaacatgtttgagcactt
ttgaacacttttgaacacttttgaacatgttcaaaaatgttcaaaaatgt
tcaatacctcgtagtcgaaatacgtaccctaatagttgaacatttttgaa
ctgttcaaaagtgttcaaaaatgttcaataccacgtagtcaaaatacgca
ccctaatagttgaacatgtttgaacatttttgaacagttcaaaaatgttc
aaaaatgttcaaaaatgttcaataaaattcaatagagtttggcagcaacg
atcgcttctttcctaacgattcaggtcatacaggactgaatcgttgatag
ttcttacagatacatatttgattcgcataacgttctctttattttcttcc
gttgaaatcagcaatacaacttatacctactatagatttaaattttgatt
ttgtgggattacttgcatcgatatcttcttgccaaatgttctgtggaagg
gttatttctacttctacttactttgttccaaatttgccggatcttcCTGG
TATCAAAcaactgtcaaccaaactatcgatgttttcatcacttgtcaatt
gttggttgatgttggttgatagttggttgacatgtcgacaagtgaaaaac
aaaagtcgatagtatcaaatgtgttgaccaaaagtcaatagaaagttgac
caatatacttgtactgttgacgtaatatttactaccattgacaaaaaaca
aaactatcaaccaactattgaccaatcgcagaaaatttcgaagtctttct
tgTATGCGGATCCTTTCTTCATCTATGGaacacagtacaaccgccaacta
cacctgctgctaaaaagtcttgcagtggctgctgtcaatGTTCCAGTCTT
TCTTTTATCCTTTTCTGCCCTGcaagacaggcaactttggactttggcga
taaagagtcgccaactgagtcgtccaatgtcgtccgatgtcgtcacttaa
aaatatcgggtcatttcatgccttcactacgggtcattaaaatgtcgtcc
ggtgtcgtcacgtcggtcgtcattctgtcgtcagtgtcgttacttgggtc
gtcaaaaggacttcacagtcgtcacttgggttgtcagtttgtcttcacta
tgttttcacttaaggtcgtgatttgtctttgtcgccactttgttcgccac
tatcgtcagtatgcagtcgtatatttaccacgcaggggtcgtccgtgtcg
tcaagaaggtcgtccgtgtcgtcacgaagggtcgttaaaatgtcgttaac
tgccttcagatcagtcgtcattttgtcttcagtgccgtcacttgggtcgt
cattttgtcttcaggtgtcgtcacgtaggtcgtcacattgtcgttagggt
cgtcacatggtgccttcttatgttgtcacttggttagtcacattaatgag
ataatgtaaaagacgtcagttgtcttcagttgtcgtcagttgacgtctgt
taatcgctaaaaaaatcttccacgtggcaaacttgcctgtcttgCTGGGA
GAGTGGTTTACCACCATACAATGAAAGGAAAGAAAATTATCTGTGCCAGT
AAATCAGGTATGTACTTGCCGAAGTCTATTTACGTGAATACACTGTAAGT
ATGTACGCGAGCGAGACCGAGCGATAAACGAGGGCTTTTTCGTGCGTCAC
AATTCTAGCGGCGGCGGCACCGCCGATCAATGTTGTTGTGCCTTGTTAGA
GCTTGGGTGGAGGGCGTGGCACGGGTACCATAGGGTACCATACACAAGAG
ATTGTACAATACAATACCAGTCCTACAACAACTGCAAGGGAATGAGTACG
GCAGTCTCGATGATAAGACATCACACAACTGAAGATTAATGTTTCCCAAA
CTCCACATGCTCCTCTTATTCACCTCTGTCGGCATCCGGCGTGTCGCAGC
CAGTAGAAGAAACCCCGGATCGGCATTCGCCACGGCATTTCTGACCGATA
GAAAGTCTCCGTTGCTTCACTCGACCGGATGGAGGCGAACGGCAGGCCCG
TCGTTGGTCAGTTTTATGTCGACGGATGCTGCCGCTGCAGGAGAAAAGAC
GGAGGAGGAAATGGCTGCCATCAAGGCGGCACGAGAGGCGAAGAAGTGAG
TGATGAGTAGTTTTTGTGTACGTCACTGTTGATGTAATGTGTTTTTGATT
CAATAATGTACGCTGCACAAATCCAGAGCAGAAAAGGAACGGCTGAAAGC
AGAAAAGGCCGCTAAAAAGGCGGCCGCTGCGGCAGCAGAAGAGGCATCCA
ATCGTATCCACGAAGTTACCTATCTTTCTCTATCTGACCAGGATTCTTAT
GAACCAATGGGAGACATGTCCACTGTTATGTCACGCAGCCGATCCGGACG
TGAATTCGTCAATGTTGCAGACATTGGCGCATCCGAATCCGCAAAAATTA
CACCGGGATCCAAAGTCTGGCTTCGTGGTCGCGTGAATTCCATTCGTGTT
AAGGGCGGCTCGTGTTTCCTCGTCTTGCGTCAAAACTCCTTCGATACCAT
TCAGGCATGTTACTTCAAAGACAAGGAAAATCCGGAACAGTCTGCGAAAA
TGTTGAAATATCTGAAATCTCTCACGGTAGAAAGCATGATCGATTTAGAA
GGCATTGTATCGCCCGCAGAAGTCCGAAGTTGTTCCGTTCAAGATGCCGA
ACTCGTCATTCAACGAATTCACTCCGTTTCCAACGCCGATGCCATGCTGC
CCTTCCTAGTCGAAGATGCCGCCCGCAGCGAAAGGGAGGTGGAAGAAAGT
CAAAATACCGACCGTCCATTCCCCCGCTTAGGACAGGAAATCCGTCTCGA
CCATCGATGGTTGGATTTGCGTGCCCCCGCCAACAATGCCATCATGCGTA
TTCAATCGGCCGTCTGTCAACTCTTCCGCGAGTCTCTCTACTCACAGGGA
TTCGTCGAAATACATACACCCAAACTCATCGCGGGAGAGAGTGAGAGCGG
GGCGGGTGTCTTCACTACCGATTATTTCGGTACCACTGCCTGTTTGGCGC
AGTCTCCTCAGTTGTATAAGCAAATGGCAATTTCCGCAGATCTCGATCGA
GTGTTCGAGATTGGACCGGTGTTTCGTGCGGAAAATTCTCATACGAGACG
TCACTTGTGTGAATTTACCGGACTCGATCTTGAAATGGCCATCAATGAAC
ATTATATGGAGACTTTGGAGGTGGTGCACAAAATGTTTAAACATATATTT
GAAGGGTTAGAGACACGATGGGCGAGAGAGCTGTCTGTGATTCGGACGCA
GTATGAATCGGAACCAGTGACATTTACTGACGAGCCGTGTGTGATTCACT
GGCCGGAGGCTATGGATATGTTACGTGAGAAGGGTTTTGATATGGGGGAT
GGTTTGGGAGATTTGACTGGAGCTCAGGTATCGATTGCAACAGTGTTTTT
TGTTTATGCGCGTTTTACTTCTCTTAAAAAAATTATTCCGACGTGATCTA
AACTTCTCATCTCCAGGAACTTGCCCTCGGTGCCGTCGTCAAAGAAAAGT
ACGGCACCGATTTCTTCATGCTAGACAAATATCCCTCCAACATCCGCCCA
TTTTACACCATGCCTGATCCAGCCGATGACCGATTTTCGAACTCGTACGA
CATGTTTATCCGCGGTCAAGAGATTTGCTCTGGTGCTCAACGATGCCATG
ACCCTGAATTGGTGACACAAATTATTGAAAAGAAGGGAATCGAAATGGGT
GACGGGCTTAAGACTTACATTGAATCTTTTAGGCATGGAGTTAGTCCTCA
TGCGGGGGCGGGCATTGGTTTGGAGAGAGTTGTGTTTTTATATTTGGGAC
TTGATAACGTGAGGAAGGCATCGATGTTTCCGAGGGATCCAAATCGTTGT
ACACCTTAAACTAAAGCGCTTAAGTGTCATTGGGATTCTGACTGCACACA
AGCTCAAATCTCCCGACACAGAGAGAGATTTTAATATCTGATTTCCAAGG
TTGCCTCAACACAGTGTGCATAGATCCGCGAAAAAGGAGAACTAGCACAA
TCATAACAATAATTACCCAAAGACCACCTATGCATTCTGCACTCTACTCA
GAGGTTGGTGCAAGGAACACAATCGAAAATGAATTCTACCCGTTAGAACT
CAACTCAACTCGGCGTAGCATTCACCATTGTGGTTAGTGTTGACAATGGT
AAGGCGAAATGAGATACTCTGGCCACGAATGGTGAGATGCATACATGACC
ACAGTGTGAGAAATGAAGATGGGACAGTCACCCTACCAAAAAATGCCATA
CCAATTCAATGCAAACGGCACGGTGCTTCTTATAGAGATGTTGGACGACA
ATAAAAGTTACAATGCTGAGTTTAGTGCAGGACACTCATATTATGTTTTC
ATCTGATTGGATATGTCACATGATATCACAATTTTTATGTCTCAACCATA
ATGACACGGATAGACCAAAATCTTTTCTCTAAAAGCATTGTGATTCTTTT
GGACATCCAGTTCACAACTGAGAGCTACTCTTTGAGGTACACAAATTTCA
GACCAAGCTCTGTATATGATATATCAAAGGATTCAAAGCAAACAACATTA
GGGGGATTTGTCCAGGTGTGGAAGTGCTTTGCACGTTCTGGAGGACATTG
CAAACATTCTATCATGGAGTCATGTAAGAGATAAGCTCACTGGATTTTAA
CTCACACTACAAAGTAGAATTTGCCAAGTATGTGCAGACATAGAAGGATC
ACAGTACTGTTCAAGCAGTTGCCAAGTGACCCACCAGCAATGCTCATGGT
GGCTACAACTTCATCAGTCTCAACGCTATGCATCACCTTAATTGTCATCA
TCAACCACCTCTAGTCAATGCAAATGAAGTGCTTCAGGGTGCACTGACTG
GCAGGGTATGCTAAAGCCAGCAATATCACCCTTTTCATTGTCAACCAAAT
GAAACTAAGACCTAAACATCTTCTATGCTGACTAAAACTATGATGAAGAT
GGTGATGACAACCCACCTGTTGCAGTCAATCAAGAGACCACCAAAGTGGC
TGGCAGCAACAATTATGATGGGGCAAGGAGTAATTAGCTTACAATGGTAG
TGATGATGATAAAAACAATGACAGACAGTGACAGCATCAGCAACAAAAAC
AATGATCACAACAGTGACCAAAGCAGCACCGAGATATAGTGCAGATGGTC
AAGAAGGGGACATCCTGTTAGAAAACTACACTCCTGGTGCACCTAGACAA
TGATAACCCTACATGAGTAGTGATCTTGCACCAACAACACACCAGTAGTA
AAATCAAAAATGATGACAAATACATTAGATAACTGACAGCAGAGGACAAA
TTGATCTGGGTACACTCTCTGATGCTGTAGAAACCAAAGAAGCAACAGAG
AGTGGAAGGTCATATCAAGTACAAGTAGAAAAATGGACATAGGTTGTGAG
ATAACTTGTGAAAGCAGTCCAGAAAGAGATACCTTTACAGTCAGCTTTAA
GAGCTTGACGTGCTGCTCTTACAATCCACTGACAACAGCAGTGTTCAGTA
AAATTTGTAATGGATGAGCAGTGATGTGAGGGCATGTTTCCAACAGTGAA
AATTAAAACTTTGTGGGGGCATGTTTCCAACAGTGTAAATAATCAATTTC
AAGGACAATATATTTTTCTCATGGTCAGCTGGAATGAAAGGAGGTGTCCA
AGATTTGTGAAGATTATGACAAAGAAGCTATCACAAAGGGGCTTCAACAG
ATTCATAAAATGGCGTGAAGTCAGCCCTAGCAGGGGGATGAGCTAATCAC
AGGTGTTAAGAATCCCATTGTAGTTGAAGGAAAAGAGAGATGGTGGCATG
GATGCCCCAGGGTGTAATAGTGGAAGACTACAAAGAATCTAAGTTTGAGT
GTTATTACCAAAATCAATATTTTCTTAAAGCAATATGATACAAACTATAG
TAATTGAACAGCCACTGTGATTCAAAGATTATTTTAAAGATCTATTAGGA
ACATTAGCATGcataggccaagaatctgggcttccaggtgactccaagtc
tccttcTTTTTAAGAGAAATTAAACAAATTTTCCTCCTACTCCCCTTATT
TCTACTCCTCTCCCCCCTCCCTTCTCCCTCCCCAACCCCCTCCCCTCTTT
TCACAGCTCCCGAACCAAAAAAACCAACACACAAACCTCCCGCAGAAACA
ACAAACTGCTGAAATTCAAACTAATCTAATACTGCCCAATGCTCCTTCAC
TTTGTTATAATATTTCCCAGCCATTTCTGTCTCTTGCTGCTTTGACATCC
ATCTAAAAAGCTGTGTTTCTTTGACCCTGAGGCGGACATGAGACCTTTTC
AACTCAATCAATTATTCAAAATTTTCAACCCATGCCTTTTGTGACCTTCT
CTTGGGGCACTTCTCTTAGCACTCTCACAGAATATCTTTTAGGTTATCTT
CATCTTAAGTTGGTTTAGGTTTGTACTGTCATTTTTGTTTGATATACTAT
TCAGTCACCCAGTCTGAAGAGGTGATTGGTCAAGTGAGATTTGCTACATT
TCACCAATAACTTCTTTCTGAGAATGTCTTCCAACTCAGAAAAAGTCTGG
CTTTCAGATTTTCAGATCATGGTGGGTAAATTTTCCACCTTCAATGTCTT
TTTTCAAATGAACACCAGTCCAACCTGCGACATCACAATTCCATTGTTGC
AATCTTTTATTCTCAAATTGTTTTGAATGTCTGTTTAATAGCATCTATGG
AAAGTGCTTAGGGATCATCTGAATGTGTTGCACTGTCCTTCAAGCTAATT
GAGCTGCCCTGATTTTGATAGAGGTATTGAAATAGTTATAAATTGTTTCT
TCTATCTGAAGTTGAAGTTTCCATGTCAAGGCCCAGTGGAGGTGTAGCTG
TAAGGGGAATGTCCCTCACTGCCGCTGCCTGTGATTGTCAAATGGCATTA
ATTCCAATGCAGGCAATGTGGTCTTTAGGTCGGTGTCTCAGGGagaaaca
cattttatgttatgtatgcaagtattatttacgtaacatatgtaaaaaag
tatccagcatgattgtctttctttgtttgaaaggtaactttattcagcgc
atcaaaggcctaccacaagcgtgcaaacagcgtaccactagtgtaccaac
agtgtacctctacttaccaaaatgtaccactagtgtaccatagcgtacca
gtagcgtaccactagtgtaccaaatcataccaaatcacactgcaacaaca
caccaaagtcaggatgccagctgtattgttcacccaccaaaggacatcac
aagtacaccactagggcaccaacgcacagactagggttccaacagcatac
tactagcgttccaacagtgttccacaaggacaatgaatacccattgcatc
cttcaagatttttttagtcctgcactttttttgttgcacatgataggtat
tgtgcttaggcaaaataaacatgcttctcccAGTCACTGTGATTCTGACA
AAGTGTTGTGGTGGAAATTGATGAAATACATAGTCATCATAAGGAGGCTG
TGGCTGGGGTTATGCAGGCTTGTTTTTTGTTTGCAAAGGCAAAATCATTC
TCAAATGAGACCTACTAAGTAACAACACCATTGACTGGGAGTTGGCATTG
TGTTGTGTGTTCCCTCTTCTAGTTGGCGGAGGAGTATTCAGTAGTGCTGT
GGCTGTGGTAACTATCGAGGACTAGATGTTTGCCACCAAGTGCCAATGGT
ATTCAGTGTTTGCCACCTAGTCATTACATGCTGTTTACCACAAAATACCC
CTGAGTGCTCAGTGGTGCGACACAGTGACACTTGGTGTTACTATGGTACC
ACATCAGGGGGAGAAATTTTCATTTTACTTGGAGTGGTCCTTATTGGCCC
CGTGGCGGTAcaagtcagaattcactttggaccatttggaggacattgaa
ccattagggacgtgaactattattcctatgtaagattgtacacgtttaca
caaaaaattcatggacacggtgtccaatagtctgtccgtagtttattatg
aatgtgccataaaaaaaatagcgcgcatgattgtgcgattatgatgtgtc
ttctcaccattttcaacacttttgctattggacaccaaggtcatcgtaga
aaacataccaatttctacgtggtggactttgaaccatttcatcatattat
gcccaaaatggcagcgcatttgaggaggtgatctcaaggaccgaaggttg
tgtggagctggacttaagctctcaagatagtcccaaagggttttgcattc
ttgtctgggtctcagaggttggatattgccactacaccattgcccaaaga
tatcggacatgtaatggtccaaagtgaattctgacttgTAAAAACAGGTC
ATTTCAGGAAGTTGCTGCATGTCAGGCAAGTTCAACTTCAACTCTTGGAA
TTCCACCGAAGTGCCGGACGACCGACGACCATGGGATCCGCGGCGTCGAG
AAGGATTAACTACCACTCAAACATTCTTATATCTCACTCTGTGCCTTCAA
TCCAACACAACATCGATCGACGTTACAACAATTAGTAACTCTCGAAGAAA
TGTCAAATAAACGCAGCGATTCGAACAATACCTCGGCCGTGCTGTCAACA
CTGCCCCCCATCGTTCCATCGCTCGGCTCTCTCCCCCATCACCAGGAGGA
TCCGCCGCCAGCACAGGGAGAACCGCTCCTCACCAAAAAAATTCCACCCA
CTCTAAAGATAGGAACGCGACTCATCTTCACGAGCGGCAAACCCCAACGT
TGGTCATGGAAAACGTTTTCCTCCAGCGCACGACGCGACAACGTCCAATT
CTCGCATTGGGTCCGAGATAACTTGGAGTATGCGGATTATCCCTATGCGC
GATTCGATGTATCCTTGGATAAGTTGGAGATTATGGAGGAGGAGTATTCG
TTGTTGGGAGGAGGGGGCGAAGAGGTGGTGGAGGAATTGGTCGATGTTGA
TGGATCGGGCGCGGGTGCGTCAAAATCTACCGTGTCAGACAGATTGCCCG
TGAAAGAATCCTCGGCGGAAAGTCATAAAATGCCATCGTGGACGAGAGAA
GAAACCGAGACGCTCATGGAATTGGCGCACAAGTACGAACTGAGATGGCC
TGTCATCATAGATCGATGGCATGCTCGTTTCAATGTCAAAGATGGGAAAC
GTAATCAGTGGAGTGTCCAAAGGAAAGTGGAGGACTTGCAGTACAGATAC
TATTACGTCGGTAATGTGCTGGCGCGCAAGAGATTGGAAGGGGTGGTGGC
TCAAATGAACAATGGTCTGACCGGGACTGGAACTGGGACTGCTGCGGAGA
AAACAGGCAATCTTTcagcagtaacagcagcagcagcagcaTCTTCAGGC
GAACCAACGGGCAATGCGCGGCCCGCACCTGCAAACTACAACAATCCACC
GCTCGACAATGCTGAATCCACCGCTCTACAAGCAATCAGCCAAAATCTAG
CCATACACCCAACCCTGACACCAAATCTAACCCTCTCAGCAACAGGAACC
ACCATACGTTCCAAACCCTTCGACTTATTCGCAGAAAGAGCAAGAAGAAC
ACAGCTGCATCATATTTGGAGCAGGCCAAAAGAAgaagagaaagaagagg
aggaattgagggcagagttaagagcggtagagggaCAATTGAGAAAGTTG
AAAAAGAGCGGGAGGTATTTAGTAAAGAGCCATGCCACAAGTGGCAATGC
CAGTGGTGCCGTGGTTCCGGGGGAGGCAAAGTCATCTTCATTCAAGCAAC
GGAAATCCACAGACTCCTCTGCGGCGCCCGTCGCCGCTGATGTGCAATCC
AATACGGAGCAATTTCTCAACGCCTCATTCCAAGCCACCGCACCGGTTCC
CACCCCTGGCACGCCGTACCTTCAATCGGCGAGACTCTTCCCGCCAGCAT
GTGGGGGCCAGGGACTGAACAAGTCAACACTGAAGCAAATGGATGACATA
TTAAAAGAATTGGGTGTACGTGAACCGATTTGTACCAAAAGAGCTTGCGA
TTTGTATGATGGTGTGAGGAAAGATGCGTTGACCTTGTTGATTTTAAAAA
AGGTAGTCTTGAGGAAGGAGGCGGAGGTTGTGGCGAAGAAGAGTAAGCTG
GTGGGGGTTTTGGGTGTGGGTTCGACTACCAGTGTGGTGGAGGAGAGCCA
AAAGAAGGAGGCAGAAGCAAGGATGAAAACCCGACCAAGCCAGAAGTTGT
GGCTATTGTTACGGCTGAAACTGCGACCCCAGCAACAGTTAATGTGAGCA
CGGGAGCTGTTGTACAAATTGCAAAAAAGCCAAGTGGCAAAATCAGTAGC
AGTGCGGGAAAAACTCTCTCAGGTGGAAAGAAAGGTCCTCCCGCTGGAGG
GCATGCGAAAAAGAAAGCTGCCAAAAAGCCTACTGTTTCTGGTGCTCCTC
CTCCTCCATTGCCAAGTACAGGCGTATCCAATGCCGCCCCGACCTCGACG
GCTTCAAATAATGGCCCCACTGTAAATCCACTCCATGTTGGCAAGATGAC
TGCGACATCAATTAGTACTGCGTCAGCCTTGCCTTCTGCCTCAAGTGCAC
CCCAACCTTCTGCACCATCCTTACCTACGGCATCGTCTACCAATCTCACG
TCCCCTTCTAAAACCGGGAAGAAGCGCGGCCGGCCTACCTCGTCGAAATC
TCCTGCTGCTCCTGTTGGGATGGCGTCAGCCAGTGCTGGAAATGCATCGA
GCGTCTCGCCCGTTCCTGCCACAGGTACTATTGCAACGGGTAGTGCCTTG
TCTATCGGGAAGATGGGTGGAAAGAAGCGTGCCAAGAAGAGTTCATAGTG
ATACTAAACAGTTAGTTCACTAATTGAACCAAACCTAAGCTGCTATTGTA
TTTCCATTGCATATGCTAGGGATAAGGCCTCATTTCGAACCGTGGACTTA
TCAAGTCATGTCCATCTTTCAAGGTAAACTAAGCCTAACCTGTATTCGTT
TTCGTGCTTCTTCATATTTTATTGAATTACTCGTATTACTAGGCAAGACA
TAAGTCCGAGGCAACAGCAAGCTCCCCTTCTTTCTGCTTCGCGTTTTGTA
CTTTATTATATTGCATTACTCGTATTCATTAAGCCAGACATTATTCGCAC
CGTCTGCCACAGCCATATAGTTAGTCATTCAATACTCCTCGGCACATGAA
TGTTCAGTCCGATGAGCAAGTCTCGTGATTCCACGAGGCACCCACATATC
TACCTCCGTACATCCAAACAATCCCAAGTAACAAAACTCTCCTCACTTTT
CACGTGTGAGCCTATTACCTATTGccaccgcctcctcctctcggtggact
tctcctcatcccactcctccctctcgaactcctcctATTGTAACCCCCAC
TTCCACCTGGCTGCTTGTTCGCATCTCCCTTTACCTTCCTCTCCACATCC
AACACCCGTCCATGAACCATGAACGAACTACTCACTTTCCTTCCCGTCCG
CGCCTCCTTGACGAGACTTTTCTCTGCCTCCGAAACCACGGCATCCACGG
CAGGGACCCCATCAAAGTCGACAAAGCAAAATCCACGGTTGGGGTTGAGC
GTAATGCCAAGGATTTTGTTTCCCGTCAAGGCAGTGAAGGGTTCAAAGAG
TGAGCGAATTTCCGATTCTTTGGTTGCATCGGGGACGTTTCGAATGAAGA
GCGTGGCTTCGGGGGTACGTTGCGCCGACGGTGCGGCGGCTGCGGCGGTG
ACGGAGGATGCCGGTGTGGATTCTTTGCGATCTTGCGGAGGAGGTTTCGA
GTCGTGATTGGAGGAAGCGACGGCGGCGACGGGCTTGTCCTGTGGTCGCG
ATTTGGGAGAAGAGCGACGTCCTCCTCCCTTCTTTCCGTCGTCTGTTTTC
TTGGGCTGGCCGGTGGCAACGAGGCTCGCCCAGGATCCGGGAGTCTTGGG
CTTTTCGGTTGTGTCCTCCTTGTTGGCTGTAGCGTCAGGCGTGGGTTCGT
CTTCTTTGTCGGAGGGTGAGTTGGATCGAGAGGATTTGCCTCCCTTTTTA
CGTCTGTTGCGTTTCCCTCGTTTGGCATTGTCCGAGTTTGGAGAGGCGGC
CGGTGAATCAATGGGAGAGTCGGCAGTACCCGTGAGATCAATCTTTTCTT
CCTCAGCAGCTGGTTCATCTTCGATGAGAGAAGGTTCTTCCTCCAAGTTT
TGGACAATTTCAATCTTTTCTTCCTCGGCAGCGGGGGCATCATAATCAAT
AGCTTCATCAACGTAGTCGGTGATTTCAACGGGAATCTGTACCGGTTCCT
CCTCAATTTCGGGTTCTGTTTCAATAACGACCGGCTGCGGCACGTCCTCC
GGCTCCAAGGGTGCCACCACTGCAGCACTGGACCCAGCTCCTTCCATTTG
TACAGCCGGTTGCATGCCGCCATTGACTCCTTCACCGCCACCACCAACAA
CGCCAACGTCTTGCGCAGCATCCACAGCCGCGTCCTCGTCATCCTCCAAA
AACCTCAAAATGTCATTCATGACATAAAACTGCTTCTTCTTCCCCCTGGC
AGCGGCATTATTCAAAAAGAACGTATGCACAAACCCCGTGGGCTTCCCCG
TCCGAAAAGGCAAGTACATATGCCCCGTAACCACCAACAAAATGCCCCCG
CCCAGCGACTCCTGCGCATCGATCGCCCCCCGCTCAAAGTCGATGCGAAG
GAGCGCGTCCGACGACGACGCCGCGGCGTCGTGCGAGTCGTCGTGCAGGT
CCACGCCCGACCCGGCCCACTCGAAGAAGGCCTTGCGGACCCTCTCGCCG
GGATCGGGGCCGGAAAGGGCGTCGGCGTAGCTGCAGGGGGAGGTGGGCGA
GCTGGGCTGCATGCCGCGCGATATGGTGGAGTCGGGTTGGTAGAAGCGGA
TGAGTTGGGAGGGCGACGTGAGCAGCGTTTTGTAGTACGTTTTGATGAAG
GATTTGCCGATTTTTTCGGGGGAGGGGCCCGAAGAGGACGCCGCTTGGGG
GGTGGGGGTGGCGCTTGGGGAGGGCTCGGACGACATGGTGACCAACGGTG
CAATGCTATACGGCGAGGTGCGCTGGGCGGCTGGGTAGAGTGGTGCTAAT
TAATAGGTATGAAGGCGTTGGGACACGGCGTGTCGGTCTCGGTGAGCGGG
ATGGGCTCTGCGCGCGGTCCTATTCGATTgggggtggcggcggcggcggc
ggcggcgATTAGCAGCAGTGCGTGGCAGCGGCTCAATCGTAGTTGGCAAC
GGATAGAGTGATACCGTACGATATTGGTGAGTGTCGCACAACAGCCGTCG
GCAGGGTCCTCGGTCGGACGGCGCGGCACGTGATTGTGATGGTGCGGAGC
AACGCCACTGAAAAAACGATTACACAATGGATGCTCTGCGATATCGGTGT
ATCTTGACGGAGCACGGCCAGGCGTTGTGCCACAGCGGATGCCTTGAAAA
AGTTAGATTACGTACGACAATGTATGATGCCAGTCTATGTTGATAACAAC
AAGTCCTTTTTACTGAGAGATGCCCCGCTAATGATCTGGTACAGGGTAAA
TTAATGGTCTGAAAAGAAGTCAACGGGTCATTCGGGCCTTCCTCGTCGCC
CCTCTTCGCTCACTTTCTGCCAGTTTCTGCCACTAAAAAAATACCTCTTT
TCTTTTATCTCTTGTGGATTTCGACGTCGTCGTCAATGAACCATGAACAG
CTGACTCGACACCACTGTGAGAACAATAGAAGACACAAACATTCAGTTTG
GACGAGAATATAATATTACAACCACAACAACAATCGCCTTGTCCAACAAA
CGTGCCGCAAGTACCGCCATTTCTGAAATCTCAGCCTTTCGTCTTCCCGC
GTTTGACAACGTTCCTCCTGCCACGCAAGATGATCCAAGCAGCGACCAAG
ACGACAGCATTGCTTTTCATCTTGCTTCCCGCACTCGCTCGGGGATTTTC
CCTCCCCCGGCGTTCAGTGCCATCTGTTTCGCATCATCATCATCGTTCGA
TAGACAGCCTGTATCACGGGAGGGTGCCATATGAAAACGGAGGAAGGCCC
TCGACATCATACTCGTCACTTCGAAGTTCATCCAACAACAACGATGACAG
CGGCTCCACCGTGGAGGCGAGGCTACTCAAAGAAAAGGCAGAGAAGTATA
GAAAAGAGGCGGAAAAGCTTCGATTGAATCTAGAATTGAAAAAAATTGAC
GAGTTGGAAGGGGATATTCGGAAATTCGCCACCGAACATCCACAGCAGCC
AATGGCGAGTTCCACAGCGCACGACGATGCAACCAAGAAGCTAGAGCAAT
TGAAGGAACGCGTTGCACATTTAGTGCGAGGGAGTACCGTTCTCGATAAA
GAAGAGGCAGACAGCATGCTTGCGGGGATAGCATCGTCGTCAAACTCGTT
AGGAAAACAAACTTCTCAACAATCACTGGACAATATGTCGTCTTCGGGGC
GAGACGGCAACACTGCTCTATCTCAAGAAGAGACAAAGGCTGCATTATCG
TTGATCCAGTCTCTTCCCAGACCGGCTCGAGAAACATTGGCCCGAACTGC
TGGCTATGCAAGCTACGGCGCCATCAGCAATCAAGAAGAATTCGTGCGAA
AGCTCTATGACAACAAAGGCAAATCATCATTGGCTCTACGTCGAACGTAT
GCTCAATCCTTTACCGATGATTCAGATGTTACCGTGGTACTTGCCGAGGA
TTTAGAAGAGGCATACACTATCGAGGAAATGTCAGAGATACTAGCGTCGG
AACTGAAAGAGAGAATAGAGGGCAACAGAGCCATGGAACTCTTTCCTAAA
TCTATTCAAGATTTGGAGGAGAGTGTGTTGCCATCGGAGGAGGACGCTCA
GGCCGTCTTTAAGTTGCTGGATCAAAACACGTTCATGGCGACAGAGAAAC
CATTTAAGGTGAATGGAGGATATCTCATTCGGGGAGTGAATAAGCGCAAC
ACCGCATCAGAATTGGTTGACCGGCTGGATGAAAAGATTGTACGAGAAAT
TCCAACTTGGAAGGATTCCTTCCAATTAAGTTATGTGGAGATTACTGCCG
ATCCAGAATCAGAGGAATTTATCGAGGATGCCATCCTCATTACTCCCAAC
AAATTTCCGGTGCAAGCTCCTGTCGCTCTGAGTATTTTGGCAACGGCGAT
TTCGTGCTTTTATACGTTTGTGTATGGCATTGATACTTTTGCAGCGAATC
CTGTGGTGATGGAACGCTTGAAGGAGGCAAGCGAGAAGAGTGCGAGTTTG
GCTGCTTCAGTATGATCTTACGTGGTTTAACGATTTGTTGCTGCCGCTGT
TAGGGACCTTGGCCTTAGTGCAGGGGTTTCATGAGGCAGGGCACTTGCTG
GTTGCGTGGTCAAACAAGGTGAGAAATTTTCTTTCGAGCTTTATTGAGGG
TTGTTCCTGGCGTGTTAACTTTGATTCATTCTGAATGCCTTCGCGTGATC
GAATACAGATTAAGCTATCGGCGCCAACAATTCTTCCATCAAAGGCGCTT
CCTTATCTCAGCTTTCAGAATCGTCTCACAACATCTCCGAAAGACTACAC
TGCTCTTTTCGACCTCGCCGCTGCAGGACCAATTACAGGTCTGACTGTTT
CTTTCCTAGCGCTGCTGACTGGTCTCCAACTCACGACCACGGTGGATCCT
AACACTGCCCAACTACTTCCCAGTTTACCTGTAGGATTCCTCTGTCAAAG
CAGTCTCGGAGGAACACTCGTAGATATGATACTGGGTGGAGGGGATGGCA
TTTTAATAAACCAGGAAGCTGCTACTCAAGTACCGCTACACCCGATTGCT
ATTGCAGGATTTGTTGGTATGATTATTAATGCGTTGGATCTTCTTCCCAT
TGGAAGCACTGATGGCGGACGTATGTCACAGGTAAGCTGACATACATGTT
TAAATTTTGCCTATTGCTATTTTTTATTGTAGTCATGAAACGGTTAATGC
TCTCACGTCGCAGGCTGCCCTAGGGCGAGTATGGCACTTGACTTTTTCGA
GCCTCGTCTTTTTTGTGATATTTGTGGCTTCGTTTGTGTCTGACGCGCAG
GATATCTTCTTGGGATATCTGTTCATCTACAGCTTCACACAACGGGATCT
TGAAATTCCTTGCCGAAATGAAGTAGATAAGGTTGCCTTGCCTCGTGTGA
TAGCTGCTGTAGTTTCTTGGGCGATCGCTGCGTTAATACTCGTTCCCCTT
CGATAAACATAAAACACCTTTGTTTTAACTGTAAATTCGATGCTGCAAAA
TAAATTACAGTCCTTGATTGATTGCGTGTTTGCTTGCGCAATGAATATCA
GTGGGCTGTATTCTTTGTTAGGGTAACTTTTGGTGCCCAATACTGATGAC
ACTGCATTTGTTTATGTGGAGGACACATGAATGACTAATGTTTTCTTGAA
TCACTTAGGGGTCACTCAAATACGCTCCACTACGTCAGATGTAATACAAA
CTCAATATTCAGACGCGCGAACCCTTCCCTTTTACACATGAGAGAGTTCG
AGTTGGGTCACTCATCATACCACTTGCTTCATTCTTGCGGTACTAAAGAA
ATGAGATGTTGTTTATTATAGCTCGAGATGTTTTAGCGGAGTATCCCTAT
GGCTCACTGTTTTGTGACTTTCTGCCGTGTCCTGTTGCACCCTTCGTAAC
AGACATTATTATTGTATCCCAAGACTATCATCTGGTCACTTTTGGGATAA
GACACTTTTCGATACTTACACCACAATATCTTTTTGTGGATACGAAGGAG
GTTGGAGTTCTCACATCTCGTAGGAATCAATAGAAATTTTGGGTTCGCGT
TTTACATCGTCAACAATTATCTAAATCCATCAtattttttgtatcttgtt
tcatgttattctattgtatggtaccgtaaactgtatgtcattgtgttgta
tCTTCTCTCAAGCAAAGTCTCATCCTCATCGCTCTCCCAGCGAAACAACT
GAGCAGTCTTGGTACAATATTGCATTGTACCTACAGGCGACCAGAGAGAA
CTCAGAAGTTTTTTCCTCTCGTCCTGCCTCGATAGGATATAGCACGATCC
AGAACGCTAAACCCACTATTTCGAAGGGTTCTTGAGCTCGTAATGCATTG
TTTTCCGGAGGGGACAGTAGATGCACTCATAATTCAAGATAAATCTGTAT
TGGACAACAAACAACAACGAATAACGAAAAATAAACAAGACCATGTGGCT
GGTATTTACAATTTTGTTAATCACGTCCTATTCTTCGGCCACGCTGGGAT
TCACTTCTCAACGTCTGGCTTTCGTGGCTTCTAACGGCCGCCATGTCGAC
AAGGACGCGCCCAAAGAACTCAACGCGAAACGTCTGGCCCCATCGCTTCA
AATGTCCACATTACCTCATCAAGTAAATGGGACGAAGACCGATTTTCTCG
CTAACAAGGATCTCCCGAAAGAAAGAGAGGATGCGTTTCCGGGTGCAACG
ATTGTTAATGGAAAGATTGATACCATCTCGGATGAAAATCCGGAGCTTGA
TGTTATGAGACCTCGCTCCGATCCTCAAACTACATCATGGGAAGGAATTC
AATCCCAGCTGGTCAAGAACTTCAAGTTCGATCCTGCAGATTTAGAGAAG
TATGAGATGGAAGACAAAAAATCGCTTCTTGAAATTTACAAGGCAATGCA
ATTAGCGAGGCAGTTTGAAGTGGCTTGCAACAAACAATATATGGTAAGTG
ATTTGATTGCGCGCTTGTACTCCATACTCCAGTTTTGATATGTTGTATTC
CGAACGCGTTTTGTTACTGATATCTTTCTAGGCGGGCAAGATACGAGGTT
TCATGCATCTTGACAATGGCCAGGTCAGAATCACTCTATTATCACTCTAT
TAACCTTCTGCTGTTGCTCGTGTGGTCTTTATCGACTAACAGCGTCCATC
GTCTTGTCCACGAATAGGAATCCATTCCGGCCTTCATGAAAATGGCACTA
CAAAACACTGATAAGAAGTACTCGTACTATCGCGAACATTGTCATGCCTT
AGCTTCTGGTATGTTGGCGTTGCAATTTTTCGTGTGTGTCAGATATTACG
GCCTCACTTAGTCTTGACATTTTGTTGAACTTGCTCAGGAGTGGATCCCG
GAAAGATTATGGCCGAGCTGTGCATGAAAGACGGCGGAACCTGTCGAGGT
GCTGGTGGCTCAATGCACATTTATGTAAGTGTTGAAGATCCAGCTGAGTT
AACGAAAAGATTTATCTAGCGAAATCTAAAAATTTCGAATTGTACTCATA
CCTTTCACTGCAACAAAGGATAAGCCAACCAGATTTCAAGGTGGTTGGGC
ATTGGTGGCGGAACAACTCCCGTACGGTGCCGGTGCGGCGAAGAGCATTC
TGTTAGACCGTGAATTAGGCTTGACAGAGAAAGATTTAGATGATGGAGAT
GTGATCAAGATCGACGCCCATTCCGACTGGGACGAAAACGATTGGGAACA
ATTCCAAGAGCGCATCAAGGCCTCTCATCCATTGAGGGGTGATGGCGATA
ATCGCATTGCAGTAGTCTTCGTCGGAGATGGAGGATCCCAAAACGGAAGA
TTGCCGGAGATATTGAATGCTTGCTCCAAGCAAATGTTGCCCCTTCTCAT
TGTCGTCATTGATAATGGTCGCGCCATTAATACCTTCACGAAGGACGTTG
CGTCGAACACATTCAAGTACACACTGGGTGAACACTACAATGTCCCAGGC
ATACTTGTTGACGGTTGCAATGCTGTTGATGTAGCAAAGGCTGGAAAGGC
AGTTACTGACTACGTGAGGAGTGGCAATGGACCTGCTGTGATGCAAATAC
ACACCTACAGGTTCATGGGACACTCTCCTGCTGATCCCGAGCATGAACGC
GGCCGAAAAGACGAAAAGGCATGGGCTCGGGAATTCTGTGACCCAATCAA
GGAGTTCGAGAAAAATATATATCGAATGAGAGACTTTCTCCCGCTGAGTT
GGAAGCAGCAAAGAAAGAAATGCAAGCAACTGTTGAGAGTGCTGTAAGGT
TTGCTAATGCCAGTCCTGATCCCCCCGCTAATCTTGCGAGAGACTTGGAA
TTTCCAACTCCTATTGACACAGATTACAATCTGATGGATCCTCCTTCGTT
TGCCGATTCCGTCAATGCACGTACAATTTCCAAAGAACAGATGCGAGCAC
TTACGCAGCATTTGGAAGGCCTTCGCGCCAAAGCCGTGGCTGGAGAAATA
ACCATAAGCGAGGCAGCCAATCTTGCTATTCACGAAGAAATGCTTAGGGA
TCCTACAACTACCATACAAGCTGAAGATTTGCAGGCCGGGAGTTCATATG
GAATACCTGGATTTACTCAACAGACGTACGGGCAGTTACGCGCGTCGGAT
GAAATCATTGATGAAGGTCATTTCATTGGAAAAGGAATTGGAGAAGCAAT
GAATGGGTATCGACCGATTATTGAGCTAAGTAAGTTCCTTCCCTTGTCCT
CTAATAGTTTTTTTCTCGAAGAATCGGGGATCTGATTTAGCTGTTACACT
GGTGTCCATACTTCTGCTAATTGACTGCGTCTTCTTGATGAAATGGACAG
TGAATACTAATTTTGGCATCTATGGTGTGAGTACTTCATATCTCGTTTCA
TGCACACATAGAGTATACAATCACTTTGCCATGTTTCATCAATTACTATC
CCTCCTATTTTTCTTCACGGCTAGATGGCTGAAATCGCATCAGCTGGAAA
CACTTATCTTCAGAGTGGTGGCCAATTCAAGCTCCCCATCACAATCATGG
GTGCTGGTGGCACTGCACCAGATCAAGCGCTTGGTGCAGAGCACAGCCAG
CCTCTCCACGCATACATTATGGGCATTCCGGGGTTGAAGATTGCTACTGC
ATCCAGCCCTGAGGCTGCATATGGCATTACCAAGAGTATGATTCGCGATG
ACGGGCCATGCTTCCTCATCTTTCCCGTTAAAATGATGAAAGATGTCAAG
GGTACTGTTGACTTTGGGAAGTGCATGCCACTGAAAGCTGCTCTCCTTCA
CAAAGCATCCCAAGAAAGTGTGAAGGCGGGAAAGGCTGTCACTGTTTTGA
CCTATCTCCACGGTGTAAAGGAGTCTATCAACAGTATTGATGAAATCAAG
TCCAATGGTTTTGACATTGATCTGATCGAACTCCGTACTTTAAAGCCATT
GGATATGGAGACAGTGCGCAACAGCTTGGCGCGAACAAACAAGCTCATAA
TACTGGATGAAAGTACAAAAAGTGGTGGAGTAGGTGCCACCATCAGTTCT
AGGATTTCTGAAGAAATGTTTGACTTGTTGGATGCGCCAGTAATGCGACT
GTCTATGGATGATGCCCCTGTTCCATATGCCTCTGTGATGGAAAAGATTG
TTGTGAAACGTGGGGCAGATCTTGTAGAGGGAGTTGGAAAAATGTGCGGA
GGAAAGTTTTAGGTAGGTTAGCAGTTCTGTGCACATCATCCTGTGTTTGC
CTTGCCTAACTTAGGCCTCACAACCTGATTGAAATTGTAGTAAAATTGAG
ATGATTCGTGGGGTTTGTTATCACTTAGAGTAATAAAGTACAACTGCACG
TTTTACCTGTTTGTGTCGCTGGACCTATCATGAGCGGTGAATAAGTAGCA
ACCCTTGTTGCATACAGGTCTTTGCTAGCAGAACAAATCTGATGATTGTT
TTAAATTTAATGTCCACAAAACCAGCAGCTTTTGCAGCTAATTTTGCATC
CCAGTCAGCAACTTCACTATTGCATTGACAATGAAGTCAGTCCTGTAAAG
CAATATGGTGTCCTACAATAATAGAAATCAGAGTTGTTTATGGTCTTGGA
CATGTACAAGAAGGACATATATGTGTTCCCAACAAATGATCTTATAAGGA
GTTGGTCTGATATAGGCACAATTGAATCTTTAAAAAATGAATGGCCACAA
GCTTGAATCAGTTCACTGTGTACTTGACTGTTTTTGATGTTTGGGGTAAT
AAGTTTGTCATCATCACCTATGGATCCCTAGTTATTTTCGTATTGTTTAG
AACTTTTGAATTGTGAAGTTTCAGTGCCATCTTCAGGAAAGTGGAATTGA
GTTCAACATTGAGAGCTGTGAGAGGATGAGGAAGGTCAACAATGTCACTG
ATTGGAATTGATGAAATCATATCATCAAGATTATTTTGTCGTAATCTTTG
AATACAAGAGTTCCATTTGCACGGTCCTTATTAAGTTAATGTTATGAATG
AGATATTTGGGAGCTCCCAAAAGCAATTTTGTGGAGGAGCTATGCAGAGT
CCCCTACTTTGGCTGATGAAAAAACTCATCATGTGACTCCATCAAAAACA
GATAGGGAGTATCAAGACAAAAAGGAATGAATTCATGTCAGTTTGATGCA
ATTTTACCTTCGATATGAACAGTGTCTTTTTGTAGCTTTAATTTGTTTTT
TTTTTTGTGTTTTTACTGTGTTTCTTtatatatgtatatatatatatTTG
ATGTGCCTAGATAATGAGGGCTGTTGATTGAACCCTAGCTTGGTTTCATC
tttttctttttttcttttttagtttttGACTTTCTAGATCACAGTGTCGT
GATGCAAAATCATTATTTCAGACAACATCAATCACATAATTTGTAATACA
AATCATAACTTTGTAATAGGAAAGTAGATTTAGTAGCATGTATATGTTGA
TTCACTTTGCAGTGAAAGTGTGTTTTTACTTTGCATGATGCAATCAGACA
TTTTGTTGAATTCACAGATGATACCTTTTCTCCAAAATGTCATCTTGATA
ATATTATTCTAAGCaccacaattgctttggtactgacttccatgaccatc
aacagtaccaatcatttttgtgatatggatatagcacaaaacttacaact
gacttttcaatcttaaatgacagtccttgttgtccgatgaaaagctcatt
tgtcaaattacagaaaatggttcaaaataaggaggtaagcaattttgata
agtagaaacattatagtacttatctcatcttccatgtcatcattcccaca
gtttcaaagaaaaacgtatgaaaaacattaaacaagatacatctatgcaa
taaaacatgactatttttcttgatttgtcaatattgaacaacatTATTTC
AACACATAAAGACATTGATCAGCCAAACACCAAGAGATAACCTGGGAGCA
GATGATTTGGAATGGGATGCCATAACTCTCCTGGATCAGATGGGGCTTAA
CTTCCCCATTGGTTACAAAGAAAAATCTTATCTAGTGATGTAAATGGGCT
TGATGTGACATCTCTCAGCAATGGTGAGAAAACTTGAGAAGATGTCTTGG
ATGATGTCAGTTGTTGAACTACTGTAAGGCAATTTGTATATGGAGGTTTT
GACACAGGTCAAGAAGCAGCATTTGAGGACCACTAAAGGAGGAAATGAAC
CATGGACCATAATGTTACCAcaacacaacctcaaacctctgagcctgtct
acattggaggtgaatcaattttatgtgaataataataggaaatgtttttg
tttctaaactaaacgaagatatccgtatgcattggaggaaatttatgata
cccattttgattcatgactgtatgtctagataccccctagcccccaccca
ctctgtcagaaaaaatctagaaaagtttgtttcgtcattcatcagatgaa
accctggtgttccatataactgcccccttgtgtgttttggaggaaagggc
ttgcattgcccttccatccttgtttgttgattgtaatgaataaaccaata
gctcacgattaattaacagtaagaactatagttctgctttttacaaatac
tacttagtgtttttgccaaaaatggcttagatcactatctgtagatatcc
cttacagaatcactttgacagagtatctgccctctctccactcctccatt
atttcctagaacccctgtacccagaataacatggttatattccatcattg
ggagcagtcattgtccgccacaaatcagagtgtgcaaagtgccatcaaag
tgcactttttcaaatgccataatgtttgtgagtgacaaatgtcacactcg
tataggcagggaagagccatgacatcagggacacaagttttcttgacagc
acagttatactACTTACCttttagtatgattcttacttgaattctcatgt
taatgtatacatgcccgtaatgggggcaatattaactttatgacaaaaga
gtagatgtgtctccaagaagctccggcctcaaaagacatcacttgacact
tgactccatagaaagtgtttgctgttttcagaagggcaggttatccataa
aatggatcaccaccacaccagccctagtaacttctctaggaagaaaggaa
gagactacacacaagattgccaagcggttttaccacttgaggattcaaag
aagcctttgacttcatagagtgcacatgaaattcctgcgtggcctcgaag
ttcaatcaagcttgtccttgaatatccagatgaaatggaatggaatcaat
cacaacacctacaagaagacctctggagacttcaagcaaattcatcatga
gaggttacaaaaaaggtgcaacacacctcaaacaacatttcaagcatggg
gtgagtcaaagactcatagaaatggatcctgatgtctagaaacatgaagt
actgccccaagaagtggaatgcttctcatcagaatttgcaaaggccagta
aaacATAAGAATGCTCACAAGAATCACACCTTTTTCATTTTTAAAATTGC
AAATGTTGATCAGCAGaacaagaaagattacaatcaaataagaacagatt
gcttattcactggaacaacagtgaagactccagcttcatgaactgtgagg
cttaataatgccatgagatagaccttgtttgagctagaaaacttgcaggc
atcaaataagtccttatacCATGCAGTTTACATGCTAGAAAATGTGTCAA
TTTGCAAACAGGAGACCTCCATAGCCTCTCTGAATTGTGCACGTGGTCAT
GTTGCTGTAACACATCATCACATCTTAGGTAATGATCCGGGCTGATGGTA
AAAGTCAAAAGGAAACAAATGCATCCACATCATTTTAAACTTCAACTAGG
CCAAGTGCAGTTGGATATACATTTGGTTTTTTACATAGAGTCCATTGTGA
GTTTGTCGATGTGACCTGCAAACTGGACACTACTGTCTTTCCAAGGTTCT
TCGTCCACTTTGTGGAAAGTTTCACAGATTGACTTTTTTGAACCTGCATT
TGATTGAAAGCCTTCACAGCAGTCTCAACAATGCTGATCACTTTATCATT
GAGCATTGTCATTTTAATGCATTCATTGTGATGACTTCCACCACTGGCTG
CAATCATATGTTCATAAGTAAAAAATAATGACATATCATTTTATGTCATA
ATGTCAATATAAATAatttgtaaagggaaatcatgacagccacattaatg
tgtaagagactccttctttggggccaaagccacctaattcaatcgccact
tattttgtaaactgcagCAGttcctcttagaaagcaagaaccagataagt
caaaaataagtttgacttaaaataaaacgaattgtttcaaaccTGTACTA
CCATCagattcagaaaatcttaatgaagaattgaaaattttaaaaccaaa
caagaattattttgattactgtgcttatacaagatcaaaaatgtcacatc
aagaacaaaaataatacacagagtgagttaactattgaactgtcagactc
caaaatgtcagatgactttctcaatagtatcaaccccctttaaaaagtca
acaagttgaaggttcactgctgtagttgcaagagcaaggtattacacaac
atccaaaactgaaatcccacagagacgtgaacctttgttggacaggcacc
agtaacactgtcatcaagatccttcaagatagtggaactggtggtgacct
gatgttccatgaaaaaggaacatccatgcatttcctcttcttgactagtc
aggctgtgattttgtttgtggaacagcagatagcaaatatgttttatcgc
aatttttttctattcaaatttgcccaacaaatcacgattttgttgtaaaa
ttggatcatcttgaacagcaaacaggccaatggactaatcgcaagcttct
agccatcacaaaaactgacattgcaaatgatattcaataaaagctaattt
ttgtgaaaagggggacagcataacttacttgcttttaatttgttttagaa
cacaaaaatataaatttgatgtagttaaaatgcatggagtggtgcaaaaa
aggcgggaaatgctgtttgtatattcgtctattcgtttttttgggggggg
gcaaacagcaccctctgtttgtctattcgcaatcgctcaaaacggataga
cgaatagaaagtggacaatttaccttatctgttagcctgtttgtaagaac
aaaatcacaatttagactacaaacagcaaatacccacttttgccatagag
ctgtttgtctgtttgacaaacaaaattacagccTcaggtgccaacttctt
ggggcatgtggaatgggtgcttccttactagagaaatacgcaaagtcatt
ctattgttttgattactaagacagcaaggagtatctagtaacaccgatgt
tttgcattatgataagaataatcattgagttgatgtactacaacctcatt
attggttccaacaccatgaaagagttttgatatgtcctggatttttaaca
aatgagatatctattgatgagatcattttgctgatgagagacatcaacag
tctgaggtgttgtcagtaaagaacagcattgactacaaacctagcagtgt
gcaagaagcataatattgaatatgaaatgtcagacttccaatcaattgtt
agcatcatttgtagtcacattgctctcaaagatcaaaaccattactggag
ttgctcacagaatatgaggaactttttgatgaaacactagatgattgtag
tgccaagcccatcctatttgaatttgaattaactgaatgcactaagctat
accataacaggccattggccattcccagtaccaataattcaggaatagat
tatactcaaagaattgaatagactctaaaactacattatttagaccatgg
gtgctaaccattaataataacacggccaccttcttgaggtgtttcattca
caccgcacatagagtctgtgcactaaagcctttgatgattttggtaggaa
ttgatagaaatatgctgtttctgaatgcaactgtttggtttttacatact
ttcctcatgatgtgcctttagtgcacatacatattatacccaagtgagtt
caAAACATATGTATTCCAATGCAGACACACATGGGGAGTAGGGTGTTCCT
CAGTGACATTAATTTTCCATTTGCATCCCATTAGTGTTCGACTCGCATGA
AGCACAGTGGTCTATCAATGAACATTCAAAAGTACCAGAAGTTATGTGGG
ATTAGAATGTGATAGTACTGTGGAGACAAAGTTTTGCttattataaataa
tctatctcaagtaagatgtgcatggtatcacctgtagtaatcaaCCTAGC
acatcttacagtgtaggtagattttgcatgtcagactctgtaggattttg
taagatgttctagattacaaatcacctacctcttgcatagactcaaataa
gaatagcaataatggcaagataacaatgattcattctcttcaacatgaaa
atctgaaagggagagatgttccatcaaatcttcatgcaacatttctttca
caacaagggctgatctggggctgtaaggattcagaatggctcaattgtga
gttttcatccagcaaaattgggtcatccatttgctcataattttcaagtg
cccattggaacttgatgtttggattgttaccaatgcttttatatatttct
gtcataaagggcatgctgcaaacatgtgttagatgtTGTGATTGTCACCA
ATGCCGCCAGGATTTTATGTTATCACTTACTTGTCTTGCCATCACTGATG
TTGTTGCCCTGATCATCGCAAAAGCTGTTGTGTCAACACATCATAATTTC
TATTGTTGCCTGCATAGAGTGATTAGTTCTGCATTTTGCATTCAAGATGG
ATGATGCTCTGAATGAACTAATATCTAGCAATGCACAGCATTGTTGTGTC
ACATCGGATGCATCCTCCTCTGAATGATCCTCAAACCAATTGACTTTTGG
GTTTCTCTTGTCCTTAGTATTTGTTGTCTGATTTTTATCCTGTTGGGGAA
TGTATGGAGATCACCCCCCACAAAAGAGACAATATGACATTGGAGTCATA
GAGGCAAGTGAGCCCCTAAAATGTGGGTCAAATGAGAGTACAAGTGTGTC
ATAAATTGGTGTGATTTCACTGCTTTCACTAATCTCCTAGAGGTGAGGGT
GAGGGCTTCCCAGAAGAAGCCATACATCTAGCAGATAAACTAAAGCAGTG
AAATCACACCAATTTTAGTCATGCATGCAAAATCTCTTAAAAATACTGCT
CGTGTGGTTTTGCTGATAGCAGTGAACAGTGGCCTGGTGCCCATGCTGCC
AGCAAGCTCCCCAGGCAGCAAAATCAAAAATGCGGCATTGATCTAACATG
ACTTTGGTGATTTCGGTGCCCAGTTGCAGAACCAAATTGCAGTCAAAGTC
CATGGGTTATTTTCTGAAGATGGCATTATAACCTCAATAAAAATTAAAAC
TGTTGTCATTCTCATTGACAACATTGACAGCATTATCATTGCTCATTTGA
TTGATCTTTTTCTTGAATCCATCACCACTGCCATTTTGCTGCCTCTGGTG
GATTTTTGTATGTTTTGCACAATCACCAGCATTCTCTTCCTCATCTGAAG
ACCATTAGATGAGGAATGAACCCATAGACAAACCACTGACATGACAGATT
GTGGGGAAGGAACAGTCCGGCATGTTAGGATTGGAAGATGATGCAGAGGA
AGGGTTGACCTATTACCACCACTTTCTTGGGAATTCAGTGATGCCAGGAT
GGCTGTGTGATGGAGCAAAATGaatacatggactttaagggtgcttcagt
ggcatattttgaccaaggtttcatatgtattttgctgattgtggtcattt
aaatttgctgcactcacaattcagcatgtgtatgcgcacataggtacaaa
ttaaatcattggagtgtaaggcataaaaatcaagctatgctagagaaaac
ttttgtctaggcacactgtaattcaatttggctaaaacacatcctttgtc
attcatattttgacaaagaggtcaattgttgtcttacacaatccatcaac
ttgattaaggctatctcatgaatcatcataatatgttggtttcaagctga
ccaagagtgtgttggcaatttCTACCATAaaacccggtttataggtgccg
cgggtgtataggtgcaccggagctaattacatgtacatttttgatttttt
ggtattgaaacccccaaatggacataaaatcatcaagggtagtgtctcct
tcttaacagcaatccacccatatatgtatcacccctcgtgactcgggata
gttgccgagcaacctctgattctgtcagaagataccacacaactcgctca
catggtggacaggtggtcaaggggtggacagcatggaagcgcaatggatg
caaaattgcgggaggggtacaatatggctacctggaggtaaatagggcaa
gttgtaaatgataccaataatttttcattgtgttaaacatgctaacttgc
acgggattataaattcccccaaaatatatcttttgtacttttgtgtgcac
ctatacaccgggtttTACGGAAGgtatgacagacagacacccatgactga
ctatttttgatgggcaccacctcctaGTCCTACTTTGAACCAAGTCTCCT
GCAAGCTTCATCATGATGGTTGAGGAGTGACTTGTAAGACTTCCACATAA
GTAccggtcaaaatccacagagcactaatgaaatgtcagttgtctttcct
gactttgactttgacttgttgttggtgacaggacaacttggatctagACT
AAGAGCTCACAGAATTATTCCAAATGTACAGATGAATAAACATATTTTGT
TATAATGTTGCGCCATGGCAATAGTTGTGCTCCATTGATGTTGACTGGTA
ACAAAACTTTGTGGCTATGAGCAAGATGTGTCTCAAAGCGTTCAGAGTAA
GCATcattctgtcatacatatttgtaaatagacatcaccattttcatttt
tgactcaactcccataaaaggttgtaaattaccactattgccagatattt
taggcactctgaatcttgatgcaacatgagatcaattggtggtgtgtatt
taaagttttGATATGGGGTTTCCATGTCTAAGTTGCATGTACCTTTGTCT
CTTGTCTGTGTTGCCTTTCCTCAAAGTCATTTGTTCCTTAGTCTCTCTTG
TAATTCAGAGTCGGGAACAGTTTTGATTATCAACAATTTGAAAACTTGTC
ATTCCTTTCAATGACTTGAATTGAATTATTCTGCTGTTTCAATTAACATG
CATAGAATGTTAACTTAATCAATACAATGAACACACTGCCAATATGTTCC
TTTGTTGTCCAGAACCTTGCACGTGCACTCCTGcactgcaaacaaaaaac
accggtaacctcccggtacactcgcaaacgtcagagtgtaccggaggttc
aatttcaagagtgtacgggtgggttaccggtatttttatacattacttaa
gccgcatttttgtttatcacgctaagctttgcagcaaaaaaatcttcgag
tggttgtttgtttcatgactcacatttagcgaatcacgagttgtaaacag
caagatcacctgttgggtctagttttggtttcaattctaggcttgatcta
tgattttatttggtgagtgcgtattgggcctattcatattttcaaaatat
ggtacatctatcagaaaggactgcgacaaaaaatgagaacataagtggga
ctgaaaattggtgcagtgtgcctacatgcttgttacttattcctttgtat
tctttcacctaattcttgtgtggtatattcatatgataatatagttatag
tacgtactgtactacaacaccggtgcttgacacagaagcaactgtagcag
tgtgccctctcactgttttcacatcacacatttttttccaattacatcac
tgataccccaccagcccatcatggggacggccgcaactcagtccacagac
tgagttatccctcccgccttgcaccgccgtgttgccaacaacaattggca
gcggcgggtatattttgggggtgagttatcatgaactcgtcttgttttac
agaattatactcactacacgtccatttttttcaattaaatagttacaggc
ctaccggcaaaatcgcagaaactcagtccacagactgagttattcctccc
accttgcactgcggtgttgccaacaacaattgacagcggtgggtatattt
cgggggtgagttatcatgaactcgtcttgttttacagtataatactcacc
acacgtccattttttcaattaaatagtttcaggtctaccagtaaaatagc
cgaaactcagtccacagactgagttatccctcccgccttgcactgccgtg
ttgccaacaacaattgtcagcggtgggtatattttgggggtgagttttca
tgaactcgtcttgttttacagtattatactcaccacacgtccattttttc
caattaaatagttacaggcctaccagcaaaatgccaaaactcagtccaca
tactgagttatccctcccgccttgcaccgccatgttgccaacaacaattg
gcagcggcgggtatattttgggggtgagttatcatgaactcgtcttgttt
cacagaattatactcaccacacgtccattttttccaattaaatagttaca
ggcctaccagcgaaatcgccgaaactcagtccacagactgagttatccct
cccgccttgcacagccatgttgccaacaacaattggcagcggcgggtata
ttttgggggtgagttttcatgaactcgtcttgttttacagtattatactc
accacacgtccatttttttcaataaaatagttacaggtctaccggtgaaa
ttgccaaaactcagtccacagactgagttatccctcccgccttgcaccgc
agtgttgccaacaacaattggcagcgctgtggtatattttgggggtgagt
tatcatgaactcgtcttgtttcacagaattatactcaccacacgtctatt
tttttcaattaaatagtttcaggcctaccggcaaaatccccgaaactcag
tccacagactgagtttggcatatcgccttgcaccactctgttgccaacaa
caattgtcagcggtgggtatattttgacagtgagttgtactaaacttgtc
ttcttttacactattatactcaccacaagtaatttcttttcaattaaaaa
gttacaggcctagttgtgaaatccccgaaactcagtccaaagacttagtt
tgggatttcgctttggaccgccgtgttgccaacaacaattggcagtggcg
ggtatattaagagaggtgagttgcatggcatacaatgatgttttcacttg
tttttactaaatctaattttcaattattttatttcaggccaggcacggga
acagccaaaactcagtccacagactgagtttggcatttcgccttgcaccg
cagtgttgccaacagcaatcggcagctgcatgtaaatatttacggtgagt
tatgctgaaatcaaactattttacaattcttttcatttcagcttagtttc
aattaaataattaattttcttctaccttggtgatatggtccacagtatcg
ttttttagcttggggctgaattttttgcatgtgtgacatgtcgttttggt
gggcaaagagttgggcaggcccctaaatatggtgatgtagtatgtttaat
tttattagtggagatgaattacacatactctgctattactgtagtccaac
agtaggtagtcctcccggtaaccctcctgtatgttccggtagctctcccg
tatgctcaggtaaccctccggtactctccggtagccttctcgtaaccttt
cggttaccctctcgtacacttccggtacgccactggtaaacatctgttta
gcatctaagtaatgcagttatagccactaattagattgatattgattcta
agagttactgagaagtcggttttcctgtaaaagagtaccaattcctaacg
taatgtagaaataaatccgaaagctccttttggtctctaatttctggtaa
cctcccagtagactccggtaacccgcccggtacactagtttaccggaggg
ttacagaagtgtaccgggaggttaccggaagataccattccgggggctcc
ggtaacctccctgtacactcgagtgtacggggaggttaccggtgtttttg
tttgcagtgTGATTCTAACTCTTCTCATTCAGCCCTCATCCAACTCACAA
CACTGCAAACAAAAAACGTTAACCTCCCGGTAaacaagacgagttcatga
aaactcacccccaaaatataccagccactgccaattgttgttggcaacac
cgcagtgcaaggtggaagagataactcagtctgtggactgagttttggcg
attttgccggtaggcctgtaactatttaattgggaaaaaaatggacatgt
ggtgagtataatactgtaaaacaagatgagttcatgataactcaccccca
aaatatacccgccgctgacaattgttgttggcaacacagcagtgaaaggc
gggagggataactcagtctgtggactgagttgcggccgttcccatgatgg
gctggtggggtatcagtgatgtaattggaaaaaaatgtgtgatgtaaaaa
cagtgagagggcacactactacagttgcttctgggtcaagcaccagtgtt
ctagtatggtacgtactataactatattgtcatacgaatataccacacaa
gaattaggtgaaagaatacaaaggaataagcaacaaacgcgtaagcccac
tgcaccaattttcagccccccttatgttctcattttttggcgcagtactt
ctgatagatgtaccatattttgaaaacatgaataggcccaatatgcactc
accaaataaaatcatagatcaagcctagaattgaaaccaaaactagaccc
aacaggtgatcttgctgtttacaactcgtgattcgctaaatgtgagtcat
gaaacaaacaaccactccgaagatttttttgctgcaaagcttagcgtgat
aaacaaaaatgtggcttaagtaatgtataaaaataccggttacccacccg
tacactcttgaaattactctgacattttgtgagtgtaccgggaggttacc
gatgtttttcgtttgcagtgaaactgcacatctcatcttgtcttggtcAC
AGCTTGTTGAGGATATGATCATATTGACTGTTGATTGGCAAGTCTACCAC
TAAGACATATGTCCTTGTCTTGTCTTGCCAATGTTACAATCCTTTGTTTC
TTCAATGAACAAGATCCAATGCCTCCCTCGTAAAAACTTAGATCCATTCC
AGAAATGAATTCATGGTGGGAGGGTGACTTCAGGGTGTTTTAAACACATC
TCAATTAATGACACGCTTTGCCCACCGTTGACGCCCCAACTTAATGATGA
AATGGTGCACTTATTTGTTTAAATCCTCATGGCATCATGAGTTGTACTTC
TGATCCACTGAGTGGCTCCATCATAAATGAACCAACATATCAGCAAAATA
ATATTTGTAATCACCGAGCTATCAATTATCAACACTCATCTTCAATACAA
TGCCAAAGAGTCAAATCATGCTGTACTGTGATATTACTCAGTGAACACCC
ACCACAGCATGCTGATTTACTCATGTGTTGCCTAGTGTAGCCATCAACAC
ATCAAAATGTCATAATCAAAACCACCTCAAATCAGCACACATTCAGAAGC
AGTCTCAAACTTCCTCTCCACTCCATGTGTGAGACAAGGCCTCATTCATT
GCACAAGTTTCCTGGGGCAATAGCTTGTAGCAAGCTAATGCATCTCATTT
GAGCTCAGTACCTTCTAGAAAGTTGTTGTAATTCCCATCTTTCTCCATCT
ACCCGATTGATATTGATATTGTCCAATTCATTCAAATCCATTTCTCACTC
AGCTTTCAAATAGTGTAACCAGGGTTAACATCGCTAACATCATCGGAAGA
CAACTTATCTGCATTAACATTTGTACtacagtcacagcacagctatatac
gcacttcagtatatgtgcactacagccatatgtgcacaattttagagcca
ggtaattttggtgggatatctccctttgtcaccaaaacttgacaacacac
caatcgtgtgaaggaacaaactcacggcactGAAAGACCCACTCATTTGT
TTATCCCAGCATTGCTCAATCACTTGAGACCCCACAAATGCTCTATGATG
TTTGGAATACCATCAAGCAACAAAATCAAATTAGACGCTGTTGGAGGAAA
TCGACCCTCTTTGACCACAATCAACCCCTGCCAACATTGACAATGACATT
GTTGCAACAAGTGATACTGATGCTGAGACAGCAACATGACAGCAatgtgg
aagatgtattggcttaggattttgcatttgttaagagtcacgtttgcatg
ccaataggtgacaatgaactcgatgaaattgtatgggaattgacacttgc
agtttgggaatgcaaagcaagtgctcaagctaagaatgatttcaacaatg
caacagcatattgacagaggaaatggttcagttgattgatttagaagtac
tttgtcagttgaaagaaatgtcaattgaaggcaatgatgaggattccaag
gatgatggtttttttggaggaagacaaacctaggaaaccaataatttttg
atgaggtaaatgcattggtagtccaattgaaatattttcaggtccaaatc
agtcaacatggaggagaatcccatgcagttgctcttgacgttggtactga
ttatgataacctcttgtccatctatcgcaagaatgaaaacagagaaatgt
caaggtaactgaaggctgcccatcaaacattaatcacagcatttatcaac
aaataactcaatatgcatttaatggaaatttcacacacaatttatgttat
tactgccttgttgcttcacttgtgtcattgcttgaactggtattttgtag
ttggacctccgagtcacctttactaggatgcaaaccatgcaaaaggctat
atgtgcactacagctatgtgtgcaacttgacaacacaccaatcgtgtaAA
GGAACGAACTCATGGCACTGCAAGACCCACTCATTTGTTTATCCCAGCAT
TGCTCAATCACTTGAGACCCCACAAATGCTCTATGATGTTTGGAATACCA
TCAAGCAACAAAAGCAAATTAGATGTTGTTGGAGGAAATCAACCCTCTTT
GACCACAATCAACCCCTGCCAACATTGACAATGACCTTGTTGCAACAAGT
GATACTGATGCTGAGACAGCAACATGACAGCAatgtggaagatgtattgg
cttaggattttgcatttgttaagagtcacgattgcatgccaataggtgac
aatgaactcaatgaaattgtatgggaattgacacttgcagtttgggaatg
caaagcaagtgctcaagctaagaatgatttcaacaatgcaacagcatatt
gacagaggaaattgttcagttgattgatttagaagtactatgtcagttga
aagaaatgtcaattgaaggcaatgacgaggattccaaggatgatgatttt
tttggaggaagacaaacctaggaaaccaataatttttgatgaggtaaatg
cattggtagtccgattgaaatctcttcaggtccaaatcagtcaacttgga
ggagaatcccatgcagtcgctcttgacgtcggtactgattatgataacct
cttgtccatctattgcaagaatgaaagcagagaattatcaaggaaactga
aggctgcccatctaacattaatcacagcatttatcaacaaataactcaat
atgcatttaatggaaatttcacacgcaatttatgttattactgccttgtt
gcttcacttgtgtcactgcttgaaccggtattttgtagttgatgatacag
gtaaatcccgtatctacccagtaagcaggtacagcctacttggtcaccaa
gaccactcattctacgcacagatgttgtgcacaaagactagcactcataa
aatagcaaaaccagtttactatgtgtatctagtctgatgccctgcatctg
taGTTTTGCTATTTTCGTAACAGCATCGTAACACCACcatggccgatgca
tgtttcaccgctcgtgctaccacacgagatcatgtgaaggccgccatcac
caaacttgcactacctcgcaactcaagcaaccagtacacccacgacgcca
tcactacgttcttcacgggtgtccgtcgtgtgctcaaaagcacctacaac
ccgggcgatccgggcaacggcatggaaaagctgctcatcagcagcacagc
aaacccaccatcgctcctcgctcgcatccggtccaccgatgccgccatga
tcacgtcggtcctcgacaaagcgcgcgccatcgcagatgtgcaatccacc
gcccagctcccggtactccctaccatcaccgcccgcgccgacgcccaaga
cgaagctgatcgcatcaacatggtcaatcaagccgtcattggcgcgaaag
aaggcgcaacggaagccatcaccgaaaaggtcggctccgacatcaccgac
gctgttcttcgcacggccgacggcacggactacaggagcatcaacgacta
cgagctccacgacctcgtcaacgccgccatccaaggtgccgaccgactca
acacgagcgatgtcctcgagcaacttgcctccattctatccttccgattc
gacttccagatcgcacgaatgcactcctatggcatcgtcgtcgacgacac
ccaactcgcactcgtactcctcgccaacatcgagctctcaaccagcaaag
cgtggggccgggagtttcgtccagctctacaaaccatccgccgagcctac
gcttacaactttgcgcacaccaacgacagcatcaccgtcatactccaaaa
acttgcgggcgcggacggagtacaaaaactcaacgaagccccttcaacat
ccacaggtgccgcaacgccgtcaccgatcaaatctcatacctaacatcct
tgctcaaccaacagcccggcaacgacaccaagggtgctgcctatgccgcc
cagtcggacagtgaatcctcagcgagcaagactcgccacggcacacgcaa
ccacgccaagcacacaacaacaaaccgtgaacctcgtcggggccgtgacc
gtgcacgttcgagatcccagcagccccacaaaaacaacccttgtaagcat
tgccgtcgttttcgccgccaccgccaacatcccaacattcccgagaagga
ctgcttctggaacacaaagtttaaaagttttcgccaggaatgggtgtgca
aggagatgggcatcacctacaagccccgcatccaattctcctctgcactt
ggtgggtatccagactccagtggttcagacagcgggggcgattgacggga
ggggtcggcaacttcagacgagtggataaaaatacttcctaaaaataaag
gccacactattcatcttaatagtaacacttccaaacctagattttatgtt
gcgatcaacaacgcttactccactcttctgcagtacgctgcagacccacc
tgtcccctcaacccccactcacaatttatctctacccccacctgttccca
ttcccagcacattcaaactcaaagccatgcgacgcctccatgcccgccaa
caaaaaagggcccagaccacggccgaccaccagctccttgaccaacacat
cacatgggtggaggacgaatgcacagccgccgctaaagccaacatcctcc
acccacgacgccgagctattgaaaatgcccatacgcgcacccgcaagccg
acggttaccctcttacaagcatccaagaacaccggctacaccctggcaac
caacatcaggcgaacccttcgcaagtgtttaccctctgctcaccaagtca
ccttccaggcacaagcacaagtgcgttacttccatcccaacaacaacgag
cccatgacaacctacgtctccggcgccgatggccactacctcagcgaagc
cgatcgccacttgtccaatctccccattctacaaccctccaccaaacgcg
tcggtgttgtcaacggcagcactagcatgggtaaacatgccaccactccg
cccttcccgcttctgtcccaaacagctgccgccgccgattccttcgacga
cttccctacttccctcatgagcgtaggcaaaacctccgacgacggcacca
tctccatcttcaccaaagatggagtcacgatccacaaagaacaggacgtg
ctcatcacctgccatggcaaaccgctcctcattggtgtaccgcataccgc
ttctccaacactgcggccaatggcaaccacggatcccctccaaaaaggcg
cgcacagtcctcagccaagcacacagtgtgtatgacctaccctccactaa
acaggccatcaagtggatgcatgcggtctgtggctacccagtcaaatcca
cttggctcaaggctgtccaagctggcaactttatcggctggccactcctc
accgccaagaacgtacaaaagtactaccctgactcggccgaaacacccca
gggacacctcaaccagacacgcaagaacgtccgctctaccaaacccaaac
cagcacccttcgaggaaatccactccaaccaactccggggccgcaaagtc
cacgacatctacaccactacctaccaagtgcgcgacaccatcttcaccaa
ccaaacaggccgattccccgtgcgctcacaggcaggcaacaaatacatca
tggttatggtagaaattgacagcagcgccatccttgttgaacccatcaag
aaccgcactgacgctgaactcacccgcacgtattctgccctcatgctccg
actacgacgcgctggtattgtgccacgcaagcatgtactggacaacgaaa
tctccgccgctatgaaagacctcatccaggacacctataaaatgtcgctc
aaattgattccacccggctgtcaccgccgcaacgccgccaaggtagccat
ccgaaacttcaagttgcattttctcagcgtcctggcaggggttgctgacg
atttccctctcaagctttgggacaaactactaccgcaaaccaagatcact
ctcaacctacttcggcaatccaatgccacccccactgtctccgcatacgc
gcatctcaacggccacttcgattataacaaaatgccgctagctcccacgg
gatgcaatgcccaagttcatgagaagaccgacttacgagggacatgggcc
ttccactccgtagatgggtggtacatcagtacttaccctgaacactaccg
catgcatcgctgccatatcaagtccaccaacagtgatcgcctcagtgaca
cagtacactttcaccacaagcacatcaccaaccctaccctcacccccgcg
gataaactcatgGCAGCCATAGCCGACAGCTCCCGGGCTCTACTCACGCA
TGCACCTCCCACAGGTGCTAGCAACCTACACCAACTCCAAGAGCTGCTCC
AACAAACATCCACCCAGCTAAACTCGGCAGGCCCACCGCAACCACAACAC
AATACGCCGCACCCACCtcgaagggtggcacaacaaatagagcaaccacc
tccaagggtgctcgatcccaacatgcgcgtcacacgctccatgacaactc
ctctcccggccgtgcctcccatgcccatcccccccgcaccacgtcacagc
ccccctcgatgacgccactctgcccacccatctctccccctctccgccaa
cacaccagccaggaacacgtgatcccaaaccgcagcagtagccaaacttg
ccgtgcctccagcgctcaacatgcggttgcgcgcttcccgcatcccgcct
cccacaccgattacccgccatcaaacctcgcgcttgacacgtatggaaaa
tgaagtccacaaagcactggccgtgctggacaaatccatgggtaaactgc
tcaactaccgtcaactcctgcggtaccctgtctaccaaggcgactggacc
atatcttccgcaaagcgagtttggacgcctcgcaaggcgtcggcggcgga
tcaagggtaccgacaccattcaattcatccgcaagtccgacattccccag
gaccgccgaaaagacgtcacatatggatggttcgtctgcaacgtccgccc
caaaaaagcggagcccaatcgcacccgcttcactgtcggcggcgaccgca
tcaattacccgggcgaagccacccccacagctgaaatgctcacagcgaaa
cttcttttcaacagcgtcatttccacaccaggtgccaagtttatgaccat
ggacatttccaacttctacctcatgaccccccttccgcggccggaatacc
tacgcctaaagctcagcgacatacccactgaaatcatcagagaataccgc
ctcgacctccttgcggagccggatgggaccatctatgtcctcgtgcgact
cggcatgtatggtctcccacaggcagggctactcaccaacgaactactag
aaaaacgcctaaacgcccacggctaccaccaaagcaagcttgtcccaggc
ctgtggaagcacatctggtgacccattcaattcaccctggtggtggatga
ttttggtataaaatacgttggggacgaacacccacaacatctcctcaagg
tgctgcaggagcactatacagtgactaccgactggaaaggatcccgctac
atcggcatcaccctggactgggactacgacaaacgccgcgttcacctctc
aatgccaggctacgttaaaaaggctctcagccaattccaacaccccaaac
cacagacgccgcaacatgcaccctttccggctacgccaatcaactatggc
gcccatcagcagtacgctaaagcaccctcaacagccacactcctcgaccc
aaagggcaagaaattcatccaacaagtctgtggaaaattcctcttcctcg
gccgtgctgtagatcccacacttctgtgtcctatcagcgccatcgcttca
caatcctccaaaccaactgtcaaaacactcaagcagacaaaacagctctt
ggactacATCggcggtgctttacatcatggcccgcgaggcagtcttcatc
cgcaatatcctggaggaactcagacacacacaaccggccaccccgctcca
aacagacaactccaccgccgaaggcatcgtcaacggaaagatccaaccca
aacggaccaaagccatggacatgcaattccactggctccgagatcgcgaa
tgccaggaacagttccgcatctactggcgcccaggcaaactcaattacgc
tgactattggactaaacatcaccctgccgcccatcatcaacacatacagc
gcCGCCCATCATCAACACATACGGCAGGAATTCGTCACACCACAACTCGT
CGTGGCAATGCTACGCCTCAGCCAACGCACCAAACCCGCTGCATCAGCTG
CCTAACTGCAACTGAGTCCTCTTGCAAGGGTGtgatgatacaggtaaatc
ccgtatctacccagtaagcaggtacagcctacttggtcaccaagaccact
cattctacgcacagatgttgtgcacaaaaactagcactcataaaatagca
aaaccagtttactatgaatatctagtctgatgccctgcatctgtagtagt
tggacctccgagtcacctttactaggatgcaaaccatgcaaaggctatat
gtgcactacagctatgtgtgcctcaaaaagccaacacacaccatgcacat
atagccatgttgtgactgtatTGGGTGGATCGTTTCTTATTGCTCCTGGA
GTAATGGTGAAATATCAAGATACATTTTGTGACTCATGTGTCTGAGAACg
tgaaactccatctggatgtgagtaatactatctattttacccgtaagtat
agttacaactcaagcataaggaaagtaccagggaaagtcacagcggtgcg
tttacttacataaagcacacaagtcttacatacaaagtacatctgtgatt
ttctgacatacatgtgtgtacctacatgtgatctgctaatgtggttgctc
gtttttgaactatgttactagcagacgatcactgtatattataacacata
gtttttgtcctacgatacttgggttaacaactagtgaccaatcacgttaa
ttaagagttaggaatctcgctcatcgcgagtgacaactcatgtttgttct
gagataaaacccactttcatttcaagtctgacatctctgttattgagagt
tattacatactcttgtcaagagtgactgattacattcctcacaagaaaag
tcttacaattattgcatgcaatgaaggttgctactccagaatgacattta
attgctagccctttaaatatcaatgccttaacgtaatttaatacttatat
atgatgttcactcagtggaacaagcactatccccgtcattaatctgttcc
attatttcatcatatccatcatcaccagatactaaagcaatgacacatct
aggtgaatccaaaggaggtaaggagtcatcagtcggcccagtagttttta
tcctcttgttctttgtcaatccaaccatccaatcatccttttcctcgtat
ccttccaaagaacagaaatcttctcccttttgctggcattgtagaggaaa
catgtcaatctccaatgagtctgcttgtagaacttggtccctactgcttt
cacagcattgcaaaaaatcttattctgcccatgagtgaacttaggcttca
ccttcaggtaatgtttctgatcttctaggctcagttccttgtccaacatt
ttggataacgttaacttcttgtactcacggaacttttccttctGaaggat
atcggcggcataagctgttacttgttggtagtttacagtgtcagtgccat
tgtactgtggacgttgtcccccaactcttaccaacctaccattgtcctgt
cccaaattttgattcttcttgccatatgacatgacaattgtcctctcaag
ctgttccttgacttccctcatttcttgccccatctcactccatcttgctg
tataagcccttctaagttcatccacgcttaacctgctaatctcactcgat
gtcccgggtgtcaccagttcttctcatacttcaaaacctggaatttcatc
aagtgaaagatcatgagaaaagtgactgctattatttaccgacatagcat
aatcgttattgcttttggagtagacaacgataactctttgttgttgcaag
tttcctatccaaaacaattaatgcagcatataacggggaagcatgtttta
tctgaaacaagtattatttacaagagcagcttatcagccatctgaaacga
tttgtacataattcttgtaaaggtacatttattagtccttcaatactttt
gcctttcaatttcttgctcccacgccacaaattttgtttctgattatttt
tttagtaatagggatgttatcatagaaatttccatgttccatgtaagacg
gctaaatacaataggagccacatttatctttggggtatcatgatacccaa
ccggacagactgtggataccaaaaaagtgtttgcgagtaaattaaaagaa
aacaattttgaagtgaatgaagtaactctactatagtactgtagaaacat
accaattttctacaagaatgaatggattggattgttccgatcccctgcat
tcaactcacaatgacttgagaaagactgttcaaacaaagaacgtaagaac
accgttcgaaagtcaatgtaaggttgttaatatttttttactccaactgt
gacgtcattttcgtcagtcagcggttgacagacagagcattgtggctcct
tttgtatttagccgtcttatgtattcggaattttccgacacacttacatt
cattatgtgtaaggggaatttacaaatgtatgtataaatgcatacgaata
atatacattaaaattctaatgttgtcgtaaaaaggaaattgctatccttc
cgtcgaccgtacctataatagtgcacagaatttaatactgagtacttctt
atatattataatacacgaaatatttccgattaactagttagccttctact
tttttctatacaggaattcaatagatatatgtagaaaatacctttcagat
caaaaagttgcatctgaaagcaacaattatacacatcacttgcatctcat
tttagcaatctccatcttattgctagcagtcgtcctctcaatacaacttg
ttgaccatgccgaagtataagcaactgggaaaccaataaacaagtgtcct
ttatctccgctatggaagagagaagccaatttatgtccagatatgatggc
gagacattcttgaaaaaacaaccttcctcccacccgcccatgtcgataat
ttaagtgatgcagaaaaactcagtgaggaatggattcatagctacgattc
cgatgacattcgaagatacaaatcattgatgattccaccaaaaacaggaa
tcaaatgcttgttgatgcatgtctgtgacaccaggaagaagaaaatgaga
ttgttgaaaatggttttgactttgaagtgaataacctgaatgaaacaaac
aatctcagtaacatcgacaatggtactttaacagtaggtaccatgccaca
atcacatgataactcccagtttattgatgcatttatcaacaatgatggca
cggttgattttgaaatggaatccaaagtagacacaacatgatttgctaca
ctcctgatttatcattccaagtacatctcctgagttgtttggggtgttcc
actgtagcaaatggattgagccctttttttgctgccttgaatttattttt
gacaaaatgacctccgtcattgtcatatgtgacataatactatttgaagc
caacccttgctgtgatggttggcggatgggctttttgatgaattgtgttt
gtgatcaaacatatggagacaaatttgtcaggacctgcataaaatggaaa
caatattgtgtcagaggagactttgaaaaaaggacaaatgaagatttcca
ttccttaccaaaggctgagtgctgaatacaattgtcatcttcattcacga
cgtctcctttatcactgttcaagtgaggacccatgactttgttgacaaag
aacatggagaagtgagggtcatcttgtcccaagatgaagttataaactgt
ggcttggggtttgcacccggcagaagtgctcatgctccgaaacagctcat
cgtcacattcccgcacttgaagaacaccatcaacaatatgaccaggtgaa
atcataatattttaatgaattccttctataatccctagcttgaaggaagt
catattccgtgtggagaagcacacaaaacaattcaaagagttatccttga
atgattggctacggaaagtagtacacctagaggaaccaagatgatactcg
aacaacattctactgcccttgcatcttgaggcaatgtccaaaagagactt
gaattttggatgctgcaagatgttgctcatatcttgaagagaaagagaat
caggaggcaaaggaatggcagggccactcccttctgcatccccatcttca
aattcttcttcaacattgaactcatcttgagcagaatagaaatctaaggg
cagaggagtagcacggccactcctatctgcttcctcatctttgaattcat
caacacaacttaggaaaacagtggcaagagagtagctcaaccactcaaat
ctgcttcaccatgcccaatgcatgtttccataattcttctcctttatgca
ggaagaacacttgattgggcactgtaacctgagaggaaacttggtttctt
ggagagttcttgtgcaggttcctttgaggcttcttgaacgtccctctcag
aagttgtctgagaaaaagaacagaatgtacctttttcttgacatcgatga
caactggtacatgttcctccccattgaagtattgtggaacatttcttttt
gtctagctggcatttcatgcaagaactgagtggtctgccaacggttgcca
tgaggtatttgtcgattggaggattgtgatccatagagaggatacgtaag
ccaaaaataatggttgattgacggatggatcaagagaaattagtccaatt
gcgccaaatcaaatcaattcagaatgattccatcaattgatttggatcaa
tctattgcttggatcgatctgttgcgaaatattgtttgacagttttttgc
acgattgtgatgtaatgatcgatagagagtatgcaaatcgattggattgt
gtctgttgcgatgatatgagcaaatgcaatgctttgaatcaattgagatg
gattggtcagttgcggttggttggttgcaatcaatcgattgattgtgatg
gatcgaattgatggcaatgatacgatctattgcaatcacgcaaattgatt
ggatccactccgtgacgatgatacaagcaatcgggatgcttcaaatcgat
ttagatggatcagttggttgcaattggtcggttgcaatcaatcgattgat
tgcgctggattgaatcgatggtgatgaaatgatctattgcgattatgcaa
atcgactggatcaaatctattccgatgattcgagtgattgcgatgctttg
aattgattgagacggattggtcggttgcaatctgttggttgtgatcgatc
ggttgcgatcgattgattgatggcattggATTGGAATGAATGCAATGGAT
CAAATCAATAGATTGCAATGGGTCGTATTGATTGCTGTGGATTGGTCAAT
GGCAGTGGATTGatcgagtctgaccggtgccagtgtgcgtgatgaattga
tcgaattgcacaagtcaaaatcggagaatgtacttggtaaccttcattgg
caaagtctgaaaattacaagaacccaatactagtagcataacacataaca
tagaaaatgattggacagaatttgctatgaaatgtaagttacatgtggaa
cgcttcctgaagtacagacagataattagtgtaaagtagagagagacaca
tgtataattactacacttgagattatatggaaacatacgtctgtctgact
aatagaatttacaaaggtttgaaaaaacaaatgattacttgaaattaatg
tgacgtcttacttatactctttaatccaacatacagcaaatatgtataca
caaaatttatgtaactcatattatatcgcagaaccgtacacttacgagga
ttgtcagtgtgactaaaatttattatctatctaactaacaacctctgact
tacgggctctcagacATGAGAGCTGTATTGACTCACTATATTTCCTTTTT
CTTGTGTCTTTCGAGCAGATGTGTTGCTTGCTCTGAATAAATGACCAGGA
GTTGCTTATTTAGTCAAAAGAGCTCTTGTAGCTGTATCATCCTTACACTT
TTCAAGTCCCAATCCATTTCTATCTAGATGATCTTCTAAATCATAGTATC
ATCTGGCTACTTGAAGGTTCTCCATCAGATTTGAGCCACCCTTGAAAATT
TTCAAGCACAGATCATGGAGATATAAGGATTGAAAGACACCATTAATGGA
CCTCCTAACTTCATGTGTGAGAATGTTCTTCTATGAATATGGAACATTAG
TGATGGTACTGTCAAGGTAAATGCTTTTAGTCTTTATATCATCTGGATAC
TTTGACAGAGCCTCATCAAGAAGGAATAACTTCTAACTACCTGTAACACC
ACAGTAGTCTTTGTACTTTATCCTCTTCTGTCGTGTCCACTGTTGCTGTT
GTGGAGCCTGTAGACTCAAACAAGCTAAATTAATCTGCAGTTTTGAGATC
TTTTAGTCTCCTCTTTGTTGGATTGTTCCATCCCATTGACATCCAAAGGT
GACAACATAGGAGGAATCACAGTTGGAAAGCTTGCATCAATAtcccaata
ctttgcaagtctgccaatttggcagacgttgatttctcactatatctctt
tttcaaagtctaccaaatttgcagactttggttttatactgaaccctata
catgtgagtttaacattagtaatgaaacatttgcgaaatcgtctgtctgt
ctttgttcatagaatcagcacaatttctggaatcaattcacggggccata
cgaaatctattgttggcattagttttggatggcacagagcctcaagctct
ctttcaagataatgttgattcgatctctaggcccaacggattgtcattaa
aatttcacataggaatcgcccaagaagtctgccagtgggtggcagacttt
caccccatcgtagaaatgtaccagagctacgcgagagtctgccaaattgg
cagactttcaaaaatcattgggaTATGCATACTTTCTTCCTGACTCAATT
CAGGTTGATAGCTGTTTGACACTGGAAGAGATCTCAAACCAACAGAACAA
TGAAGCGTGGTGATTGTTGCATGATGTTGATAGCATTTTTATACATAACT
ATATAGATATAGTGCAGCATAGCATTGACAAATCATTACATGCTACTGCT
GTGTGCCATGCATTTGGAAAGGCAATTGTGCACATTTGCAAGGCCTTTGT
CTCATCAGCTGTTTGTGACGTGGGTATTGCCAACAAGGGGAATGTAGTTT
TTACGGTGAAGCAGTGATGCACACATTCTGTTGGCAATTAATACAAAGGA
TCTATGGGTACTTTTCATGATGAACTGAATGGAACCCTCACCAGAAGTCC
AGGCTAGATCTTTATTGTCGATTTTGAAAAGGTTTTGAAGTCTAGTCCAG
TTATGGAATAGAGAGGTAGTGTTACTATTGGTACATGTATCTACCTAGGT
CTGTCCCTTGAGAACTTAGTTGCTGGCCCTTGAACAGACATCGGTTGAGT
GTGATAtcccagtacttcgaaattctgccgtatcggcagaatttggtttt
gtgctatatcatactaatcaaaattctgccggccagcagaatttgagatc
gtattaattcctatggtacctcagaataaccttagtaatgaatctttatc
aatggtcacatcagatttttatttaaaaatagtccaaagcgttataatgt
gagtaacggataatcgttcgtcattagcagactggaatcaattcatgtgg
ctcaaacaaaactgttgttggtattgcttttaaatggcacatagccttga
actccttttcatgatattgtctctacaacctctggcccaagggattttta
ctaaattttaacataggaatcgtccacgaaattctgccgggtggcagaat
ttcaaatgccccgtagaaatataccacggccacgtgaaattctgccgtat
ccgcagaatttcaaaagtactgggaTATTGCATGTCTTATAGGtgttggg
ccccaaataggcaccggccccgtgctggaactgggactgcattttcgccc
cgtgctggaactgcaagatacaggattttgcaattcctttaaggtaattc
ctctttttctcaatagaatacctttgattattatatcatttttggggtct
gtcaaaataatttgcactccatctagtgtacacgagtcgatttttttggc
gatgaagtaagactattgccaatagttccaagtaggtccaaattgttcca
tctactgccaagtaccataccatacaatagtgccaacagctcagccgatc
atggcactagatggcactagatggcactaaatgtcactagatggcactaa
tcgagtacgatggaaccagtatgattgtgtaggatagaactagatggcac
tagttggaactagttcgcattagttggcactagtgccattcttgtgtggc
actagttcggactagtgccaccctaatgtggcactaattggcactaattg
gcactaatgccaaaaggtttttgagtgtttgacatgcgaagctagagtgg
catcaaaatttttgaatcgccgagttaagtcccattactgtgtcttgttg
tttcaaaataatatatattctacattatataaaattaatgtagacgtatt
atctagagggaggtacacaagttattcaagcatgacactacctttcaatt
ttatcgaaatccagtatcttgCTGcaacttcctggaaaaccacggactcg
gtgtgacccggtgtcatgctcgggtacttcgggagaaggaaaatttcaaa
attagtccgtttctccgacttggccttacttgttcgcgtaacagagtgac
ttggtttcacttgttgtcacttggtttcacttggtgtcactcggtttcac
ttgttgtcactcggtttcacttggtgtcacttggactcggtgtcacgtca
ctcggtgtcactcggtttcacttgttgtcactcggtttcacttgttgtca
ctcggtttcactcggtgtcacttggtgtcactcggtttcactttgtgtca
cacgtttcgtctaaatttgacttatttagataaccattacactgttctta
cgtatttcaagtctttttactggtctgactcaaaccatcttgtccttcaa
agtcaactttggcgtcatttcattgcccgtaaagtcaactttgaatcgct
ttgacattggtgtcactttggtgtcatttggtgtcactcggtttcacttg
ggttcacttggtttcacttggtgtcactaggactcggtgttacgtcactc
ggtttcacttggtgtccctcggtttcacttggtgtcactcggtttcactt
ggtgtcacttggtgtcactcggtttcactttggcgtcactcggtttcact
tggtttcacttggtgtcactcggtttcacttggtgtcactcggtttcacc
gaagccaggtagtcgtggattctcagagtcttctctgcgtgtcgggcgga
gtattttttctccgttccgagaaaaaagaccacctggtgttacttggata
cattttattgccaaaaaacaggttttccaggaagttgctgggacgccgac
agccccgttgtggcacctgccagaaaaacgcgaggttggggcgctttatt
ggttgaagtatgttagatatagtagctaagacgtactttagcacactctt
atctcctacctcttgttcatcacaggagcctgagaggttacgagaccctt
atccgcgaaatcgcgacaacaataaaacggagcacagcaaattgcaacgc
agaggaaacgtattggacacctcttaatggcggaCAAGACAcccgccgcc
ccgacgcggaggaccacccgcgcccacaaaccatcatggaaagcacagga
gagcgtgacgaaaaatcgcacagcagcctctcccgttaatatccccaccc
cctctaagactgaagtcgccggtgatgcagccacgagtgtcgtaccaaca
gcaacgaagcaccccgacgacatgacgttagaagaatttattgatcacgt
cgacgcccccatgagagcgtatttggaagaacacaccaacgacgtcgatg
ccccaacacccacagcgtgggagcagcataagaaactccgcgaccaagca
gaagcggacgaacgctctgattgcgaaaaggacccagttatcctggacat
ggacgaagagtgtaaaaagtgggacaaggagcacgacgatgacgacagtg
acgatgaagaggacagcccagaacttttgtcccccccacaactcccacca
tcaaaagtcgatccagagatatggacggctatccaggcaatcatcgatgc
atccaacgagcgtatcgagaagagggaagatcgaatgatgacaaaaatcg
aagattcgaacgcacgtatggaacgcatggaagcccggaccatggctcgc
cttgaagcgtctaatgaaagaatggaaagaatggaggagagaacgatgtc
tcgcttcacgacgttggaggacagtttagccaagtcagtagcggaaattc
atgcaagacatgaggaacgaatggggaccatccaagacgatttaaaacgg
gtccacgaagaaatggacagaagaatcatggaacaggtgaacgccaagta
tacaaaatgggagcatgatcgcgctaaagcgcacgcagagtatatgttgg
caaaagaggatatcacagtaaaaatacaagaccttgtaaagttgcgtgaa
aagacgaaggacttagtcagcatggtacatgaggcaagaaacaagtataa
tctggcagcccaagagatcaagacgaacaatgagaagttcgagtcaacaa
tcaaactaagttcggataaaattaaaaagtgggatgatcaaatgcagaga
aacagccacacgttagcacaaataggaaccgtcaagactctcctacagtc
ggtggaagcccgacagtcagatatggaacaagcacagcgggacgctaaac
aacttctccattcggtgaatcaaacgaagacacaatggaaaacagtaaac
aatttgagtgcccacgtaaaagagacacatgttaccttacatgcaacaaa
caaacagctcacaaaacttgaaaacgatcttgtacaagcccatgccttct
ggaaacgccaatggaagcaattagatgataagatacaggcacaagaggaa
ggccaaatgacggatactcatatacgtcatatagccgagcagttcctaac
agaaaatcagtccaccaaggagacacagctggaacaccgcattgaggaaa
cggtgaaacgtcgcatccaagaggtatggcatgatctcgagcacaaaacg
catgtggtacaagcagaactaaagagtacacgtgagcagtacaccaagga
actcaaggacttccttgaagagtcagccaagttgcaacaggaggagctgg
tgaaatgcggaacagcgcaacaggaggagttggaaagaattgtggcaact
caccagaaagccacagatacatcgaacaatgggaaggtaccggaccaggt
agatatccacactgcagccagtcaaggaggactgagccgaaggagtattg
acccaccggctaccccacccacactcgaggccactgtcaacagaacagga
caggaaaagcaaacatccaatgtgcaacatactcaacacaccacggggcc
aacgaacccacaccgatcgcagtggacagcaGCAGATGTGAGGGTAGAAG
CTCGACGCGATGTTACTCCACCGAATCCATATCGCATGAACCGATCGCCA
CTGCCTATACACCGAATGCATCGGACAGCAACGGAGGACGATCGACAGCG
CAATGACCGATGGAAAGGAGTCCAAGTGAACAATGAACCACGATGGGACA
CTCGAGATCGACCCCCACACGAATGGCATAGGAATACGGCTGGCACGGCA
GCACGCACGAATGCAGAAATTGATGCAGACAAGGCCAGTAAAAAGGACAC
CGCAATCatgacgccggcccaactccgacaagcataccccaacctgataa
tagaggaaagggtcccacggagggagcacgaccgggatcgacatgaagtg
gatcctaaaccgacctcccgggtgcagatgctacaaccggaattcgacga
ggaatttgcggccgcgttcaacaaagatgatggatatctaatgggcctag
atggcgtggagtcattacgggtgtgcgaccttgcgaggattgggttctcc
gacccacagaaggcatatcgtgcatttcatatggagcaccaaacgctcat
ggcgaattggcatacgacaacatcgcgtggaaaaattgtgggccctaacc
aaaagcaattactccaagacatcagtttgtttactccacttgcctcgaca
caccaatcagatgttatcgatttcatcgcacaatttcatgacctgattga
cagttataacatcgctgttatgccattctccatgatcgaagtgaaatttg
gaattgtggggttgtgcgtaccaggagttggagagattaagtatgacaga
atgggccaggcactcgcaaaaatcctgtatggccatctaatcccacacaa
tattgataaaatgggacgactcgatcaactattgttgaacgctaagaaca
gcatcccaccgaacgggtatgagatgttacatatcctgttggaactatat
gtggaccccttcaaaccacacatggtggacattaaatggcctacgtttgg
aagttgtcggaatatttttgattatgctggacagtttactgtgataatgc
agttatatgagaagaagggagaaaaggtggagcccaggaaggcggcaata
aaatttctcgaagcggtcaaaaaggaaggcggagttacatatcgggcagc
ggctttgctcctcaaaacggcgatacttgagcgaccgagctcggcaccat
taccagcacggttcgaaatcaggaatatggctacatttatagcggactcc
aatgccgacgcatcagatgaggattttgatccaactccacgcagtcatgc
acaattgataaacgcaaccaaaacaactatccacctagataggcgacaga
agggatacgaaccagcaatgacatctgaggatatcccgacagctcttaca
ccctccataacgacagacaccactcagaaggcttctctgtcgacgctcac
gagtgatctgaacaaatttatgcagggatacacaccacaccataatcgag
tgaatcaagcctaccggacggatcgggagcagcagagacaaatgacacga
ccgaccccagctccacatagagggcgcaacaaccctcgccgtcGCAGAAc
gtatgacccgtatatcaaatgtcacgcgtgcggtcgcactggacatgctg
ccacacaatgcgacacgttggccatggctattctcatccgaaagtatatg
agagaatcgggaaatgctgaagaaatgaggaagtcagaggagaattggtt
tcgaagtaatgcggaagcattgaaatgccccagcagcgaggaggcttcgc
aagctaaaccactccaggtacttcacacgtacatggatcgttacttgaaa
gacatcgatgagatcgatgagcagattgattgggactattttcgagaAGA
CGAGGATGCCGGCGAGACACTGCAGGAATGAAAAATAGCCTGTTCATTCG
ATCGCGCAACGGATAATTGGGAAAATAACGGAGTATATAATGACAAGTCA
CCGCTTCGATACTTACTCCACACTCACGGTCTACGGCACGAACCTGACGA
CAATACACCACAAATACACCCACTCTCCAACTCCGATGCGCCATCAATGA
ACAAAGCCACTTCCAAAGAAACTACGATAGAGCACGACAATGAACGAATG
gaggacgacagtatagcagacgaggttctagccataccaaagggatgtct
ctttgaccaactgcgcccggattccccaacagcagttacggactttccct
ggactaagaaccacccaacaacagtttatctggcagagaatcttcaattg
aaggtggcccacaccagcaaactcccacaggtcacatccacgaaagataa
actagagccgatggttcaagcgatccagcaaatagacgagaatgagggat
tccccgttagcgtcccaccacaatcaatagtggccaccacgatggtggcg
gacataggtttgtatggtcatacatatctgtcgcaagaaaacaaaacgac
atctgtaggaaaaatggcagattcaggggctaactgctgtatgacgaatc
aatggcatttgctacatgatgtgaaggaactcccacacccggtaacggtt
ggcatggccctggaggccggtggtagccaagtagagatggctaaatgcaa
gtatgtcggggacctcatcctggaatgtgatgacggacatgagatacgaa
cgacttgtttttacaacccatacgcatcagataccatcatatcgccccaa
gccattttagatcactcaccccagttcacccaatggactcaaattggcac
tcgttcgggacaaaccggtgtgttacagtttacaggccctcaggagacaa
ggcacattacactccaccaacaaaatgggttatattattgtaacaccata
cgatgtgatgtttatcagtcgaacatggtgggaatcgaggatGAAGTGGA
CTGGAAGGTGCACCGAATTACCATAGACGACACACAGTATGCAAAACGAG
AGCCAGGCCCCAAGAAAGGTGTGCCACGAACGGCACGATTTcaacccaca
actaaagccaaaattctagaagccgagacttggtccttaagattgggagc
ttgtcatgaaacccaactgagggcactacccaagcatgcaattgggatac
cgacagagtttgaattccatccatttcgttatattgattttaaagagcaa
gcgcgaattcggaaacaaccagcagggcgcaatcctgtttcgataagcag
acgagggcagcagttccacatggactttggcttcttgcgggcgtcaacCG
AGGACTTTCGAGCTACAAGGGCTAAGACTGACCGAATCGTAGAATCATTT
GATGGATATACATCATACCTCTTGGTCGTTGATAAAACAACACGGTATAC
TTGGTTATTCCTCACTAAAACCAAGAAACCTCCAGTAGAAATAATCAGGA
TATTTCTTGCTAAGTATGGGCATGAAGATGGTGGGCTCATACGAGTAGAT
CAAGGTGGTGAACTCGCTCGATGTCAAGATTGGCGGACGGTCGCCCTCAA
GGAGTTTCGATACGTTGTGGAGCCAACCGGTGCGGATAGCCCTTCACAGA
ATGGCCAGGCAGAAAGATATAACGAAACAATCGCGACAATAACACGGACG
TTATTGTATGGTGCTGACCTAAAAGCACAATATTGGTCGGCTGCCGCTTT
GCACGCTGTGTACATTATGAACCGACGCCCACACAGCGCTATTGGAAAAA
CACCGTTCGAGGCATGGTGGGACATCAAGCCAGATCTCAGTGCCCTGAAA
GTATTTGGCTCCAGAGTATGTGTGAAAGTCACAGGGAAGCGAAGCTCAAA
ACTCAATCGACACGACTTCACTGGGATATTTATTGGGTACTCAACAACAA
ATGACAACATACGATACATAGATGTGCATTCCGGGGTCGTCAAAACATCT
CATCATGCAGTATTTGACGAGGCGTGGTATTTGCAGCCACGGCGCCCTCC
CGCTGCACAGCTATTATTCGATATGGGCATGGAACCGGATTTCCAAGATA
CGGATACCACCGCaatgtcaacaaaaccatgcccaccggcaccgtacccg
acgatatcaccactcgccatccacaaactaccagcgaaagcaatcctaca
ccctctcccatttcgaattagcccagcgccgacatccattccatatgcag
caagcgctgctaagacagagatacctcgaatagagcatgcggttgacttc
atcaccataggtgtagaCAATCCAAGAGACGCCttccaacaaatatctct
ctcgcccgacccatatcatgacgccttccgtgaacaattggatatacgac
gatggcacccgaatgaccaccctacagcaggcttacgccttattgaggaa
gataaacgggtcatccttgtcatgatggacaaatcaacgccagccgcgcg
catacaacgatggcgatccagggtgaaaggcgcatggttgcaacaggtcg
gaggaatgcccatcacaacagtggacaatgtgcgagaagcacttgctcag
gctaagaaaaatggggcccactactgtgagctcgtttttgcgcacgcagc
actacgtgacggtttgacaagtgacggcatccctcaagtgaacatcgacc
agctaaacaccaggttctttatcaatgaacagtttattgaatcacaacga
gtgccgatggtggcaagtggaggagtgtacaattatgcgttttccaaact
cactcggggaaagttgctgaaacaaccggactgggaagagtggcaacagt
ctgagtttttacaacTTGACCAGTACCAGAAACAGTTCATGTTTGGCGAA
CCGACAATGGTACAAGATAGGTCTCAGGTCTTTCACTTAGTATGGACTTA
CAACATCAAGGATTTAGACAAAAGGAAGAAAGCACGATGTGCCTGCGACG
GCTCCACAAGGGGAGGCAAAGTTCGTCTCTTGGACTACACTTACGCCAAT
TGTGTGGATCACACAGCGTCTCGCATGTTCTACGCCATCTCAGCCGCGGA
GAACTTGCTCATTTTTGGTGCTGACGTCTGTAATGCATTCAGTGAAGCAC
CAGCACCAAAACAAGGCTTTTATATTCAACCGGACCGGGCCTTTTGTGAG
TGGTGGATACACCAAGGAAAACCACCAATACCTGAGGGACACGTTATCCC
TGTCAGGAGAGCTATGCAAGGACACCCGGAGTCACCACGCCTGTGGGAAA
AATGGTGCGACAAAATGATTAAATCACATCAATTCCAACCAACCACTCAT
GAGCCATGTCTGTATACGGGAATATGGCATGGCGAAAAATGCTATTTTAA
GCGACAAGTGGATGATTTTGAATTCGCGGCACCGAGTTCGAAACTGGCAC
ATTTGTTCTATGATGCCATCGATGATCACCTGACCATGCCCATCAAGAGA
CAAGGGATTGTTACACTGTTCAATGGCATCGACATACAACAAACACGCCA
CTATATCAAGATATCGGCGGAGACGTACATCGAGAAAATGGGTAGCAAGT
ACCTAGAATTGTGGCATAAAGAGGTACCCCTAACGGCCGAGCGCCCTCTT
CCGATCCCTACTCATGAGACATTTTTAAAATCGTTTCACAGTGCAGAAGG
AGATGCCAACCCGAACACTGTGGCGACACTCCAACAAAAATACTCCTTTG
GATATCGGAATGGTGTTGGTGAACTCATTTATGCGATGGTTACCTGTCGA
CCAGATATTTCAACGGTAACAGTAAAATGCGCCCAACACAGTGTCAACCC
GGCCGAGATTCATTTCCAGGCAGTCAAACATGCCATCAAGTATCTTGTTG
CCACGCGGAAGGATGGAATATACTTCTGGAGAGCTACTCCATGTATGGAC
CTACAGGAGCACCCAATCCCAATATGTGCCACATCCCTCCATGGACAAGT
ACCACAATCAGTGCAACGCCCACAACATGCAATGCTACAACTTCATGCAT
ATGCAGATTCGGATTGGGCAACTTGCACGAAAACACGCCGATCACTTTCG
GGCACTATTGTGCAATTAGCTGGTGGCACAATTGCATATAAAACCAAGTT
ACAACCCACGGTAGCTCTATCTTCGACCGAGGCTGAATTCATGGCGGCAT
GCGACACTGGCAAGATGATTCTCTTCATACGCAGCATACTGTGGGATTTA
GGAATACCACAAGAAGCAGCAACAGTTTTGTATGAGGACAACGACGCGTG
CACGGCAATGGCAAATGCACAAAAGCCAACAAGCCGGACTCGACACATGG
ATATTAGATATTTTGCATTAGCGGACTGGGTGGAACATGATATTATGATC
CTCGAGCGCATTGACACTTCCATAAACATGGCAGACCACATGACTAAAAT
TTTGGACAGGACACTATTTTATCGTCATGTAGACTATATCATGGGACATA
TACCACCGATGTATTcaccatgctacgctgtgtatagcaagcaactccca
ccagcaatggaacaggatgtcacactcgaggacatgtgcatgagcgaaca
cgcagcagcggccgccaaatgctgtctaaacacatacccatgggcgagga
tcacttcctgttctgcactcatccaatccactcagcggtacacgactcag
tggattgtggggggtgttagatatagtagctaagacgtactttagcacac
tcttatctcctacctcttgttcatcacaggagcctgagaaagtacCATAG
AGTGTTAGGGGTGCAATAATTTTTTTGGCGCGCTCCCAATGTTTCCCGCC
ACATGAGGACATCATGAAAGAAATGAAAAATGACGACGGTGGGATCGGGC
CCCACTGTTGGAGAATGCATCTGCTTCCTCCATAGTTCACCAATCGCGAT
CGCCCCCTCCTGCACATCCTGTCTCGATTCATTACCAATCAATCGATTGT
AAAGCAACACGATGGGCGCCAACCTTAACGAAGAAAACGAATTCGGTAAC
GAACCCTCCTCCGCTGGGGCCGCGGTCACCGCACCGCCAGCTCCCAACGC
TGACTCTTCAACAGTGTTTAGCCCCGAACTCCTCAACATTTACTACAACC
GCCTCTTTCCCTACCACCTCCTCCACTCGTGGCTCTCCTACGATGCGTCC
GTATCTTTCGCGCCAGGCAGCGCTAAagctgccgcaagcagcagcagcag
cagcagcGTTCTTTCTCGGCGTGAGTTTTCCACCACAATCTCGAAAGACG
GCGACGAGATCTACAAACGCTACCAAAGCTTCTCCACGCAGTCCGATCTC
GCCTCGGCAATACGCAAGCAGTGTCCGCTGAAAATCGACATCGGGGCCGT
TTTCAACTACCCGCCCAAAGATCACAAATCGCTGCCTGCTGGAAAACTGC
AGCCCGTGGAGAGGGAGTTAGTGTTTGATATCGATCTTACTGATTACGAC
CCCATTCGCAATTGTGGGTGCAGTGGCGCCAGCATCTGTGGGAAGTGCTG
GAAGTTTATGGTCATGGCTATGGAGGTGATGGATCGAGGCCTTAGGGAAG
ATTTCAATTTCAGGCACTTAGCGTGGATTTATTCAGGCAGGAGGGGGGTG
CATTGCTGGGTTTGCGATGAGGGGGCCAGGAACTTGAGCAATGAGGCTAG
GGGGGCGGTGGCCAACTATTTCGAGGTAAGTGGTGTGTCGTGTGCCGCAA
GCGACGATCTTTTGTGCCGTGGATTCGTTTCCTAAAATTCTTATTGTGTA
CGTGGAACTCTTCTTGCAGGTCACCTTGGGGTCTGACAGAAACAAGAATG
CTCACATCCCCCATCCGCTACATCCCATGCTCAAACGTGCACACAGAATT
CTCGAGCCGCACTTCATATCCTCCATCATCACCGAAGACGGGCACGGTCT
CCTCGCAACCCAAGCCTCTTGGACCAAACTACTACTCACCCTTCCCGAAT
CCGCTAACCCCGTCTCATGTGAACTCGAAAAGAAATGGAGGTCGCCCAAA
AACACCTCAACTCCAGAAGAAAAGTGGACCGAGCTCAAGTCCGCACTCAT
GTCGTTCATTGGAAAGTCTGGCAACTCCAAAGCGCCCAAAAACATGCCCA
ACAATGATCGTCTCCGGATCGAACACTGGCCCATAGAAACTGTCTTTAAA
TACACGTATCCAAGGCTGGATATCAATGTGTCCAAAGGAATGAACCACTT
GCTCAAAAGTCCATTCTGTGTGCATCCAAAAACGGGTCGGGTATGTGTCC
CAATCGATATGGAGAAGGTGCATGCTTTCGATCCCCTTAACGTCCCGACG
TTGCCCCAATTGATGAGGGAGTTGGACGAATACGAAGAACAGAATAAAGA
TGTGAGCAGTGATACTACTGTGTACGATTGGCAAAAAACGACTTTGAGGG
GGCCGTTTGAACATTTTGAGAAATTTTTTTTGCAGCCATTGTTGAAGGAT
GTGAGGAAGTCGCAGTTGAAGGAGAAGCGAGAAGAGAGTGAGAGGAGAGC
TGCATTGGTTGGAGACTTTTAAGGCTGCATGAGCTGCATTGGTTGGAGAC
TTTTAAGGCTGCATGAGTAGGTTGATTGTTATTTTTCTTGCTATACACTA
TTTTCGTCTTTCATACTCGATTAAGAAGTGATAAAAATCAGATAAATTAC
TGTACAAACAGTGTAGGCATTGGCGTATCGCTGGTGCCTCAAGAGCAGGT
AATTTGGGCTGTTGCTGTGCACTAATTCATCAAATCTGATGTCATTAGGT
TTCATGGAATTCTTTTACAGTGTCAGAATATCATATGGGAGCTGGAATGA
GACGAGGTAAATTCACCCGTCCTTATGGTGCATCAGCCACAATAGCTTAC
AATTCAAGGTCAATTGGACACTTGTTTATTTGACAGTGCTCAACGAAGTA
CAGAAAATAATCAACGCAAAACAAATATGACCTCTGTGCTGTGTTAAACA
CCATCACAAAGCTCTGAGTCAAATACGATTCTTATGGAGGATCCTTCATT
TTTTACAAGTATAGTGAAGCTGAACAGGGCAATGTAAGAAATGAGTACCG
AACCCAAATCCTAGCTCTCTCAACATAAGAATACTGTTTGCATTTAATAC
ATAGCTCAAGCCAGTAGGTTTGAAATgggtgactaccataattgttctaa
gtgtctaaatgtccagatatctagacccaaattccgaatttagaacggat
ttgggacagtttttaaaaaatggctactgggtggctgccgtaattcgtct
aggtgttcaaacgttcaaataaccagttctaattgtcatatttagaagca
atttggaaggagtttagaaggggtgtcttaacttttgtgccgtaaatgat
ctagttctaaacagttccagatcaccgttttagcgaaatttactgataat
tcagcgaaatgtggtacccaattttctcgcgcgctcagcattccccCCAT
CAGCGCTCATATTATTTTGCTCACCAATGTATATCAttaattgcatttga
taagctcttgatcgtcgcaatctatcgcaatagtctcattgctgctcagc
atgattgtctgacgcaaacctcccctacaaagaagcagaagaagcagttc
attgctttcttgttcctgttgtgcctcgcctgttatagcaacagtattcg
tgagtgcaagttcctcttgaggcaataaatcttacctccgaataaggctc
tgtggaatcatctgatgtatcatggtgatgctttgtcattccttttgttg
acaggattgacccgagaagccttcattcaacgtcatgaccttctgaaacc
tcccggacatcccaatttaccaccatgtaaaggtcgaagatggtctttac
catctcacgcacatctagggctaatgcttttttatttgggcagtacaatg
ccctacaagcatttatgtttgattttcggaatcacaccctctgtatgttc
tcgtatTCTTTGCAATATGCTGAGACTTACGGTTAGGTGTTTGCGTGATC
ACCCATCGGCAAGAGTTAAATTTCCTTCTCCTGATAAAATGCAACAATTC
GCCATGATGGTAAATCGGAGAGAACCATCAATTGTCGATGTTATCCGGTT
CATGGACGGCGTTTCCTTCACATCTGAATGCACCAGTGAACAATTAACAC
AGAATGCATTTTATTGTGGATACGATTGCAACACGATGGTGAATAATGTG
TTCGCATATGGACCTGATGGAAAGATCTTCTTTGCCGCAATAAACTTTCC
TGGGAGTTGGGGCGATGGAACACTCACTCAACGGTTCTTTCCTTTTATTA
AGAGAAGGATCGGGGATTACAAGTTATGCGTTGACAAAGGGTTTCCACAG
AGCGGAGATGCACACGATACGTTGGTTGGACCCCTCAGCAAACGTTCAGC
GAGACGACTTCATCCTGCTGCTCGTGATTACCTTGTTCGTGTGAGTAACG
TGTATACCTCCCTTAGGCAGGCAAGCGAGTGGGGTATGCAAGGTATGCAA
GGTTCATTCCCTCGTTGCAAAAAGCGGTTGCCAACAGATTGTATAAAAAG
GAAGCTAGTCCTCGAGTCGATCATGTTAGTGCACAACTTTCGTACAGAGA
TTGTCGGTTAGAACCAGATCAAAACTGTGTTTGATCCTGAATACGAGCGA
TATGTTAATCTCAAAGGTTACGATCGCATTGGACAGTATTATCTGGTCCC
CGGAGATTTGGAAGACTCAGATGACGAAAGTGACAAATAATAATTAATTT
GGTAGTAATTACAAAAGTTACATCATTATGAATTGATTATAATTAAGTTC
ATGGATAGTAACATCATTAATGGAGacatggtccctttgaatacaaatat
tttgatgcacgtagatattactaattaagttcaaacatcaacaagtatct
caattaaacgcaggacttcaattccccactccactgttgtcgctgtcgct
actgctactgtcaccaatcaatttgacttcaacattcatacttttcctgt
ctttcgatgacgtcaacaacttccggatcattttgtcagatttccttgca
cgtctctccatcgcttgaagctgcatctgaaatgattgctgaaattgttg
catctgcatctgttgcatctgttggaactgatgcatctgctgctgtgatg
acatctgctgctgcatcaccatcatcattgtcactcctgccatatctcca
cctgattcgttgcgggtatcaacaccgttttcgaaacacgctgcaatctt
atccattgtctttaaaacagatcctctatcacggtttgtcgagttcttgg
tcttctcagacttaccggatttcctcttctttgacgtcttcttggtgctg
gtggaattatttgcagaagtggactgatcaactggagtcctagcagcagc
ggctgctggttcgtagaccattccaggaacctgtgtgttctcctggacac
caagatcagagacctcggtgtcaacagggggctgagtagcatctgttgga
agattgggtgggtggatgacggcttcattgcagtcgataggaggaatgat
tgggacgaatcccgtttcttgggctgctgggacatccacatcttgtgggc
tggcgtcactgagtccgctaacggacccatcgtcatcatcgtcatctccc
tcgttGctctcttcttcagggtcttcagcggaagatgcaccaagaatttc
ggaacttgttttgcggcgtatgcgatggtcaatctcaatgcatctgctga
cacggtcagccatgtcacctgatgcacctgtgggtttttcaagttattac
acaacttacgtacccagttgttacggagatcgtcgggagaatgaagattc
tcctcgcccgactcttccttatatgcaagtgctactaagcgccacgcatc
cgcgccgttgggaagaatcctctcaacaattgggatgaggacgctgttct
gatagttcaatttcccgggcttacggccgccacggggcctgcgttgaaca
ggctcgttgtTGTCATCACCAGCCAtgacgcggtcgaaaatgtatggcag
aagacgggagaatggctgtatttgaacatttggaaggaaaatcggagtag
aacgatggccggccacggctcttttttccaaagtttagataaaaaacaca
cagaaatcggagtttagaagagatttggaagcgatttagcgcttccaaat
atttggttatttgaacgtttgaacacctagatgaattacggcagccaccc
actgtaattaattttagaccaaatcaatccaaatttcgattttcacgata
cttagagatatattgacataattgacatcaagagctcagcactatggtac
aacattgtaccgtaatatccaccatgatctccggcattcgtcccactttt
cataggccgccccgacgccaccggagatatcaactagcaggctatgttga
cacttttatgttccttccacaaccactgaatattgccttgggattctggc
ccttgttcttgcatattcaaacagcatctgcgattcgtcattgctcatgg
tttttaaagacttcacaaggaataacctgttcatgtgcttccacctgctt
gcacgtggtattttttcggtctaaaagtctatttttccaaaataaacaaa
aaggggctgggcggacacccccccttttccagtttaggaacagatttaga
caaaaagggggtagagcaggcagtttggaacagatttagccgttccaaat
atttggatatctggacattaaggcGTGGACGTGTGTCACATCATTTTTAT
ACATTTCAGACCTTTTATATTTTAGATCTCTTGAAAATAAAATGATCATA
CATGTAAACTTGTTCAAATTGAAGAAACTATCAGTCAAGACCATGCTGAC
CACCTATGGTTCCAGCTTAACAGTTCATTCCCATCTTGGATTCAATGGAA
GAAATGTGTATTTGTTCACAAGAATGTATGTTTTTGAGTAAATGCAAACA
TTTACGTATATTATTGAAAAAACATTTATCTTGTTTTATGTGTTTTGcac
accactcacacaccattcacataacacacacatacctgtaagtaccatgc
acacacagaaagacacagcatacacacatcaagtgcacaccactacacac
CAGTCtgacccaagccgtttggtcgcaaaaatattaagcaggatttttaa
aggtagcagtttggcaggggttgatgaattactgtaatgagctgattttt
gtataattttgagaatggaagggcaatgcaaatgttgttccatttatttc
actgaaaacgaacattgtgtaggttctacaaaatgttggtatatttttac
ccttctctagggtgctcccttgtttggggctatggacttctgtgatgggg
agtccatgtctcttggaACAGTGGcaatggagcccttttcctggggagtc
cttgtctcttgggattttaccttttttattttaggtaaaaggttctttct
agtttttagtacctaCAgtaaatcttggtccataagacccaccaaatgtc
aaaagataccatttcagacgatcgtgatatactgtgataacttttgatat
gacgaagttttgcctattgtgtgacacactaataccttcagaagaaggta
agctatctgaaatatctcattggtttagttcagcattgcttagcattcaa
aatatacgaagttcaaaagtagggtgggtcttataatccatgggatctta
tgcaccgagagatacggtaggagactaagtaagacagattcttggcaaat
gtcacttgcccccacaaatggagtgtcagataaaaatggaaaaaagccta
agtgtttttaggtcacaaaagttctcacgagagtaaatataacaaactta
agagttgataataaattataatgagtaagtgttgagtgaggcgggagagt
ccatactgttgtttgacactgccattaatatggttttaagtttgattgtt
aaaaaaggggtaactctttgtatgttcaatctttccgattttgttctgtg
ttgaatcctgatggtgccatttgtatgaactgatgcaatagtccaaggat
cactttcatacctacttttaccttttctgagtatcctatcttaaaaaaga
agtactagatcaccgactttgtagtcccaatcacaacgtgagcaattttc
tgttctgtgttttggtctgcatggtattgcctatattctccaattttgtt
ccagtcagccaggaaggggacgtcgaacaacatgcctcaaccaacaatga
ctgcgcctggggagccttttattattgtgtggtaagttgagcgaatggcc
caagggtcgtttgtcacaaacgtatgtatacctcttggttttactgaagg
ggccatgtctatatcatcagtttggagcatagatgaaatcacctgatgta
ctagttctagaatagcattggcttgtggatggttggcttacttgtgatcc
caaatgattcacatagagctttgaagtgaagtttgaatttgcttccatcg
tcataatttgtactgacaacatggatacctactaatccaggtcttattta
ctaagttgctgatcattgctgatgatttatctgattatgttaacttaggt
tcttcatgagttttttgtcctcacgtccttttgtatccaggggaataatc
gcctcagtgattacccgcagttcaactatttcaaaccaactggaagctgg
gtcaatcatagtcagattccatctttgcctttgattgtgtatgggtctat
gtggtcaacacataatacttcccaagggtttgtgatgacaaatttagtag
ggagtttcccatacttatgattatgcctcttgttgacttggcatgcatgg
cagtttggacatatttacagatggtattttgctcacctatccagtacatc
gcagcaaaaagggtttctttgagtcttgtgtgtccaggatgctgtagata
gtggtggtaccaactaactgcacagtgttgatgggcttttggaatgacca
attttccatccttgcataggatttctgtactctttaccgttgtgtcaagt
actgattgttaagcttctttgggctggtatcaagtgtttgtgcttgggca
atctctttttctactgttaacaggtagagtatgaaatctttgctgcggtt
tgtaaatgccagattcatttcctcttggtatgcagaggttgctatggcac
tctcttcttgcatggtgtaatgacaccagaattttgtgaacatcatccag
tttcatgctcactcaggatttggcccatgtctgagccagagatagcgtca
gcaatagtattaggtaagcctttaatgaatgtaattttgggccaaattcc
tcaaggagcagtctccgttggtagatatggtcagaggttaacgtgagggc
gtcttggattagatttttgaggtctgtgtagacttttaatcttgtcccca
aaacaggcccttgaactctttagtgtttccactatgaccaaaagttcaag
gttggtcatactgtatttctgttgcgctgttgacagtttccttctgaaaa
gctcaagtggcctattaccctgggtcataactgatccaagttgtttagat
gaggcatcagtgtttatatctcaaattccgttgaataatcggggtaggcc
aagactaaatccttggcaattgcagttttcacatcattgaacgctttttg
atgctccgtgtcccagtaccatcggcgtttctttgttttgttggctctgg
tgaccttggtgtgactacactctcctaccagtgaggtgggtggggcaatc
actttgctgtgtcctgcccaaagatctctataacactggaccatgccaag
gaatttatggaggtctttgacattttttggtggtgagattgcaagaattg
cctgtacctttttctattgtgttttgatccccgtacaagggtctaaccta
ggtattatgtttcaatggcacagaaaaacaatttttgggcattgatttgt
aggcccaccttgtgcagcctggtaagcaccatttttaatttgtcaaggtg
gtcttccaggttttcttttgtgatgcataacaaatcatcaaggtaagctc
acatgagctctcaggctaacatcagtgctgaatattttgcttgaaagatg
tctggcaaacctgtgatgcccattggcaaccggaggtacaaatactttcc
ccatggaaagatgagggtacatattttggatgaatcgatatccaatcaca
tggtgtagtaacccatgtttaagtctagggttgtagcataggtaaatcct
tctagctcttgcagaactgtactgattttgggtaacgagaacggcgttct
aactagtcatttatttacttctttaaagaaactgtgcagttccgtctttc
tttgcatttatgaatgatggtaacgctcattccaatttgggctggagctc
taacacttccagttaacataatattcagttctttgatagttgtttctttg
caagattttggcactgggtatgccctgccatgatgtggctttgtgccttc
cttgaattcaagggacacaggctctgtgttccaatcacctagtgttccat
caaaaagctcctcaaattctgtgagcaactccggtaatgagttttggtct
tggagactaaggtgagtacaattggtgctaacaattgattggaggtctgc
ctttttataattagcatctaggattttaactacatgctatgtcacttcct
gtgtactttgaggttcatttgccatgctgctgtttacagcccaggcttta
tccatgttagatggggtcagactattgatgtctctcattggcaaaatgac
gtgatcaatggtcatttcttttgtttgaaaatatagaacaattccgagct
ctttcatggtttaacatcccagaacaaggttaaacactgacttggtcatc
tttttcttatcgtactctactatgttgggagtcactaagtactccttact
gttcaaatattcaaaaaacttaagctaactttgctccttcctttggtcag
gaagctcctatttgacgcgtgccgagactttggcacttgcctagtcaact
agggaaagtgttttctgttcctttttcatggaacacgaggtcaccatctg
atccactgtctactagaatcttgatggctgtattactggtatgacaccct
gttgagagtttgatgttcttacggactggattttcagtcattctgtgaca
tgcttttgctactacagtagtgacatgtccttcttcacctgtcaaagggg
ggttcacgcaattgaagaggtcacccgacagtttggggtccaacaatttg
gcagttatttcactctgtgttgatttagctgggagatttcctatgtctcc
cgctggattcaaactggtgttgtttgaatcagaaaatgttattttagcat
gtggggcagttttaatcagactaggataagtgttggtcatttcattacag
tttgatttactatgtaaattccgagtacaccccccaacccatcatctcag
gatgagtctgaatcatcactggcactcatgtcatgatgcttacacttctt
cttgttgatagcccgttttgttttattgttggacctggtgagtttgtcaa
ttttagtggagagctgcacatagctacttcatccttgagcaggtcgattg
ggtccatgagaggtttgatttggttttcctcccttgaagcttggctttgg
ggtcccattggaatcatacttcctgcagtccagagtattatgggtggtat
gtgcacacccatgtttctagtagagagagcagcatttctctgtgtgacat
ctctttggaaccggtcactaaaagagatcatcttcttctgtgacaagccg
ttagacttggctgcatgctggggtccttctccaaccttcttgattgggta
ggccttcctgatgtgttcaaggactttgagaagttccctgacactttgtg
gtaccaaagcttcacggagcttgtattggtcctgccagttccgaggaacc
atcctgaggatgtggcttgccaagtcggcatcattaaatggcgcacatac
cttcgttgactttgtagccttcaaagagtagtataggcacagcaacagtt
ctatgtacccgttaaggtgctggattctctgcacaaagccccggatgggt
actctgtgtggtgtcttcagcccattgctgatgtagatccattcctgctc
cactgcatcagtcctgaagacagtctgcagatgcaactgaacacactcca
aaaaggaggtccaagatgctggatgttcacacatctgtccagggttggca
gccattctgctccccaataatgctgatccaagggtgacgggcagtctcct
agcttggacagcggactctatggtctcactagtgcatgttttggcagcag
ttgcctattccatgactggaggatggaagaattttttccgttcccttata
cttggctttggcctcagtggccgcagtcagtttttcctcagccttgaggt
ctgccttacaggcttccttataatctgtgtccaatcttctctgggagatt
atttccagagaggtctggacatttctgaggaactgttcaggacttccctt
gtcaaagacggtgacagacaaggtcatcttgttggagaccttgatcttat
tcatcaccttgggggtgtccatggcagtgggaatgtagaagatgggtggc
ttggatctctctgagctcgtttcacactcttgtggcttgaggccttctat
ggacttgatgtactatttgacatcttgtcaatggcctctctgaggggagt
attaacaagtcaggccttgaaaaagctcttggatgccctgtggaggttag
tttgaatagaattttttatttttattttcatatttttattttatctcttt
cattaaagtcttggttccaaatatttcatgagaattcttgatcacggatt
acctcaaatcgtaggaattattgttcaaagtaatgtattacctagtacaa
aaaattaaaactttcattcgcaaacaaataaaattgatcctaccttgtgt
tcaatttggaagatgtcaatggctttggcacatgaaggtggcaccacggc
tatctatagatagtgatctgagccgtttggtcgcaaaaattattaagcgg
gacttttaaaggtagtttgacaagggttgatgaattatttttatgagctt
atttttgtataattgtgaggatggaagggcagtgcaaatgtcgttccatt
tgcttcactgaaaacaaacattTTACCCTTCTCAAGGGTGTTCCCTTGTT
TGcttagtttcacatgtccgctgcgtccgcatccaaaaattgttgaaaaa
gacaccgtcaaggacacgtcctagacatctcctgtttttagtgttttcaa
atgaggacacaggacattcaattttagacacagaggacatgacagaacgt
gggaggacatggagtgttacttcatttaagggtcctttttgatactttca
ggtgaactataccaagagtggtggctgttgcatgcatattacattcactt
cagtgcaatccataagccttgcagtaggtatgtgcctagatactgttatg
taatgtatgtgagtcaaaacttctgaggacacggggtggacatgggactc
aacacagacgtatgttcttgagtccgcaaaaaacccacatcctggagaaa
ttaaggagataggatacatccacgaacacgtccaggacatatccaggata
tgtgaaactaagcttgtttggggctatggacttctgtgttggggagtcca
tgcctctgggatcagggctatggacttctgtgttggggagtacatgcctc
ttggatcagagacaatggagcccttttcctggggagtccttgcctcttgg
gattttaccttttagcacctaggggtaataagtaaggcagattcttggCC
TATGTCACAGTCTCACACCAACTATGACAAATGTTACTTTTCAAATGAAG
TTCTAAATACATGTTTAAATTCTTTTATGAAAACTTTGACACATGGGAAT
CCAAAAATGTGTTTCCTCCTGGTGTGAGAGCTCTGAGATAGACTACACAT
GAGCACTTCTTATCAGAACTCACACTTCTTTTGTTGCTTCTACTATTGGG
ACAAGTTTGGCAAGGCCAGCACAATGCAAGCAAAACACAGACAACCTGAT
CCATTTCAAGCAGATATCAGGTCCATCAGCAGCAACCTAATGACCTAGAA
CATTCACAGAAAGCACTGTACACTGCCCATACCATCTCACGCCACCAAAT
CTATAGAAAATGGTAAAATGAGATGTCCCCAGCATATCAAATATATCATG
CAATTATAGGTAAAGGTCCACCCATAATCATTCTTCTCAACCCTTTGAAG
TATAAAACAAAGTTCCAAATAAGCTGGCTCTCCAAAATAAGGCAACAAGA
CTACATCATAATTACACTTTGACCATCATTGAAACATCTATATATCATGT
GAAAAGACGTGTTTCATGACAAATATCCTCCCCACAACAATCAATTTAAT
TAAATCACAGAGGAACTGTCACTGATTTTGTGGAGTAATCTTGGCCTGCT
AACTTGTATGGGAACTATGTGCCACATGTCCCCTACATTTACTTTCTAAT
CTGGGGCACTGTTTTCCTTTTCTTGCATTCATGAGGTGCTTTTTGCATCA
GGATTGGTCAGACAAGTGATCACATCTAGGAACCTTTTTGAATGTAACAC
TGACAAGAATTGGTGGTCACCACCACCTTCACTCTCAATAATAGTggggt
gcacccaaaaaaataaggattttggatggtctgtccgtttaccccacacc
ctcatgtgcacttttattcttttttgtcccatgagaacctccagatctcc
cacccccgagctcgccaattttgtaagccaagaattcaatgccttacaca
ttattgacaatactaaaggtgaattgttgcttttctaattaaaactgcaa
gtagatcttactgatacccatgcacattttgaattttgaaggccaattca
aactggttacttctaaataagccaaaaaatgcgtattattgggctgaata
gatgtttcaattagatcgatcatccaaacgattgcaaccatggctgatag
tggtcctcccaaccctccaattccccacacaaatcatcctgcctacatct
gtgccacatttagatggcataggtggaagtgcagcattcatccatgcagc
caaaaaccaggtagtatgattcttgacgtattatccactgcaacatatct
gaaccaaatctcattcatctatttgcagtcaacccccaacccggccccct
cctgccacacctctagacagtaccctcaccactgcacacagccccactgc
tgtgaccaaggtaagttggaaaaatagtcaaatttggtcgatcccaaagg
caagacaatggccaaAAATCAATTCAaaatcaaaaagctgaccagagtat
ctgcaaagctcaatgaagtaaaggagcaaactagaatttgtgttttggaa
tttggatggaaagatctgcatcatacgtggtctaaggatggtattgcata
cattccacagcaacttttagattatttggtggatgcaattctccctgagg
agagaaaaagaggagtgcctgataaaccacaaatgaatctaccctcacgc
aaaaatctcctacagcttggagggaagatggcggatgttgatgctttgga
agtgcgatacaagatacaaaaagacaaggctgttgaagaggcaattaagc
tgagagaagagttggaagggcaaggaatgacagataggcatgaaaagctt
cagcctccaagacctgatgttgatgaaaaattagttgatgtagagatgga
gatgctattcacttatgatgaacctgacgggacttcaagtagtatgtagt
gtgagggtacagtggtaggtgttagaaagaacattaaagtacacataaag
tgggatggtagtactctgagagaaggagacatagcaatcaccgaggagac
attattgaagtctaaatacaacaaacatgtactgagaggatggaggtata
gcttagattaaccaggacttacattcataggcaaatggagttagtaaatt
aacatggtactactacgtacttacatacatacgtcctacaataggcagaa
acaattccatgctagtagtacacgaagggggcatttttttctcaagctct
tgggaatatcttagttccacctattgctgccacatattgaacactaacat
cattattttgacctcatacaaaagtgctcattttttgggtgcacccccCT
ATCAATAAAGCTGCGGAAGTCAACTTTTATGTTATTGGATAGTAGTGCAC
TCTTTCTTTTCATTTTGGTTAGAAATTTGCAGTTGTTTTGTGGTTTTCTG
CCAAGACAAGCCAATGTATTTTGTGGATAATAAGAATGTTAATAGATAGA
TACTTTTACTTGGTTCTTCTCTTCTGAAGCTGGTGTGAAAATATGCCATG
ATCTCATACAGAAATGACAGACAGACAAAGCTTCACACATATATTTTGAA
GTCATCATTATCATGCAGATGTATATCTGCATCAGGTGGAATGCATCTGG
GCGGTAAGTGGTGGCAGACAATTCTTGCCACGGATATGTCAAGGTGCACA
TCTGCAGGATGGTCACTCTGGtacttaccatgactccacaggaattgttg
cctctcagttcacagactgaagttttctgtccccttcccctctcctcaat
gccaacaaaacaagctagcactagcagcaactacaaaaggaggtaagaat
tctattctttccattcatttcaagtattttccttacgacttctgactctt
ttttcaattaaatacctactatgactccacaggacacgcacctgctcagt
ccacagaccaaagtttaatttcccatcctcctcctgtcaataccaacatc
atcagcaagcagtagatacaaagaagaggtaagatttgtggtcttttgca
ctaatgtcaaataattttgtaacagcttctgacactttttcaattaaata
cttaccatcactccataggaagcactgcctctcagtccacagaatgaagt
tccatgccccctcccttcccctctgtgccaacaatatcatgtaggatcaa
aacaaggtggactggaccttaattacaaaacatgatgtaatgagaacaac
accgatttgctcacggaagcagacacatttggtgttcagcttgttggtga
tcttgcaacaattaaaatactgttgttcattaatgttctgttaagaaatt
gtgtgtggcacatgtttagaagattgggagaaaactttgattaaacataa
tggtcccattgcagaagcaaggcagattaagcatcaggggcttgtatttt
tgatccagatatcaaactgttcattcaatgcattccaggaactttgaatg
tcataagggatatgatggtggggggtgcttcattggagtagtatgctctg
ataatgtgtacgataagccattcatttcagatgatatgataattgagatg
attgcagctactgagttggtacaagatttgaaagggatcaagtagtggtc
cctatttggtttttgagtcctatgatttctggaatgagctgtatcctggg
gttaaaaatatgatgagctgaaattagagattcattctatgatgaaatat
tgttatgctttcaaaaaggatctcctactatgacctctattgtcttagtt
tgatgaaatgttttctaggttgcatatattggccccagttgcggcaccag
cccaattcaggaactggacagaagcgatggtcaattgtctcctcattgtg
gcaccatacatttagtgttaggcaaagtgtcagggtaaggcataatttat
ctcacagttctggaacttggcacctcatgtctggaactgggtgccccaac
aggcacaggtgccagaatggtgagaaaatcacccagtgttggaacgggag
aatttttttgtacagttccagaactgggctggtgccagaatgggtccaac
aTATATTAGTTCAAGGAGAGAGGCATTGCATAGTAAAAGTTATCTTTGTG
ACTTGAAAGTGCCATTGGGTGGTTACCATaactggtctattggtctatat
gtccagatttttgagtatttggaccatctaaaatccggttcagatctgtt
ccaaacctgagactccaccccacttttggtctgaatctagaaaaagaggg
ggtgtctggacactcccactttttgtctattttggatcaacccatgttct
aaatatttagatcaccatttttaccacgtataaccacctcattgcaccta
caactcaacaaccaaaataaagaaaagaattcaccatgagggacgtcaat
gattcggaatctcattccgtcatggaggttgcaaacctggccatccaaac
tacaagcacaacatcatcgtcccaatcatcaaggggattttgcctggtgg
tgccaaaggttggcgtctggttgctctcgcacataaagtggagttggggg
aggagatcttgcagtctgaagatgacctcaagaagaactgggttaaaaaa
attgcaacaactttaaataacccactcgtaagatgggcgcagatcagcaa
gattgcattcactgctgcgttgcaattgagcatcagataatgaaaaaatc
tgcatgtggaatccttggcacatgatctgctgaggacaaagatgatttgt
cttcatcctcttCTcccatgtcttcctcatcttccacgtcttcagtagta
ccacggaccaaagtccaaccacataatctttttgattcttctgctttgac
aattccatcattgcctccacttaaactccacaactttttgttgacagcag
tggccacgacagaagaagaagaaaacaacaaaggtgatgaggatgattac
gatgcaactggcaccaacaatagggaggcatcggagaagacttcgcccct
tccagctgctgcaacactccggcttcatctcagggcatgcagaaaaagaa
gaaaaagaagaagaaaatagttctttatcctcaaacaagaaaaccaagaa
ctcaacaaacgttagatgggctaaatcatgcagtccatcaataggattgg
agaggcatttgaatgaagtggagggacagagagtggtggacagacaggaa
tgatgatgatggtgatgccacaatctcagatgcaacaacaatctaacagg
tgcaacagatgcagatgcaacaattccagcaggccatgcatcaacaattg
agggatacggaatatcgttttcataaaaatgcgaagaagccaaaaaagaa
aataaagactggggaaaatgcagacatgaaagatgaggatggagacagta
gtagcagtagcagtttggggaatgaaatgtataaaactaatacttatgtg
tttccatatttatcttgtacttgaaatgttgaaaagatactatatggaac
ttcaaataatttattaattaccTTGATTAATatcatcatcatcatcatca
tcatcatcatcatcatcatcatcatcatcatcatcatcatcatcatcatc
atcatcatcatcatcatcatcatcatcatcatcatcatcatcatcatcat
catcatcatcatcatcatcatcatcatcatcatcatcatcatcatcatcT
ATGCCAAGTTCAAAGTCTTGAGGTTGTAAATAATAGGAACTAATCCAATC
ACAATTCTTTCACATTCCTGATCAATAACAGTTTTCATCTGATTTGATCC
AAAACATTTAGTCTGGAGTTTATGAGCAAGAATAATGGACTCCAAGACAA
GTCTCCTCTTATTACTGCAACTTGGAAGGCATTTCTCACATCAAGGAAAA
GAGCATTGTAATCCTTGCATGCCCCGCTCACTTGCTTGACAAAGAGAAGT
GTAAACATCACTTACATGGAGCAAGTACCCATGCATTTCAGGATGCAATT
GTCTTGCACTGTGCTCGTTCATGGGTCCAACCAGTATATTCCATGCATCG
CTGCTCTGCGGGGACCCCTGATCAACACAGATTTTGTTTGGTCCAATTCT
CTGACGCATCGAATCTAAAAAGAGAACAGAAAGAGATCCATCTGCCCAGC
TTTTTGGGTAGTTGATTGCTGCGATGAATACTTTTCAATCAGGCCCATAT
GTGAACACATTATTACCATGGTGTTGCATTTGTAAGCACTGTAAAAAGCA
TTTTGCATGACTGGTTCTGATGTGCTAGCCATTGGAAGACAGACCCCATT
CATAAATCCAATGACATCATTGACTGATTGTTCACAATGTTTCACCATCA
ACAAAAACAGTTCGATTTTCTCTGGCGCAAGAAATTGAATACATGCCATT
GGATGGAACCGCTCCTCAatataccagagcaggcatttggagtagcacca
aacagcatacagagatacatataattcattgtgcttgtgatctaaaacaa
aagaagtcccaactggccctccaaggatgaagcaacggatgaccaggtgg
ttgcacgatgtcatgtagagttacaaaagctttgcgtgttagtcccatca
acagcagaaatgagaatgcatctccataaggaaaaagatagtgccacgac
agctgacatggaggaagaatcaaagctctcaacaggtagcaatgataacg
gatactgttgtgataaacaataagtgcaaGGTTGAAAAGGAATATTttga
gacgacaactcacagagatagagaattcaactgctactctctcttctttg
gaatgggaacagttgggcatggtcataaatgttaatttgggttgtaggcc
ctcctctctgcacctcttgaaataaaatctgagaattatattctcttcct
acctgagtcccgtgagaattaaaatctggaacagttaggaccaacataaa
ttacagtatgcattttaaaaacactgtctacacacggtctaaatctgttc
taaatttcagcttgatctggatgtctagaccaatagcccaattaCGGTGG
TTACCCATTAAATGACATAaaatgaattaatactccttgtccttttgtgt
cctaggtgtccaaattttgatgtcctgtgtcctaatttgaaagcacaaaa
agacaagatgtcaataatgtgtccaggacatgcgctggacagagtctttt
ttcaacaatttttggatgcagatgcaggtgacatgtgaaacaaagCTCAG
GCGACACAAGGAAGTCTTTGACTCCTCACCAGTGGATTGTGAAACAATGT
GAGTGATATGGAATTGTCGGTCTGCATCTTCTTCTGCTTGTGCTTATCAC
CAAATAATATGATGGAACATGAGTTTTACCTTGCCTTAGATTCTCAGATG
ATTCCAGTTGAACAGAAgtataatttatattacaagcagccgatgcaaga
ttttttagcagcagtgggagaccccaaaaaaggaaaaagtcttgtttcct
taaatatgatatgacagtggatgccagttagcgtgcgtgctgcgctctct
ttgcttgcgctgctcgcacgggcacgacttttgcagtatgtgctttctga
tttaataaagcgagccttgggtgcacgatcacagggaatttagataaatt
tttaaaggtaatcacaaatcaacaggcatcgaatacccatgtatatcaaa
gataaaaaagttttcaggtaatttgcagcagtgtgtgtatcatttcacct
ataattgtcaattgttaaagaaaagtctcacggagaagaaggagaagaag
aacagatctcagatgtaataaactaTAgtatgtatcagtgcataagatcc
catggattataagacccaccctacttttgaactgcatatattttgaaaac
ttagcagtgctggactaaatggataagatatttcaggaagcttaccttct
tctgaggttttggtgtgtcacataataggcaaaacttcatcatatcaaaa
gttatcgcaataacacaattatctgaaatggtatcttttgacatttggtg
aatcttatggaccaagatatacaacagctatttggagcatcttccaagtt
gtacttactatggtggattatacagtctcgtgtaaacgaacatataaaaa
gcactttctatagtagaaaaaatcccggctcgctgttgcaacagatgctg
catgcctcggtggcagtatagtacgtggttcggcccagtgccggatgtcg
tacaatgatgtatccagtacggtgtcgcaccgtgccaagtttgcgcagta
aggcattagggcctactgcgtgttctgatttttagggcttaatgtgttag
gcccagtgcttggtaatttataattgccaagcaattgcaaaaatgggcaa
aaatcacattgcaaatccttgtcaacgtttgcattaccaaggaattgcaa
acgattccttgacaacttaggtttagctcgggatttctgcaacgacctct
tgtttggcatcaattctgttgtgtgacacctctgattggcatcaatggag
tgtataccatgtccctttggcatcaatttttccgttcgacagtacagaac
agtagtcatatctttacttagcgagcaattacaattccttaggaattgca
ttactgattcaatatgttcgtgattacaattccttagcaattcccaagga
attgtgtcatacgcatcacggatgatgcaaacggaagagaacactgactg
agagaaggtactaagttacatagggattaatacattttaaatcacagtca
gttggatgcgttttggcgccaaatttggcaaacaactacatccaaactga
caagtctcgcaaaatttaaatgcaattcggctgtcgtcaaataattgttc
tgcgtattccctaaaaaatgcaattccttggcagtgcaaacgccgacaag
gaattgcaaagtggagtttgcaattgagggcaattgcttggcaattgcaa
attaccgagcattgggcctaacaaatgcgctgtccggactcttagggcct
acttgcacagtgttcttaggggatgggataatatttattacatttatttt
gggcagcatggtattgaatgcactgccgcgttttgtgtgcgacgtattta
gtacaacttggaagatgctccaaatAGCTGACCTCTTTTTCAAGAAAAAA
TCTTGATTGAACAGAACTCCCCTAAACTCACCAAAGATCCGAAAACCAAA
ATCTTCAATCCATCGCATTCGAAAATGTGTTAGGCCAAAAACTAGGATTG
AAACTGCAGAAATTCCTTTAGCGAAATTTCCCTTCAAACATTGATAGAAT
CATTTCAAGCACAATTTTGAAAATTTAAGGAACTACCAAAATTTAATTGT
TATTTATATTGATTTTAGCCTAAGGAGAAATTATGGACTCAGGACCATTA
CATTACAGCACCTTACACACAGAAGATAAGAACAAAAAAAGTGAACCCAC
TAACACAGCACAGGTGAACCCACTAACACAGCACAGGTGAACCCACTAAC
ACAGCACAGGTGAACCCACTAACACAGCGCAGCAAAATTGAAATCGCACG
AGATAAAGGAGCATCATATAGACAGCCCGCTGGTGTAGTGTTCCATCCAT
TCACCGAGTTCCATTCAACTCTGACTACTAGATTTGTCGGCACCACGGCT
CAGTTCCCTAGTGTTGACTTACTCATCTGAATTCTGTCGTCACCCACAAC
TACCTCAAGAATGAATAGGCATCAACGAGCTGGTCTGCTCCTGGCTACCT
ACGCCATTTCAACGAGTTGTGCGTTCTTATCTCCTGTCAGTCACCAATCG
CTGCAGCTTCGTACCGGTGGTGACATAAATTTCAGCATGTCAAGTCAACA
GCAGAAGCAGCATCGGGGCGATGTGTCTTTGGGGCTATTGGGGGATTTGT
TTAAGAAGCTCAAGAAGCAAGGCAACGACGAAGGCGCCAGTGAGTCTGAT
CCTAACTCTGCGTCTGAACAGCCGAGTGACAACGTAGGAAACACTGCTGA
GGCAGGAATACAGAACAATGCTTTCACGAATGAAGTTAATCTAGTCAACG
AGGAGGAATCGGCTCTATCTCAAGCTCAAAAGCTACGTGCTCAGGCGGCG
CGCATTCGTCTCGAGGCAGAGAAGAGTCAGGTCGAGCTCACGCTGGAAAA
AATATCCAAGCTCAATTCTAAACTGGAACACATGAAAAGTCAAGAGACTG
TGGATACGAAAGAGCAAAGGGAATTGGAGGATGCGCTGCTCGCATTGAAG
AATCAATTGGTTACAAATGAGAACGGAGAGATAAAGTTTGCCCAACCTGT
TGTTGCTGCTTCGACTAGCTCGGCGACGAATATTCATGGAATGGAGACAT
TTTCATCACCTAAATCGTCGTCGTCGTTATCTGAAATCAAAGCTGACAGT
GCAGTAAAGAAAAACAATCTATCTGCGGAAGAATTACAAGAAATCGCACA
AAAATACGATGAAGCTCCCGAGTTTCTTCGAATTCTCATTGCAAAAGTCG
CCGGCTTTGGTTTCGATGAAACCACTTCGGGTGCCATTGACCGATTAAAT
TCCACAGATATCATTCAGCAGCTCTACAAAGATGAATCACAGTTGAAGGA
CTTGTCTTCCGATTCATTCATCAAGACCGAAACTGAAAACGCCCGTGAAA
TGTTAGAGAGAGCATACGAAAAATCAACAAGTCTCGAGGACATGGAGGCA
CCAGCACCAACTAAAGAGCAAATCGCGGCCAAAATGCAAGATCTTCAACA
GGTACCAATTTTTTTTAAAGATTTTGTTAGCGGGGGTAAGAATGATACTC
AGATTGCGATAGACTTGTTGAAAGAAGAATGGAGAAGAGAGCAGGATAAG
CGAGGTGGGAAACAATCTGGATTCTTCAGTCTCTTTGGGGAAGATACAAA
ACGGGAGGACAAAGGTGAAATTGGTCGAGATGGCGAGAGGATGGATCTAG
AAAATGGAGGTACATTCAGTCGTATGTTTAGGGACGATGAATCGATGGAT
GAAGCTTCTTACAGGCAGTCTGATGTTTCCCTTCTGATGGAATCTACTTT
TCCGTCGTCCACTCGTAAGGAGGGAGAAGCTCCCAGTGAAAGGCAAGTGA
ATGCTTTCGTGAATGATGTGTTAGCTCCCACCAGATCTTTTGTTCCTTCA
GGAAACCCGATTCCTGTCTCTGGAGGGTGGGTGAGTCAACTCTTTTTCGG
ATACGTTCCTTCGCATATTGAATTCTGAAACCAAAGTTTTGCATTTTGAT
ATGGAACCACGTGTCTGGAAGATCATTCGCGGAAAGAATGAATGTCGAAC
TGGAGACGAACTCATTGAAAAACTTGATAAACGAATCGTTACTGATGCAC
GTCTCCGAGAGAAAATTTCGTTTTTCGTTATCAAGGACCCATTCCCCAAC
CCCGAAGAACAAATGCTAGATCCTTTGAATTGGCCGCAGGTGAGGTTGAA
TGGTTTACCTAAGAGTTCTTGCTCTGATCGACTTGGTCCACGCTTCTCAC
TCACTGTTCAATACTTTACTTGGTTCGTAGGTGATATTTGTTGCCGGGCC
AAATATTGCGCGCGATCCAAGACCACTCATCGGGACGATGTGAGCCTACA
GTGACTACAATCAGTTTCATTTCATGTCCAACATTTTTGTCCGCTTCGTC
TCACCTGTTTTGCATCGGGTCTCCGAAGCATATCTGCTGTTGGGATATCA
ACAACGTGGTATGCTTCAATATATCCTTTCCTGACAAACACTAAGCTTTT
TGATCGAGCCGAGGAGGCTATGACTTTAGCAGATGCTGGTGAGAGATGTT
CATAAAATAGTGAACCATGATCAAAACTCACGCGATACTAAGACCCAGCT
TGATTCTCTATCAATGCAGGCATGCGAGTAGACCTTTCATGGCTTTCTGA
TAAAAGCATTCCTCTCTTCCTTGCCTTCATGGCACTGCAAACTACTCATG
AGCTTGCTCACCTTGCCGTTGCAAAATCAAAGAATGTAAGTTTGTTTTCT
GTCGTATTGTCTAGTTTCACTAAACAGACGACGAGGAATACCACTCTAAA
TGAATTGATAATGCCGTTCGCGCAATTGGGCTGGCATTCAGTTTGAGGTG
ACCGTACCCACACTCGTACCTTCAGTAATTAGTGGAATTACAGGTTCTAT
TACGTCATTGAAGACTTCTCCGAAAAACAAATCAGATCTTTTGACTTTCA
GTGTAGCGGGGCCTTTGACGGGTATGATCTGCTCCCTCATTTTAGAGGTG
TATGGGTTGGTTCTCACTGCGTCGGCAGATTTCGAATCTTTACAGAATTT
TCCAGGGCTACCGCTTGCGCTGCTGAGACAAAGCAGTCTTGGCGGCGGGG
TAATAGATCTGGTATTGGGCAATGGAATTCTGAATATCCCTGATTCGGCA
CAAGGTGCTCAAATGCTTGCATCGACAGTCATCCCTCTTCATCCTTTCGC
CATCGCTGGGTTTGTATCCTTGCTTGTGAATGCGTTGGCTCTCGTCCCTG
TTGGACGAACTGACGGCGGTCGAATAGCAATGAGCTTGTTTGGTCGATCG
GGAAGTCAAGCGATCACGTTGGCCTCACTCACAGTATTATTTGTCCTCGG
GCTGTCGGGATCTGATTTGATGCTTTTCTACTTTGGGTTTGTGGTTTTAG
GACAAAGTGAACTTGAGATTCCTATGAGAAATGAAGTTGATGATGTTGAT
TTTCCGGGAGTGACACTGGCGTCATTGGCCGGCTTCTTGATGATTTTATC
ACTTGTACCGATGTGAGGAGTAGCTGGCGAATAATGAGTTAAGTAATATC
AAATACCATTGAGTATCTCGTAAACTAAAACTTTATATGCCACTCAAACT
CTTGCTGAAACTTTACGTGAATATTAACACATGACGATCTGGAAAAGTGG
TGCAATCGTTGCATCATGACAAGGGAATTAGTGCCAACATAACAAATACA
CTCATCGCAATGGCAACACTTCCACGTATTGCGTCCAGCTCATCAACTTC
GTTTCGGCATGGAATTTCTGGTTCTTTCTGCCACAACTGAGAGTAAAGCG
CGTAGCTTATTAATATGTTTGATTCATCCGCTCCGAAAAGGCCAGATAAT
GCCAATATCAGCACAGCCGATCCGTGCACGACTCTGGAAAAACTCCGCCC
GAAAAATGCGAGACTAATTCTTCCGCCATCTGTGTTGCCAATAGGAAGCA
AGCTTAGCGCATTTGTCAAAAGCCCACTAAAGCCGGCGATTGCAAAAGGG
TGTAGTTGGATCATGGATATTGCTGGATCTGGCGTATTCAAAAGTCCGTC
ACCCAACAAATACTCTATTATTCCAGCGCCGAGCGTTGATGAACGCAACA
GACTCGCCGGTACAGAAGGCAATCGTTCTCGTGATGCTACATCCATAAAA
GCAGTCATTTCCAATCCGAGATATAGTAATCCCAGCGAGGCGATTAGACC
GAGCATAGGTCCCGCGATTGAAAAATCAAATAATGCTTTGAAATTCTTCG
GTGGTGACTTAATCGGGGTGATTGCACCTGTCAAGCCCAGCTGAAAACTT
GGGATAAGTGTTGGAAAGCCAATTTTTATCTAAAAAGAGAGATATAAAAT
TCACAGGTGTGAATAATGGTGAAGTTTACAAAAATCAAAATGCAAATGAG
GCACTTACATCATCCTTTAATGCGACGATTAAATGCCCTGCTTCGTGTGC
CAGTTGGGTAGTGAAAATGGAAAAGGCGATTGGGAGTGACAATGCATACA
GCCAATCCAAGTCTGATCCGGCCTCAGCAGTTTTTGTTACCCGGTCCAGG
ACCTCCACATTCATTGAAAATGAGCCGAGGGCAAAGCCTACAACGGAAGC
GAGACCCAGCAGTGTTACCAGCGGCTTCACCCACATATTGGTATTCGGCG
AAATGTCGTAATTTGTCAAAAGTAAAAGAGGCAATTCGTCTTCCTCGTTC
AGTATCTCCTCCCCTGATGCCGGTGTCGGATCAAGTATGTAATAACATTG
CACGTTTTGATACACCGATGAACCTGCAAGCTTTTCCCTATCGTCTCAAT
CAAGACATCGCCATCACCTCTTCCTTGTTGTGATTTTACTCTGCTCTCGC
CACGAATAATGTATCCCCCCGGCACATTTTTCGGCTTTCCACTAGGGTTG
AAAGTGTCGAAACTCAATACTTCTTTACAAAATGCATCAACATATTTTTC
ATTGAGCGGACTTTTACGGGTTACTTCGGGAAGCATGCCGCTAATAAATG
AGTTCATTTCAATAAACTGCGGATCAATCAAGATATCCCCGAGATCATCG
GCTTTTATTGTAGTTGAAAATGCGAATGTTTCATTTTCATCCGCTTGGCG
AAGACGGTTCTCTGCCATGAGTTTTTCAATGACTAATGTAGCGTTGGTTC
CGTCTATCAGTCCAACTTGTTTGGCCATGACATCTTTGAGTGGCTGGGGC
AGTTTTTCGAATCCAGCGACTGCATCTTGGAGTTTCTCGTCGGTCAAGAA
AAATTGTGTAGCATTGCCGTCGCCTCGGTTTGCTTGCGTTCCTTGGCCAG
GTATCAGAGCATCGATTCTGACGTTGCCTTCTTTATCACCACCCGGTTTG
TTGGAATCTGCAGTGCTTGCAGACGGCTCCAATCTTCTCGATAATAAGCG
TGCATCATGCAGGACGCCGAAGCGCGAGTCTGGCTTCTCGCCAACCGCAG
CAGCTTTGGACTCCAGCTTGGAAATTTTCTCCAGTGCAAGCAACATCTCG
CTCCGTTCTGCCTCGAGCCTTATTTTCTCCGCGAGTGCCATCATCTGAGA
CGCTCTTGCTTCAGCGCTGTCCTCGTCACCGTTGCTGTTGTTTTGGTTGA
AAAACGGCGGCGCACCTTTTTCCGCTGTCGGAGTCGACTGCTGCTCGTCG
TTGTTTTCCGGCTTGCGTAGAATTTTCTGAATAGTTCGAGCAAAGAAAGG
CAGTCTGTCTCCTGGCGAGGAATCATCGCTGTTATCGCCATGTGGGGATG
CATGCAGAGTGAATTGGAAATTGTGTGCACGCACAACTTGGCGTGACCCT
TCGGACGGGACGAATGATCTCGATGTTGACTTAGTGGGAAATTGAAATGC
GACGGTAGTTGCTCCGGCGTGAAAGAGGGCAATTAGATGAAGCAACGAAG
CAGTTCGAACCGTCATAGTTGTGTGTGTGGAGCGACTTCAAAGAGAATGA
TTTCTGTATTGTGCTTCCGCCTACttccgctccgttccgctctcttcctt
ccgCATGTTGAAATggcttttgtaaggtgacacggaggcatttgtaacta
aatgggaaaaatgggccgaaaagcagcccatgtgttaggccaaaagttag
gtaacttgcgattgctgaaaattgcacaaaattggcgaaggtgattacaa
atcctgcaacttcctggaaaaccacggactcggtgtgacccggtgtcatg
ctcgggtacttcgggataaggaaaatttcaaaattagtccgtttctccga
cttggccttacttgttcgcgtaaccgagtgacttggtttcacttggtgtc
acccggtttcacttggtgtcactcggtttcactcggtgtcacttggtgtc
actcggtttcactttggcgtcactcggtttcacttggtgtcacttggact
cggtgtcgcgtcacttggtgtcactcggtttcatgtgttgtcactcggtt
tcacttggtgtcacacgtttcgtctaaatttgacttatttagataaccat
tacactgttcttacttttatttcaagtcttgttttacttggtgtcacttg
gactcggtgttacgtcactcggtttcacttggtgtcactcggtttcactt
ggtgtcactcggtgtcactcggtgtcacttggtgtcacttggtttcactt
tggcgtcactcggtttcacttggtgtcactcagtgtcactcggtttcacc
gaagcgaggtagtcgtggattctcagagtcttctctgcatgtcgggcgga
gtattttttctccgttccgagaaaaaaagaccacttggtgttacttggat
acattttattgccaaaaaacaggttttccaggaagttgctgggttatttt
gactttgacaagtagtcacacttttCAACTTTGCAATTCCTCGGGAACAA
TGGTTTAGCCCGGGATTTCTTCGCATGCCAATAGTTTGGCATCAATTTGA
ATGGTGGTGTGATCGACTGGCATCGTAATACCGTGATCAGCCTCGTTCGA
GAATGGGCTTCTTATTCTCCATCTTTATCAATGCTTGGTCACTACAATTC
CTTAGGAATTGTAACAAGTGACTGAGTGTCTCAAAATTGCAATTGCTAAG
GAATCGTGATAAGATTTTGACACGACGCACAAGTCCTAAGGAATTGTGTG
TTCAGAGTGACTCACACGCACAAAAATTATCCCTCACAAGATCCAATGTT
AAGGAGGGATTAGTACACCACATTCTTATGGACAGTTGACTGTGATTTGA
CGCCAGAACCATACAGAAATGACACCAACATGACCTATTTCTCACAATTC
AAATGTAATACTGCCATTCCCCAAGAATTGTTCTGCGTAGTCCTGGCCAG
AGTGCGACTACTTGTCAAAGTCAAAATAACCCAGGAACTGAAATCGCTAA
AAAAGGTGTGCAATTCCTTGGGAATTGCAAGTTACCTAACTTTTGGCCTA
ACAcatggtctgttgttacctaatattatctgatttttagtaatccacac
ctgcgtacagtaccatatctcacctaaggtatgtatctactcagcgaaca
gacatatcccagtacttttaaattctgccgtttcggcagaatttggtttt
gatatagaccctaaacatcaaaattctgcaagtccgcagaatttcatttc
ctactaattcctatgcaaccattgtctaacattagtaacaagacattggc
attgtccgcaattgcttccaactttgtccccagcacacatatcaacacag
acaaacctgtctaacattcgtaacaaaacctccacattgcaagcaattgc
ttccaactttgtccgtgcgtacacacatcaacacagacaaactacaccaa
gatgtcaagtaatagcttgcatgctagctcttctgtggctgaccctatgt
tggtgaatgcacccacacagaacaatgttaggcctactgctatactgagg
caaacaacaagccaaactgctgctgaaggaggctcagcttatggtgtgag
aggaagagggggtcaaacgcctggtagaggcagagagggttgaaccgctg
gtagaagcagaggaggtcgaacgccgggttgaggtataggtagaggagga
caaggagatgaaaatcctctcattaaggaattacctgccagatcataaga
tcttgtgtcgaggatggtggttggatccttcttcagaagcctaatgtcta
agtgccaaatcacatcggaatccgaatatgcagagcagtatgcatccaag
agatttagagagacataattgaacaccgcagatagtgtatccaaatattg
catttttcatgggattgataatgatgatgcagctgtgctcactgtactat
tttcaaatactgctgtagagaaaatttggatgcatacaacagagcaactt
gtaaaaaatggacatcacgctgtagccaccatcactgagatgcaccaatt
ctttgggacaatgttcatttgaagcagatttcgagtatcaaatgatctgt
tctttgactcatttgggcttattgttgaatcaaaatacaatgtaatgcta
atgaaaaaagacttttacattgctatcctcaaatgtcttagaggctatga
agttgcggggagatgcggtgatgatgacacagatggcacttggtttcaga
aaaagaactgtttgcaaaaactagaagattaagaaaaactcatgttccag
cccacattggacattgttatgaactggaaatgcggtgaagtagcccttga
tgatgaactaataggttcaagtgcacacaaacgatctgctggtggagcat
gaaaaccaacatgcactgatgtgtaacgctaaacagaacaaaacgagaaa
aagaattggtggggatggcaatgatggcttttgtgagtgcaagaggagca
actcatttacttcttatgaagatttacatgacaaagacagtaccaacaca
attatggcagaggtggaaggtggatggagtccaaatgcacttgaggatga
actcgtacctcctttgccagaaagtgaagtggataccaatcaaCTGATGG
AAAGGTGAAAGATTCGTTTAAATATAAATGAAAGATGGAATTTGCAATCT
ATCAACATTATAACACAAATTACTAGATCATAATGATCCGCTCACACCTA
AAAAGAACTGCTGGATGACGGTAACgtgtacataggcaatgttgcccatc
ccagagggcataccggcaagcacattacagaatttgcagttagcaatatg
ctcaccacttgttgtctggcaactaaatgcagcaaccaccctagaactgt
gcctgatctgagtctaaatctgcaaagggcattcagagggtggttgctgc
aaatagatgcctgcagcagtgttagctaattggaactgcgactacagcta
cagaacagtgtcacagggacaacaaagcaatatgcttactatgtgttgtc
tagcaacaaatagcagcaaccaccctagaactgcgcctgatctgagtcta
agtctgcaaagggcgttcagagggtggttgctacTCTAATTGCAAAAGTG
ACAGCACTTGAAAAGGCTAAAGATTGGTAATGCAACCTTAGAAATGGTAA
GTGGGCAAACCTGGTATACATGTTAATTTGGGATTGAGTTGGTGTCAGAC
ACACAATGGGCCACAGTGGATGCACAGGCAACATCGTAGCAGTACTAAGG
ATCATTTCAACAATGAAATGTGGTTTACTACTTAGGGCTACAGACCATTT
GCAATGAAACAATTGTGAGGATCCTATGCTATGAATACAGCACAGAGGGA
CCATTCACTGCATACTACGTGAGGATTGTCTGCAGCCTCGTTGAAAAGAC
AACAGATCAAAAACAATCATAAATAGTGAATCCTTTGCTacaattgtttt
gatgaaacgatcgctgttgatggaacgatcgcttgcaaagaaacTATCTt
gacatgagccaaggtagctctccgggcttttagacccaaaccaggaccta
attagcccaaatcaataaacttccacaacaaaggaagtataaaacacttc
acatcacaaaaagtgttgttatgagaagacatgaattgtttttcacagaa
aaaaaaacatatcacatcacaagaagtacttcccaacaaaatacttcgca
tcaaaatgacctaagccagttggatgtgaaaatattattgtagaaataaa
atggtaggatgtattggcaattgatgaattgaaattatgagcttgaaatc
tactcagaaatgataattgatgatcatcaattatcatgagtttatcatgt
aatttacatgataatcacgcctctgtagtattgtttctacaagggttgtc
cagagcaccactgagctgacattagcccctatttgggatttcacatgatc
ctggtatgttgccaggatcttgatgtggtgcgatcagatctgttcaagtt
gaacagtcaaatctttcagatctgttcaagttgaacaatcaatttttttt
tgatcggtctggccgtcgtccatcatccgttggacaagttccacatggcg
gtgatcctgttatttcatggatcatgatgtttacatgatcgtgttaatat
tacaggtccagggtttgaaccccggaccaaacagacgatatttttatttg
gtcctgggtttgattcccaggcccgatcgcatgtttcaggccagtgtgat
ctgtggcttatgtcacttgcccccacaaatggtgaattagggtgattgaa
aaaaaacctcatgggaggaaaaaaactgctaagggagatgatgtgactac
gttaagctaagacttaggtggacagggagacagatagtttaacatgattt
taactttcaaaataaggtgttactctcctaatgtttaatcctgattttgt
tccgtgttgaaccctaattgtgccatttgtttgaactgatgtgatagtcc
aaggattacattcaaagcggctttctgacttgcggaggataccatctttc
cgtggcagtactttatcaccgactttgtaatcccaatccttgcgttttct
gttttcacgctcagtattgagatcggtctggcgttgcctgtagtctccta
ttttgttccgtaagctaggaagggaacgtcgaacagcatgtcttgaccaa
aaattgctgctactggagaggctttaagcactgtatggtaggtagagcga
atggcccatgccacattagttaggaacgtgtcaatgtcactggcatctac
tgagttggctatatcgatttcagcagtgcagagcattgccatgatgactt
gatgcactcgctccagtattgcattcgcttgtggttcttgacactggttg
gcttacgcttgatgccatatgcatcacataaggcatcgaagtgaagttta
aattcacttccattgtcatatattacatgttgacaacgtgggtactgact
gaaccaggtcttgttcaccaaggtactaataatggctgaggatttatcaa
aatatggtacctttggtgtattatgtgttgacatgcccttacaccttgtg
tacccgtgggaatggtaggtttttcaagcgtcggcagttctacgatttca
agccaactcgtcgctgggtctatcatagtcagacacataaagtcaatttc
tgtcttatcattccctttgagagtgtatggtccaatgagatccacacaga
gcgcttcccaaggatttcgtatcaccagtttggtaggtaacttgccatac
ttgtgtttgtgttgtttattgacttggcatttgtgacagttttaacatat
tttcagacggtagttctcatacctgtccagtacaccgcagctcaaagtgt
ctcctcgagacaagttgctccagggtgttgcaggtaatggtggtaccaac
ttatgactctatggcagagagctgtaggaacgaccatgactgtgccttta
tgcagcacctgtgtgttttccaccaagcacatggtgtactctttatcact
agccaatttttgaatgctggggtcagagagctgagcctctgcaatcacat
tgactgtgagaggataaattacctcctcttcacactattagcaaacacta
agttaatggactcttggtatattgctggctgctgtgatgtgggatgcaaa
gtggcaccaacactgtgtgaaggtcatccaggtgtccctctgattgtgga
cagggctgtagtcaaggcaagagatagcgccggctacagtattgtggatg
cctttgatgtgtattatttctgggccatattccttgagaagtaacctcca
ccggtttactctgtctgaggtgaggccaagggcatcttggataagatttt
tatggtcattcagacctttatcttttgcccccactgcatgcctttgaact
cttttaaagtttctactatggctaagagttctatttccgttacactgtat
ttttgttgcgtctcagagagttttctgctgaagaacgcaattggcctatt
ctgttgtgtaatcactgcacccatttgttttgatgaggcatcagtgtaga
tttcaaactctttggagtaatcagggtaggccaaggcaatgtcttttgca
atgactgcctttaccgcattgaatgctctttgatgtacctcattccaatg
ccaagggaccttcctggtcttcaaggctctggtaactttggtatgaccac
actctcctaccagtgaggtgagtggggcaagcatgttgctgtgctttgcc
caaagatcttggtagtattggaccattccaagaaatctacggaggtcttt
gactccagttggcggtgttagtgcaaggattgcctgtaccttttttgttg
tggtttaataccatctgtagtgagcacatatcccaagtactctgtttctg
tggcacagaattttgatttttgggcatttatttttagacccacgtcttgc
aacctggtcaggacctgccttagcttctgttggtggtcatccagcctagt
ccttgtgatgcacagtaggtcatcaaggtacgttcatacaaattcaaggg
ctaccattagttctgacatctttgcctgaaaaatgacaggtgaacctgca
atacccatcggtagactgaggtaagagttctttccccagggaaatatgat
ggtgcagattttggatgcatcaggatccaacctaatggtgtagtaaccca
tgtttaaatccagggctgtagaaaaagtaaatctaactctcacagaagtg
ctgattttgggtgttgaaatggcttcctaacaagcctcttatttactttc
ctaaaatcactgatcatgcgcacagtttggtctgatttgggtattatgaa
tgatggagatgcccattctgacattaccccaagttcacacaatctgttta
attctttgattgttgtttcctttcttatttttggtgctggatgtggcctg
ccatgatatggtttggcatcttcctttagttcaaaggagacaggctatgt
tctccaatcaccaagtgtgccgtcagacagttcctcaaattccttgggtt
actccagtaacttgttcttgtcatggagactgaggtgtggtccagtggca
tctaccactgctaggaggtctgccttttcataattagcatcaaggatttt
gactaccctttgtgtggcttttttggtgctcatgggctcttgtaccatgc
tcttgtttacagcccaggctttttctatcttggtgctggctagactattg
atgtttctcattggcaaaatgatttcatcaattgtaatttgttttgttca
aaagtccagaacaattcctaagtctttcatggttttacaaccaagaatga
ggtcatccactggcttggtcatctttcttttatcatactcttctatgtca
ggggtaacagtgtattcccgactgtttgagtattcaaaaaacttcaaagt
gaccttgctccttcctttagtgaggaagcacaagattggcacctgcctaa
tcaagtagggaaaatgcatgggtgttcttttttcatggaacaaaagatca
ccatcagaaccactgtctagcagtaccttaatggtgttgtcactggtgca
acgcctgtcaggacgttcgattttcctgagggctcgactttcggttgctc
catacttctcctttgccatgactgcggtgacatgcccttccaagtctggt
agggttgacgcatcatcaggtgtctgttcgaactcttgtgtgatgtcatt
gttcttacttgcttgtgcctttgattggtttgctgcaagatcttcttgtg
ttggtgaaaaattgtgatcggagttaactgattccgatgttgtcttttaa
gactttgttcttttgggtcacttctagtgcccataagttcagtattcaaa
tttgactttgacagtagactatcagtagctttatttggacaaggggtagt
gtatttgtctagctgagtactatttgataaaatactttgactagagttgc
actcccagatgctactggacccgccccttcaggtggagtcagagtcactg
ctgtccctgtcataatcaagcttgtgcttcttagagctcttcttaagcct
tttgtttgccttctcaagcttttcgacttttgcagaaagctgagcaaatg
cactagcagttttcttctcaagggctgtgctaccatgctggcccttgctg
aatctcttcttgagtttactgtccttctcatacttgcgacagtcagacgt
gttgtgcatcgcatgagtgcccccatgcttcttgcataaggcacaatgct
ttgccgtcttgcgaaccttcttgggaataggtttgttgaacaataccatt
ttcctcttgttggacttgctgggatttgctttgcccttcttggcggactg
atcacgctctgtcgggaaagccttcttgatcttcttgaggtcattgagca
ggtcacaaacgcactgtggtacagtttcggcctttagTAgggggaatcga
gatattttttgtatgctatctatgaaaaagtatcatattacatgtattcc
tactttcagcgaagtgagattcatcgccaatcaggcatctcgaacatgtg
catatcccccccaaaagaacaatgcaattgatggacccccccactttgta
ttcaaatgtgctcctcaagggaacaagcatcgcaaattcagccaatgcta
agccatgggggcaaccttagaaaatggtgtagcatggtccgatttttcat
aatgtgggggtacacagagatttctccacgtaacacatccacggcccttg
tgaaaaatcgacaacaaccatgaataccgcttgaacgagtgtcaaattca
tcgcttccttgctcctctcgcccgtctcaaccacccgtcatttcccgcac
aacacccctaaaccacgtgaatgtgacgtggggcaaaaactcatggctgt
ctcgtctgagatcgattgtcctccgggtccattttcccaagatacacagt
tcagccatcacgaaggattgtctgcctccaatttgacctttctgatggcc
cgtccatcatgagcatgttcccagagtattgtggatgtttgaaaccaaca
caattctcaaattaaggtaagcaaatgatacaatagttgattgttgcatc
tgctgaatgaataatttttcattaatttcttgattactcaactccctttt
tatggatgctcgtgttgattcaacaatcaacattttataagagagagaat
attgggaaacaatcttacaagtggggcaaactagtgactggggcaggtgc
acaatatgggtcaaatagaaagtcggcagagctgggatgcaaaaaattca
tatgggtcatgacatggtagactggtggcaggaaaggttgtttttttcct
ccgtcagtattcacattatgaattacctagttaagattagcggcacagca
atcaactaatgaatatggcataaaaatgcttctatcaaattcaataacat
aatctttgtaaaccatcttgaacaaatagtcattccactaatgtccaggc
tgtgtaccatttcaaccaacatgttcatcatggccatttcattgtcacac
tgccgcaaaacgatttcataacaaaattgtgaataattttccttgataaa
agagaaagtttgttgtatggttttggtgtagtattgttttttcttctgtt
gtaaccttaatcaaactgaaatgatcagctgtgaatgactttggtgtaac
aaaatttaaacgacaagtaattgaacattcatctggaattattctacaat
cagccaagataatatgaataaaattgccagccaattaacataaaacaacc
tctacctctgagtatgcaacatatttgtatttcaaacaattgaacattat
gttgaattcaattatcatttacaattaagctgagtattggttggggatgg
atcatgtttttaaatcattttgcttttttctttcctcatcggcaagctgt
ggatgaattgagtgttgcaaagttggaacagcaacacaagtgagatgtac
gtgatatgaataatgaatctataatcagccaagataatatgaattaaatt
catagtctattgaaataaacaataccatgattatgcaacataataatatt
tcaaacagtgtaataatctgttgaattcaattctaagttactgttaagtt
gagtatttgcttgtgatggatcatgtgtttaaatcattttgcttctttat
ttcatcattgacaagctgtagatgcattttggtgttgcacagtttgagca
acaagtaagagagatgtttctgacattaatctacaatcagacaaggtatt
atgaattaagttgtgagtataactaagttgtgagtataacacattgttga
gcttcaaaccattaagtagttgagtctactgtacaattaagttgagtatt
gggtagtaatggatcACTTTTTAAATTATTTTGTTTTGTTtgtgttggta
ggtgataagttatgatattcatggactaatagttgaatgttgattttcct
caccagtaaggtccaatgtaaactactctaaatatggcctcttgaacaaa
agggagagcaagaagatcaagggaaaactaaaattcaaggaaggcctttt
tccgtttctactttgaaaattggtacttaatgattctaattgtgtcatgt
gtgactaagaatgaaattctaacttcattttatgctttgataaaatttga
tgtccctcaaaggaaaatggtgtcttcttttttgcccataatgttagtag
agccctgagagctatttgtgctttgggcttggtttttccaagaattcctt
gcttacattaaaacaccaacattgttaattattttaattttcaatcgatt
gctgttctgttgtatgtctgtcataaattcttttgttattgctaaggagc
atgcctcacatgcccataaaacattgcaatatatcccaaaaaagttgaac
tgaccacctgaatccatcccccatcacggtctacacttgttactgagaca
agagaatcaattccaatccacatcaccaaatctcacaaaatccaaggtat
ttctcttttcctcttttgcatggactttttagtcatggaacaagaacctg
ctgctttgcatttttttatgcacagatgtatgtgttaatagccattctta
gacccccaacaaaagatgacacctacttgcacattgacatcctgtcaagt
caaagattctactgcaattctactgcattccacaaaaacatgtctagacc
tttgtcagattgatatactgttggggtggcgtcataaagcggactataaa
ttctactaccatcatcactccatgtttgatttggccgaaacaacgttgta
ggcacctcagtgccaaagcataatatgttcctttacaagtaaacatatca
gtcattgtgcctgcatcaagaacaatccagcttacatgtgcttttcttgt
ctagaaggatatatatgaccatatacatgttctaggggtttggtttgctg
aaaacagcaaaaaatcacttaaaaaccacaacaacgctcaaataaccaca
ggaaacaagaaacagatccataacattaatgatgttaggaaatctacaca
ttcacaatttgccatagaatgtgttagaccaagaaagatctttcataaca
taaccccaccactatgtttctagtcagtcactagtccagtcactagtaaa
atttcatgaaaatcatggtatctcaaaaatgaggacgttcctggtgattt
tttaaatgaaattttatatttgacatgagaaagtacatacccaaaggttc
ctaacattaaaaaaactttggaagaaattttattttttgtaaaaatctct
tatcttgaggttatcaaaggctcttccaagaggggtcccaacaaacaggg
ccttgaacgaactcttcagggcacttgtacgggacaacgtgatggtacgt
tggtcttgctggttgagcgtagaaactctctgcctctatgatgacgaagg
ttgacttgagtgtgggtatgacgtggagacaaaaatcttaccttgtcgtc
ccagcaacgatgattctgcagtgaagacaagcagtaacccaatgaatgta
tagatggctctgtgtgggaaggtctcacactacggctatcagctgatagt
gacctaagccagttggatgcgaaaatattattgtagaaataaaatggtag
gatgtattgacaattgatgaattgaaattttgagcttaaaatctactcag
aaatgataattgatgatcatcaattatcatgagtttatcatgtaatttac
atgataattgcgcctctgtagtattgtgtctacaggggttgtccagagcg
ccactgagctgacattagcccctatgtgggattttacatgatcctggtat
gacgccaggatcttgatgtggtgcgatcagatctgttcaagttgaacagt
catatctttcagatctgttcaagttgagcaatcaatttttttttttgatc
ggtctggccgtcgtccatcatccgttggacaagttccacatggcggtgat
cctgttatttcatggatcatgatgtttacatgatcgtgttaatattacag
gtccagggttcgaatcccggaccaaacagACGAtatttttatttggtcct
gggtttgattcccaggcccgatcgcatgtttcaggcccgtgttatccgtg
gcctatgtcacACAAAAGtagaaacacttgatgttacagataagctttca
ttgcacaaacttcacaaatagtggagcataccgaaaacacatctcgcaaa
ttccatttgcacgtatcgcatttacacaaaaaatggtgtatgcaatgatt
aatcttacctaaagggtaaatcgcaaaacatatttcttgcagatcgcatt
tcgaatcccggtcacgagtcccattttcttatttttttattatctcagta
cccctatgtacagatacataacagagataccgtacaagtagagtagacga
gggccaatcataggtgggaaaaaattgtgtaaatgtgatatgcgatttgt
gtcaatggtcaacaagggcctctcgttgagcaagatttgtgtaatttaca
cataatttgtgaaaatttacagaagaattttcccgccaaaacacaaaaat
atgtaaatgtgtaaatgcaatttgcgaaaagtgtttttggtatgctccag
tcaattgtgacacaaatcgatttaccatgaaaatttcaggttaaaagcat
gaggactgatagtttgcagagtcctcattctcacccaattaaatagctca
taaaaaataatttccaagcatctggaatacccttttctactgctttatct
acaacaacttttcaactacttccggcttaggtcactatcgtataataacc
aaacttggtaagttcaacgcaccaccacacaataaggctctcccgatgac
ccacaggtggtcaagaagaacaatttttaccacaagggtactacgttcat
tgcacaccaccgtgcgaacatacaagaaacatgtttaggcactagtctag
gagagaagctgcaagccatgtcctctgtgaaggcgtttcccaaagggttc
aaatggatagagtgcgagtgtggcattggaggaaagaattccccagtaca
cttcatttctgagcaggatcccatgcaggatgccctcgagaagagcaaca
aaaccacctacttcaagttgactcttcccaacacggggaatgagttaaag
gtggcaggatgggcatccgggactccgaagcagtgcttaccgcatgtacg
ctcagcgattcacgcgtgcaagcaaatgaggcttgacacgagctttgcca
aggcagagagagctgttgaaatagctaaatttgatgctgagattatgaag
gggagtacatgcaattgagtaactccaaaaaagaagaagggcaataaagg
agatgcacccagtgtcattaccgaggctgtattgcctgccctagctgaag
cgaaggcctcatatgacaaggccctgagggctctaggagccatgaagctt
gccgtcacaacggcaCCGACagggtttgagatatttgtggtcacttatgg
tcaccttctgccaatggtcaccagatttatcagtttttaagttacaaatt
accaccgaaatactttcctgttacaataaatttcattattctatcactac
ccccaaacaattataacaaaaccacagcagtttgcatataatcatcacaa
catgcacgacatgtatgtaccattgacccaaacataacaccgtcgcgaac
ataacattcagatgaaaatggtcagttagctccacaaagattatgtcctc
aaaaacaacacatatgcatcccatcttaccgtcgccttgaccacagctgt
tatatatataacaatgtatcatacataaccatatggtcataactatctct
gtgttatatatataacatcgatccaaacataacaccatccagaacataat
aaatccagatgaaaatgccagttagctcaacaagaacagttcctcaaaaa
catcacatctcttcctttatcttaccgtcactttcatcactggtgttata
tataaaacaacgtcgcagcacgtaacctatttggtctgccaacaaagtgt
gttattctttctcgccatggtgatctcgattacatatataacaaaaaaac
aaaaacgtacctcttttcataaaaacatgtctcttctcatcatctgaatc
gtcccattcacccctgagtcctcctcttcttcggcgcttcccattcatca
aaatccgagggtatttcccctctcttctgtctgtgcttgaaattcccctt
caacgcatcctcatgtaatctcacccagcgtgctgcttcttcccgaattc
tttcacagaaaacaaataacccggtttgggtgaatcgaacaggttattga
attccctattgtaacgctccatgacattattcgttctctgatgtctttta
ttgatcaaaagaaacagcgttagttctttgtggtatcatacttccagctc
atatccaaaatatcgacatcatgctcctggaataaaacaaacacctaaag
acagtgatacttacatctctcgccgccagtcccctctttcgtccgaattg
taattgaacatctcaattaactttggtttcaaccaagttgggacgaaata
tttgttcatgaaatcttcgaatctcttcttttcgcatctcttgatgccct
tcgccttctgcaccatctcctgatataatccaccctttccgcatatcttc
tttcctgatgactgtcaagaagtcaaacatcggcaatataatcttgatgt
catctctctcgaatcccctttcaatcatgttgtgtctgatcgcctgcttc
caatggaagaagcaaccgagatggtaatcacatccaaaccatttctctat
cgaattcaccaatgcccactcgaaatcgtgcatcactcctgtcacatcaa
tgccctttggccctatgaaaaaaaaaacacatgaaatttttaagaaaagc
gaccatataatgaccgtttattttcatgtcgaaaaaaccatcatgttagg
aactcacccacgatggatactatgtgtgaccacagtaggttgtacgcctc
ttctgtttttttcgtcattggacaataaaatatcggtgtatgcatggagc
ttgcatggtccatgactgagaagatcactacttgatagaaccccttggcg
cctcatcaaacgttgcatcgacatgcaagaatagttttttatacttcagt
agtttcatcagaggatgcaacgagaaacctagaattctttgtggcccatc
ctcatcactccaaaaaatagagaacatcagaaaattttccgtcttagtcc
catttccgtacttcatctcgatcgctcgaacttatcgtcgccatacatat
ccctgcgagtgttcctaattaaattgcatccctgccggccaaacagcatc
agtgttttatacattacaactttgaagtcacacatatcatttgttatata
cataacattgtcataaacatacctttcatttgtgatccccaataatgtca
ttgtaaaacggatgaatgacaaagttgagtttatatataacaatgacaca
taaatatctgtgttatatacataacatcgatatataacaaacacataaac
aactgtgttatatatataacattgatggagaacttacctggtcgaatcat
ttcaagcggttttcccgaaaacaaatagtagtaacgttagcgaacataca
ttcaaaccgtaaataatatacaattcatcgcaatgggggcgacactttac
cacatccgagccgaggatcctcagcgcaccacctcctcccgcccccactg
tctcttcacgaaccatgctccaaatcttcattggagctagccatatcttc
tctacagccaactccgtcaaacgattcttgaacctttctgttaagtccgt
catttctctcttgtctggaacgtcactgatagatttccctgttgttgcgg
ctattccatttttacttctgcatacctcggaatgacctccgctcagagtc
cattgtgactcccctgcaggccctcccaccaatgtcaactttagcttcaa
ggtcgcatttaaaggtacgatatgacttgcacctgtaataacatgtcatt
ttcctgatgttcggtgtcttcatccttgagtatggatgactgatctcccc
cgtttttccatagaagacacgcgtgggccacctctcattaacccaatcct
cggtaatgcttatcttttagagtctcccaatttttcatctttgttctgct
ttagaagtaacattgtaaaacatagttagaagatggaaatattgtaataa
cagtgctttccattgtgaaatatatatattacctcctgtttccctgattc
tccacttttttcttctgtatactccgcctatcatatttaccgtgaccagc
aaaatattatcagtccagctgaatcattccaaagaagacaaagaaaatgt
gtgaggtagagatgtctcaccaagaactccgcctcttccgctccaatttt
gaggtcctctgattctccattcgtgtcactcaaatggtcatcaccgtcat
actcaggggtgtattcgtcccaatgttttatcgcatgcaccctggtgtcc
ttcaatgtatcaccgcctaattttcctctatcatattttgttggcaaaac
caatggctcaagttccttcaatgattcagagactccctttgttttatata
taacaatgcaatgtttatatcaaaggtgctgtcagttcccggttatgtat
ataccgaatattcaaaaacaaccacgatatgttcatatcttaccattcct
tcccatggcgaactgtgaccgtgccctgttatatatataacaatgttgtg
ttcataacaaaggtatgtaattaacacattctcacacataacattaatat
ctttgatcttaccacaatacccttgcgccttgtcatgttggtgccctcgc
agcatgttatgtctttgttttttgtagcatcatagtcagtgactccttta
gttatgtatttgcttgagatagcctgacacatatgttctgtgtgatcttc
cgcttcctcttcgatttcttcctctgagctgtcactatccaactgtgtcg
gtaacaccaatggcacgattttatccgtgacgttctcatccccgattcct
tggactcccttttgtatccatatcacaaaaaatactattaacatcaagaa
acttgcgcaaaaaacatcattctcttaagaaaacgcaccaagcctacgtc
caccatgttggtggtgctcgcaatagtctcgcccattctcatcccactag
cgtgcccacctcctttacgtcccttcttatatatataacatcgttgtata
acgagatgagttagatgtagctcactgtcatatatgtaagctacacgcat
aaaatgaactcacatccatctgccctctcacgtggctagccatcccacta
ccatggttccctccataacgttccttgatatatatataacaacgttatat
aacgatatgagttatatgtagctcatttttatatatataagcaacacaaa
taaatgaactcacattcatgtgccctattcccgaaattctgttagtcgta
gtcctgtaagggtttctcaccgccgctggcagcgctacaatgctctgctt
gggtgttttcttgtatggatttacaacaactctgatgtttgctgataggt
tttcgtcaccgtgattccgttttctcttgatcgattctcggtccctgttt
ccatccccatcaaagctgcagcgtaatagtaaacctcagtgatctctttc
tttgcagaaagcgtacaccttgtgaagataagcagtggtcttacccatca
ctgaagtggttcctcggttgcatcatggttgtttcggctattcgagttca
aatgaagtggtgaaatatgttggacaggtcgctgtcatcaacataatgat
ggcatgcggcgtggatgctggtatatatctaattctatcgtcattgggat
ctgtaccgaaaaataacgttcatatgtgtgtggattctggtatatattca
acacaccgtcaaatgaccgttgtggcaatgtccctatcggtccacgtgtg
ctccgtctgttttatatgtcaacctagacaatgcagaaatagggggagtg
cgtacctctgtgtatatgcgtaccacgatttgaatataagttcatattca
gtacctaaaatgatatgtacgttatgatcgtattaatgctctaagagaca
cataattcatatcatgctaaaaaacagtactccttaaatctagagttgtc
attaaacgtggccgttgtttatgcgttgttatttgtgtaacagtggtata
tacacaacacgtgtgtgtgcaatgatccctccgcccaatacatatttgta
tgcctatatatatcaacgttatatatataacaattatgatgaaagggcgt
cgccactgcttcaactgcgtgcctatatatatcaatgttatatatataac
aattaagatgaaaaggggtcgccactgcttaaactgcgtgctactaccac
aatgcgttataaatataacatgatttaatttaaaacactcgattgtcgac
aaacaattaacaattaaaaccaatatggacgtgtctaaacccgtccttta
gtacctcgccggtgctctgcgcttgcgtgcgcttttctaacaggaggagc
attgttctggttccctcccggtttgttgtttcctttgcttccctgtccca
cctcctcctcattgttctcctccgctgtgtcgtcgtccgaagggccatct
tccttcacaaatgtctcgcactccgcatcctgggagtatcctggcgtctc
ttccgctgcaagcttctcctcctcctttttgctcccctcctcttccctcg
ccgctacttccccaaacgtgttgttatcatccccattccgtcttcttcct
ccccatctccctctttctctgtgcttgccaccgcttcctcatcaccatca
tcctccgtgtctgccactgattcctctctctacgccgtcctcgtcgtcat
cgacatcgttgaccgtcggggcctccacaatatcaaggtcgtacagaaga
taagtcgcactcatgtgcgccttcttgatgtgacgctgaagtgcgttaaa
tgcgcatacgtgtgtgcatccgtcggtgatgcacatcgccttgattttca
ttgtcgaggaggtcttccccaggaaaaacgcgggtggacaacgtaagctc
cgacgccgttgcggtcggccattttaatcactgtcttgtcagagaattgc
ggtgaatagttccgcttcaactcagcccacttgctgtcgaatcggaccag
tccttgatggcctttgcggatggggcgggatccttgtcacacttggtgct
gtggatagcgtagcttcctggcttcaagaactggaagcactttgcgcaga
ctatcccgctcatgaatctggcgtggaaagtcagcgcaagtgttccatgc
ttggaaaagcacatcatggtgtcgtacctgaagttcccgtcgctgtcggc
gtcgctgccttcaatgtgattagtaacgaaggcccactcgttggacgtgc
tcctcatcatctcatcgtccgtcgccatggttgtgtatgaaatcgggtag
agggctcgacgacaattatgtatagaaacaagcgtcaaactggatggaca
aacgtgagggatgcgggatgtggagttaatatataacgcggttatatatt
agaccgcgtgtttttggtgtgtgtgtgttgctttatgccggctgtgatat
acagccattaatataaaaataatgatataaattcagccattaatataaaa
gaatgatatgaatatttgtcgattcatttaaaaattgtaagtttcctaaa
actcgatatactgtagatatagcaatttcaatttatataaccgttttaat
gtatacggacatttatacaagatactggtgcattttaagactcgaaatgt
ttaaaatcttctttgtgttctccaaacgttcataaaatatattatatagg
ccgtttttggtgaccatttgccgaaagtgaccataatcgaccataaatat
aaaataccACCGAcagccctgtgaaaaaatcatcaaggcccaagtgactc
gcactcgggaagacattaaaggggtcacacacatggagactccaaccaag
gcttggggctgatttcacgtgtgcatcacgtttcacctgttacaggtgtt
ccatcatgatgcgggtgaggccctcaagtactacacaacaaacacattta
agaagcccaacagggtctcgatacgtcagtttttgtccttgtggaacagc
tcaatagctaccttgagacgttgccttgcctgtattaccacccgaaggca
aatcaggctactaagaaggtatgcccttggataatgctgacctcgcaact
cacttgttgtgcatgtgtcccgccaagtggtagacccaatacgacttgac
tgagaatatcactccagtcagcactagggcccttctcttgatcctagaga
atattgagaataatgcggaactcgatgcaaagccttccagcatgaccaat
gcaaaaggggctgagcagaagtgcaagatggagttgatggactcctgcat
ccccaagaaacccaagaaggtgggctggactgagaagcactgtgtgctat
gcaataagcatggggggctgcacaaaagtcacaacacacatgactgccgc
cgttataacaaagatggtactcagatcaagaagaatgagggtgcaggtaa
gccccattccaaagaaatgaaaccagagggtgcgaactttgcacagatag
tccgggcagagttgaagaaagcactctgcaagaagtctggcaaatgcaag
aaacaccgcaccaatgactgggaaagtgatagcgactcgtacgaatgctc
ttgaaggcgagggtcggatagcactggggaattacatacttgtaagaaac
atacactaaatactgcagttgacagttacactacccccagtccaagtaaa
gctatccacactaataaaagtaaaaaaataaaattgaaagttccaaaaga
gaagacatcaaaaaatcttgtcccaaaaaagtctgaattaaaaattcgag
gcaatatagagacgataacctcaaacatttcaaaaatcttacaacaaaac
catgtcagtctttcgacaaaaacaatgtcagtaataaagcaaaggccact
gaggactgtactaatactcccagtgtaaagtacagtctcaatcaacaaag
acaagtggttgcatacaacaccaaggaccgccttggtgttacggcactaa
tagccataatggaaccagcgactgaaagtcaatcccccagagcatacaaa
caacctctgaggagtcgccccagtaacaaaatcaaagtcctactggaatc
agggtctgatggaaaccttattttcctatcaaaaggaaaagacaagccct
ttccctacctggctaggtgggagcttccagacccagacaactggacgggg
aaagattagggttaaattctttgagtactcccatagcaaggagtactttc
tacaacccaatattgtggaatacaaagaggatggcatgaccaaaccaggg
tttgatcattcttggtagtcatgccttgaaagagttaggaattgtcctag
acttttggacaaaagaaatcacagtagatgacatctcactgccaatgaga
gacatcaataaactaaaaacaagagcgacagttgaatgggcttggactct
gaataatagcatctaccaagacacatccaaagaaccccagagtacactcg
aggcaaaactcctcatacacatactagacgctaaatatgaaaaagagaat
ctcagggcaattgtcaaggacaactgcacacacctaagtaacccagaaca
aacaaagttcctggatctcctacaagaatttgatgagctatttagcggga
aactaggtgactgggattgtaagccggtctccctccagttaaaggaagga
gcaccgccatatcatggccggccatttccaatacccaagaagcacgtaga
aaccaccaagagggaggtacagagactatgtgacttaggggtactcaaat
ggcaagacgattctgaatgggccttgccaacattcataataccaaagaaa
gacaactaagtatgggttgtcagtgattttagggaactaaataaacgtgt
agtgatgaaaccgttccccattcacaaaattagcactgttctacaagaac
tagaaggctttacatatgccacagcccttgatctcatcatgggctattac
accattagattggatcaacatgcgtccaaatatgcaccattatctttccg
tggggtaagtactcttacctacagctaccaatgggtgttgcatgttctcc
cgacatcttccaagctaagatgtctgagccaatggcaacccttgagtttg
tctgaacttaccttgatgacttattattcatcagcaagggtagcctggaa
gacaacattaataaactatgatgggttttcatcaggttgcgagacgcagg
cttgacagtgaatgcacgcaagttatTAGGTACTACGGTACCTATTAGGG
CCAGTTGAGAGCACATACGGGGTATGCAAAATattttagagtttgcaaga
gttttctttagttttatagaaactttgctgagcaccaaaagccaatgcta
gctcattaattcactaacgatctaattacgcaatcgagtcttttgccgct
gtctagcaatcgttagtgaactttctgaaggcaaacgaacaaataaacaa
caatgggttacaaacaagacgcagaagagcaaatcgaagctttccagatc
actcggatccatgggcaaccaacggacgaagatatcgataaattagtcaa
cgaaatcaccgaatgtgccgcaaccatccccacaacaaatggaggaggtt
cgcatggacacatggggatgttaatcgaagatgccgaatatcgcactttc
tcaacgaatggagagcctttcaccattccgacaaatcctggagcgtaccc
cttgaacccaagcaacgacgcaatcatacgtgagcgccaagttgcagaac
aagtgaaagaattcgagacttacctgggtgtcgcaaatggacttcggaag
aagattcgagaagccatcgaccctgagtggctcgaaagcattcaacacac
gagcatgggtttcacgcacctcacaccaaagcaaatgatcgatcacctgc
ttttgggaggagcagtgttagattacatggacgtatccgagttgaatgac
aaacttaccgagccatgggacggcattgaaaacccagccaccaaattcgc
ttgcgacgacattatcgaacgccagcttatcaaggccggcttgcccaacc
aacaacccttaaggctcgccctcatcctcgcgcgcgtcaaatccacggga
gaatatgacaatgctgtccgcgaatgggacaataagcccgccgccgacaa
aactttcgccaacttccgcccattcatcacgatcgaattcaccaagcgca
acaaatctcaagatacggccaaaaatgctggctttggaattgccaatgct
gccacagcactccaggaacaacaaatccaacagcttcaactcaaccaagc
cgccaaatccgcactggcatacgccgccgccgaggccatgaaggatagcc
aaaaggaatccatggagaacatgatgaagatgttcaaggatatccttggc
actctccctaccgctgccggcaatggaacccctgcaaccaacggacaacg
ccccaagtgtccccactgcaaccgccgccacatcaaacacgaggaatgct
gggaactcgaagccaacgcttccaagcgtccagccaactggaaaccagcg
gccgagcgcaagaaaaaggatacctgatggtgtgaggagcaagaggccac
agagcagtggcagccaggaaaagtcgacctcagtaaactaaataccgagt
tcacttacctgactgcaactggccctcctgctccaccaatattaacccaa
ACTAAACCGCATCCTCCACGTCAAAAGCTCAAAGTCCCGCCATGGACACG
GCGACGCCTCCGCACGCAACAACAAATAGAAGCCGAGGTAGCTTTCCAAG
CCATCCTAAACGATTTTCGAGATACGGTGATAATAGATTCAGGGACAACG
GTACACTTGAGCAAAGAATCGGACGGActtaaactcaccggtccctccaa
tttgtccattgcagtagcaaccggccaacacagccagacaacagctgcgg
cattgctgcctcttgaaaacatccgacctgaagcccgaatcacgcacatc
cttcctgagctccagccaaattccctgttgagtgtgaagcaactggcaga
caatggatatgttactatttttcatccacatgacaaaggagtaacagtgc
atgatgaaaatgacatcagactcacctcacagcgaacagctttgctccaa
gggtggagggatgcgcagggactatggagagtagcacttaagccatccgt
gacaaacgtcaacacggacactatcgccatggaccgacccgcgccgaccg
aggcagtgtataacgtgtacgagctaccctcaacaagggaactagtcgca
ttcttacacgcttcattaggttaccccaccaaagccacgctggtagaagc
agcgcgacgggggttcctcgcgtcgtttccaggcctcacggttgagaaca
tcaacaagttctttcccgaatctgaggagacccaaaagggacacatgcga
caacaacggcagggtgtcagatcgacaaagattgtagacgaggatgcaac
gtcagaaggattcaagcaagcaccagggattaaacacaaagacgtatact
tacgggtatacgacgcgaccaaaagaactatgtacaccgaccaaacaggt
cgtgtgccaattgtttcgagcagaggtaacaagtatatcatggttgcggt
ggaactggatggaaattacatcgattgtgagccaatgcgagatagaacga
caaagtcactcgtcacagcttaccaaaccatcttcacgcggtggaaacaa
actggggtcattagtccgaattggcacattttggataatgaggcaccaga
ggagttcaagctggctattcgggacaacggatgcaaggtagagttagtgc
caccagacatgcacaggagaaatgctgccgaacgagcaatacaaaccttt
aagggccattgcatcgctacattagctggagtctccaatgacttcccaat
caaccaatgggaccggttattgccgcaaatgattgcgacgctcgccatcc
tacgaccatctaacattgcacctaacatcagctcctatgcctatcaccat
ggacaattcgattttaatcggacaccgttggcaccgatgggatgtgctgt
acaattccacaataaacctaacaaacggaaatcgtggggtgagcattcga
gtgatggatggtatataggcatggcaccagagcattacagatgtcacaag
atatttgtcaaagcaaccagatccatccgcatcagtgatacagtgttttt
aaacacaaatacatcacccagccgacagtcacaccagcagacgcaattgt
aaaggcttaccaagacctcatgcacgcgatccaaggcatccgaaatgcaa
aaggttccgctcatctcgaggcactgcaacgaatcgaaacaacactgtca
ccaccagcacagtcgaccacccaaccattacctgtcagcagcaatcgcaa
acccataacacagcaacgtccaagggtgcaATTTTCACCGACTGTGCAGC
CCAATGTCAACAATGGCATCAATGCCTATCCTCCAAGGGTGCAAGAGCCA
GTGGAGTTTCCAAGGGTGGAGGATGATGAGGTAGACCAAGTACAAGTCAA
ACCACAGTCACCCATTGCTGCCCTCCCACGCGAGAGTATCGCGGACCGTG
TAAAAACTAGGCGCCGCCAGCCTGAGCCTGAGGAGCCGAGCTCcatagca
caacgcgtggcaatgcggcagcgcgagtttgcagccccggtgctggatgt
cgagacaggaaagttactcgaatatcgagccctactgaagcatccgagat
tcaaagaggcctggagcatttcagcggccaatgaattcgggcgtctggcg
caaggggtaggcggacgagtaaaaggcactgatactatcagatttattcc
taaaaacgaagtgccagaggatagatttaaggatgtcacttacattagga
tggtatgtcaggtacgaactgaaaagaaagaacccaattgttcaagggct
acgtttggaggaaacctgatcaagtgtgaggatgacataggaaccccgac
ggctgacctgttgttgattaagattttcttcaacagcgtcatttcaacgc
ccggagcaagatttgctaatgccgatctagccaatttttatctaatgact
ccgctcaagaggccggaattcgccaaaatccgattagacaacctgcccga
cgagattgtcgatgaatacaaattgaaggagattgcaacccccgacggat
gggtatacattcgcatcaccagaggtatgtatggtttaccccaaagtgga
gccctggccaatgagctattagaaaagcgattaaatgccgaaggatattt
tcagagtaagatcgtacctggtttttggaagcatgacacaagagatttac
aatttgtcctcgtagtggatgattttggtattaaataccttcgagaggaa
gaccttgatcatttaattgcgacactaaagaaacattacgatgtagcttt
ggacaaggaagggaaagagtttgtcaaaattgaactcgactgggattatg
atcaaggaaaggtgcatctgtcaatgaaaccttaccgagacaaagccctg
aggcaatttgataatttggaaccatcaaaagcgcaagattccccctagca
tcacgttcccatcaaatatggtgcggcagaacaattcgttgaaaccgacg
aatcaccgtctgtcggaaaggacgagcaaaagcatgtgcaaaaggttaac
ggcaaattcctgtggtatgcaagggctgtagacgggacattacttacccc
tctcagcgctctcgcaacccaacaagccaaccccacgactaataccatga
aacgggtcaagcaattccttgacttcttcgcaacccaagacccagccgta
ctaacgtatcgcaagagtggaatggtgttagccgcacacagcgacgcgag
ctacttgaatgaatccgcggcacgcagccgagctgggggacatcattttc
tctcggaaaacgtcgagcatccaccaaataacggagcaattcttaacgtt
gcggaaatcatcaaggctgtaatgtcgtcggcgtcagaatcagagttagg
cgcattatttatcaacgcgaaaaaagcagtcgtcgaacgtaccattctcg
aagaaatgggccatcggcaaccgccgacacccatccaaacggataactcg
acggctgaagccatcatcaacgcacgagtccagcccaaacgaacgaaggc
catggacatgcggttccattggctgcgggatcgcttggtctgccaggacc
aatttcgtttttactggcggcccggccccctcaacttcgcggattattgg
acgaagcatcatccccccgcccatcataaaaacatgcggagtgagttcct
caccccttaccacaaattaatggagtttcgcaaacaagcactctccactg
caagggtgtattaggtactacggtacctattagggccagttgagagcaca
tacggggtatgcaaaatattttagagtttgcaagagttttctttagtttt
atagaaactttgctgagcaccaaaagccaatgctagctcattaattcact
aacgatctaattacgcaatcgagtcttttgccgctgtctagcacaagtca
tctttctgaaccatgcagagtggagacagaatacctaggatatgtgttat
ccagagatggtataaagccacaaccaaagaaggtacaggcaatccttgca
ttaacaccgccaaaaaatgttaaacaactctgtagatttctgggcatggt
ccagtactacagagacatttgggcaagacacagtgaaatagttgcaccat
taaccaacttggttggtgagtgtggacacaccaaagtcacaagggctaac
aactaagaagaagccgtggcattgggacaacatccaccagcctgcatttg
acactgttaaggcagcaatcactcacaatggtaccttggcctaccctgac
tactcacagggatttgagatctacacggatagctccaaatttcaattggg
cgctgtaattactcaaaacaacaggccactggcgtttttcagaagaaaac
tgagtccgacgcagcaaaaatatagcgtggccgaacaagaactactggcc
atagtagaaacactgaaagagttcaaaggcatgctttgggggcaacaaat
tatggtctacaccaaccacaaaaatctaattcaggatgctctaggtctga
cctctgatagagtgtaccactggagattactcttagacaagtatggcccc
acagttgtgtacatcaaaggcatccacaatacagttgcggatgccatctc
acgactggactatggacccgttgcaaatgacagatcaacatggatgactt
ttattcaatgctggtgttatcataacacagcacaacctgaccctagcaac
caccaaggaaccatgaaccgggtgtttgcacaaatcaaaacaaagaagac
tccatctatccactcacaaccagagagatagcagaggcacaacaagaaga
cagaagcctgctaaacaaaggctattcaattcaattagttgagaacatta
aagtactctttaaggatggcaaaatggttataccaaaaagcctcaaacac
tgtgctgtagcttggtttcactgctacctacagcaccgcgggaccaagtg
tctagaagaaactcttcgtctttcaatgtattggaaatgtctaaaaagga
cagtccaatcacatgtcaaaaagtgtcacagttgccaggtgaacaagcgg
agacaattaaaatatgggaaactgccaacaaaacttgcaatcaccaaccc
atgggaggcattatgtgtggacctcataggactgtacacactcaaggaca
aggacaagacgcaaattgacttcatttgcgtcacaatgatcgaccctgca
acaagctggtttgttgtcagtatcacagctacatgagcttaatattccca
tgggtacaaaggggcaaaggagcaaagacacacatatccaaaccaaatag
ccctactttgacaagtcatcagcatcagtatgcaatataataaataggac
ctggtttagccattacccacgtagtcaatacattatctacgacaacggct
gtgaatttaaacttctcttcgagaccctctgtgattcatactgtctgaag
cgtaagccaaccagtgtcagaaacccacaagcgaacgtaatactcaagtg
ggtgcatcaaacaatcatggtgatgctccgcacagctgacttagacatgg
ccgatacagtcaacaagagtgatattgctgactttctcagaaaagccgca
tgggccgttcactctacctatcacatagcactaaaaacctcaccaggagc
agcaatctttggacgggacatgctgtttgatgtccccttcattgctgact
ggtcaaaaataggggaatacagacaaaagcaaacagataacaacacaaga
cgggaaagtaccttccgagtagactgggactaccagcttggtgacaaagt
actgctgcaaaaagacagtatcctccacaaaacagaaagccagtatgaaa
gtgatccttggaccatcatgtcagttcatatgaatggcaccataagggtt
caacgcagaactaaacctgaaagattgaacatcaggagagttacacccta
ttttgaataaaataaacactgtacaatatcccctctctctacataacact
tacgcttcatcctacaccatcttttttactaccagaggttatcttttcct
caggaggttttatatttttgtgtgcattgacaccttattgctccattcgt
gggggcaagtgacatgagccaaggtactctccgggcttttagacccaaac
caggacctaattagcccaaatcaataaacttccatcacttcacaaaaagt
gttgtcacgagaagacatgaatagattttcacagaaaaacacttcacatc
acaagaagtacttcccaacaaaatacctcgtatcacaacaagtcttctca
cacagaaacacttgatgttacagataagtttcacagtaaaatcttcacaa
atagtcaattgtgacacaaatcaatttaccatgaaaatttcatgttaaaa
gcatgaggactgatagtttgctgtcctcactctcacccaattaaatagat
cataaaaaaattccaatcatctggaatacctctacaactacttttcaact
acttccggcttaggtcaTGCtttcaaggaaaagattgcttgggatgaagc
gatacctggaaatgaaacaatgatcgcttgcaaagaaacgatcattttca
atgaaaagattgcttgggatgaaacgatacctggcgctgaaacaacaatt
gcttgcaaagaaatgatcgcttttgatgaaaagattacttgcaatgaaac
catatttggcaatgtaacgatctcttgtgaaggaacaataggttgtgatg
aaacaatcatttcaaaagtgatggctatgattgtttgcgatgatactaTT
GTTTATTATAAAATGATTGCTACTATTGTTTGCGATGAAAAGCTCGTTTG
TGATGAAAAGCTCATTTGCTGCTTGTGATCGATAAAGATGAAATGAGAGT
CCCTCTACATAGAACTCAGGAGCACCATCCAATGCAATGGTGTCTGCTAC
TGAGTAGTATGTAGACATGAAAATTTAAGTTCCACGGGGACCTCTTTTCA
GAGGGATAGTGAGTTCCCCTGCACATggtaataattgcttccttgcagac
tggaatcaaatcatggggcttaatgaaaaccattgttggaattgctatac
aatggcacatagcctcaaactccttttcacaatattgttgttacaacctc
tgggcccaagggatttttactaaattttgacatatgaatcatccaagaat
tctaatgactgtggcagaatttcaaatccctgtagaaatgtaccgcggct
atgtcaaattctaccaaatcagcagaatttcaaaagtgctgggaTATCAA
TTTGAGAATCTGACATTTTTTAAATAccctaaaactcgcacactaaggac
ccgacattctaaggccaagactttgaccactataaaatgtcattttcatg
cacttaacttgcacatcagagccactgatcattacaaagtgatagcctta
ctcaactacatcacaccaatatatattgctccgtataactccttctggtt
catgagttatgtcatttaacatgaaaacttaccagaaatgaactgcgcta
acactgtcatcataaaaatgattcctctaggatacaattcccagtacaaa
tgcatactatggtaaatagaagtggataccaatattttttaatatgtaaa
tatcactagctttgggtttggagacatacgtatctcttgacatttgctga
ccttggagtgtgagttttacTGtagtagtattacacaggccaaaaagatg
ccaataaatatccttccttcatttacttgtgcataataatcacaatgcaa
tgatttgaagtgattcttaaaagaacaagatactttggatgattattgtg
attattttgaattttcaaattagcgccgattttttttaaatcattgattg
gtgcttctatagtagagagactttaaaaactcagtttaaatagtgttata
ataaaaatattgcttcaagtcatgataaaagcaagaatcacaataaatga
ttacaagccaataaacagtcctatgtagaaaatatgccttgcatggaaaa
ttagaataattatgagtcatttcaagcaatcaacagtaacatgtccaaat
caacaaaattggttgaaactttgacacttacatttcaaatatgtcactgc
caattaagaaattcaacatattcaatcagatagtgttgcataaaccataa
acatactactaaactttcatccactcaatattgaattaaccatactgttc
caaagcatagccaccccagcacattgttgcagacagaatgcccaagcaga
ccctccattcaagagccttgttgtcgatgtacacaacaaatctcaatgac
catctacaatcagcatgggaatcagaccccccaggtacttgtcgaacagt
gggattttgtcaaagtactccatgattttgataagaacggcaccagtgat
gccaccactcttggaagcaaaggtgagacagtttacttcttccccctgaa
gttacactatggtccttctaaatagtagtttctctcacttattcctctgt
tatttcaaataggattctaaactgaaatgtagatatctgtcttccaggtc
acgggaagttcatcttctttgtgattgagatgaacatgcaacagacagct
catcctgaacccaaagaaaagggaaggatcataaactggtagtacaacat
gctgtagatgacttgaggtgcactaccctgttcaacataaggttttcctg
acatccaacatttctgtcctgctactggtttgtttgaaatctgctttatc
tgcaaaaagtatgcagtctgggtgatcaatcttcattgcttgcaccaaac
caaaccacccacattcttccaccttctttcctttatggtccatgtacata
ggattctcacgaggtgaggcaatgtgtgctatcagttcatcataaatgta
ctcatacatttgccttatgtttgatagcttcatccagtctacacagctca
acacaaacttctcccccctgttTCATTGGctaggttgaaaattccaatgt
tggctactgtctcaaaattaacaagtaacaaaccggaatgcctgcagtaa
ttactgtaggctccagtaatattacggtaaattttgtccaaatgagtctt
actttgtgtcatcacggtgtcataatcatctagtatcctacgaagcaccc
aagtaattcttttgcagtaattttgctgcaacagtaatcacatgactgcc
aaaattaccaaatattccagagtaatgcaaaattccaccagaattcctcc
agagtttacatgctagATCATTTGttgatgtttttgactcagaagacagt
ttgcaaggtctagctctggcaattttgctgtactatgtctcagagtatgt
atagactctctgacactttgcaaagaagtgagtttgtgtgtaaacatgta
caatcctatgtaggaataatgcttcatgtctgtagcagttgaagcccccc
aaatggttcagtgaGTTCAGACTTGTACTGATATTGTCCCAAAAGATGGT
CAAGCAGAGATGCTACATCTCATGGAGAGACATGCTCATGAAGGCCCACC
CTTGTTGAATTTGAATACGTAGCTATTAGCTGTTATGGAGGCCAAGGAAG
AAGTGACAAGCCAACTTTTCCAGCTGTCATCCCCTCTTTCAAAAAATCTT
GTCTACTGTTGGTGATCCATGCACTAGACCATAAGTAGCTTGGTACTAAC
ACCTTTAATTTCAAGGTTGTTCTACATGTCACATCAGTTGATACACCCTC
GATACCCTTTCCAGTACACTTTCTATGCAACCCTTGGCAAACGTACAGTA
AAATTGACATAATTAACCTTTTTTTCAATTGCTTGTGGTGATGTCTCATC
CACCAAATCTCGTCATTCTTGATCTTACATGCAAACCAATGTTGCAAAGA
AGCCTGTAACTAAGAAATGGCAAAACATTTGGTTGCCAAAACTCAGAATA
ACAAAAGCTTCCATAAAGTCATATTGCAAATCAAATCATCTCCTAAGGTA
CTGACAGTTTTGGGTAATTGTTAACTATCACCAATGGTTCAAGACTTTTC
TTAAAGAAACTTCCCTTTCTTCTCTTGCTTCCATttctctttcttctctt
tcttctctttcttctctttcttctctttcttctctttcttctctttcttc
tctttcttctctttcttctctttcttctctttcttctctttcttctcttt
cttctctttcttctctttcttctctttcttctctttcttctctttcttct
ctttcttctctttcttctctttcttctctttcttctctttcttctctttc
ttctctttcttctcttccttctcttccttctcttccttctcttccttctc
ttccttctcttccttctcttccttctcttccttctcttccttctcttcct
tctcttccttctcttccttctcttccttctcttccttctcttccttctct
tccttctcttccttcttctcttccttctcttccttctcttccttctcttc
cttctcttccttctcttccttctcttccttctcttccttctcttccttct
cttccttctcttccttctcttccttctcttccttctcttccttctcttcc
ttctcttccttctcttccttctcttccttctcttccttctcttccttctc
ttccttctcttccttctcttccttctcttccttctcttccttctcttcct
tctcttcctttctcttccttctcttcttctcttccttctcttccttctct
tctcttctcttccttctcttccttctcttccttcttctcttccttctctt
ccttctcttccttctcttccttctcttccttctcttccttctcttccttc
tcttccttctcttccttctcttccttctcttccttctcttccttctcttc
acctctctcatctctctcatctctctcgtctctctcgtctctctcgtctc
tctcatctctctcatctcttccttctctttcatctcttccatctctttca
cctctttcatctctttcatctctttcatctcttccttctcttccttctct
cccttctctcccttctcttccttctcttccttctcttccttctctccctt
ctcttccttctcttccttctcttccttctcttcctccttctctctccctt
ctcttccttctctctcccttctctcccttctctcccttctcttccttctc
ttccttctcttccttctcttccttctctttcttctctttcttctctttct
tctctttcttctctttcttctctttcttctctttcttctctttcttctct
tccttctcttccttctcttTAATTTTTacctcctctacctccttcacctc
cttcacctccttcacctccttcacctccttcacctccttcacctccttca
cctccttcacctccttcacctccttcacctcctCctccttcttcttcttc
tccttcttgttccattcttcctttctttccttcttccttctcttcctttc
ttcttttcttcccttttcttttcCAActtcttttttacaataaatttgtt
taaactattgactaattcaggaaacaatgacatattatgctctgaattgt
aataccctgtaaacaaattataaattatttatttgtttgaggtacatggg
tagttgttatgttttgatgtgcagttaactataaacttgtagcctaattt
gtcttctgatggaccattcttgttttttcttctggtaacccactgagata
ttgattttgctttgaatgatattttgtaaatgtataaagtagtgatatct
ATGGTTGGCCACCATTGAACTCCAAAACAGACAGTAGTcgtgccagcaac
agccatctcatccttttaaaaacaaaatgactgcacactggaaagacatt
gagcattgtggtcaagccctgaagaagtattgtctgatagccaaccaaat
tagactccttgaatatgcaattcccaagtaggcatcaaaatgatgtggag
tcatgtttccgtgtctccacaagcatgggtgcagacatgggtaagcaaaa
aatgaccacgagtATGTTTCAAGGAAGAGTGTAATCCTCCAGCTAGCATG
GTTGTTTGAAGAACAAAATGACCACACACTGGAATGACCTTTTCATTTTG
GTAAAGCCCTGAGGAAGGAGAAGGattgcctgggagcaaatcatgataga
cttcttgaattggtgtggggatagaatatattgattattcccatacatat
gtcaaccatttctccagaagcatggggacctgagttggcataaaacatcc
actagtcaaatcccgaaccaggatggtatcctttgcaatggccctctttc
caagattcttgctattgcctgatttgcttgagaaatgttattactctctg
ctgcttcctcactgggaaatgtggaactcttcaaattgttttcaagtttc
aagaccgaatagaaaaagggagcttgtccttgcttgcaaacctagatatc
actgaagaaaagagaatatattaaagcaaatgtagagaggacatgataat
ttagctcttgtacttcctctggtctgatgtatgaatagcattaaaattat
ttaacattggatatcatcgtatatttcaaattcagtgcaaaatagatgta
ggcaaaatctttgcctcacagaaggcaaagcccaccactaccatgatgcc
acactaagaaaaccaaaccaagaacaatgccacaccaataaccatgccac
acactgataggaccccataccaaaaaggacatcatgccatcacacagaaa
ttgatgtggtaccaagaatgacccacactactgataatccaacaccaaaa
acaaatacaggctccatagccatattgtgaacaaaccatcttgggtcaac
aaagaaatcaatgcatgcagatgatgtcatacactttCAGTccgtcttcc
cccctcattgaattcaattaaattcatgatttcaatgtcagtcatctggt
gacacaaattggtcaaaaattgaaatcgttttggggaggcagcactgtca
ggttcgcaatgatttaatgagttggaaaacgagtggatacagttatggcc
tataggttatggcgccatccttcaatcagtgacgaagttctgttcaaggc
actaagatggacgttcgaatttttggcagttgtcaaacaaaagatttttt
gtcgccaattaaaattttacgtaggaattagtgaaaatggtaccagctat
ctacctccacttttgacgccgctttcacaaaacaaccatggcccgaggaa
agaagaggattggtgtgggagcacatttctctgttctcatcaagagattg
catcctcagaacctcatcacgcagtaccaccccaactacagtgccaacga
atgtcttcacaatgtagtagttaacttgtcgcagaaacaagttcgtcgcg
atcttcatctcccatccgtccttccaggggagtgacatgatctatgtcgc
taagcgctattgtgtggtgaaacaggaagggaatcctgatggattctttg
atgatgatcatgtacaggacacagtggcaatggatgatgatgggaacttc
gttcccgagatagatccgcaagtgttctttgagtccaatcgtgcggagga
tattgccttggttcgtaactacggttacgatgtggatgatgacaacgagc
ctgctcctgaaaatgtgcctgatgctacggcccttcctccactcgacaat
gcagggctatttgaaggccagcgctGGTGTGTGGATCACCATGTCAACCC
AATGGAACTTCATGGTTCAAAGAAGACTCCAAACTTTAAGGAGTTCGATC
CGTCAAGGTCTGTGTCCTTGTCAATCTTTCTCAAACTGTTCCCTTGGAAG
TGGCTATGTCTCCTCCTTCTTTTGCAAACAAACAAGAATCTGAATCAGGA
GTTGCACTGGGGAGAACTGCTGCGCTACTTGGGGCTTTGGTTCCTCATGT
CTTCTGTTGGAGGTGGGTACAAGAAGACAGATTTTTGGAGTACCCTCCCA
TTTGATGAGAGGACAAATCCCTGTCCCTACAACTTCAAGAAGTACATGTC
CTTGAAGAGGTTTGATGTGATCACGGCAGCACTTGCATTCACCAATGCAA
ACAAGCCCACCTACAGGGACAAGTCTTGGGAGGTTTGGCAGTTGATTGCC
GAGTGGAATAAGAATATGGCCGAAGCATTTTTGCCAAGTTGGATTCTTTG
CCTTGACAAATCGATGCCCATTTGGCATATCAGTTGGACTTATCCTGGGT
GGGTGATATGTCCTCGCAAACCCCATCCATTTGGCAATGAATACCACTCA
GCTTGTTGTGGTATGTCTGGGTTGATGTTTTCTGTCAAAATGGTCGAAGG
AAAAGACCGACCTGTTGATCTTGGCCTACCGGAGTTTGAAACAGGCATTG
GCAAGACAGGAGGATTGCTCTTGCGGATGTTGAAGAGCTGTTTCAATACC
GGAAGGTAGGTGGTATTGGATTCAGGGTTTTGTGTTTTAAAAGCACTTGT
TGCTTTATATGAGAAGGGCATTTATGCTGGGGCCCTCATCAAGAAGCACC
GATACTGGCCGGCTTTGGTACCCGGCAATGCGATGGATGAGAGACTCGTA
GGGAAGAGCCCAAGTGAGTGTGAGGCTATCACTGGTACATTGAATGCCTC
ACCTTACTTCATTTGGGGCATGAAGGAGCCGCATTATGTCATGAAGATCA
TGACAACTGGTGGAGTGTTGGAGGAGAACGACACTTGCAGGGTGACATTT
CGTGGTTCAGGCGATGCAAGAACGAGCTTCCGGTACAAGAAGCCCTTTGA
TTGGCATTTTTGGTATCGCCATGCAGTTGATGACCACAACAATTTACGCC
ATGCTTTGCCGTCTCTGGAGGATACCTGGGTGACTCATAGGTGGGAGATC
CGTGTTTTTGTGTTCTTCATAGCAGTTACCGAGGTCAACACATACCCCGT
ATGCAAATATTTTATTTGGCCGGGAGTTTTGGAAAGCATTCCTACGCTTG
TTGAGTTTCGTCACAAGTTCAGTTGGGCCCTAATTGACAACCAGTGAATC
AGTTCTAatgctactgtggatgaggaggaagaggagatgattggaaacac
gcatggtatggttacggagcctccacatgccagagtttattgcaaccggt
ggtgggtatgcaatgctacttggaggtaccaacagtatatttgcagagca
gataagtgcagaaaacaggttaggacttgttgtaagtgtaacctgggaca
ttggctgtgcaatgagcacctgctagaacatgtggcaaagcgttcaaaaa
tgggataaacggaggacattgaattcaataaaatgatgtgtgtggtaact
tgaagttgatgtagcatgtaattcgactaggttctacttaagcaactacc
acgtatgactgcatttttgaaatctacgcaaaatttccagttcatctgta
atttcagattttgcagagcactaatttttcatataaatgaccctcttcaa
atttgccattgaattcaatggattgcctagcttacagatgctttgatgtt
gatcaatgtgtgaaagaaacaggcttttcaagcatacaagctatgcttgg
caactaagcaattataaatcatcaacttttttgatctgcaagaccagcaa
cattgccatttttggcgattggttgatagctgggcaataattggtggata
gttttgttttcttgtcaatagtagtttacagtatgttgacagctagagtt
gataggtcaaccttcaatcaacttttggtcgagaaatattgatactatca
acttttgttttctcacttgttgacatgttgacctactatcaaccaactat
caacaagtgatgaaacagttaatagttgatgaatagttggtacgtgctat
ctacaactagatttccaatatggttgatagttggtcaatacttggctgtt
gctgatagtgtattgactcacacagtcaccaagttgctaaaaagtgcaat
agatcaaccttctatcaacttttttgttgacaggagttgatagttgatgc
taataattgtgttgtcaatacttcacattgttcaatcccattgatagtgg
ttgacaggTATAtatgttggatcccgttagggcaccgttccagttctaga
actgaacattttctccccgttgtggcactatgcattgaaattatttccag
tgccccaacggggatgaatattgtttgaggtaaggctaactactacctcc
aattttctgatgtaccttattaggcgaagattagatgcacttgcATTATA
TTTTATTGCCACCCATTCACGTAATGCACACGCTCACCAGTGAGTTTATG
ACAGCCATTCTGCTTGTGCATGACAGCCATTTTCCATTGCCCACAGGCTT
GACAGCAATCATCTCAGCTTACGAGTCCAACAAAGGTGTTCCAATCTTGA
CAGAGCCAGTGACATGCAAAGACGAGCAGTGGCAACCATTGTACGAGCTG
catgagctctcaagcaagaaaaagaacagcagtttccccagctagatagc
tctattgctcctcctttgagaagaattcgaccaccgagaatgaacatctc
tcttctcctgaagacagggacaccgcagaggagcaacctgaagaggagct
ccaaagcaacaatctgacaaggacttttttgtccgcaacactgaagattt
gtacactgaagaccatgaacctcaagagtatccagctgatgaagacagag
ccctagaatccagaaagtctgatttttatgccgaggttgataagaagatt
tcaaccatatctccagaccagagagcaaagcacatcatgagtgatctgca
gttcaatgaaatcatgaacttcttgctctccatcagaaatgccgcaccag
agagaagactgtccctcatgaggaactacccaaataagaatgcctacaca
tgggtgaagcgatatgatttgttggtaatgaacaccagcagcactttgat
ctacaagcaaggggcttgtttggcattagactcttgtcagagagtgaccc
attacagccatgtctttgacgtagtttaagagatccatgaattggagata
ggaaatgatcatccaaagtccaagagtttgtatcaacaagtttttgcaaa
atatgggaagagtattcctcgttgggtctgtgagatcttccctaaattct
gtcctgtttgcactttggccaaggctagaaataagctgaaagcaggtcac
caacctctcttaaCAAGAGGGATGGGTGTGCGTGCGCAGATTGATAGCAT
AGACTATCAGAGCATGCCTGATGGTTCATATAATTATGTTCTTGATTATC
AGGATCATGGAATAAAGTTCTGTCAGTTACGCCCGTTGAGGCAAAAGACA
CACAAAACTGTGGCCATTGAGCTCATCAACATCTTCTCCATTTTGGGGCC
ACCCTCAATTCTACAAGTGGACAATGGTACGGAGTTTGGGGGCTGATAAG
TCCAGACATGTCAAGATTGATGGAGAAGTAAGAGTATTGTTCAAATAAGA
CTGCCATTGTTGCATCTCAACCTAACTCACCCTTCATTTCTTCAATAAAG
TTTTGCTCTGGAGTTATAGATGAAATCAAGAAGTTACTGGAAAACCAAGA
CACTCAGAGTCAAATGGAGGAGTAGAGTGCTGGAATAGGACTGTAGAAGA
GAAAATTTCAAATAGGATGCATGCCAATAAGCCCAAACATTGGGCTcaag
cccttcgtttcattcaatggcactgtaacactcaggtgcattgtggaata
ggtggaagcacaccgtaccgtctgatatttggacagaatcctcatgtggg
aatatcaaatctacccattgatccaaaaattcttgctggcttggcaacag
aaatggatgtccagtcctgcttgggacttcccaaagatgttcctctggag
gaTTCTACCTTCTTTGATGATGTATCCACAAAGGCAGCTGCCAAAAAGAA
GAGAGCGACAAACACGCCTGCCAAAAGAAAGAGTAAGCCAAACGCCGAAG
TAGCAAATCAAACAGCTCTGacagcatcatttcattctgatggggccaag
gatgatgtaactgataggttcattggcgcactcacaaaaaaggcatagtg
aatgatgggaacacaacctattttggatggctgggatttggcattcaatg
tggcatatgttaccggagcattcccactgacattgattttacttttccag
gacaacttatggaggccatggagctaccggcatccatgaggaagagtccc
cctgaggttttgaattcaggtgaaattggaCAAAAAGAAAGGTCTATCAC
TGAAAGATTGgaaccacccatggcaaatgttcccagtggcacaaatgatg
aagagaggcatttcaatgatgatggtgacaacgaattcaatctgatgtgc
atcacatctccaccacagtatagaaatgatagtcatcaccgatggttgtc
tattctgtagaatacctcaacactgataactcctgttactttgacagatg
caaccttgtgttcttgttttgcacttgttgtcagaatgcacaatataaca
gatcattagagctgtattattgcaaggaaagtaagcaagacacatgggaa
atattggatgagttcggagaaagtgtgcaggacatggtggaagatagtgg
aatacaaggctatcagcactttggggtaagtggtttagacatcccaccat
tactgactacaggaatgcaatgcattcggacttgaagaaaaagacagcat
gggaaggaaaggaactcaacttgaatgaatcacctaccaggaagaaacta
agggatgtagcctatggagcgatgatcaatcaaggtcgttgaagcaacat
ccagaatgactactactttggctgtgggatccattgttcaaatgcctctt
catgacgtcgacacaacaaaggcggatggtaagaatttgactttggttgt
tgtagaggtcatgcagcggaagggcaataattgtccgctctatcctttgg
cttgcaaagctggtgttctggacagactgtatcacccaagctacgtgaca
gttgtagagtcaacaggtgcaatcatggggcttgatagtgttattgatga
atggacaggattacctagaatcaaagagagaaaagctgcagcatcagttt
ccatggttggggggcaaggaaagcatcttgggtgtgggtgcaaacatggc
acacaccacacagcaagatgctcatgttttgaggcgtctttactttgcaa
ctctaaatgtaatgggggcatcaacaaaagtgtgcaaacaaagagtaGTT
TAatgatgataattatttgcgtaagagagagatgagacaatgcagctagt
ctttcaagtagatgtgtaacattggccagagaggaatgtccctGCAGTTt
tgtagtggcagtgcccaaatggggacagctaagtccccattggagcacta
actcaactaagtacaatagtagtgccaaaaaggggatgatttcaaagacc
cattaggacaccagtgccttaatggggcaaattcattgtcacaattaagg
cactggtgcccccaatgggaccggtgccgcaatggggattcgagcacaac
tcccagttctagaactggaatttcattgcggtcccagttctagaactggg
caccccattcagacatggtgccccaacggggagaaaaacgtccagttcta
gaactggatgaatttttttgtccagttctagaactgggacagtgccctta
cgggatccaatatatacttcttcgatagttgacccgttttggcaaagttg
cctgtctttctgactaaaacctcatggggtttttgtgtataacactgtta
tgctcattctaatgtctaactaaacataacgacacagaattccagaagaa
taatgaataacaaagaacgttcattgaatcatactaacagcacgtaaaat
tctattgcccggcaaaatgtattcatgtcccattgcattgcctctaaaac
tgcatccattgggaaatattcaaagactgctctcaaacctgattcctaca
taaataatttaaatgcacctgtgcaaaccgtgaatggttcttccatcacc
tcaggtcatctttctacattctgtaggatatttctattagctgcattgtg
atatgaaggtggtttgtactgcattgtatcatcgcgtctttacacatgtt
gacacggttaacacctaaattctgtgttataccctcatttataaggccta
ttgtgccatagtcccacctaatcataaaatgactgatgcatgtctttgca
tgtaaaacttaccgaggacattttgttccagtatgcaaaaattctattgc
acatattatacaaggcatggtacatattgtaatcctatgactctacggta
cataccacaccataactaagtagatctctacctcaccatgtagtatagtg
ttatgacaacaaggtgaccacatttttgcttttttacgtaccctcatata
atatcaaatgattccgctatatcctccttttcaatagtactgcatcttga
catccaaaaaacttcACAAAGCTGCTACAAATCTTTTCTGCTGCTGCTGT
TAATTTGTAAGTTCACACAAGGTCCCATATCAAGACCTAAGACCATTCCC
Agccctggggtctatttggcagggtctatattttacatgggtaatgatcc
atacacgtgaatctaatattattgtgccgtcggcaggtgcaagcagccct
agggtctatattttttgatattggagtctatatctagaaatcattttgaa
attaattaagaagagacgtacatgactcggagccaaacccacgaactttg
gttttcaagatggatgcttcatcatctgagcaaggcaatcaaagactctg
caaattttgagaggggcttctgaagctatttgtggaatcatactgtagga
actagtgatgaaatatagacccaggccaatattaaaaagtagaaatagac
cctggatctatatcggatcgatagagacccagagccaatcaaaaattgcc
gcggtctatattttttagaccccctacgatatagacctcagggctgcaca
tgtatttttgcatcgtgagggtctatatcagggatcatgtctcactaaaa
aataaccccaCAAAAATATAGACCCCAGGGCTGGGAGCGGTTTAATGCAT
CAAACCATCCTTAAccccggtccagctaacactaacaaatacatgaaaca
gcatgttttgactcattacacattcgacccttaaaacatagcttagttgg
tgttagaacgcaaaatggcctattttggctggcctgttaggcaccgaaaa
ctgactgaacagttaaatccaaggcttaagagatgtttcaatatgtctaa
aaaaggttgtgctccatcggagctatccattattcagtattgcccattgt
agaggctgctgaatgaaaaaaaccaaataatgatttgtggcaattttata
ctaattcctattcctattcatacagaggcaaattttcagattttgcgcca
aaattgtgatggcccatgtgacaATGGGGACAGAGGCTAGCCAAGACACA
CACCACCCACATCACGAAAGATAGCAATATGATCATCGAAATTCCCTTCT
AGGACTACCCCATTTCACACAATTCCACATCCACGATTGTCTTCCTTTTC
CCAAGATAATTGTCCCCTACAATTGCTCGCAAGTCATCACATTTTCCCTT
GGCAAGGTCATGAATGCTTCCCGTCATGCCCCCATCACAGCAAGGTCACG
ATTGCTTGCCTATCACAATCACTTTTGCACATCGTCATCGCTTGCCCGTC
ACGATCACTTGCCCACCCTTGATACGTCCTCCTCGATTGTGCTCATCTGC
CCAATGGCATCATGAGCATACATCACGCCCCCGACAAAAAGTCCCCCCAC
ATGAAATCATTCACAAAGCATTCACAAAGCATTCCATCAAATCTCCACTC
TCATCCGCACCTCTCCCTTTCCGATAGCGTAAGATTAAAGCTGTATGGAT
ATTACCAGGTTGCCACCACCAACGGGGATGGTCGTAGTGGCTCGCAAGAC
ATTCATTCTGCGCCCTGTCCTTTCTTTTTTGATTCAGCGGGATGAGCAAA
GTACAATGCTTGGTTCGCATGCTTGGACATGAAGATGTCATGGAGGGGAT
GAAGAGGTATGAACAGGTGGCGGCGAGTCTGGATGGGAGTGCGGTGGGCA
AAGAGTGCACCGTGATTTATAGTGATATGTTGGAATCCTTGCAACGATCA
GAGAACAAGCACAAAACAGGGATTATTATTCGAGGCATGGTGGATGTGAT
GGAATTTCACAACCTGAAGTTGGTGCTGTTTGATATCCCTGCAATCGCCA
AGTCTGATGCAAATGAGCTAATCCAGAGCAGTGAACTTGATAAGGAATCA
AATCTAGACATCAGCACACATGGTGTTAATACAACACAACAGGAGCTTGA
CTTTTGTGCCAAAGTACTATGGGATACTGATCTGGATACGGTGAAAGCTG
CTGTCTCTGAGAAGATCGTAGCAATCCTTGTGGTTCATCGTTTCAGAGCA
CAGATTGCCAATGACATAACCATGAGGAAGCTGAGAGAGATGGCAGATGA
TAGATGATAGTGGTTTAGAGATTTGGGAAGATTGTGCACAGGCcttgttt
tgagatttttcatcacatcagagacctatcatacttaaaagggaaatcgg
acaaaagtaacttgccacaagcaaatgtaagtttgtctaagaagaggaaa
gcaagagggaaacacataaagcagcactttattggttatttttaaaccaa
aagactctagaaaatagcccatgataaattatgcatacaaagctatgttt
taaattactagtaatttgtatggacaaaaaataagtcatgataatgtctc
cattgttttaatgcctaccaatacatgaagtagcatttttagtccaattt
gatagttttttgggggtaacaccaaggatccataatcactatttcatagt
gaaatattgtcaaccaccaatagtactgcttctgaaccttgatgccatca
cttggccgtgcaattggggccccctcgtaagctcttttcctttcaaaact
acggtgagcagtgtcaacttaacttttgtggaccggggTATCGAGGTGTC
GAAATCAAATTAAggccattctccaatgactgggttgtatcttgggttaa
acacatttttttagttcacaacccatacatcacccatcttgccatttgcc
agttgcaaggcggttgactcggataggttaaaacacacaacccactggga
gggaatcaaattcggctgggttttaatcatcaaattccccccagacaatt
tctgctgggtcataattttcgcagccacacagtttttcccaccatatctt
ttgtcttgcccattttgtcagaactGCATATTCTCCATCTCATCAAGGTG
TGGTCGTTTGCTTGTCCATCCTCTGCTGTGCACCTTTGGTTGACAGGATA
AACACAGCCCACGTTGACATTGACAACACGGTCAGTATCAATGCTCAGCC
ACAACTTGATGGTGCTGCTCAAATACCAACGTTCCCAAACAACCACCAAA
CAAATCAGAACGTGAAGTAAAAGTTGCTTTTTTGATTATCCACTGAAGGC
ATTCTACCAGCGTGGCTAACCGTGCCGGCATTTGCGTTCGAGGTCGTGCA
TTGTGAGGCACCTGCATTGGAGGAACAAAATAATGGGAACGTGGGTGGTT
GTCTGCGAAGGTTTTTTGAAGGGGAGGAGAAGAAGACGCAACCAATGGGA
ACCAAGCAGATGGCCAACAAACACAAGACCGACAGACTTCGTTCTGGAGG
AGACTGTTTGTTTTCGCTGGAGCAATCCGAATGTCACGAGAGGAGGAAGC
TGCTGCATAAGAGCAGCTTGTTGATATGTTTCCGCAGTACGACAGAGGTG
ATTGAGAGCAAGAGGATCTGCTGAAGCAATGGTGGAATCTGTTTTCCTGG
GTGTATTTTCTGGCACTCCAAGAGATATGGCAAATTAGAGAAATTACTTC
TTTGTCTTTCACAGTGCTGCTCCTCTGTGTTGCTTTTCATAAAATTGCTC
TCTGTCTCTTGGCTTAATTGAGACGTGAATTAACTATTGTAAGCATGAAG
ATGTTTGATACCAACTCTTATAAGTATTTAAGGATTATGTGGGCTATCGT
GACAGTTAAAGTGAATGATTCATTTCTCTTTCACTCTCAATACTTACAAC
CAATACAGACGAGCACCAACAGACAAGATGTCTGAAATCATAAAAACCTC
AAACTGCTAGAAGTGTCGGAATTTGAAGATTTGTCATCAAACAAATCGGT
CATTGCCTCCGCCATACGTCTCTACAAGGACATCTTTCTCCTAACCTCAG
GAGTTCTGGATTCTCTTTTGTTTAGCACCATGACGGGAGCAGCGTGAAGC
AAAATCACAGAGTGCAAGTGATGGAAACAAGGCAACAGGACAACGACAGT
GATCGAGGAGGGGGAGAGGCTGGTTTAAGAGAGTGGACGGGAGGGTACAa
aagatgttgcagaggagtgaggacgctttaccccacacgtgcaccagaat
gtgtgcccttttatctgggtaaaaatttgatcatataagaccctttccat
tgagtgggatttgtctgggggattcgttgccaaaaatgagaaaaaagggc
aagttaacaatataatggctgactaccttaattgttctaagtgtctaaat
gttcaaatattcagtcccaaattccaaatttagaacggatttgggacagt
gttttaaaaatgactaccacaattacttttggcatgaactgtcccaaatt
tcgtttttcgcattatttcccgatgaaaacatagagattctcaatacaac
cgtgatggcattcaccatttctctcaaggtcctccatcatcattttgttc
tgacaccctaacacatcgacagatccacaagcagcatgttgtcacttgtt
ccttctgctaccactcaatatcgcattaacattctcgccctggttctagc
cctttgtgagtattcaaataatattcgcgaacgcacgtggctgtaccgag
aagcggttctacaccctactaaatctccgtggaatcatcttttccattgt
ggtgatccatcgtccttcctgttgatgacagggctaacttgtgaagcttt
cagtatgctccacgacattctcaaaccacccggacatccatctctaccaa
aacaaaaagggcgtaagtattctttgacatcggaggatcaattgggctct
tcctggttacataggaagcacgatgaattataaatttctgtgtgtgattt
ttggtattaccccaaatccctgttctcacatgtTGAGGAACATGTTGAAA
TTGGTAGTGAGGCAACTGCGGTACCATCCTATTGCAAGAATTCAATTTCC
TAGCCCGGAGAAGATGGCAATGTTTGTGTTGATGATTAACAGTCTTGAGG
CGGCAATTGATGATGTGATTGGTTTCATGGTCGGTGTGGCATTAAAGACA
GAGTGTACTTCAGAACGGGTCACTCAGAATGCATTCTACTGCGGATACAA
ATGCGATACCAACAATAAATAACGTGTTCTTCGCATATGGTCCGGATGGT
AAAGTATTCCTATCAGCAATTAACTTCCCTGGCAGTTGGGCGGATGTGTG
AGGTTTTTAGATTCCATTCGTCGGAGGATTGGTCATTACAAGATTTGTGT
TGATCAGGGTTTTCCTCGGAGCGGCGATGCATGGAACATCCTGGTAGGGC
CCATGAATGAGGGCAGTGCACGGCGGTTACATCCAGCAATGCGAGGATTT
TAGTACCTTTAGGTGTTTGTAGGGCCATGATCTCCCACCACAACACATTc
ccctcccccccaacaccttccccccccccccTTTGAACCTCCCCTGGTCA
CTGATCGATTTCGATTCAGTGGCGGTGCAGCCCATTTCCCATCGAAACAA
CGAACGATGGTTGTGGCACCTCACAGCAACACCGCCGGGCCACACTATTC
AACAATCCACCACCTATTCCCCTGATGATGGTGGGATAAATCTTGGTTTT
GAGTTTGCTTGAACTAATCGCTATCGAAAAAGGCTGGACATTGTGACATA
TTATAAAACAATTAACCCCACCAAGATACAACAATACACTTTAATGTGGT
GGCAGGGTTGAGATTCCAACATCAAACCCTACAAGAAGTTGACGACAGAG
CCTGATTGGACCATAATGACACTACCAGTATATGGCGACCAAACATTCTA
TGCTCCTCTGCAGTCCCCTGTTTTTGCCATGTATGTTTCGAATCAAATTG
AAACATTGGTTCTGTCGGAATACCCCCAAATCTCTGTCAATTCGCGATAC
ATCATTAAGAAACTTTCTAATATTACTAACATGATTGACATGCTTTATAT
CGTTGAACTTGGTCTACTATTGAAGTCATGACATGTAAATGGCAATGGCA
GTATTTGCCATACAGCTACTATGCAATTGATGGGGACAGCTGTCATTACC
TAATCAAGCACTACAAAACCTGTTACACAGCTAGTCAAGACACTACTGAA
ACAGTTGGGTAATGACCTGGTTCTAGGGAGAAGAAGAGAAATGACATCAA
TAACTCTTGTGTCACgctgggataagggttcgatatgcaccagaagaagc
gtccttgcttgtgttgtagttcattgattatttgtagtacagacttttaa
ttacacatacatgcaaacaatgcatctatcagcaatatttgaaacttgac
atggtcagaatccaccatttattggcattattatgtcaatgaatggaaat
ggcgatacaatgaccatattcccacatgatacaagatcatacaaacttct
acttaaccgctaggtgccactagtagctacaaaaacggaacacatgagat
gacttcatcgaattgttaccctcttgacagtgttaaagagacatggtttg
atgtttaaggcattttgtcatttaatgtaaaactgtagaacaataggcat
tcagtgccgtttgaagcagtcacctcgttgtcacttggtagcaattttgt
ttgtgtgtagagtcgctcggtaatacttgattttcacacctagtgcatgg
tgttaatgaccaagtatttggtgtatcacactaagcactctgtggtcaat
accatgtacacagtatgacacagcaagtactaggtgtcataacgtatgta
acactctgaacttgttgattcaatgaaacattctggtctatggtaggagc
cagcacaccaccaagtgacactaaaaactaggggaaactggccaagcact
tggttgaaatcaacaaggctatcaacaagtactcggtggttataccaagt
acttggtggttatgaccaagtgctctgtagttatcaccaagtactctgtg
gttatctccaggtacttaaatggttatcatcaaatactcggtggatatac
caagtactctgtggttatcaccaagtgttctgtggttatcaccaagtact
ctgcagtttttaccaagtaatctgtggttgtcaccaggcacttggtggtc
atcaccaaatacttggcggttatcgccaagtactcagtggttatcactta
gtactcggtggttatcaccaagtacttggtggtaaatatcacgtactctg
tgagtcacaccacatcaagtactactgggctacttctttgtgcctgtctg
gttattataatgatggcaaacaaatggcaacaggaagcagcacttgccag
aattcccaatttttggatacactggaaggtcactcagatattgcatcgca
gcaagcagacatttttatagggtttgcttggacaaattgtgacatcctac
agtgaccaagcgacaccaagtacttggtgaaacttgccaagtacttcgtt
gtaattaccaagacaaagacttaatggttatcaccaagtactcagtgttt
atcatcaaatacttggtggttataccaagtacttggttgttagaaccaaa
cttggtggttatcatgaagtactcggtagttatcacccagtacttggcag
ttatcaccaagtactctagtactcggtgggtttcaccaagtactcagtgc
tatcactaactatggtccttggcaattatcaccaagtactttgtggtgaa
tatcaggtactctgtgagtcagactacatcaagtactaccgggctacttg
tttgcgcatgtcttgatggcaaacaaacggcaagaggtggcagcacatcc
cagagttcccgatgtttggacacactggaaatcacacagatattgtacca
cagcaagcagatctttctataagtattgcttggacaaataagccatcctt
cagtgtcacttggtgttgtaccaccaagcgacactaagcacttggcaaaa
cttgccaagtacttggttgtaatcaccaagattaaatgcttatcacctag
tactcagtggtcataataaaaaaaaacttggtggttacaccaagtactct
gtagttatcaccaggtactctgtggtatcaccaggtacttcgtggttatc
accaagtactcagtggttatcaccaagtactcagtgggtatcacttagta
cttggtgatgaatatcaggtgctctgtgagtcacaccacatcaagtacta
ctggcttacttgtttgtgcatatctggttttcataatgatggcaaacaag
tagtaataggtgcagcacttgcgagaattcccaattttttgacacactgg
aagtcactcagatatttcatcgcagcaagcagatctttctatatggtttg
cttggacaaattgtgacatccttcagtgaccaagtgacgacgagtacttg
gtgaaacttgccgattacttggttgtaatcaccaagacaaagacttaatg
gttatcaccaagtactcaccggataccatgaaatacttggtggttatacc
aagtacgtggtggttataccaaatactgggtggttataccatgtacttgg
ttgttatcaccaaacttggtggttgtcatgaagtactcgatagttatcac
caagtattgttttcaccaaatggtctgttgtcatcaccaagtactcggtg
gttatcaccaagtaccaggtgctatggctaagtacagtacttggtagtta
tcgccaagtactttgtggtgaatatcaggtactctgtgagtcacaccaca
tcaagtactactgggctaattgtttgttcctgtctggttttataatgatg
gcaaacaaacggcaagaggcggcagcacatcccagacttgccagtttttg
gacacactggaggtcaccacgatattgtactgcagcaagcagatctttct
ataaggttttcttggacaaataagccatccttcagcaagacaggcaactt
tggactttggcgataagtatcgccagatggagtcgtccaatgtcgtccga
tgtcgtcagttgacgtcacttaaaaatatatggtcatttcatgccttcac
tacgggtcgttaaaatgtcgtcaggtgtcgtcacttgggtcgtcattgag
tcgtccgtgtcgtcacttgggtcgtcagaaggacttcacgttcgtcactt
gggtcgtcagaaggacttcagtttttttttacttagggtcgtcagtcgtc
tttgtcgtcactttgttcgtcactatcgtcagtaggcagtagaatatata
ccacgtaggagtcgtcagtgtcgtcaggaagttcgtcagtgtcgtcacga
agggtcgttaaaatgtcgttaactgccttcagtttggtcgtcactttgtc
ttcagtgccgtcacttgggtcgtcattttgtcttcagtgtcgtcacttag
cgtcgtcattttgtcttcagtgtcgtcacatggtgccttcttttgtcgtc
acttagtcagtcacattaacgagataatgtaaaagacgtcagttgtcttc
agttgtcgtcagttgacgtcagttaatcgcacaaaaatcatccacgtggc
aaagttgcctgtcttgctgtgtcacttggtgttgtagcaccaagtgacac
caatacttggcaaaacttgccaagtacttggttgtaatcaccaagattaa
atggttatcacctagtactcagtggtcatcatcaaaaacttggtcgttat
accaagtactctgtggttttcatcaagtactctgtggtcatcaccaagta
ctcggtggttatcaccaagtactatgtggtgaatgtcaggtactatgtga
gtcataccacatctagtactactgggctacttctttgcgcatatctggtt
tttattatgatgggaaacaaagggcaagaggtggcagcacttgccagaat
tcccaatttggacacactggaagtcactcagatattgtaccgcagcaagc
agatcattctatatggtttgcttgaacaaattgtgacatccttcagtgac
caagtgacaccaagtacttggtgaaacttgccaagtactttgttgttatt
accaagacaaagacttaatggttatcaccaagtactcagtggttatcatc
aaatacttggtggttattccaagtactaggtggttattccaagtacttgg
tggttattccaagtacttggtggttatcaccaagtacttgtcagttatac
caagtacaagtacttcaccaaacttggtggttatcataaagtactcaatt
atatcctctcttatgcgagtactgtcatcacacaaaaggaaaatccctta
acaatcataatatgacaatgtcaagaagagtctctatgttgtaaagtaaa
ttgagtccttcaaaactgtgtattaattttttcgtattgtacagaagtgc
agactcgtttcggccttaagtagcggtggtgccctacttggaagtatact
tgacatgatgtgtactatagtccacaccaatgtgtcAAATAAATTACAAT
ATCTCTTCAATTTATATAATGTACCgcacgatacctacctacccacagag
taaggcagtagtacaataatatgtggtcacaagggactgagtgtccctca
ctgtagctcaccgagtagacgtagtacttggtgttaactacctaccaagt
actcggtagctttcaccgagtactcggtagctatcaccgagtacttggta
gctatcactgagtactcggtagctatcaccgagtactcggtagttatcac
caagtacacggtgtcacttggtggtaccaccaagcacttggtgatacgac
actgtgatactcggtttctaacctacgtcactcggagaaattttaatcgt
gtgaggtttaaatgaacgtcactcggcagttcaacgtccccaaacgtggc
ccccggtgataaaaaacaagtaaattccagtaagttGCAGCATGTTGTCA
CTTGTTccttctgctaccactcaatatcgcattaacattctcgccctggt
tctagccctttgtgagtattcaaataatatttgcgaatgcacgtggctgt
accgagaagcggttctacaccctactaaatctccatggaatcatcttttc
cattgtggtgatccatcgtccttcctgtcgatgacagggctaactcgtga
agctttcagtatgctccacgacattctcaaaccgcccggacatccatctc
taccaaaacaaaaagggcataagtattctttgacatcggagggtcaattg
ggctcttcctggttacatagggagcaagatgaattataaatttctgtgtg
tgatttttggtattaccccaaatccctgttctcacatgtTGAGGAACATG
TTGAAATTGGTAGTGAGGCAACTGCGGTACCATCCTATTGCAAGAATTCA
ATTTCCTAGCCCGGAGAAGATGGCAATGTTTGTGTTGATGATTAACAGTC
TTGAGGCTGCAATTGATGATGTGATTGGTTTCATGGTCGGTGTGGCATTA
AAGACAGAGTGTACTTCAGAACGGGTCACTCAGAATGCATTCTACTGCGG
ATACGAATGCGTTACCAACAATAAATAACGTGTTCTTCGCATATGGTCCG
GATGGTAAAGTATTCCTATCAGCAATTAACTTCCCTGGCAGTTGGGCGGA
TGTGTGAGGTTTTTAGATTCCATTCGTCGGAGGATTGGTCATTACAAGAT
TTGTGTTGATCAGGGTTTTCCTTGGAGCGGTGATGCATGGAACATCCTGG
TAGGGCCCATGAATGAGCGCAGTGCTCGGCAGTTACATCCAGCAATGCGT
GACTACATGTTGCGTGTCAGCAACATGTATACGTCACTACGACAATCCAG
TGATGGGGGAATGCGTGCTCTGCAAGCATCGTTTCTGCGGTCTAAGAAAC
GCCTTCCTTCAGATTTCAAACAACGGCGGCTTGTTTTGGAATCGATAATT
CTAACTAATAATTTCAGAATGGACATTGTGGGGTCAAATCAGATCAAAAC
AGTGTTGCATCCGGAGTATGAGAGATATGTCAATCTCGAAGGGTATGACC
ACATCGGGCAATACTATTTTGTGGCCGGAAGACTTTAATTCTGATAGTGA
TGTGTGTGATGATAATATTTAAAGTAACTATTTCTAATACGATTAATAAT
TATACAAGACATAGACAAATCACGTGTTTAATGATTACTCCTTCTCTTCC
TCCTCATTATTGTTATTTGCTCCATCTCCAAATTTACCCCTCGTTCCTCC
ACCcatcatcatcatcatcatcatcatcatcatcatcatcatcatcatTt
gcatcacttgctgttgctgattgaactgtcattctaaacgacgatcacgt
ctatcttccatttcctccctctcacgccttgcttcctcccctcATGACTT
Gcctcttcacgctcctgcctatgatgctcctccttgtccaactccatctt
cctcatcatcacgtattgatggaggttgtcactcctaccgtcaactatcg
atgatgcaatcttcttgatcgacttcataatggaccctctttcacgattt
gttgaattttttgttttgtttgtcttacctgGGGTAGCGCGAGCAGCAGC
AGAAACGggtgtggtactttgcctagccatagcaacagatgaagaggcag
tgttcctacttgcgacctaagtcgcacgagccacctccaaattgaagtcg
tcgtcCTAATCCTGCTCTGCTTCGGTACGGGAGTCAGGGATGGGATCATG
GTCGTTGACGACGGCATCAGCGGTGGCACTGTTGATGGTACCGCCCAACG
GATTGTTGGCAGCTTCGGTTGGGTCGGAAAAatcaatgggggacaaagca
ggaggttgcgagaaagttgcaaactgatgtggctgcacctccgtagcagg
aacaacatcttcttcctccaactcttcctccttgttctccccatcccttg
ttgaggatgactacgatgaggatggattcatctcatcatctgacgaacct
ccatggattccagtggacgtcttatcaaggattctcctctcaatcacaat
gcactggttgatgtgatccttcgcatcacccccatcttcccagtcggctt
cttcatgttgtcgcatagtttccgtacccagttcttcttcaaatcgtctt
ccaaactcaaaatttcctcacttgattcctctttatatgccaaggcaacc
aggcaccaaccttcattgccattaggcattagcctctccactatgcgaat
gaggatgttgttctgatagttcggaaTGCCAGGTTGGTGACCGTCATGAC
GAGGAGCCCGGCCCgcatccaattcattgtcactcatgattgttatgaga
atttgggatgtcaagccactccacctgcttccacgtgcctccacgtgata
tttttttggtctaaatgtcaatttttccaaaatagacaaaaggggggggg
gtgtccggacacacatcccccttttttctattttagaatcgggattagac
aaaaaagggggtagggcaagaggtttggaacagatttggccgttccagat
atttggaaatctgaacatttagacacttagaacaattaaggtagtcagcc
aataacccaggacgataaccgaatctttggagaacggccTGAGCCCAGGT
TCACAAATATGAGGCTCTGATATTGGTGTTACTTATCCCCATTCCTGACA
CTTAAAATAGATGATTGGAGGAGGTGACGGAAACATGATTCTTGTGATGC
AAGACTGTTTGGTTtttgttatctattctagactacaaaaaccgtatacg
caattttgtaatacctaaatatggttgtacggctactttacaactactct
tactcagaagtgtagtcctgtagttgttttcgtgtaataatttagataag
ttgttggggaaagcaaaacagcaaagaaggaaaaacaattccagagttct
gatcagaaaatgagataacgatatgaataaaggacaaaagtgtttggcca
gtaccataacaatctgcggctgcttaaaaaatggtatgcacattttctgg
tgtcaaaatcagaatgctggcatgaacaatgttaattcaggtgtctaata
tcatctgacacaagtttccagcatgtgattgtgagaaaaaacataaacac
atggggccacaatgcacttaaacaatatgagcaaaatggatgacccgatt
ttgttgaatgaaaactcaaaattgaaatgatgtaagttcacaaggcccca
gatcagccctaattgcgaaagaaatgatgctttgaagatttttagagaaa
aactctctctctctctctctctctctctctctctctctctctctctctct
ctctctctctctctctctctctctctctctctctctctctctctctctct
ctctctctctctctctctctctctctctctctctctctctctctctctct
ctctctctctctctctctctctctctctctctctctctctctcggatttt
tatgttgaagagaagttattatatcttgccattattactattcctactaa
atatttcagtctacacaagaggtcgtacttttggagtctagaacatctta
caaaatcctgcgaagtcttgcCAAAGAAAGTTAACGCAATAATTGAAAGT
AACAACTGCGGTAGAAATACGGCAGCCATCTGCTTGCTTGCATTACAATA
AGGCAGAATGCACACAGTCTGACATTGGTAAACTCATTGAAAAAACTGTA
GGCCTTGCCTTCTAGAGAAGGCACAAATAATCTCTGATATGTGTGGAATG
GCACCCACACCTACTACATAAGGCAGGGCAAGAAGCAAACCGTGCCGCCA
TAACAGAAAATTCGAACAATGCTGAAGAGGACCAACACTGATAAAATTTT
CGAGGACTTACAAGATTGTAATAGGCATGACCTGGACCAAAAAATTGAAA
ACTCATGCATCAACAATCATGAGATTTTATTGTGTTGAATCTTCCAATTC
ATTCAACACATCAAACCCACCATTCTGGACCTGGCACCTGATGTCGACAA
CAAAGAAAAAATGCTGATTTTATAATGACTCTTGTGGGCAATTTGAAGCT
GATAGCATAGCTCCTATTATACAAATCGAGGTTACCATTGGAAAGTAAGC
ACATATTTCGTAGATTTGAGGTTTTCAAAGTACGAAGAACTGAGGACATG
TAATGTATTTCCTTAGGGCAAACTGCAAGGGCTCCAATACCAGTAAACTA
TTTCCTATGTAAGGCGAATGGGTAAACCAATGACATGAGTGTTACTGGTC
ATCCTGACTTGCACGCAGGGAAGCAAGTgataataagcaatcagctaggc
ttttgaatgtaagtgctgtatcaaaagggcaatgtttacgatatcgggga
gtgttcctcaagtagctgctaaccgtcctcctcatcatGACTATTTTTCT
TGAAACATAATTGACATTTTCAACCCATAAGCTTGATTTAATGCCTTACC
AACATTCTTCTCCATTTTGTGCATTTCATCTGATGTTAGTGCAGTCTtgc
accctgatctgttccgccttggcttctgttgatccacccaagttgtcaca
ttcttatcgcatctctcccgtgcagttaaaacattttttaacctgaatgt
tgcatcacatacaggttgcaaaatgatcttaacaatgaatagaacacaat
gccttgcaaacacgagttctccatcttttccaaatattgcagcaagaatg
tttggtttctcaagagtatctgtcgtgcacaccagttcctttcattattt
ggtaccaatcctataacctcattgtcgttacatctgaagatattttacag
ttttggtgcttggtgcccaacatgcaacaacacagctgttctgtgatatc
atcataaagtcacaagtgtcattcacatgaaaatgtcaaagaatagataa
gtacactgtcaatgcaatcaaaccctagcatgcatTGTTCAAAAATGTTC
TGTGGTGATAAAGGGCAAATGGTTCCCATAAATGTCAATGAATATGCACC
TCAAAGCCAGCAAGGATGTCACAATTTCACTTACTACACAATGTGTTCTT
CAAATGCTCACAAGACAATAGACTTGGGTTTGCATTAGAATGACAAGGGA
GCCAGCTTGATCAAAAACCATCAATATCCTCAGGTAGTAAATTTGCTCCC
CAATATatgagattcttctcctggccaaatattgtcctaatctgtctctt
gtgcaaatatgttgattatatcctggaggaagggtaggttgcaaactact
gtttttgttactgtcaccaaatccccaaaatattactgtgtccccagtaa
tttgtcaggaggagtctaactcatttccctaaccccaaccctaaattgat
tttagttagacagtaatttcactgtgacaagaaccgccttccctccaaaa
aagttgatattactcagtaatcctaaattactggggaattactgggtaat
ttgcaacatagAGGAAGGCAATCaaacaataatgttcaagatataaatga
tttgctgtgtcatttgaacaagaagtattcctcaatcttgaaattaggaa
caaattggaaacaatgcacgaggctgtctcctagtcttaaaattgagaaa
ggtaaaagaaatcacaaaaggagAGATTGGTTCTTATACACATCGGTCTT
GTCATTTAATCCATCCAgcaagacaatcaactcgtaaaaactttacacat
tttggcgagaaactttcagcgaagtgacgactcctaaaaatctggtgact
tgaaggacacaaactgaagacattgtgacaactcgggcaaagaagtgacg
aatcatgactcaagtgactacagaagagtcgtcaaaatggcgtaactgac
gacctggttactacccccaagtcgtcagttaagacccagtgacgaccacc
aatgttgtcactgatgatcaagtgatgaccaccagagttgtcctttacga
cctggtggcgaccaccacagttatctcttacgaccaactgactacccatt
gtcgtcagttaagacttggttcccttgatgacacacttagtcctaggact
aagtgacgacccttcaagccgtaagttactaccatgtgacgacctgcaga
gttgtcagttacgacccagtgacaacctccagagttgtcaactatgaccc
ggtgacaacctctagagtcatcaattacaacacagtgaaaacctgtttat
tgtcagttaaagaattaactgacaactctgatgacccaaatgacgacaag
tgacgacccgactactttggtcgtgactgaagtgacgactcttgccaaaa
tattattcgctaagaaagatactttttatgagtcatctgtGTAGCAGGTG
GCAGGAAATTTATGAGTGTCATCTGCAATTATATGCTTGCTTGGTTTGTT
GCCACAAATTTCCTGGATAAATCTCTCCGTAACCGTCTGTCTCAGCTGCT
TCATCATtccagacatattcatgactacctccattgtgtcaacacaacaa
ctccaatgcatataccatctctctttgacactcgaaccatttttgccttc
aagtccaacaaattatgaatTAGAATTAAGGTAAGTTTGGTTGACACAAG
GTTGCTTTTAACATGAGATATACAAAAAGCAAATCTATATTTTCAAGCAT
ATTGATGATTGATGGGTGGAGAACCATGTACACTTTGAATGACACCAAGA
AGATGCACCTAAATTTCAATATTTGAAATTCGCTGAATTAATTTTTGATA
TCACATGTAGTTGGTAACATTCATTTTGTCAACATAAGAATGTGTATAGT
TTCCCCTCATAATCAGGAGAAGTTCTTGGAACAAGATGCATCAGACTGTG
CATCTTCAAAGCAATGATATGATGGGAGGCTTGCAGATGTGCTTCTTGAA
TCTGTGGAAAACTTGTAGCTGTGGTAATATTTATGATTATATCTACTACG
TCATCAGACTATCATGGAAGCAGGACCAAAAGTTTCATGGGAACAACCTG
GTGCTGAGAAGTAGCATGAGTCCAAGCACATGCTGAATTCAAATTGGTTG
CAAAGAAGCTAAACTTAGAAGAACACAGACAATTTAAGGACCTAATGCCA
AAGTTgagcgaagactttacaagaatgtaaagcccaagttcacccatatg
cataagaatatttctcctaatggcactttgaaggatgatggtaatgagtt
gaactagaggacatatgatggatgcatttcctcaggaagcactgaaacag
agaaaacgtgaaggtacatagggaaaatgaccagggagaggaggattggc
tgccccataaaatgaccaactagaggagtagagttactgttgcagatgag
agcattcctcctttaggatcttgaaatttgtgtaattgcatttgtgccta
gcaattagggatacaatgaaatgatggacaccttgaatgatgaagatagc
atgtgttttcatgaatACTTAAGAAAAATTGAATATAGTAAAGATTGTAA
AGAAACAAAAAGGCACTTACTCCAGAAGGACACCCTAACTTAATACGTCA
AACAGAAACGCAAGTGTATGGATCAAACTTGGATTAATTGAAGCATCCTT
AAGgatgaaacaggttggccttacatatcatacagacatgaatgtatcaa
agaggatatcctgaattacctccctccaatgcagatgtatattgtctctt
agtttagagacaaaaatgtttttttgcaatatgtatatgaaaaattaccc
ttccaatgtagataggctcaaaggctTTAGTCTTTGGTGTGGTCAGTGGG
TTGAtggttcagttcccttgttttatgacttggtcccgcaatgttttgtg
ttggacaaatcttttacttgtgaaatacatgtgattttctttgttctcta
aaactgttcccttcattttgtagtacaaaatcacaCTTTTTGTTTTGAAA
CTTAATAGATACATGTTCTCAAAAAATGGAGTCAGTAGTCACCGATAAAA
ATGATATGTCTGAAAAACGAACAACTTGTTTGATTAGTCAAAGTCCTTGG
GTTCCATATAAGTACCTCctacttagagcagcaacttacttagatacttt
ctaacaatttttgtaactacatttatgatgacatacatactatgacttgt
atccatagagagtttgatactctGAGGAAGATGCACAATTCAAATAGTAA
TTCTAAGAATGCATATCTACAGCAAGATCAGACAGTCAGACACTTCTCCT
GTGGAATACGGATGCACATAAATTGTATGAGCATGACACCACAGATGTAA
ATATGCATGGGGCATAATGGTATGTAAATACTCCAACTCCAACACATCGC
ACCTTAAAGATTTCTCTATCTtacatcacagagcagaagtccctacaaat
gtcaaaagataccattcagaacaattatgagatatggttatataacattt
gattggacaaacaacaccttcagaacaaggtgagctttctgtaacatttt
atcattttagtccagaaatgcttcactttcaacttatagcagtttgaaag
tgggggccatataaccaatggggacttaaaaacaatgatatatggTAGTT
GCGTGAtataaaccacacgtagttcacattattccacttgtgagtcactt
ggagtcaacttgtagttgattgAAATGACATTACGTACATTACAAAACAC
AGCAAAAAGAACCATCACTACCTGCAAATAATTACTCAAATTGTTACAGT
CTCAACTGTTGAACACAGCTGTAACCATTACAGCCCCACTTTCAAGACAT
ATCCATAATGTCATGTCATGCCTTAGAGGAATGGATATGCAATAAACAGG
TCAACAACAGTAAAACTCTGCACCAACCAATGGCAAAACCTTGCTTAAAG
ATAATACAGTTCTGAACAGTTCTGAGTTACCAagaggagagaaagagaga
gagagagagagagagagagagagagagagagagagagagagagagagaga
gagagagagagagagagagagagagagagagagagagagagagagagaga
gagagagagagagagagagagaaaaaaaaaaaaaaagaagagagagagag
agagagagagagagagagacagagagagagagagacagagagagagagag
agagacagagagagacagagagagacagagagagagagagacagagagag
agagagagagagagagagagagagagagacagagagagagagagagagag
agagagagagagacagagagagacagagagagagagagagagagacagag
agagagagagagacagagagagagagagagagagagagagagagagagag
agagacagagacagagacagagacagagtcagagacagagacagagacag
agacagacagagagaTATTACATCAGATATATAGACAATACAGACATCAT
ATATACATCATAAGACATCAATACATTGAGACCATCATAGACACAATCAA
CATCAGATACACATATGATATATATCATCACACATATATATACATAAATA
TATAACAAAAAAGACAAAAAAATAACAAAAACAACAAAAAATACATATAA
ATAACAAAAACAAAAACACACATAGACAGAGAGCATATAagagacacaga
gagagacaaagaacagacagatagacacagagacacacagacagagacag
agacagagacaacagacagagagacagagacagacagacagagacagaga
gagacaacagacagagagcacacagagacacagagacacagagagacaga
gagacagagagacagagagacagagagacagagagagaagagacagggag
agacacagagagagaggagagagagagagagagagaggagagaggagaga
gggagagagagaggagagggaggagagagagagagcagagagagagagga
gaggagaggagagagagagagagaggagagagagagggagagagagagga
gagaggggagagagaggagagggagaggaggagagagagggagagggaga
gggagaggagaggagagagaggggagagagagggagagagaggaagagag
agagagagagagagagagaggaggagaggagagagagagaggagagagag
agagaggagagagaggagagggagagggaggaggagagagagagcggaga
gagagagatgagagagggagaggatgatgagatgagagagaATAAAGTAT
GCATAGCATGCATAAATtccaacactccctccctatgatccttgtgaaag
gcgtaatagatcattgcccatacataagcttgtgatgacatacaaagtca
ttttgtggtaaggccttggtcatggtgtcagcaatctggtccttggtgtc
atgtgaaagatcttgaTAAAGCCCTTCCTTTCATGCTCTTGAAAATGATG
ATCACATACATTGATCTGCTTAGTGCGTGGACAGAGTTGTGGAAGTCTGG
CAAGTTCAAGTGAGCCAGAGTTATGCTCAAAGACCTTGCAATACatactc
accacacgtcaatttttttcaatcaaatatttacaagccactggcgaaat
tgccgaaactcagcccacagactaagttagtctacccgcccggccccgtc
atctagccaaccacaattggcagcggcgggtatatttatagggtgagttc
tgatgaactcaaccatttctaccaagttttactcaccacacattaatgtt
tttcaattaaatatttacaggcctactggaaaaatcaccgaaacccatcc
cagagactgagttagtctacccccctggccccatcatctagccaaccaaa
attggcagtggcaggtatatttatagggtgagttctgatgaactcaacct
tttctaccaagttttactcaccacacgtctattttcataatttaatactt
ataggtgtaccacgggaatgtctgaaactcaggacacaaactgagttagc
cctcccgccttgcatggcagagtagccaagaacaattggcagcagcgggt
ataattttgaggtgagttgtgatgagcttgccgttttttcactgtatttt
acacagcacatgtcagttttctccaattcatttactacaggcctactggc
aaaatggccaaaactcagcccacagactgagtttggcgtcccgccttgca
tggctgtttagccaacaacaattggcagcagcaggtatcttttcagggtg
agtcattatgaactcaataatttttatacttgttatgactacatctaatt
tttaatttatttattttcaggccagccacgggaacggccaaaactcagcc
cacagactgagtttggcatcctgtctggcacctccgtgtagccaacaaca
attggcagtggcatgtaaattttatggtgagttatgatgaaatcaaacta
ttttacaattgttttgatttcagcttagtttcaattacataattaatttt
cttctaccttggcgcagatggtccgcagtatcattttaagcttgtggctg
aaattgtggcctatgtggtattttggtgggctcgttctttaggaggatga
aggggcacacccagaatttatatgatgcagtatgtttaattttattagta
aagataaattgcacatactctgctcaatattattgtactgtagtccaaca
gtatatcagacccgttagccctcccgtaccctccggtaaccctccagtac
acttctggtatgccaccggtaaacatttttttagctactacgtaatgcag
ttatagccactacctagattgaaatcgattctaagacttactgagaaggc
tgttttcctgtaaaaaataacaattcctatcgtaagtagaaataaatcgg
aagactggtttgggtctcaaatttctggtaacccaccggtagactccggt
aaccctccggtacactagtgtaccggagtgttacagaagtgtacagggga
ggttactggaagatgccattcaagggggctcgggtaacctccctgtacac
ttgagtggaccgcaaggttaccagtgttttttggttgcagtgTGTCTATG
ACTCTTAAATTGTACCAATCTGTCTTTGTGAGTAGCAGGACATACTGTGT
CCATCTCAATCTCCTCCCTCACAGATTTATTGTTGATTGTGTGTGGCTCT
GTGCAGAATGCAGATTATTGCGGTTAGCCTTGAGAGCAACATGTTTGCCA
ACACTGCTGCTTGTCATCATTGTTTTGTGTCAAATTTTCATTGCTGTTCT
TATGATGCAACACCACCAAAACATCTTGAAGATGTTACAATGGACAAAAG
TCTCACGTGATGCAACATTCATTGCAACATGTTTTGAATTAAACATGGTA
GTTGCACAATTTTTCTCTGACTCCTGACATATGGTAGGACAGCAGCATCT
TTTTTGCGTTGGTTGGGAGGATGAATTTGGAGGAGCAGTAGCAGTAATGT
ACTGGCATATGCCAAGATAGGCTATTTAAAAGACAGTCCTCAAATTTCCA
ATAGGTCCCATTGCCATTGTTGCAGACAAGCTGCTCACTCAATCAAGTAT
GACTAAGATCTCTAGGTGACAGGGTTTCAAACAAGCAACAAAAACCACCT
TCTGATGGCCGATCATGGTAATCTGTGAAGGTAAAAGTCCCATTTGTGCT
GTGAGGTGCCTTAAAAACAATTACAATATATCAAGGTAGCACAGGCACAG
ACGGCTAGTTTGAAGGGAAAGATGGTGGGTTTCAAAGGAGGCTGCCATGG
AAGAGCTGTCAGCATGTGAATATGAAAGCGAAGACAGGATTCACGGACCA
TAATGAGCTGATAgaggagtggtgtactagtaaaattgcctagctttacc
cagatacctttaccggggcaaacaagggattgttcaagacacatggatgt
catgacagggatttcacgaccaaaagagttttcgctgaagtacccaggca
atataactcatgttaCGGGATACCACATTAAATGCAGgtcagtagccgtt
tgttgaaccctatctatagactccacatcatagtctacagaccccctgaa
gtatatatactctattctactctcaaaaatgccatttgtagaccccccag
ggtctatagactgtcacagggtgtctatagtcacttgcttggggtctata
gactattcaaaagtcgctaagggggcctatagactcgtctttaaaacacc
tctagactcctgaaaacacacacgtgattagttcaaaacaagtgtgaatc
aggcacaaaaaatcacagctccataatcagaattgtgatttctgtagtgg
caaagtgtcaattttattttataaatagaaattgctgttgtaaaaagtca
gccgcaagtatttttgaacttctaattatcacgccataaccattttaagg
gcagagaggtctgtagactgtgtggcaggggtctatattagttgggttgg
ttgtacaaactgcaattaacaTGTATCCAAATAGGTTGATATGAATAGAT
GTGTCCATAATATTTTGTTTGTATATATTAGACACAAATAGCTGTCAGAA
ACTCGTGGTCACCAAGAAAATTTGTAGTACTCCAGAGCTAAATCCCCATC
ACTGACACACATGGCTGCCTACAACAGTCAACCCACACAATCAATCTCAC
ATGTAACCCATCTCCATCAACAATCAACCAAGAAAGCCACTCCAGCCACT
AGGTTGCTTCCTGGTGCTTCATGAAGGGATGGAGAACAGGGGCCTGAAGT
AGATGACACATGAAAATTCGGATTTACTTAGAACAGGAACCAGAGATGGG
CTATGGAGGTTGCTAGTATGTTTCTGGACCATTTTTTCTTCATGTTTTAT
TGCAGAGTGCAACATTCTTGATTGTGGAGATAATAATGCAGCCTATGATC
AAGTTAAAGTTCTCTTGCAACTGAGCAGCATCGATGACATCAGGCACACA
GCTCTAGAAGCAATTGAACTTATTTCTCTATGCAACCTTGACCAGACTGA
TTTGACCAACTTACAAGTTTTAGTCATTAACAGTTTTCTTTCAGCCCACA
AGCATAGAAGGAGATACCAAACGAAAAGAATGCATCAGTGACACTGAATA
AAGTTTCTTCATTCAACACAACAATCTGGTCCAAGAGAAGTGTGATCATG
CAGGGGCAGAATCAATTGAGCATTATTGTGTGCTTTCTTGTTTCCCATAG
TAAATGAACAAGTGGTATGTTAGAGAGATAGACAAATTCCTATGGACATa
tgatgatgataagataactgatgttagagtgatggtgaggttggtgCAAA
AATGTGGAAGTTCAAGTGTATGGGAAAGAGGCATCCCATAACGTATTTTT
AATCAAACATTTTCATGATACTCTTATTGTGGAGAAGGAAATTGATCGAA
TATAACCTGTGGACTGTGGGGGGTATTTATCATAATGTTTTAAGGATGAT
ATAGTACTTAATTGTGTTAATTTAGTGCCTATTACTGTGCTATCCTTACC
ATATAACTTTAGTAGTAGTAGACTGACAAAAGCTCCCCCAAAATAGACAG
GTACCACTTTTTGGAGCTTATCTAGGAAAACCAAGTAACAGACTGACAGG
CCAAACTGCCTGTTTGGTACCAGAATCCAATAGGTTGTCAAGAAAGACCC
CACTGAGCAGACACAAAAAAAATAACTACCAGTAAACAAAGCGACAGCAT
ACTTGCAAAATACATGTAATTGAGATGTAGTCAACATGTAGTTCATTTGG
ATTCATTATAGTAGAAATTTTAATCTATACCACAACTCAAGATGCACTCA
GTTATGCTACTACACTCTTAACCCGCCACCAGCCTCAAGAAAACCCACTT
AAACTATTTCTTCACCATACCGCTCTTCGTGAGCCAAACAAATAATTTGT
ACAAACACCTTTGCAAAGGCCATCACGAAAATCTTTCCACAGAGCTATGC
CTGAACTGTCCAGTGTTAATGAACATAGGGGTCGGATTCACAAGGTACAC
AGACAATAAGCTGCATTTCTGCATAATGTTTTCAGTGACCATACTTTGAC
CTTGATAAGTGACATAGCATCAACATTTTAGATGAAATAGTCAAGGGAAG
TTACCAGTGCGTTGTGGGTGGGTGATAAAATTCATCATACAGCAAAGTTG
ATAGGATCCTCAGCCACTTTAAAGGGAGAATTGTTGACATAGTTGGTTGT
CAACAATTTGTTCATATAACATCATGTGCACTCTCCACAGCTCATGAATG
TGTCAGACTCATGCCATAGACCCTGTTTAATCAACACAAGGAAATTACCA
ACTCCAGACTCGATCACTTAAATCTTTTGCAGCATTCACAACCGATACCC
AAAGCGCCCGAACATGTTGACGGCTATCTTCCACTACTCCTGGTTCTGTA
CCCAGTCCCACTGTCGATACTGCCACAACCCCACCCGTCAAATGACCAAT
CCTTAGCCTCCCTCCGTGAAAATAACTCTCTTCACCTCCGCCCACAGAAC
GTAAATTCCGATGCCCTGCATGAATTGCCTTCGACAACAGCCCTCCTTGC
TTATTACTACAATCTCTACACTGGGGATAAAACTTTTGAGATACCTTCCA
CCCAAACTTTTTCCTGTACCATCGTTCATTCAATTGTTTTGCAACCGAAA
CTGGTGGTATGTGATCGCCGTGAAACCGTGGTTTGTTCCAATCTCTCTTG
GACAGGTTTGAAAAGAACATGCGACTTCCACAGGTGTGGCATCCCCACGT
CCTTCCGATTCTTTCCAGTTGCGATCGCTGGGAGGAAGTGGCATAGTTAA
AGTTGGAAGGCGCGGGGATGCCAATGCGTGCAAAAGATCCTCTGGCAGTG
TAACTTGAAGGGGAGAGAGAGGTGAAGTGGGAGCGAAGTATCGTTTTGTA
TGTTAGCAAGCCAAGGATGCACCTGATTAAGGTTGGAGATAATAGGAAGA
AAATAAATTATGAAAAACTAGGAGGAAAGGAGAATTTGAAACCAAGTTTT
ACAGTTGCGGCTCAATGGAAACAACCCATCTCATCCGATGATGCAAGTca
cataacacaacacatgcaccagcaaaacacaatacaTGATTGATAGCAGC
AGGAACGAGGATGCCGAATGATGAATTACAAAAGAAAAGGACGGAAAAGA
AAATGCAGCTAACACTTCAAATGCAACCCAATAGAAGAAACAAACATAAT
TTAGAAAGCAACACCAACCATGTAAACTTACACTCCGGCGAAGTGAAACC
AAACCTCCCTCCTCTCTCTCTTTTCTGCCCTCGTCAACGTGTCTTCCCTC
TCAAAGATATACTTCATCCCCACAACGCTTTTTCTCATTGCCTCGATCCC
CATTCTTAATCTGCCAACGTCATTCACCCCTTCTCGATTCCAGCAAGCCT
GCACCCCAACGCCACTCAAATGACCCACAGCACTCCCAACCATGACAGTC
GCTCCTCCCATCATAATCGGCAATACAGCAGGTCTGGTTCCAGTACTCAT
TTTGAATACCTTGTACTGAAGTAGTTGAGAAAAGAACGAGGTTGTATAGA
ATGCTAGCGTGCCCGTCAGGAATTTCGCTGCGATGTTGTAGTTCTTCCCG
CTGGGATGATCAAGACTTTTGTTGTCGACGCCTAGATCGGGAAAGATCTT
TTGGAGGGACTGTTTGATAGAATTTACTATGGGGCGTTGTTGGATGTGGT
GTGAAGTGTTGCCTTCGCCGTCATGATTGTTCTTGTTTGTCATATTGCTG
TGTGTATGGTTAATGCACGAGGGTGATGTCATCGGCGCTGCCATGAGGCC
AAATTGCGAAAAAATAGAGTATTGGGGAGGACGACCTGAAGCCGACCGTT
ATCACTAGCGCTAccgtatatgccggattataagtaccgccggattataa
gtcccacaggtctaaatccattgacatttgtgtttttctagaggttttcc
catgctaaatccattggaaataacccagttagtttctccttgatgccatc
aatacgccgatatgtagcgctccccgtgactcgggatggttgccgagaaa
catccgatgccgtcggaagtcactacacatctcgcgcacatggtggaggg
gtggacagcacggacgagcaagggcgggaggggtataatatagtacaata
ggcctacctagaggtaactttcaagataccaataatttttcaccgtgtta
aaaaggctaacttcagatttattataagtacaatccaaatgtatcttttg
acatttgtggtacttataatccggcatatacggTagttccggtgaatctg
tagtgcaccgcacactttgacaaatccttgaaatctctaatggtgcatct
aatgcaccaaaacttttgtactattccctacatacggaggaaaccaacaa
ccattttatttttgagacagagttcatttcagatattaattttagaacaa
aaaatcacagcaagtactccacactgacggagtttttagatatgcctagc
tgtctggtacaacattttataatagtatatatgcttaacatttccatctt
aattggccaaaaattatgctcatgtatttctagcaaaaaatgatgccaag
cccagattacctcagatgggcaaatgcgcaattttgaatccctatggagg
ccatgtcagaatcatccggttatggtgcactagatgcaccataaggatta
tgatggggaaagctagttacggtgcactagatgcaccgtaaaaaggatgg
ggGtatcagaatttataagcccccatggattataagcccccattttctgt
acatcaatgtttttgcctcgataggcgcccctatagatgttctaaaacca
ttgtggaatgctggtcctcataaaatgcaacacgcttataggtttttctc
atcagaactccggctagtttctgagttacgcctggaagcctcaaaactca
ccacacactgtgatgaggcacactaaaaccacactgaaagatggtacggg
acgtcttagttggtttccttcccgacaatcatggtcgtagttgcaaagcg
catccttatacatgtggaattcccttattgaaggggagggcaatggtgtg
gaccgtctggttcgcttgcgcttggtggagaaagtccaccttgtgtgtta
tctggttaaaatggacatttgcctcatgtgaatatgcaagcagggaaact
gtgcgtttgcttggtggttcactgttgaggatcgcagaggtcttcctctg
tgattctccacgtaagagtatgtgggcactctaccatcaaaaccgtggtt
acgcgtacgcagaaactgtggacacttaatatttttaatagaatgttatt
ggattaaaataaaatttcatttaaaactactcaaaacccatcttcatcca
tgcatttctcctgattgtaactggcattatggtgtaggcctctaccaacc
actccgccgtgacacaccccttttctcaatggacgcccctcaaaaaaatt
gtccaccagacaagatcccaaatctccaaaacccctctaccatggccacc
aaaaccattttttgtccgtaactcaacaaccaaccatagttttgacgcgc
cgaactcacccgacacaacaataccctaatagggtccattgcacgaatac
cagctctataaaaatcatagactaagttgacgattttggactcagacaac
tcccagcacttcccttcacgttgttgtccccgatttgtcttgctgttatg
tcataaaactttgatgcaacatatcgatggatttctttgtcaagcagcat
gagatgaggtattttaggtcaaggaacatggcagttattcaaacagaata
aaacaaaacaaataatacaaagtaagaagaatccagcatcattgatgcct
cctccatcaaaacactgcacaacaatcaaccattcgaagttctggtaaaa
caacaacgaagaaAGTTATTCACacaaaacaaaacaaaacaaaacaaaac
GGCATGCCTAAAACAAAACacgacaaaaaatgagaagtaaaaagaagcca
gcaacattgatgcctcctccatcaaacactgcacaataatttaccattca
aagtctgactaaaacaacaacgaagaaagttattcacacaaaacaaaaca
aaacaaaacaaaacaaaatggcatgcctagaataaaacaaaacagacaaa
aatgagaagtaaaaagaagccggcaagattgatgcctcctcgatcaagtc
accacgcaacaatcaacctttcaaagtttgagtaaatcaacaacaaagca
atgaattatattaatacaaagataataataggatcaaacaaccgttatca
cttttgagatcataaccattcctataaattgagaaattctgcaaatactt
gtaaagatcaattggaagttctactcattgcagtgctatttgttgactct
ttgaATCACAGTGAAGAGGTCTGGGTGCTGGTGGGGAGTTCTGAGGACAG
AAAGGATATTCTTTTTTTTTCAAAGGCAATTTTTGAGATATTCGCGAAAA
ATTTATGCcacaaccacaacaatccccaacaaaacacaacacaCCCTGGT
CCCACCAACGATGATGACGACggctcatctctgacataggccaattatct
atcctacaatagtactctagggtaagcttaaagatacccttaatttctca
ggagctgagggatgttgtccaataataacaagaaAGGATAAAGATCCATA
TCCAACCCATcttcatttgctcattacaatcactaaatgataagctcata
aaaaccatttcatcacaacgtatctaccgtttactacataatataaaaat
aacatcaaaacggcttaggtcactatcaattgatagccttcacgcgatca
cgatcaaatatacgtcattccaccatccatcatccatatcaggtatgtgt
tgaccatggtaggtttgtctgtctgtctccttgttgcttgaagccgtaaa
ctacctgtggtatgttaggcatagtgcaacttgtgctgcttgactccaag
agtatggctatagccacagctgagccccgagtcacgtactcagccatttg
aagtgagtttcactcacgggccggcatgtgttttttaacacgtatccatg
aacaattgccctttatgtcagtgaggactagatcccacttgatgcgggta
tactccgcttttgttagcagagtgcgcatttagcacagagtgcacttgct
gtaaaaaagaccactagtgacgtattatacgcacaagtggcaggaatgct
tacttgcaatatagctcgtaatagcccctgagtgaatgaggaggcaataa
acataaatgcctcggtttgtttttttctccgaaagagcaatatgtatata
ttctagttttagaaataaaaacacgattagactaaaaattagtccgtacc
cgtgatcacctgccgatgcagtgacatcacggagtaatacgtacttgtag
ccaactgtaggcagtacaaaaataaatcttcaagggcctaaatggaccct
acgaagtcttaaagagcctctaaggcctaaaaagcttgctcgtgatcccc
gagaggttacggtcacttgaaatactcgcaatcccccaggaagttctcgt
ctctgaagtgttgcgtactccaaggatcaagattccttgttcgtttgcat
ggtggcagtgggagtatcaagttgacactgcacgggcacaggttgggagc
aggactgaaggttcaagtgtggttgagcgacggcctcaagggaaaatgac
ctcactccggactttgtcccgcaattgcagatcagccccattcacgtggg
agtgcatcacggcgcagtccatttcacaaatcatttctcaacacatccct
tgcgatcactatctgaaaaaaaacgacaacatataatgtgtcacagactc
atagggctaagcccatgatcgtgaaggaccagcctaggagagaacattgt
tctactccgcaaaaaggcataggagcatattatattgccatatcctggtc
aatacgtcaaagcaacgtggagtacgatctccaagtcccagaatgcatgg
gggtgtaagatggacccataaatggactatgtgttgagccccagatatac
tcatggcaaaaattcttgcgaatttcttatttgcgaaagaatgctgccta
cttttagcggttttctcatgaaaacacacaacttcttgatttctttctga
aatccaagcaaaaaggagagaaaagtccatgaataaaaaaatgattagag
tgagataattggcgaactgtcggaccccaaactgtcggaccccgaactgc
cgggtgcctttctcaatggtgagatcacttcctcctttttcacaaatata
tgctacttaaaaaagtgcacatcctctggtccgaggaaaatagaattcag
agccccaaacaaatgtttgggattatttaattttaaattaaagagctcgt
cggagaaaagatcttaattagaattctaccgtcaagttaaaataacttga
cattcaaataccttgttaaatgtaaaaaagacaaaaatgccaagaagtct
tctggcgtcatgaattgttttctcaagaagatgaactcttctcccacgta
gagaaaatgtacacaagtaccatgctgcactattcacaaacaaggcaaca
aaagggcaactggaaatcaaaccatgttgggtttcgaacccctgacatgg
tgttgctacagtaacaatgaaagcaagaaggacgtagttccaagcttccc
ccatgttccaatgttaggaacatccatatgtttttgctacccagctaggc
tggtgtcaaactcttggcgcatgcagggcgggttcttcctactcaaaagg
aagggtacagtcacatgttctgagtacatgttaccagagtgaccaagcca
gcatatgacctcagtctttgtcaaatggaaagactgagttagaattgttc
tagaattatgagcaaataacaacataaaatattatgtgaagatcaatttt
accttgccagtgataattgatgtaaaatgtctgttaaaaagttgtgaacc
caagttgaaacaaaacctggacaaaacagatcaagcacatagctaaccac
taacgtgcagcactttttttgagcaaaactaatcatgatcacagagctaa
ccactcctgtgaaatactcctttggggtgtgagtaaaatagcagaccttc
caagctgtgtcaaaagaataaaaggacactcgtttacactaaaaactcaa
tttcaaacacgttactgtggtttctcatgacaagagagactggttaatga
agttttgggtatcttggaaaaatgcctgtttccctcaacttttcagagga
gattagtttactgcctataaaaacagaacacaaccagtcaaaaataacca
aggaaaaacaatgaggaaaatttaacttggtgactggggggtttagttga
cagctgcgtcatcagaattggctgtacaagaacaaaacacccaaaacaaa
agtaaattacagtaaatcaaaaagtgattcttaaaataagtaaaaatgga
caaaaagttaggaatactgcccaaactcaaagaatccttacagtactgta
gaagtttctaagttcaactctgccatcaagtaagacttcttgacaagtca
acaaatcattagatttgatactgacacatccagagcccgtttcatgccta
gcaaaactgaagaaggtttcacttactcagggctagtcacaacattcatg
ggttttccatgtgcctcacaagcacatacagcggaatcaatgatggccat
gtggttctgaatagaactcacttggagaatatgatagtctccaaaggcta
gcatggaagaccaccttaaacaaggttaggatggacttaccaagcagcga
gtaaaggtttgaccaacaaaccataacacctctgcacaaagacaacaagg
gcttaatagcagacccaaagtcttatcatggcaaaagcaacatgcttaca
agtagttaaactcgctaaacatttgcctatatagggaactcacaggtcac
tgggtggtccagtacactggagaaccttaggcaagactatatgattgttt
cacctcactcacaaataggattgtagaggaggaggtacgatgtaaccaaa
aagccactaccatggctcatgagacaaggttgacctaagccagaaagtat
ttagaaaatcttgttgtagactttgctgactttgtttttatgagcttaac
actactgtacaagtgatgaatgagatactagttatctcatgcataaaaaa
cacaagtgatcatgggagagattggcagtgatttgtggcagttccatgac
tggcccatattcaactgcccaaaggaactgtcccatgggaaggttcctga
gaaggaaatcctccattggatattcaacctaagaaaacacctacaatgtg
tatggtggagttgtaggaaggaaaatcctatttgggtatgatttctgaga
aactcatatcttatgacttttgagtcctacctctgtatcaaacaatgtga
aggagacttatggagttccacctggaagctccagattcttggcctatgtc
actcgcccccacgaatggagggtcaggtgaggtgtgtgaaaaaacctttc
ctttggaaaggaaaaatggggaggccggtttttgtgagcggaagacactt
gttttgtgtaccgagttatactggtgatacaagaccttcctggcggagta
gtgactacgaagcattatttcaagcgtaagtgttagtggagagaggagta
agagtgattcactgacatgttcgttattttaagtgtctgtagtgtcaaag
tatggtgttactcttctaatgtttaattgttctgattttgttccgtggtg
aaccctgatagtaccattcgtatggactgtcgatatagtcgaaggatctt
tatggtatttgctttctgatttgtggaggataccttctttgcaaagaagt
actctatcaccaattttataatcccaatcgacgcaagacttgttttcacg
ttcggtgttgcaatcggtttggcgttgcctatgatctcatattttgttcc
agtcagctaggaagggaatgtcaaacagcatgtccctgccaaatattgct
gcacctggaaaggctttgagtaccgtgtggtatgtggagcgaactgccca
tgaagcatctgtgaggaagtctgctatgtcactaggagccactgtatttg
ccatgtctaattcagcggtatggagcattgtcatgattacttgatgcatc
cgttttagtattgcgtttgcttgggggttcttgatgctggttggcttaag
cttgataccgtatgaatcacatagggttttgaaaatgagcttgaacttgc
ttccattgtcataaatgattacttgacaacgtgggtaacggctaaaccag
atcttgtttactaaagagccaactgtgctgatgatttatcaaagtatgct
tctttaggtttattatgtgtgttagtacccttgaggccctttttaccctt
gggagtaaccgaattcaattcggttactggtagttccacaatttcaaacc
aactgttagctggatcaatcgttgtgacacacataaagtcaatttcagtg
ccgtctttgcccttgagagtgtatggtccgattaggtccacacatagtac
ctcccaggggtttgatacaaccaattttgtaggtagtttaccgtacttat
gttggcgtcgctgttgacttggcatttatgacaatttttgacaaaggtgc
ggacagagtgtctcaaacctttccaatacattgcagcgcaaagagtttct
tcgagatgggttgtcccaggatgctgcagatagtgatggtaccactgtac
tgctcgctgctggagttcctgtgggatgacaagtttgccatccttgcaca
gtacttgaacattttcgactagctgaggtttgtatgcctccagcaggctg
agttcgtccagcgttttatccgtgtgttgagctgcgacaatctcccgaac
agtcaggggagagatcgcattctctttgctgcggttagcaaacacaaagt
tcatgaggtctgagtgttgtactggggatgggtcctcttctgtttgcata
gtgtaataacaccagcatttggtcaaggtcatccagttttccttgatgtc
ctttgttggaccaaagtcaaggcgtgaaatcgcatccgcaactgtgttgt
ggattcctttgatgtacacgatttcaggaccatattcttctagcaataaa
cgccaacggtaaaccctgtcacaggttaaaccgagtgcatcttgcatgag
gttcttgtggtctgtgtagacttcaattggctggccccatagcattcctt
tgaattctttgagtgtttcaacaatggctagaagttcaattttggttatg
ctgtatttttgctgacagacagagagttttctgctgaaaaatgcaattgg
ccggttgttgccgtcaagttgtctcttggatccatcagtatagatctcaa
acccttttgagtaatcagggtaggccaaggacacatctttggcgatagtg
gcctttacgtcatcgaatgctttatgatgttcctcggtccatttccaagg
tttcttttttaatcttgagaagtttggattgtttggtatgaccacactcg
cctactaggcttgcgagtggggcaagcatttcgctgcgccgtgcccaaag
atcttgatagtattggaccatgccaagaaatctacggaggtctttgacat
ttttgggcggtgtcagtgcaagtatcgactgtaccttcttgggttgtggt
tttattccctcttttgagaggatgtacccaagatattctgtttcaatggc
acagaagtttgatttgcgagcatttacttttaggttcgcatcttgcagtc
tggcgaggaccaattctaatttagccaggtggtcttccagggttcacttg
gtgatacataatagatcatcaatgtaagctcttatgaactcaagggtggc
cattagttccgtcatttttgattgaaatatgtcctgagaaccagcaattc
ccattggtaacctgaggtaagagcacatacccccatggaaatataatggt
gcagatcttggatgcatctggatccaacctaatggtgtagtagcccatgt
taaaatcgagggatgtggcaaaagtgaaaccttctaactcttgcatgact
gtactaattttaggtaacgggcatggttttctaattatccttttgtttac
ttctctatcacttagaaaacgtacagtctgatcttttttggtactataaa
cgatggtgaagcccattcagatgcgggctgccactgtagtactccgaggt
cacacagtcttttgagctctttcattagagtctctttgactgaatgtggc
actgggtaggctctgccaccttccttcagttcgaaggagacaggctcagt
attccaatcacctagtgtaccatcaaagaggtcctcgtatttacagagga
gctccaacaacttgttttgatcttgtagactaaggtgaggacaattgttg
tcaacaactgattggaggtctgctttttcatattttgaatctaagatgtg
gactgcacactgagtggtttcctcagtactatgtggttcatgaatcatgc
tgtggtcaactgaccatgctttttcaatcttagagctagttgacagactg
ttgatgtctctcatcggcaagatgatctcatcaatggtaatatgatttgt
tcaaaaatctggaacaattccaagctctcttagtgtttttacacctaaga
tgaggtcaaacactggtttagccatcttttttccatcatactcaacaaca
tcaggtttaactgtgtattccttgctgttggagtactctaggaattttag
agtaacttcgcctcttcctttggtttggaagcacccattcgacatgtgcc
aagactttgacacctgcctagtcaagtagggaaaacgcttggtggttcct
ttttcatggaacatgaggtcaccatcggaaccagtgtccaatagtactct
caagaagttgtttttgcgactcctggacaagtgtttgagttttgtcaagg
actgacttcgagtcgttaatttttgtacagctagtactgctgttactgag
tccattgatttttgtgggttagatggctccattgactttgatttatgtag
ggtgtccctcactgagttgggatctacatcaaagttagtggataagttcg
aggtgtctttgagatttttcaaagttacatccactaagggactcgaataa
tccagaattaaaattttgtcatttaattctaatttttggttactggtagt
ttttatcggaccaggggtagtgtaattggctaactcgtggttagttttaa
ttttcttacatctattttcattttccccggcactacccgacccaacactt
caggatgagtcggaatcactgtcactttcttcgcgacggcgacatttctt
gccttttttgttggctttcttgagagacttctcaagtttctccatgcgag
ccaagacctgggcgcaggacttcttgaggcgactgtcctcgcgggacttt
cgtgcagcttgcccgaaagtacctcgcgtaggagttccgtctttgttgta
acggagacactccgcggtgttatgcacagtgtgtgcgcccccatgccttt
tgcatagctcgcagttcttgtctacacgtgtatactccgtgcgtgcttgc
ttgggcttcttgggaattcgtgtgcctagcgcaaacttctttgagggctg
ttcagctccttgggcctttgcaggcttagaagacgactgcctctcatcca
ctgggtgcgccacctcaattcactcaagaatgagcaatagaggcttaacc
ccttcgggatagcacttctcaagcaagtggtactggtcctgccacttcaa
cggacacatgcgcaagatatggcatgcgagttccgcgtcagtgaaggagt
agacctgttgggtcattgtacttgcgctcgggctgtaatacaagcacggg
aggtcttccacgtagttgttcagctgcatcacgcgctgcacaaactgacg
cacccgaaccttgttgggcttcttgaggcaatttgaaatatagaatttca
aatttttgcctgcgtcatgtgcaaaacacgattggaggtggagtaactga
cacctcctgaatgactcggacgtcttgcccagtgacttcttcctttcgac
tccaaagatgttgtgaaggggacttgactccgtctgctccttgacaatta
agtcccatggctgacgtgcctcctcagtgagaaggttggcgtagagatga
aaaacttctagggctgagtcggtcatttttgtccttaaggcgagcatgtt
ggcctttagggagagtgactctgcggtctttttctctttctcagtcttgc
tgagggggtcatcggcaagttcgcgtagaacagccttccaatcacctttt
ttcgactcatatgccttttcggcatcatcgcaggcgggaattagccccat
tttcttggcggtactatacgccttgttcacgtgcagtacaaactgctcat
tggtaccgtgtccagaccaaaccatgactcgggtttctgacccattcgcg
agggtgcacttaagggtctcaggcttgaggtccaaagcttcttggactgg
gtcccgatccggcaaataacggataggggctttcttgccacctcttccgc
gctcgcactcttggttcttaagcccaataggggcaatcttctccgtagac
attcttgagagggctgctccgagacttgttccaagaaaaagggtcttgta
ggagcttgtggcggttcacactccaaggagatgctcttgacacgaatctt
gttggcggcaggatcatgtagcgcagacatggtgctactacttaccggcg
cacgaaagacaatggctcgacgggcaaacacattgatgctgaacgctgga
ctggcggaggacagacacgacggtgttgaatggacggcggtcggcttgac
ggtgacggacggtcgaggacagtgcggcgatggacagacggtaaaaaata
ttcgctcgagtaggttatcaattgatagtgacctaagccagaaagtattt
agaaaatcttgttgtagactttgctgactttgtttttatgagcttaacac
tactgtacaagtgatgaatgagatactagttatctcatgcacaaaaaaca
caagtgatcatgggagagattggcagtgatttgtggcagttccatgactg
gcccatattcaactgcccaaaggaactgtcccatgggaaggttcctgaga
aggaaatcctccattggatattcaacctaagaaaacacctacaatgtgta
tggtggagttgtaggaaggaaaatcctatttgggtatgatttctgagaaa
ctcatatcttatgacttttgagtcctacctctgtatcaaacaatgtgaag
gagacttatggagttccacctggaagctccagattcttggcctatgtcaa
aggtacacaaaagggagacacatatatgttagacatttgttactgcaaca
agtctaaagcatcaccaactcaggttggggctgcttgattctagtacagc
ttgctgaacatagggtgcataagcacagaataaaattagatacaatcctt
gaccatgttaaacattgttggatctacaaacaaactgtggcttgctagat
aatgtcactgagactcaataactagtgcttgattctcttttgagaacttc
tgatggtttaccttcagaactatccggggagaacacttaatatggtatcc
ataattagggagtcatagggtcaccaaaacaacttgttctttttactaag
gactaggggattaccataggtagtgcaactaagtgttgcgcaacaaacca
taaaacaagcttcaaaatcatatgagcacaacaacacaaaggatccaaaa
catttgttattgtaaaaccacagcgcagagaattgtgagtatccctcgct
aacagggaataccatctctgcaaaggataagtcaaaccatgaacatctct
actgagagacatgagcaccatgttggcatgaagtgcaaaccaaaagcagc
tatgcacagaattgtagtattgctaaattagcttagacaaatccaaataa
cttctccatgatgcttactgtgaagtcacaatatggttccacaaaccata
aaatgatagtcaaccactgtctttcaaatacaaaaaaggtacgcacatgc
acatttaactatgttgcaatgtcattacttccagcaaaaagagttgtaca
tgcgcagacctcaattgaggatacgtgctaccaatacaaaaggatgccat
acgatgaatccatactctactggtacaaaaagacatagacgttgatgttt
ggaccttccaatgattctagtcaatccattaaattgacttgacattgttc
acttgccggtagttgacccttttgggcaactattcccatggatacatagg
ggtgatagagcaaatagaaggacaaactctcaTctctgacataggccaat
tatctaccctacaatagtactctagggtaaacttaaagatacccttaatt
tctcaggagctgagggatattgtccaataatagcaagaaaagataaagat
ccatatctttggatctaagcgacatgagaacacccctgtcagaacaccct
catgagaagggtataaacataccagggatgtgtagaacctacacaaaatc
ccattgttttgtttgggattgcagtgacaacccatcttcatttgctcatt
acaatcactaaatgataagctcataaaaaccatttcatcacaacgtatct
accgtttactacataatataaaaataacatcaaaacagcttaggtcaatc
tccgacttccagcccattccacccatactcatccttcaacagacacacac
attttacattgacgcctccggaatgtgttgcagagtggacaggtcactgc
caacaatattctctttgtcccatctccctccactacctccccagtcatct
tcctcgtaaatcgcagcctctgccaccgccacttgcttgatattctctta
cttcttcaatttacaaagctcctccctcttcttcagcccagtctttgttt
gcttggaatattcttctggtggctcagggaaggtctcttcccaatatttt
tggggcacaacattgcgccacttcttctacatgtggactttcatccatgg
attcttcttttgacaaggaaggggcagtaggggctccgggaaatctaggt
ctggtttggcaacagggcggtgagtcacacagacattaaaagtctgaatg
ttggcatcaggtgcatctgcctctttcattgtcacattcacaatacaccg
acatgtgattggatgcacacttatgtcttgttccttgactgaaaagatat
ggttactcgttatcattttagcgcaaggccggaagaataccatttcttac
tcatcaacaccaaagaattccaatggcttggtgggcatcactgtcacctg
gtagtgatcattaatcacatgcaacaaacagcagtaggtccagctggtta
gattctccgattttctcttcagtgaatcaaacttcaatcacaggtgttct
ttgtgtgcccgacaattagaaagcatgaaataaattttctgatgagaaga
tatattcatgattagatggattttgaatatgaattgatctaaactgttat
ttatgcatagaacacaaaatcttagtttagcagtgatcaaagattgtaga
ttttctaagttagaattagatttttgaagttttcttttctagccatatga
ttttccaagcatacgctctaatgattcatggaggagaaatcaataaaaat
gaaaggtactatatctttaaataatttttatcatgcgcaaagtgagacct
ttctttgtgataatgatcatttcatatttacctgtgatcaagagtgattc
tataggtaaatccatcataaaaactttttatgatattgtctggcatatgt
aaacagccttcaatatcataacaattcccgtaatttcagcgtgatcatca
taaaaaaaattatgatattggcgaatGGGAATTTTGTGAGTTCTGTGCCA
AAAACGTGGTTAATCTGGACTGATAAAAAAGATGACGTCAATATCATAAA
AATGTTTTATGATATTCCTACGATGATCTTTGGTGCAATATTGTACCATA
CACATGATACCATATTATGCACTGTAACATGgtcaaacttaattttccct
tttttgatgtacattttacagtatctattgttttatcagtcaacaatggt
attatgccacagtacaatacaattcacatcatagttcccatctaacatat
tataccacaccaccagactcatctttacaatagaaaggatttctatgcac
tacatgaaagatatttttgtcatatatatctggccatatgcagcagactt
ggaggctaaagcagagatgagatcacaggattggacataaaaaccatcaa
cataacagaatgataagttctacacagtagctttttacagagaatcttgt
cactgtgacagtgacagggcccatggcataactagaaatatgggcaactt
actggctgttgaagttatgaattcatacaaagagtgaagtaatttcactc
tttatgtagaatacagcattgtctattgcaagaaaaaataggctgtaatt
acgtgaaaaccctgttcaggggcaatacatatgaaacgaggtttttgatc
atacatatttgcccatttcgtgacatttttagatactttcagcattcatg
tactgacaaaaaatgcaaatccaccccgccacatattctcatgtcacatc
aagattgaagagcaccaaaaatgtctgtattgtaggaaattaagagtggt
taatgtggatgtcggcttctttcatgggcttgggcttgtttgcaccgtct
tcacatgaagaacatctttatggaaactaagaaattccatgtgaacttgt
catgtaaatgcaatgacaactatcatttctacatagcagtagtgtaatat
taacttgtttaaaaatgaacacaaactaatggcatcgtaatagaaaaaga
ggaatataatacacaggaagagagcaataatatcatttatagtgaataag
gtacctggaaaatgaatgcaaggtgggctgagagagaggaagttgctgca
gcattatttgaagatgcctttggtgttggtggtgtagagaaatttgtttc
tgattgctgctgtcatgtgcatggactggtcatatcatgggtggtcgggg
gggcagtctcaaaaaatttacagaaattgttcaagattattttttggaca
ggatttttttagctacaaactCTTGAACTATAAGAGAGACCTTTCTTTGT
GATTATGATAATATGATAATgggtgactaccgtaattcgttttgatggtc
aaacgcccaaatacccgttggccaaataccagatttagccatggttttta
aaaagtcgtaccgtaattattttgacgcccaagcttaaattttcatgcga
ctcaccaaaaaacaattaatttcccgattttccttttcgtattcttgcta
ctttttctgacacgttctgccacccaattcgcattcTCATGATAGCataa
caatcaccatttccgatcaatttgtccccagcaatttgatttgtcttgac
tcgtcctgactatggctactgatataatgagaactgttgccctacgcagc
aaaaagcaccgcgtcaaggtgctcgcgctcatcattgcactagtgaatta
cagcaacagtattcgtcgccagtacgtatttatcacaatctgccattctt
cccccatcagccgcaccttggcatcatttactgcacaatggggatgcctc
atcttttcttctcatgacgggcttaacccaagaggcgttcgtgttacttc
acgacatactcaagccaccggggcacccattattgccaagaaggagagga
cgtaagtggtcattgtcgtcagagaggcaattgggactgctcctctttta
tatcagcagcacaatgaattataagtatttgtgtctgattttggcatttc
tctcaatgcatgttcccacatattGAGAAATATGTTGAAGTTGACTGTTC
GTCACTTGCGATTTCATCCCATGGCAAGAATCAAGTTTCCATCTAATGAG
AAAATGCAAACATTCGCATCGATGATACAGACCCGGGAAAATACAATAGA
CGATGTTATTGGCTTCATGGATGGAATCTCACTTGCCACTGAGTGTACTT
CTGAAAAGCTGACACAATATGCCTTCTACAGCGGATATGAATGTGACACA
GTCACAAACAATGTGTTTGCATATGGGCCCAATGGAAAGGTGTTTGTTGC
AGCAATCAACTGTCATGGGAGTTGGGCGGATGGATCGGTGTCTGCTCTAT
TCTTTGACTCAATACGCAGAAGGATTGGCCCATATAAAATTTGTGTGGAT
CAGGGATTCCCACACAGCGGAGATACATGGAATGTTTTAGTGGGACCAAT
GAACAACCGTAGTGCCAGACGGCTACATCCAGTAGTCCGTGATTACATGT
TACAGGTGAGTAATGTGTATACTTTGCTGCGGCAGGCAAGTGAGTGGGGT
ATGAGGGGCTTACAAGGTTTGTTCCCACGATGTAAAAAACGTCTTCCTGG
TTATTCCAGACAGAGAAGACTGGTGATGGAGTCAATTGCTCTCATCCACA
ATTTTTGTACCGACATAGTGGGCTATAACAAGATTTAAACAGTGTTCGAT
CCtgacataggccacggatcacactggcctgaaacatgctatctggcctg
ggaatcaaacccaggaccaaataaaaataggatcatgtgaacatcatgat
ccacgaaataacatgaccaccgccgcgtggaacttgtccaacagacgacg
gacaacagccagaccgatcgaacgacggacgacgaccagaccgttcgaaa
aaaaaatttgattgctcaacttgaacaaatctgaaagatttgactgttca
acttgaacagatctgatcgcaccacatcaagatcctggcagcatactagg
atcatgtaaaatcccacataggagttaattccagctcagtggtgctctgt
agaacctctgtagacacaatactacagaggcgcaattatcatgtaaatta
catgataaacccatgataattgatgatcatcaattatcattttttgagta
gattttaagcttataatttcaattcatcaattgccaacacatcctaccat
tttctttctacattaatattttcacatccaactggcttaggtcactatca
gctgatagccgtggcgtgagaccttcccacgcagagccatctatacatcc
attgagtcactgcttgtcttcactgcagaacaatcattcttgagacgaca
aggtaaggatttttttctccacgccgtacccatactcagtcaaccttctt
catcacagaggcagagcgtatctacgcccaaccagcaagaccaacgtacc
atcacgttgtcccgtacaagtgcgccaaagagttttttcaaggccctgtt
tgttgggacccctcttggaagagcccttgataacctcaagatgagcaagg
cagtcccggatggactcaagccccaagagtgtgagcgtggaagcggtcgg
gtaaaaccacccatctcctacattccagagaaggatgccctacaagaggc
agttgaatcaactgccacgatcaagctcaccctacccaccaaggtggagc
taagggtgtccgtgtggtcacgcggtaccccagagaagttcctagtgcac
gtccaacaagcgatcacagccattaaggcaacaggcctacaagaggccta
tgaacgacttgttagggctgagaaggagtgcacagagaagctagaggaag
cggtattgagtcgcgacctcacagaaggcaaagtcagggatgactttgcc
ctctccaaggctattgacaaggcaactgaagccgaaaccaaggcaaagag
tgcagtggagcaggtcgctaaccagatctttcagctctactccaacttcc
tctcgaagaagcaaggcagccatggagtaaaatcctggtggagcagatcg
actgcagtccatggaaggacttgaggggcaatgttcacaacacccccagg
agcaagacatgggcctccttcacggagtgcgtcacgttccatctgcttac
ggtgttcagaaatgatgcagcggaagcacagaggtattacattagtaatg
gcctcaagaagcccaaccgggtgctcatcaggcagtttgtgcagcgcgtc
tagcagctaaacaacgagcaatctggcaaccctggcaaccaagaaggttg
ggcccactgacgatgacgatctcgtatgtgccctgggacctggcaggctc
agtacgaactaaaggccgaaaccgtaccacagtgcgtttgtgacctgctc
gataacctcaagaagatcgagaaggctttcccgacagagcgtgatcagtc
cgcaaagaagggcaagttgaatcccagcgagtccaacaagaggaaaatgg
tgccgttctatgaacctattcccaaaagggtttgcaagacggcaaggcat
tgtgccttatgcaagaagcgtgggggcgcacgtgcgacgcacaacacgtc
cgactgtcgcaagtatgagaaggacggtaaacccaagaagggattcggca
agggcaagcatggaagcacagcccttgataagaaaaccgctagtgcattt
gctcagctttctgcaaaggttgaaaaacttgagaaagcaaacaagaggct
taagaagagctccaagaagcgcaagcgtgattatgacagtgacagcagtg
actctgactccacctgacggggcgggtccagtagcacatgggggcgcaac
tgtagtcaaagtatttaaacaaatagtactcagttagacaaatacactac
cccttgtccaaataaagctactgatagtctactgtcaaattcaaatttga
atactgaaattatggacaccagaagcgacccagaacaacaagtcttaaaa
agacaacatcggaatcagttaactccgatcacatactttcgccaacacaa
gaagatcttgcagcaaaccaatcaaaggcacaagcaagtaagaacaatta
cgtcacacaagagtccgaacagacacctgatgatgcgtcaaccctaccag
acttggaagagcgtgtcactgcggtagtggcaaaggtgaagtatggagca
accgaaagtcgagcccgcaagaaaatcgaacatcctagcaggcgttgcac
cagtgacaacaccattaaggtactgctagacagtggttctgatggtgatc
tttggttccatgaaaaaggaacgcccatgcattttccctacttgactagg
taggtgccactcttgtggcatacgtcgaatgggagcttcctcactaaagg
aaggagcaaggtcactttgaagttttttgaatactcaaacagtcgggaat
acactgttacccctgacatagtagagcatgataaaagaaagatgaccaag
ccagtgtatgacctcattcttggttgtaaaaccatgaaagagttaggaat
tgttctggacttttgaacaaaacaaattacaattgatgaaatcatgttgc
caatgagaaacatcaatagtctagccagcaccaagatagaaaaagcctgg
gctgtaaacaacagcatggcacaagagcccgcgagcaccaaaaaggccac
acaacaggtatagtcgaaatcctggatgctaattatgaaaaggcagacct
ccaagcagtggtagatgccactggaccacacctcagtctccacgagaaga
acaagttactggagttactcaaggaatttgaggaactgttctatgggaca
ctaggtgattggagaacagagcctgtctcctttgaactaaaggaaggtgc
cacaccatatcatggcaggccatatccagttccaaaaataagaaaggaaa
caatgatcaaagaattaaacagattgtgcgaactgggggtgatggagttt
cagcccgcgtcagaatgggcatctccgtcattcataatacccaaagcaga
ccaaactgtgtgcatgatcagtgattttagagaagtcaataaaaggctag
ttaggaagccattcccaatacccaaaatcagcacagttctgcaagagtta
gaaggatttacttttgctagagccctagacttaaatatgggttactacac
cattagattggatcctgaagcatccaaaatctgcaccatcatatttccct
ggggaaagtactcttacctcaaactaacaatgggcattgcaggttcccct
gacatttttcaggcaaagatgtcagaactaatggtagcccttgagttcgt
aagaacgtaccttgatgacctactttgcatcacaagggccagcctggacg
accacctacagaaactaaggcaggtcctgaccaggttgcaagacgcgggt
ctaaagataaatgcccgaaaatcaaaattctgtgccacagaaacagagta
cttgggatatgtgctcactacagatggtattaaaccacaacaaaaaaagg
tacaggcaatcctcacactaacaccgccaactggagtcaaagacctccgc
agatttcttggaatgttccaatacgactgagatctttgggcgaagcgcag
caacatgcttgccccactcacctcactggtaggagagtgtggtcatacca
aagtcaccagagccttgaagaccaggaaggtcccttggcattgggatgag
gtacatcaaaaagcattcaaagcgttaaaggcagtcattgcaaaagacgt
tgccttggcctaccctgattactccaaagagtttgaaatctacactgatg
cctcatcaaaacagatgggcgcagtgatcacacaacagaataggccaatt
gcgttcttcagcagaaaactctctgagacgcaacaaaaatacagtgtaac
agaaatagaactcttagccatagtagaaactttaaaagagttcaaaggca
tgctgtgggggcaaaagataaaggtctacactgaccataaaaatcttatc
caagatgcccttggcctcacctcagacagagtatatcggtggaggttact
tctagaggaatatggcccggaaataatccacatcaaaggcatccacaata
ctgtagccgatgcaatctctcacttgactacaaccctgtccacactcaga
gggacacctggatgactttcacacagtgttggtgccactatgcatcccac
accacatcacagcagccagcaatacaccaatacttcatgaacttagtgtt
tgctaatcgcagtgaagaggaggtaattatcctctcacagtcaatgagat
tgcggaggctcagctctctgatcccagcattcaaaaattggctagtgata
aaaagtacaccatgcgcttggtggaaaacacacaggtgctgtgtaaaggc
acagccatggtccttcctacagctctccgtcatagagccataagttggta
ccaccattaccttcaacaccctggagcaactcgtcttgaggagacgcttc
aggctgcgatgtaccggacaggtatgagaactaccgtccgaaaatatgtc
aaaaactgtcacaaatgccaagtcaataaacgacacaagcacaagtatgg
caagttacctaccaaactggtgatacgaaatccttgggaggcgctttgtg
tggatctcattggaccatacactctcaaagggaaagataagacagaaatt
gactttatgtgtctgactacgatagacccagcaactagttggctcgaaat
cgtagaactgccagtggtaggcaaacctaccattcccacgggtacatggg
ggcgcaagggcatctcagcacataatacaccaaaggtaccatattttgat
aaattgtcagccacgattagtaccttggtgaacatgacctggttcagttg
gtacccacgttgtcaacatctaatttatcacaatgtaagcaaatttaaac
ttcacttcaaggccttatgtgacacatatggcataaagcgtaagccgacc
agtgtcaagaacacgcaagcgaatgcaatactggagcgagtgcatcaagt
catcatggcgatgctccgcactgctgaaattgatatggccgactcagtag
atgcccgtgacattgacacattcctaaataatgtggcatgggccattcgc
tctacctaccatacagtgcttaaagcctctctaggagcagcaatttttgg
tcgggacatgctgtttgacattcccttcctagctgactggaacaaaatag
gagactacaggcaatgccagaccgatctcaataccgagcgcgaaaacaga
acatgcaaggattgggattacaaagttggtgataagtactgctacggaaa
gactgtatcctccgcaagtcagaaagccgctttgaacgagatccttggac
tatcacatcagttcatacaaatggtacaattagggttcaacgccgaacaa
aatcagagcgattaaacattaggagagtaacaccttactttgaaagttaa
aaacatgctaaactatctgtctccctctccacctaagtcttacgcttaac
gtagtcacttcatctcccctcacggtttttttctcccacgaggttttttt
ccaatcaccctaattcaccatttttgggggcgagtgacataggccacgga
tcacactggcctgaaacatgctatctggcctgggaatcaaacccaggacc
aaataaaaataggatcatgtgaacatcatgatccacgaaataacatcacc
accgccgcgtggaacttgtccaacagatgacggacaacagccagaccgat
cgaacgacggacgacggccagaccgttcgaaaaaaattgattgctcaact
tgaacagatctgaaagatttgactgttcaacttgaacagatctgatcgca
ccgcatcaagaacctggcagcataccaggatcatgtaaaatcccacatag
gagttaattccagctcagtggtgctctgtagaacctctgtagacacaata
ctacagaggcgcaattatcatgtaaattacatgatgaacccatgataatt
gatgatcatcaattatcattttttgagtagattttaagctcataatttca
attcatcaattgccaacacatcctaccattttctttctacattaatattt
tcacatccaactggcttaggttaGATCCTGAATACGAAAGATTTATTACG
CTAGAAGGTTATTACCGTATCAGTAAGTACTATTTGCAAGCGGAGGACTT
CGAGTCGGAATCCGATGGGGAGGAAAATGAtattaattaagaatactgat
gaataattattaattGAAACAACAAAttgttttggtattacatatttctt
attagtggtctatctcataactaactaacatcttgtttattccccttcct
tttctgaattatcctcgttgttaccagactgtttgaatcctcctctggcc
tcacccatcacgaacatcatcattgtttgcatcatttctgaatgctgctg
catttggcattcgaagcgcctttctctcctctcctccaactccatcctct
cttgcctcatctcctccctttcgcCCCTTGcctcctcttgctcttgcctc
cttctttcctccgcttcctcccactccATTTTCctcatttccaacatcat
ccacatatcttcacctccgcccctttcaatcgtccttgatagactcgggc
cagctgctaagacagctgcctagttgcacacgcgtcgtatcgccctacct
gtagccagctaaggactacactagacggacgtagcacgcaggacctccat
acccttacgtacaacgttaccctactcagtacagactgtcttccacttgc
ctgtaagacaacaaaaggcgcgggagcaccacacacaccgccatcttaca
atgcacatcattgcgtggacactcatgtcctcacaaatcctctccttcga
ttgctcgaccgacccgaccaatcgaaacactagcttcctctaggctaatg
ccctccgaaaaagttctcgccgtttccctccacctgcgcgtacgctccgg
cttctcctccaccatgtcctccgttttttcccgcgcccaaggttcgtatc
cggtcgccatgggttcgatccgccaatgcagtggttccgaccattgggcg
gctctcgttccttcctgcacggacgtggaacctaccacgtcctgggtccc
tctcgaacgcgctccggcagttcacccgctcctgccacggcagctcctcg
ctcacactcgcgatacctcacacaggtcccctgtctcactcctcagtttc
gaccacttccggtctaacttccacgcccactcgggtgctctcccctccct
cgctcatcacgctccacaagaccagcagcgccgatgcggccacgctcgac
tccagtttcaagaagtccctctccaatgccaagcgcatcctcgcgctggc
gaacaacaacctgttcgccgggttctacgtgatcacgccccacaagcgta
tccgcccaatcttccaaccacagcgctgcacactaaccgacccaggcgcc
gggatcgaacttcgagtacctcgtcggccacagcagcaacgaccccaggt
tcctcaaggcgaatacacccggtggaagtcgcccggcgcgtacatctgcc
tcgtcgacaccgcctccgcccggcgtccggcctgctaccgctccggcccg
ccttccacggcccgacatcacgggtactcacaccctcgacctccgggaag
gcgccacctacaaggcggtacacctcctctcttcctgcccatcccctatg
gcgtcaatgacaccgccaaagatacggtcaccgagtcctccatggacatc
ctcgacaccactgttgaggacggtgccttctgggcacgatgcctcctcgc
ccacgacacggctcgctcggcgagctcgttcgctgtactgccggcggcat
tggcaaagtcgcgaaccggctcatcctccagcgcctccactccgggcagt
cctggggtcaaccctcgagctgcaagctcactcccgtcggcgaagcgagg
aaggcgaggcaaaaccggccatcgacaccctttccgcgcgactcctcgag
atcaccgacctatccacccgcagcgtcgccccgcccgccacggtggccac
cttgcgcggcgaacttcggcggcctggatctcgccgtcattggcaatgcc
accctgcctgtccctcgcaaggcgggcgccgcggcaccgagtccatccag
aaggacacacctctcaacggcgccctcgcgaccgcgcgaagcttcgcaaa
cctcggctgggatcgcattgccgagtctctccatctccccacgctcacga
gagcggagagtggctctactgcagcccggacagggcaggcatcaacgagg
ccatggcgaacatgttcgccaacattcctgaagccctctcccagtccacg
gacttcctccaccgcgaggtagacctccctcgccacgaccctctcgtgta
tgcccagtacgcgtcgagctactacgaggtttccacgatgcagtccatcg
agctaaccggcgagagcaaaaagcgcttccgcttcttctacctcgtcccg
gactccaagtccctcgccgaggagcgcgaatccgcttcttacgaccgcga
agccgaggaactcctcggcgaggccacgacaaacctcagcaaggtcaaca
cgaccatcaccacgagcacggccattaacaccgtgtatcatcttcgcgcg
tacctcgcgaacatctgcgccgtcatcgaagcccagtttgcttgcgacct
gtccctccaggacatccacacgcccgccatgttcgtcgtcgcccggacct
tcgcgttgcacctctcgtcggcctccatgcgcgcctctctgaaaaagagc
aatcgaccccacaagccactcgtcctgtgggctgtgcagatgctttcgac
cagttgagcatcctgctcacgcatccactccgccacaccaagaacactta
tctccttgccagcgacaggatcgccgagatcgggaccgacaagttcgtcg
aagccttcgagctcctcgacgattgcgtcagcactctgcaaaaattcgag
tgcagaacgggcactatcccgtcctgtcctctcctccaggctgacaaggc
gaagaccaccaagtccaagctcgacaagagcgcgaaacgcgctaccagca
ttgacaatgcgggcgggcctcgtcacaccagaccccaagcgccttcgcac
ggaaaacccggggactccacgccgtcccctggcgacctctctggcactcg
tgtacacgggtcagacatgatgccgaccgtcagcggctactccctctctc
cgcctctgtgcagcccgtcatcgcgtcggccgcagctgcccgcgcggcgc
ctcctgcatgatgatccatgatctggacatctccaagtggcggactcgac
cttcgctaagtggtccgcccttatcgacaagacgccggccctcgactgga
accgtaaggtggtcgaaccagccaaggtctccgcccgcaccgcgaaacta
tctgcatccactctctccagcgctaccgctgtaaaatcttcaaaatcgta
agcctaactctaatagctagtctttaacttgcgccttacatcgaaatcac
tagttataccaatgacataatccactctttctcttctgccgccgccagat
accctcgcgtgcgaccagcgccgacccggcctttagctcctccggctccc
gtccaccaggccgcaccggttggcaagccaccctcacagccaacaccaca
ggtccccaccaaccgcgggcacccaagcgctccttcagccctcagtgcgc
gaccccgcatctcatccaccaaagacatgcaccacctcgaggaattcaac
aagaaatacctcgggcaccaggacttcgatcccaccgccgcctccctcgg
taagtcgttctacgaccgctacctctcgctttctgccgtcggcaatgaca
ccagcaccaatgacgcaccgtcacaacgacccccggtgccgagcacgctg
cttcggtcgtcgccgggcgccctagcaccaaccactccttcaaccaagcc
gcttgcttcgagacaacatatgtcctcgtcctcaaatccggctacttcga
acctacggacatcctcgctctccaccggtgccacccactgctctcccatc
tactgtgcgcctgcgtgcacctacacaaccacgactttctctggctatcc
aagtacaacttggactgggccacgcaagaatccctcggcacccgcaaggc
ctatgcctttctcgcctgcctcctccactacaatctgagcgtcgcccacg
tgatacggttcctcggtaacaactacacgggagcataccgcaacatcgct
gagattgtcgcttccctgcgcacccacggcatcgctgagacactcatcgc
agactactcccgcgtcatgactgtgggttgcccgaaccacctcaacgcca
agcacgactcgcgacaacgcgctcctctactggcgtaaagggaatcaccc
ctccatccgcgcaaaacttcggccaggtcatggccaccatgaacaaggag
gagcgtaacaacttcgttgttcacgtcccacactggctttggcggttcgt
accccactgcttcatcactccacaacatatcctcgagaagcccggcaaga
aggatcgccagatcttcgacgcatcccgcaaatgcgactgggactcgatc
cgatcaagcgcaatggcgtccacccctcacggctcggaactcagctgcga
atttggggcggtgcgcgaagacatcctagtccgcgcatacaacctccggc
tatcgtaccccaatgacgacatcgtcgttcacgccaatgacgtcaagtcc
tgcttccgccaaataaagcaccatcccggcgtggctggcgcgttctcgta
catcctcgccgactacctgttcttccagatcgggctcgcgttcggcgccg
acttcagcccgccaactgggaggcagtcgcggcgcgcccagtcagcactc
gcccgagcggctcttcttcgatacctccctcgtgcacaaacacagggcag
tactcgacaagataaagtggtgccgatcattgcgaggcacgaagcgcacg
cgattcacacaagcatcccgcgacgccctcaaccaaggcgtccacgtcgc
gtcaggaacccccaggcctacgccaccgcggcgtcgtcggcggcggcgtc
tacctcggcgtcgccgacactcgccggttcgaacaggccatcgcgtccag
catcgaggccatcttcctcctgctgggcgattctgacatcgcgcgccgac
aggacccaatctcatgggataagctacacgaactccacgtggcccggtca
acaggattctggggctcaccctaaacctcaggaaactaactgccggcact
ccgccggactttgtttccgccaccattccctgctacgagcgacttggggc
cccaccgccgctccttcaaagcaaaggaggccgaggagctcacggggaag
ctcaatcacatcgcattcagcgcgccgtggttaaaattcctcctcgggaa
catatatgtatccatcgcgggcgctctccgcctcaacaactctcacctcg
tccgcaccagtcagcggttccgcaacgcgctccgtataatccgcactgcc
accacctcaccctcaggagtcgccaagcgggcattccacactggcgcgac
ggcccgctcagtacacggctgccccctcctccaccacatcggggccgacc
tccgcagggacctgcgactaatcgagagggccctttcctctcccggttgc
cctacctcatgccccatcgcataccttatcccacacacccccttcgggac
cgcacgcagcgactcaagcctgtccgctgcaggcggtactgcccgaggcc
aagttctggtggtatttggtggcccgccaaagtcgcgccgcgtaccctca
agtacatcacaactcgggacaacccagccctgatcagcatcaacttcgct
cggtatgcggcacaactcatcacaatgatgggttgccacttgcaccacct
cgagaccgcgcgccactcgatgcgacccacaccctctctaccgcctcgag
tgtgacaacactgccggggagtcgtggctcacgagaggctgcacctccag
cgccaccggccgcgatcttgcccggcttcaggctgccctgctcctcgatc
aaggcgccggctaccgcttcgggcgggtcgacaccaaaacaaatgtcatt
gccgacggcatctcacgcataccgtgcgaaacgtctctcactcacgaatt
ccctctccttctcgcacaggcccccagcttgcttggttgtcggcgcttcc
tccccaatgccgacctcacctcctcgattgtggacgtcctattgcggacc
gactgcttggatcctctcactgcaagcaagcagttactgatcgatcccgg
aagattcacttcctctcttggtgccacgacgtaggcttgcccgacccctg
cacgccggggctaccccttcagggccgcaattggatactcgcttgttacg
ccgtctcgctcatccgcggccgcaccatcactggcgtgcgaattcgacat
gcgacgctgctcgggtacataaagcaggcctgcactctgcacaccgaccg
cgggctaccctgccctcaccaggccgacattaactacgttaaaataatga
ccaatgcgatcaaaaagtatgaagtagttcctaaacgtaaggagatgatc
tccgatagcatgtttcactacatcgctaaccttgcctcccgcgcctctgc
ggattcactcgtccgcacgattgcagactggattgcactcggctgctaca
ccggcttccggaaatccgaatggtgcaatgaccaccatgcatccttcgac
accatcgatgatcctaattggggcgatcgccagtccgcactgcccgtcat
cgcggaggatttcagtttctccacctacaccggacgtcgcgtccacgatg
tcatcgccacacccgacgccgacataaccttcacgaccctctgtttccgc
aagcaaaaaaacaatgacaatggccaatccctcacctaccggcacaggac
ggactccaactggatgtgcccgacacaagccagtctcgacatcgtccggc
gcgctcagcgactcggcactcccagcggctgccccgctgcagtctacctc
gacccgaccacaggaacccggcgacagatcacagctgcacagttcgccag
cttcctgcgacacgtcgcccacaaagtcttcgacatccccgccggtcaca
aggacctcctcggctgggtctgccactcgatgcacgtcacggcagccaac
ctcctccaccgagcccggttctccgactcttacatcaaaaaccgcctccg
ttggcgcagcgacaccttcctcatgtatctccgcaacacattctacacgg
ccgaccagcacacgaaggccatcaccctcggactcgatcctcccacacgg
gggcacgcccgacccctcgagccgcacgaggaactcctctgcgccagcgc
agcctaatgggacccacgccgacgccggtcctcagcttctccaaaaactg
tgcataagtgctcgtctttaacaactaatctttaggttattcaaatcact
ttccattacaccagttaatgctcaatacatacacttttagtattaactta
gcaagtctctctactctttcactacaacacaaactatttcgccgccaccc
tcctcctctcccagcgtcagtctgagtgcgcaacctcgcgaacatacccg
gtgtcgacaagacgtggctcgaagtagcgacctcccctcgccgggcgcaa
ctggctccggcggtacttccccgcctcgtactcctcctccgtcatctcgg
cgtccccgctatcccactcgatctccagctgctcgtttgccgactcgcgg
tagtcataatccgctcctgttgacacacataacacacaactgtcagctcg
cccgacagcgacggattcaagtaccccgggactcaccgggatggaactcc
accgtgtaccaccctccgtacagcccgagggccccgggcatgcggctagg
cccatacgccacgccatcgacgacggcccggcacctgtcgtttgggttcc
cctcaaaactgcccttggaaggatggcgcgcgaacaactccgccagggtc
tcatccaccccccaccaaagcatctgcggcgaacaaccagcgcgtcagca
cctcacaattcattgctccaccttcacgtcaggactcacctgggtctcgt
accacccaccaagctcctcggggatgacacacttcacccgcacgtggagc
aaaccgagcgccgccagcacgcggtcggcctggtccgggggcaacccacg
cgtcgaccagtcgactgcctcccctcggaggacgtgttccaggaacacag
cgccggcggtcccggcccccaaccgccccggcacgaagtctacacccgcc
atctgctgctccacgtgcaagcgtcaatcgctcgccgccgccaactcgtg
aaacgcgagcggccacaccggccggcccccgagcaccttcaggtgcaccc
cggtcattcccatcccgggatcacccgatccccatccactcgcggtcgtg
ctcaggctgccgcctgaaccagcagacatctcttccactgacatcgtctc
agatatttttgccctccccacacccgttgtggcttcattccccacgatac
ttctactccacccggtacgcaccagatgcattccagtcccatacgtcatg
aaaagttttttttttacgctcctgcctacatatggccctctgctagatgc
cttcacctcatcgcactttgtgtcaccctggtggcacgcacgtcatgtca
ctacgactgcgacaacgcccttatcctcaacacaccacactccaccgcgc
ctccactccaggagcgcatgggtagtcgcgacaagcttcatccaagcatc
acaagtacgcgaggggacgcatacttgcctagtattagtccataagcccg
ttactttagggactttgttacatccttacacgctatgtcccactacctac
tacctagttatctctcacccactagcaatctagcagacagccgcatgcag
cctaggaccaaggcgctgcatggttattctgcttgcagaatatccttgat
agactcgggccagctgctaagacagctgcctagttgcacacgcgtcgtat
cgccctacctgtagccagctaaggactacactagacggacgtagcacgta
ggacctccatacccttacgtacaacgttaccctactcagtacagactgtc
ttccacttgcctgtaagacaacaaaaggcgcgggagcaccacacacaccg
ccatcttacaatgcacatcattgcgtggacactcatgtcctcacaaatcc
tctccttcgattgctcgaccgacccgaccaatcaaaacactagcttcctc
taggctaacgccctccgaaaaagttttccccgcccaccgtcccctcgccg
ccgtcgcgacgagcttcatccaagcgtcacaagtacgcgaggggacgcat
acttgcctagtattagtccataagcccgttactttagggactttgttaca
tccttacacgctatgtcccactacctactacctagttatctctcacccac
tagcaatctagcagacagccgcatgcagcctaggaccaaggcgccgcatg
gttattctgcttgcagaataaggaagcaattctcttgatagatttggtga
ccgaaccccgttcacgatttgtcaagtttttcgttttgcccctcttgctc
gatcatgacgacgaagccttccatggttgtggtgttggtggacgtggtgc
agtggagaatgaagatgacggtagacaatttgatgatcgacgagcaacac
gggaggatcgggagtgagttgaagctgcaattgcatcttcgacctctaat
ccagtggcgaatccagcgacctcggctgcagcagcagcgccttccgtgaa
tacgccactgttggcaacatccgtggcttccacgtttgctgtgtcaacat
cagccatggattccgcgttagtggcagattcattgctagtggttaaatca
aagtcttcagcggctggcggcggaggtagaggaggaacctggacctctgt
tggcaggattacttcctcatcatcAGAAGACAATGACGACGACAACGCCG
ACACAGATGAAGAAGAAGAgggagcaaatctgttgtcaccctcagatgat
gctcccacgatgcccgaagaagtcttgtccaaaatcctccactgaatttc
aatacaacggtgaatgcgatcagcttggccgtccccagacctacctgccg
gcttcttcatgttgttgcacaacttacgaacccagttgcgcttcaggtca
tcttcagagcgcaagtttgcctccccagacttctctttgtagacagcagt
gaccaagcgccatgcctcggacccattaggaaggatctcctcaatgacgg
ggattagaatgcgattattgtagtttgaaatgcctaccctacggccacca
ccgcggcgtggaacaggatccaaatcgttatcgtcgtctgacatcgctag
agttttgtgtgtgatgcacgcacaaattctggccagattctggctaaatg
cgatctaggcaaaaagtgggggtgtccggacacccctcctttttgcctag
atattttttcatttgaccgggtttagccaaaaagtggggtggggcatcgg
atctgaccaggtcaaatattaaggatttttgggcgtttgggcgtttgggc
atttgggcgtCTAGCCGAATTACGGTACAATAGTCACCCAATTTCATTTT
AACGTGTGGTCGATAGCGATTCTATgtaaatccatcataaaactttttat
gtgttgtccagcgtatatcaCCAgtgttagaggtagtacataaggtaaca
caactcttatctcctttctcttgtgcatcacaggatcacaggagcctgag
aggttacgagaccttattaacgcagaatcacggaacaagaacggagccaa
gcaattaaccacagcgcagagagagcgtattggacgctcgaacatggcgg
aCgggaagccggcggcggcgcaacgaaggacgagcaggtcccacagacct
actcgaaaagcgctcgaacacgcggcgcaggccaagaaaacgccaccagc
aagttcgacgacggcaccaaaaacgacagcaacggagaccgatattccta
taccgtcgaagacagcaaaaatcccggatgatatgacactggaggagctg
gtggaacatattgatgctcccatgcgagagtatttagctacaaccgcaaa
cgcaccagatcaaccctccctcgaggcgtgggatcaccacaagcgactaa
tggatatggcggaggaagaggaaagatcagattgcgaacacgacccggtg
gtgacgttgccaacgggagaaaatgaacaaaccacagatgataacagcga
cgatgggggggacagccctgacctccttaccccaccagaaatcccacaga
tgcaatcgaacaacgaactctgggtagcaataaaagcgctgctacaggaa
tcgaatattcaatccaatcgttgagtagaagcgctagtacatgacgcgaa
tcttaaatccaatcgacgtatggaggaaatggaacagagagcggtcgctc
gcttggagcaattggaaaacaaatcggcggcgcgaattgagcaattagaa
aacaagttggtgggggcactccaagactcaaatgaatccaccgatggcag
gtttacctcggtgcaaaatgaaatccgtgaactaaagagtgagctacacc
tagacatcaaggaaagaatcgaggccgcatatgccaaactcgaaggagcg
gtggcgaacacacacgctgagttgataattgccactgaggatatcacgaa
gaagatggatgcagtccaaaaagtacacgacaaagcaaacgagattgcta
aactcgcccatgaagccaggaacaaatatcaaatggcgacaaagggctcg
gacgcacaagtgcaagaactaacgtcaacaatccacatgtaccgcaccca
gatggagcactgggaagccaaaatggcgcgacatgatgaaatgatggcgc
aagtggggagcgtgagacagttaatgcattcggtggaggaacggcaaagg
gagatggaccgcgtgaagacggaagtcaccaagatacaacaagacattgc
gcgatctgccgaaaaagcgacacagaacaaccgaacgctctcacagatca
atgacgtcgtcaagaaacagcactcgaacatgaagcagatcacgaaattg
gaaaatgatatggtccaagcacacgcctactggaagaaacaatggggtga
attaaaaacacgtgttcacagctgcgaagataacaagattgatgacctat
atgtgaaacagatcacattggccaccgtccaggccgaacaactgcaacga
catgcctcatatgagtctgaggttcacgattgtgtacaacgacaactgca
aacggttctgcatactgtcgaccagcacacgaaagaattgcatactgaca
tggctaatcgagcaaaagagtataccaaagagttcaaacaatacgtcgag
aacgcggcaaaagtttatcaaggggatatcatggaatgcagtgggcaaca
acaagagaagttacgccaactgatgcatacatgggaagacaagcagagta
agcctgcaaatgatcccgacatatcaaacactacgccagcatacaacacc
gtaccagaccaagtcgacatcaccacaaacgcaagtgtgatgggtatgag
tcggcgaagtgtggaccccccggacgagacgccggtccagcaacaccgcc
aacctatttgaccggtcggtgatgttcgggcgcaagaaaatgttgggaaa
actgctgcgcgtagttcacacgaggacgatcgtccttacgatgtgccgcg
acctagcaggtggacggatgttgacgacaatgcagattggacgacaccca
aggataatcgaactccttaccagcgataccaaccacacccacaacaggaa
ccgtggccacaggagcccgcccataggcaaaatcaggcaccacctccaag
aaatccctacgccaagcgaggagctacagcacaacccagtgggtacaggc
aacctggttatcaaaaaaggggtatgaacttggaagagatgttcgacgaa
gagtttgagaaaacatttagtaaagatgagcaatacctgatgggtctgga
cggagtggatgcactcacaatagaggatctcgagcacattggtttcacgg
aaccacgtaaagcataccgggcattccacctggagcatcaaaacctcatg
gccaattggcatatgaccacgtcgagagggaaactcgtcggtccgaacca
aaaacaacttctccaggacattaatctcttcaataccctgagctcaacgc
gacaagcagacgtcatcgatttcgtagcacaattccatgacctcatggat
agctacaacattgcggtaatgccgttctcgatgatagaggttaaatttgg
catagttggcctttgcctcccgggtgtgggtgagatgaagtacgaccgca
tggggcaggccctcgcgaagatcctatatgggcaactcattccacacaat
atcgataagggcggcaaactcgaccaattaatcttgaatgccaagaacaa
gatcccttccaatggttatgaaatgctacacatattactggagcaatatg
tggaccccttcaaaccccacatggttgatataaagtggcccacgtttggt
aattgtcgtaacatcttcgattatgcaggacaatttaatgttatcatgca
attgtatgaaaagaagggtgaaaggattgagcctcgaaaagcagcactca
aatttctagaaaccgtcaagaaagaggggggtgttacctacaaagcggct
gccttgctcctcaaaacagcgatcatggaaagaccaccaactgcaaagtt
accggcgcgatttgacatcggtaacatggcgacgttcatcgcggactcaa
atgcaagtacatcggatgaggagggaggtacaccaccacaccaatcctcg
cggctatacaaagcatacgtatcaaacccgatgatgaagcatgacggcac
cccacccttaccacacggtaagatagctgcaccaccctatgcgccgccca
tcacagttgggcagtctacccacaccgcgactacccaacaggcctccgtg
tcgaccctcacaagtgacctcaataagtatatgcaaggatatacccctca
ccgacaccggatcaaccagacctatcgcacacgacgggatacggccacaa
gacctaccccggagccacagagtgggcgtaacaatcccaggcAACGCAGg
gcatatgatccctacacaaaatgccatgcgtgtggacgtacaggacatcc
agcggtccaatgcgacactttggccatggcaatccttattcgcaagtata
tgaatgagtcgggcaatgcagatgagatgaagaaagcatctgataactgg
tttcaaaggaatcaagaggcgttaaagtgcccgcagaatgaagaggcatc
caaggcaaaacccctccaagttctacacacgtatatggaccgatatctaa
aagatattgatgaattagatgaccagatggattgggaattcttccaagaT
GAGGatatggcctcctgtccacgccaggaatgaggagcggcaccgcggca
taatgtcccgggccaagaggacatatcactgaacgacgtgcagaatgaca
agttagaacttcgaaaagtacgtcatccgcaaatagaagagcggctggac
agtgatctggcaacggtggaggagataccagttgagcaggattgcttgag
gaaagataaggaagataacctggaggaggacaaggacgacgaaagtgtcg
cgagtgaatacaacgacataccgcgtggatgtatacttgattgtgcacgc
ccattatccccaacggcggtggcggacttcccaaattgcgcaaatgacac
aacgggggtctacttggctgacgacttgaagctacatgtatccaccacca
caaaattaccgactattataagaagtaatgaaaacatgcatcagactgtg
cgagcagttcagcagacacgagcgagcgaaaaggaccagctcactccaat
gacgcaagtgatggcatcaactatggtagcagatatgggcacgtttggac
atacgtttatcaaagcccatacggaaggacagtatctcggtaaaatggcc
gatacaggggctaattgttgcatgacaaataagtggaaactgctggagaa
tatcacacttttgccaacacctatacaagttggaatggcattagaacgcg
atgccagtaggagtgacatgacgctgtgcaagtatgtgggacagctaccc
atccattgtgatgatggcgcgaccatctacactccatgtttctacaaccc
atatgccactgacaccatcatatcgccacaagcaatcattgatcactccc
aagacttcacctcatggatccaaataggacaaaagactggtgagtcggga
caactcatgcttaagggaccggatatcacacgcacgattacgctccatca
acataatgggttgtattattgcaacgcgcttaagttcaacatctatcagg
cacagcaggatgacagggaatggactgagacagaggccgtaactaacaaa
atggcgatgaatacagacaccaaccaggttatgcctctcaacaccagaag
gggcattccacgaactggaaagtaTcagccaacatccaaagccaagattc
ttgaatccgagacgtgggcgctacggttgggtgcatgtcacaagacgcaa
ttaaaagaattacccaaacatgccatagggctaccatcacatttcgaatt
tcacccatttcgatacattgacttcaaggaacaagcatgcatccgaagac
aaccagttgggtgtaatcccatcaccgttagtgaaagaggtaaacagttc
cacatggattttggcttcATGAGGTCGTCGTCAGAAGAATTCCGCAAAAC
AAACTTGAAAACAGATCGCATTGTGGAATCGTTCGATGGGTACACGTCAT
ACCTGCTTATAGTTGACAAGGCGACAAGATACGCTTGGATTTTCCTCACA
AAAACAAAACAGCCGCCCGTTGGGATCATCAGCTTATTTTTGGAGAAATT
TGGACATGAAAGCGGAGGCAGGATACGGGTCGATCAAGGCGGTGAGCTTG
CCAGGAGCTCAGAATGGCGAACTATGGTCCTCACAAAACATGGGTATGTG
GTGGAAACAACGGGCGCCGACAGTCCGTCCCAAAACGGCCAAGCCGAGAG
GTACAATGAATCAATAGCCACAACTACGAGGGCACTACTGTGTGGAGCTG
ATCTCACAGCTAGGTATTGGTCAGCAGCAGCGGTGCATGCGGTTTACTTA
ATGAACCGGAGGCCACACTGCGCCATCAACAAAACACCATACGAAGCATG
GTGGGATGCCAAACCAGATTTAAGTGCACTAAAGGTTTTCGGATCTCGGG
TATGCGTCAAAGTCACCGGTAAGAGACGAGCGAAACTAAACCGTCATGAC
TTCACGGGTATATTCCTTGGGGGCAACCGATGATAATATACGGTACATAG
ATGTGGAATCGGGGGTTGTCAAAACATCACATCATGCTGTATTTGACGAA
GCCTGGTATCTTCAACAAACACGGCCCTCAGCCGCGCAGCTGCTGTATGA
GATGGGTATGGAACCAGACGTCGCGCCAGAAGAAGACAATGACTCAAACA
CAGCTCCGCAACCAGCTCTATATCCTCCTTTCGCCCACACGGCTCCTCAT
AAAATCCCAACAAAAGCAAAGCTATTCCCTTTACCGTTCAGGATATCACC
AAACCCTGACAGTCCAGTGTATGCGGCAAGCGCGGCAAAAATACAAGCCA
ATTCGTACGACATCGGGAGTTGCGATGCTGGGGCCATCATGTTTCAAAGT
AAAGAGGACACCtttcgccaaatatacctctcgccgaccccgtttcatga
cgcgtttgaagaacatttggatctacggcggtggtctccaacagatcacc
caacagccgggttaaggatcatacaggaagggaaccgggtatttctacaa
gccatggaaaaatccacaccggcggcaagcattccacggtggaggtccag
actaaaaggggcatggctgatacaggttggacgaatgccggttcattctg
tccaggacgttcagacggcactccagcaaacgaaaacagaagacatgggc
ccatgtgtactcctgttggcacatgcagaacttcgggacggcctcacaca
cgacggcatcccacaaatcaacgtggaccaattaaacccaagattcttta
tcaacaacgaattcatagagaaacaacgggtgcctctggttgccagtggt
ggtgtctacaattatgccttctccaaactaactcggggaaaactgatgaa
acaaacggattggagcgagtggcaagaatcagaacgactgcaacTGGACC
AATACCAGAAACAGTTTATGTTTGGGGAACCTACTATGGTTACGGACAGA
TCAAACGTGTTCCATTTGGTATGGACATACACCATCAAAGAGCTTGACAA
ACGCAAGAAAGCGAGGTGTGCCTGTGATGGATCAACAAGAGGCGGGAAAG
TCCGGGTACTCGACCACAAGTATGCCAACTGTGTGGATCATACCGCCTCA
CGTATATTTTATGCCATTTCAGCAGCAGAGAACATGCTTATCTTTGGCGC
GGATGTATGCAATGCATTTAGCGAAGCACCCGCGCCGAAACAAGGGTTCT
ATATCCAACCAGACAGAGCGTTCTGCGAATGGTGGGTATACCAAGGTAAC
CCTCCAATAAAAGAGGGTTATGTAATTCCTGTCAAGAGAGCCATGCAGGG
ACACCCCGAATCGCCGCGACTATGGGAAAAGTGGTGTGATAAGATCATAA
AACACCACCAGTTCAAGCCTACCACACATGAACCGTGTTTATACAAAGGG
GTATGGCATGGAGAGACATGTTACTTTAAAAGACAGGTGGACGACTTCGA
ATTTGCGACTTCATCGATTACATTAGCTACGTATTTCTACGACGCCATCG
ACGACCACCTCACAATGCCCATTAAACGACAGGGACTAGTATCGCTCTTC
AATGGCGTCGACATCCTCCAAAGCCGTCACTACATCAAACTCTCTGCGGA
AACCTACATCGAAAAGATGGGCGCGAAATACCTAGACATGTGGCACAAGG
AGGTACCAATGATGGCGGAACGCCCACTACCCATCCCTACCAATGATTCA
TTTCTCAAAGCCTTCAACAGTGACATGGGAAACGCAGATGAGGCAGTCCA
AAAAGAGCTCCAGCACCGTTTCAAGTTTGGGTACCGGTCGGGTGTCGGAG
AATTAATCTATGCTATGGTAACGTGTCGACCTGACATATCGACAGTCACC
GTCAAGTGTGCACAGCACAGTGTATGTCCCGCCGACATACATTTTCAAGC
TGTCAAACATGCAATTAAGTATCTCATTGCTACGCGAAAGGACGGAATTT
ACTTCTGGCGAGCAAAACCACTGGATCAGCTACCAGCGCATCCCATTCCA
ATATGTGCAACCGCATTACATGGACAATTGCCACCGACTGTGACACGTCC
CCGACATGACTGCACCGATATGCACGCATATGTCGATTCCGACTGGGCCA
CTTGTCCCAAAACACGAAGGTCATTCACCGGCATCATCGTTAAATTGGCG
GGTGGCACTATTGCCTACAAAACTAAACTCCAACCCACAGTAGCTCTGTC
ATCAACCGAGGCAGAGTTTATGGCGGCATGCGATGCGGGAAAGATGATAC
TGTTCATACGCAGTATCCTGTGGGATCTCGGTATTCCACAACAAGCGGCG
ACGGTGATGTATGAGGACAATGACGCGTGTACAGCCATGGCCAATGCCCA
AAAGCCAACAACTAGAACACGCCACATGGACATTCGATACTTCGCCCTGG
CAGAGTGGGTGGAACGTGACATAATGGTACTGGAGCGCGTACACACGTCG
ATCAATATGGCTGACCACATGACAAAACTCCTCGATAGAACTCTGTTCTA
TCGCCACGTAGATTATATTATGGGTCATATACCTCCAAGTTACTCACCTt
gctatggggaatatagtaaacaactagcacccactcaagtgcaggggtat
gccctggacgacttggatatggccgctgaggctgcagcggcggcaaagtg
caacacatcagattacccgtgggtacgcattagtgcttgctctgcacagg
tccaatccattccgcacgtatatgggcaatggattgtgggggggtgttag
aggtagtacataaggtaacacaactcttatctcctttctcttgtgcatcg
caggatcacaggagcctgagaACCAGTAATTACGGTACGTACCATAGGTA
ATTTCAAAAAATGCCTTCTCGCAGACCTATTAAAAAAAAGATTGTTGCGG
CTGCCTCTCACGCGTATCTCAGGCGTACCTCCATCTCCAATGAAAGGCCG
GAGCCAAAACAATAGATCATAATCGCCGCAACCATCATACAGACTGAGCT
GCTAGAATCGAAATTCGAGTAGATAGGGCGCACTGAGAGAAGAAGAAATA
ATTTTGATTATCCAGCCATGAAGGTGAGATCCGAGACGTCTTAACTCTTA
CGATCGAAGCGGCCGCAGCGAGGTCATGGACAGTAGGCCATAGCGACGAG
CTACTCATCTGCTGGGCGGCTCTAACGCATCCTTCGACTTGACACCATGG
CTAATCGTGCTGTATCCATCGCATTCCGTTTTCGGCCTCCTAATTCTCAC
TTGAACTCGCCCCACTTAAAATCTGGTCACTTTCAAACAAATTAAAGATC
GAAGAAGTTCAATCGACAAACAAAACAGTCCGAGTCTCCGCCCACACCCA
CATCAAAGGGCTAGGCCTCGACCCCGCCACCGGCGCCGCCGCTCCGATCG
GTTCTGGTCTAGTAGGCCAAGAGAAGGCACGCGAGGCATGTGGGCTCATT
GTAGATTTGATCCGATCCCGGAAAATGGCGGGAAGAGCGTTGTTGCTTGC
CGGTGCCCCGGGGACGGGCAAGACGGCTTTGGCGTTGGGGATCGCCCAGG
TAGGAAACTATTCGACGTGTTGATGTAGTGCTTTATTGTTGATGACGTAT
CCATGGTCCCAACCAAATTCGCTTTCGTAATTCATTTAAATTAGGAGCTA
GGACCCAAAGTGCCCTTCTGCCCCATGGTGGGATCTGAAGTCTTTAGCTC
CGAAGTCAAAAAGACGGAAATTCTCATGGAGAACTTCCGACGTGCCATCG
GCCTACGCATTCGCGAATCGAAAGAAGTCTATGAAGGCGAAGTCACAGAG
CTGAAGGTAGAAGAGAGCGAGGATCCCCTGGGAGGGTACGGTCGTTCCAT
TTCTCATGTCGTCATTACACTCAAATCCACGAAAGGGTCTAAGTCGCTCA
AACTAGACCCTTCCATTCATGACGGACTGTCTAAAGAGGGAATTACTGTA
GGCGACGTTATGTACATTGAAGCCAACAGCGGTGCCGTCAAACGCGTAGG
GAGGAGCGATGCATTTGCCACAGAATTCGACCTAGAGGCGGAAGAATATG
TCCCCCTTCCGAAAGGTGATGTTCACAAAAAGAAAGAAGTCGTGCAGGAT
GTCACGTTGCACGACTTGGATGTGGCCAATGCCCGACCTCAAGGCGGAAA
GGATGTTCTGTCTCTCATGGCCGCCATGGGAAAGTCCAAAAAGACTGAGA
TTACTGAGAAGTTACGAACCGAAATAAACAAAGTGGTCAATAAGTACATT
GATCAGGGTGTGGCGGAACTAGTCCCCGGGGTGCTATTCATTGACGAAGT
TCACATGCTTGATATTGAATGCTTCACCTACCTCAATCGATCGTTAGAAT
CAACTCTCTCTCCTATCGTTGTATTTGCCACAAATCGAGGTGTATGTCAA
ATCCGAGGAACAGATGTCTTGTCTCCGCATGGAATCCCCGTCGATCTCCT
AGATCGCATGCTCATAATCCGAACATTGCCCTACAACACCGATGAAATGG
TTCAGATCCTAAGTCTTCGGGCCACTGTTGAAGGCATCGAAGTTGAAGAA
TCGGCATTGCGTCTATTGAGTGATATTGGTGCGAGGACGTCATTAAGGTA
TGCGGTGCAGATGCTGACTCCAGCTAGGATTGTGGCAGAGACAATGGGGC
GAAGTGCCATCATCGATGAGGATGTGAGGGATGTGGATAAGTTGTTTTTG
GATGGGAAAGCAAGTGGGAAGATGTTGGCCAAGAGTGAGGGGTACATGCA
CTGATTCGATGGCATCAACCTTGGCTATGTTCTTTGTTCATCAAGGATGT
CTCGGTTTGTTATTGGATGAATTCTCTCGGTCTATTTCATGAATATACAC
CACCCAGGGACAACAACACCAGGGGTTCTTCTATACTCAAATATCAATAT
TCTTCGCAACATGATCCATAAGTAAGCCTCTCGTCACTGCCTTTTTTAGT
TATCTGGTTTGGAATTCTATGTGCTTGCAAGCTCTGTGGTTAACAATAAA
ATAATAAAGTAGAAGATTTGATCtagttagactacctacactcccatgga
atacagtttgtggtggtcaaaaatgtcggactgcagaggagggaaccCCA
TGTGCCAGTAATCCAAATTTTTACTTTTTAACTCagaaatcaaattgaca
ttaccagcagcaactgcaagattatttgccacgagcaagacagaagaaaa
atcatcttagttTAAAAATAGAAATCGGTATGTATTATGGCTGCGCTGTA
GTGGTATGGCAACTCTACTGggagctgaggggattgttagctattctaat
aattccttatccatcagttcaactgatttcctaggttcctcctgattcgg
tgtatttttacccactaaatatttttgctgaagttcagcatattgcagga
tatttatgttgaattcagtgtattatcaagaaaagtgtgtttagttcagg
aagacagtgaagtaagtattaatattaacttaaaaattccctaaattact
attttcagcaatcatgtcatttgtatcagtcacgaacctccttgtcatga
gttctgccatgttcaatcatccatgttgcctattatatccaaaagaaatt
cctttcttgatcagcaaacctaaaccaatatcctttgaggaattttttga
tgtcaatccaaggccaaacggcttcaggccttcttcacttGCATTCACAT
ATACTTTCTGACATTCACCAGATTTTTTATCCAAAGAAAATATGCGACAT
GGCATGCAAAcatatcatgcaatatgttaccaaactaaaccataccatat
catgccatacTAtaccataccatacgaggcactaaagtaaaaattgctta
atcattccatttggaTTCTTAACACAACACCAATCCGCGTTGATGACCTT
ACATACTGTACCAAACAAGATGACAAGAACCTCATGACCTGTGGCCCAAG
CAGGCAGAAAGAggtccatggatgaataggtaaatctaaaaaatcattga
atgatttatgatttttaaagctagttctacttgttctctttgctggcctg
aggaggaacttcaggagcagcatgtccgcaccacagcactctcagagaag
tggatttactaagcctccgagagtgacaggagcgcagggccaacaccaat
ggttacaggggttggagtgatgtgttctcctggaaaaggatgcgtcgaac
tggaaagcactacggctcagtatgtagtctaccgcgagactacagtgcat
acatacctgcatatattttatctaagccctgtttgggtaccttcaactgt
acttcctcctttacaccaaaagggctaatatgaatgggcatggcactctt
tccctccatggcaaacatggctctgccatgaatgaacaaaatagaaactg
tgtctaaacaacaatacttttaattttctcagctaaagaggtggagaaaa
atggcatgaggtaaaaaactctaaaaatccttgggtacaatccttcctta
tggcttgtgttcactggggtaagtggaaggttcttaactttacaacagat
ctctgtgtatgtcaagacgtgtggttggtgcctcatgtaatgttgcagca
atgttaccgttgtcattggtcatgaacaatagtgagagagaccttggatg
tgcacattcttcagaacttagagtcccgggagcatagtcatctgacctaa
catcctcaattggcatgagtgaatgatcatcatcatgatactcactaaaa
cgtgcaggtgcctgtggatcagctaaaaggggcacaatgaaaggtaccag
aaccaaggcaattaaccaaggcttgggtgtgtataatttggatgacatgt
attgcagcggtcagaactcggttgtatgcttcacattgaccaatgattcc
tcacttagcttctaaggaaaattttgcagaggtttgtgttttggggtcta
tcgtgtataatacattcattcatgtcatgtattcttgttgtccaaggctg
ctcatggagccaaaactctagtcaagacatttctactcatcatgaagaaa
tgtttgctgacatgtctcattggtatcatacaagacattgatggcaaggt
agccagaattgcaggatcattttgcaaatgatctggctctcttgttctta
atcagaatcaagctttatgaatatcaacagttgatgtattggaggatcca
accagctgctgagtcatcactcaagcttgcatgtttgcactgggataagt
gtgtgatttgatgcgaatgtttctttctcttcttttgttcttttcctttt
tctttcctctgggttgttctctttccctgggatctggtttcttgtattat
ccagtttagtgtacagtttttcagggccatcgaccatgtttcttccccac
catgggtagacatattttggacaagccatgcaagtattatctactcgctg
tgatagctttctgaatatacattaatgcctgaccatatcaagtacttggc
aaaaatatattaactacattatggttcagcatcgccttaacagtaaaatc
ttatttttaaattgccatatggaggttgaatccaatgtgtctcattcatg
agttcacgagattcttttaaagaaccacactgctatgttcacaaatgcag
gtgggcttggtgagccttttcgaggttaatcatacttgaaagaacattga
cggaaggagtatcatctttttcctaatttagtagtatgcttaagtttgaa
gacaattaaaccttttgtaagcatcatttacagaaggaatgattgaagaa
ccacactgtgtgtttcaatcctgaatacatgtgggtcattaaagttgact
ttatgttgtttattgatcttgaataaacaagactccttaaagttgacttt
accgtgcttcaatcatgaatgcacgtagaatggtatctgtatgtgtttcc
atctggaacactcatccactcgtaagacatccagacttcatacaattgac
aaaacttcattttgttgagtatgggttgcttatttcatgactacctttga
aatcctcaaaaactagtctttgttttcaaacaccaaagacaatttgcttt
ctcagaacgctacaagctgtatgggtagtgatctttacttcctgcaacat
catttctatcaagtgtcatgattttgatcaagtgatcagtcaagtttgca
cactcttgtgaaattaacttgttgactgtatattaagctcatgcaacact
gttacagtgaagctataggtaacttgtccatatgacatcatcaccatatg
gcatctgattgcttatgcattcttcatgcaatcaagctgatctagttccc
gcatgattgtgcaattgaactttcaatcttttgaatgtatccgtgtgaca
tcgtcagaattgaattgtgtgatggcttgtccatgcactttgtcaaaatt
ggactgcttgtactgacaatatgttgtgatccaacaacaattgctgactt
gttctcacaactgccaatttatttattgctgctacatcaatgcaatagca
aatgaagcactggctttcaacctgtcttctacataACCCCAAAACCACAA
TTTTGAGTTTGCAAGTTTGTGAAGAAGGAACATCATCCTTCTCACTTTCT
TTGCCAATAAAATagacagttaatcaactgcattttaatgagaccttaaa
attgattctcagtcaagtggtctctagttttagctactatgtttgaaagc
aatcaaagatgttgcatgcaggcaatttgtgcactgtcttcttgcttggt
ctggtaacaatcaattctcatgtgcgtgcttgtaatgtccctcattgaca
ttttcttgtgtcatcaattcttgaaccctacctctgtatgggctttgact
gtgaatcgtgagtgcaggcgtcactgcactgaccaaaaaagggttgtatc
attggaaagatgatcatgcatgtgttctccttttgttgcaagtgattgtt
gcaatcactttcttgcagttgctcacagaatgcaatattattgcaatacc
gGCAGTCAAGACTTTCATCAAAGGTCATGTCATCAATTTGATGTGACTTT
GCCACTAATAAACTTAGAGTGTCTGCACAACATCTTTGGGCAGAAAACAA
GGATCGACGGATAGTGCTGCACTCTTGCATGCACTTGAAATCTTGCATTT
TGTTTGCTTGCAAACATACATGATGCAGTAGCTGtaccgttaacaatgtc
agctaatcagctgcatgttagtaagtattatttttatgactagcacacaa
aaatttatatcccaattattgggcaaatgtatgcaattcttacttttatg
cactgttgtttgacatcaatcaaacatggaacaacaaggaatattttgtt
cccaaacatcatttggttacaaaaattaagttgtgcagagcagaaaaatc
aattctcctatgcattccatacgtttgcaacatcccttgcagacgtgttg
ttgctTGTTGACTATTTTGTATCCAGAAAAACGTCATGATGGCAatgttg
ttgctcctgctacgacatggtggcatagaagccaaggctctggtggttga
gcattttggggttcgtggtgctctctgaggcttgtaaaggttcttggaga
tgtgcttgcgagcagctgctgtgcaggtgagtacagttgcattgcaagta
gtggtcatttttttcaaagtgatccactttgagataacaaatgagaggca
atctatatcatcatttcctttttatattcatatgctattccttttgacta
gcagacaaaatgtgaacaatccaaatcttggacaatgtacatgatgttta
ttttaatttattttttactcaatgtatgaaagccaccaaacattgaaaat
gaagaatcttgtgcaaatatcatttgcacagaaacaataggactcaACAT
TCTCAAGGCTGGGTCACCCTGCAACATCCAGTGCAAGTGTTTTGTGCCTT
CTGCAGCTTGTCAATTGTTGAGTCTTCAACAATTTCTACTCATGCATGCT
AATTGTGCTTTTCGTAGCCTGTTGTTGTTTATCACATAACAACTTGCGCT
CCAAGTCAGGAAGCAACTTTTGCTGATTGTTGAGTGTTCTGCCTATCAAC
GCGATCCTCATTGCCACCAAAAGGCACAATAAATTAATCAGCAAGATAAT
TGTGTTGTTGTTTTTGCTTCGATGTTGATTGTAAAATCAATCATCAAAGG
ATACATTATTTTGATGCAACATCATCGCCATCAAGATTAGTGTTGTCACT
TCTTCTTGATTGTGATCATGCAATCACtgcaaaaaaccaatctgattgat
tgttgagtccatccagattcgacaaaccttttgtattttgcaagtgcagg
tatccttgcacttaacccaaaagaaaaacatgacaacaatcacaagctag
ttgattggtggtttccctgtgttctcttgcaatcctcattgcagttgatg
gtttcaattctttgctctcatgagcattgttgcaattgatatcatcaatc
gattggttcgatcatgcgtgctaccttgcttgtgattgttgttattgttt
gctggtgcaaacattgccttgattgattcttccatattgatcatgtgatt
gtgcaagtcttgcttgaaattgtcttggactcgttctcgcaaaattatca
cagtcaatctcatggatcaattggtgcaatcatgcaagtctccttgcttc
aatcatcgccatcattcgctggtgcaaacatcttgctctcttgatcatcc
tagtgatcaagtcaatgtctccgttgcacttgaccatttgtgatcatcat
cgcaatcaaggtactttgttcatgagcatcgtcgcaactgactctgttgt
ttatgcaacccttgtcgcaattgattgaagtggctctttcaccattttca
tcacgattgaaatacttgttcccaagtatcgtcacgatcaaactagctca
ttcattccaaagtgatgtttgttgcgataggacagagcagtagattgttt
tgtccctgattgtcacttgacgagctttgaggggttggttcaggcactct
cgtgcaacaaacatttcaaacttctcaagtgcaacttgcggctTCTTGAG
GTAGGTTTGCTAACGGAGGTGTTGGGTGGAAGGAATACCGCTTTTAAgaa
ctattataacagtgacctgtggcccaagcaggcggaaagagggccatgga
tgaatagttagatctaaaaagtaattgcatgaattttgatttttaaagta
acttctacttgttctctttgttggcctaaggaggtatcctcagaagcagc
atgtccgcaccccagctctctcagagaagtggatttactgtcccttggag
agtaacatgagtgcagggacaataccaATGACTATAGGAGTTGGAGTGAT
GTGTTCTCCTGGAAAGGGATGCGCGTTGGACTgcaagacaggcaactttt
gactttggcgataagtattgccagatgtcgtcaaatgttgtcaagacaat
ttttagtgtcatcaccaggttgtcacttaagttgtcaatggtgacattgt
cacccaatgtcatcagtgtcgttgaggtcatattttggttgtcacttgag
tcgttgggtgtaatcgagaaccgctcgtcacttaaaattgccgttgtcac
tttatgtggttggtcgtttttgtcgtcaccttgttgtccgtgtcgccaca
tggtcaaaatcaatcatgtgaacaaggtcgttacatgggtcatctttgat
gtcataatgggtagtcacaaggtagtaatggatgtaacatgggtcgtcaa
aatgtcttcaccttaagtcatcagagtcgtcaaaatgtcttcaccagtgg
tcttcagggtcgtcaaaatgtcgtcaccagcagttgtcaaggtcctccaa
tggtagtgaaagttagtcacatgactgaaaaaaataccacagttgtctgt
tatcagtttggctcactagaaacttccacgtggcaaagttgcctgtcttg
CTGGAAAGCActactgctcagtatgtagtctaccacaagaccacagtgca
tacatacctacacatattttatctaagccctgtttgggtaccttcaactg
tacttcctcctctacaccaaaatggctataatatgcatgggcacaacacc
tccaatctaatgcaatcaattgagggcaattgtgatcaatggtgatcagt
tgcgctcaattgaaatcagaccatgttcacaatcagtaagtttccattgg
gaacaaattttgtttccatcaaattgttgataaccgctgaggtgaagaga
tttacaagcattaagatctactttgaaagcttagggcaaaatcattgcac
ttacatgcttatccaggaatgatattggcacaaattttgagaaagtttgg
gatatctatattactttttgggatatctctaaagttggcaatttgtttaa
cccaaaattctttgggttcaccCGTTTCCATcgtcttgcaacaaaaaatt
gttgtcattcattgtattgcaatcgataatttttagttgagtatattttc
acaagttcatcgtatgttttttagtttaatctcgtacacaataattcatt
gtattaatagaaaaacagggccagaaaattcaagagacttcacatagtaa
agaagtgtgatgtgAATTCACACAAGTACAATACTAatttatgtcctact
cattgacttgctaacacttcagtaaaaacgcaaatttgattgtctgcaga
tgatagtttcataccctttgaatctttccatagagacaccaatctatgat
tccgccccatattgtgtctgACCAACTGCAGttctgatgagatgccactc
ttgttagactttcacaaatgcttcacctctatgtggcacaaatgttgtga
gaaatggaaccatctcttacttattacaaattagtcccagtatgacctga
gccattttaAAGTAATCATACCGGGAAGAATTTTTCTCACGTTAACCTGT
tttgatggcttgtaatttgaaattatgagttttacagctactgaaaacaa
atacatgacttaacataataaatcatggatgaaaaaattgatgtgctcct
gatgaattttggagatgactttggaacatagttgcatgactgttcctttc
tcagtccaacttgtgggaactgtccagtaagaagctttctgagaagaaac
tggtcgtgatatatctttctcgggtacctgtggattgcataccatgcctt
ggatattatattgtgagaaataacacactatggcttttgtacttcctttg
tattgaacaaagtgaaagagtcctttggagtttccaggtgaaagctcaga
aagcttacatatgtaagcagattcttggcctatatcacAGTATCACGACG
TGCCAATTTTACATCATAATACACATAGAGAAGTCAGTTGGATGTCTCTC
TTCCTCTGCTCTCAGATAGagataaaggtcaaggtaacttatgccacact
ttgtaatacatccacatgtaaaaatatttcagtataaagagcaaataaat
ggtggattatatttgagatactcaggtctacccctacacaATCAACTGCA
TATTGTTTTTAAAACAGCAGCAAGAAAACTCAAAATTAGAAGCGCAGTAT
AAGAACCATTATAACATGGGCAACAGACAGCTCAACATGATGTTAAAATG
CTCCAAACACTTCTATTGCCAGGGAGGGTGAAGGGCCATGCTTGTCAAAT
TCTAGCTATTTGCAGAAACAGGATTGCATCTAGGAGTTAGGAGTGAGCAA
GAACTTTAATCTTAAAATATTTAGGTAAGGAAGCTCAAGTGTCGGGCAAA
TTGCACTTGAAGTAGACATACTATTTACCAATCCATGCAACAAAAGAAAA
CACCCACACGACGAGCTCGCATTGTATTCAATCTTTAACACTTGAATAAT
TTTCAAGTTCATATTCATCCCAAAGGCAAAGTCATCCAAAAAGACATGAA
AGCATGAAATGTCCACAAGTATGAAGAAGCAATGCCTTTGTGTCAAGCCA
AAAACAATGGCCAAGGCACAGTTACCATCTTGCAACATGACCTCTTCTAA
ATGACTCTGTGAATACATTGTAAACCTTCCAATTCATCATTGACCATCGC
CAATTGGAGTGTACCTGAATACCAACCACCCATTCACATATGCAGGTAAC
TCTATCCATCCCTATTCAACCAGCACAATGCCCCTCTTGCCATTTTCATC
GCTTAACCTCTGCTGTGCAATCACTGTTCTACAAAAGACCAGTGTCCCCA
AAACTTCTCCATCTGTAAAATCAAACCAACTGGGTCAGTCCTTTTGGATG
ACATTTTTATATTTGGTTCTGAATATAGTAAGAACCCAAGAACCCGCAGA
TGATTGCTGCTACGGCTCTCATTTTCTTGGCCAGTGTGGATAAATCAGTA
CATATATTTCTAGCATCAATCAATGTCTTTCGGCAAGATGATGTTTTTAC
ATTGACATGCAGTATAATGATGTGCACTTGCCCATAGTACAAAGTTCTAC
CCTTGATAAGGGAAGGGGACGATTCATGGGATGATGACTGTGTTCCCTGT
GTTTGTATGCTAATTGAATCAATGTATGTTATTGGTCATTGAATGATGTT
TAGACTAAGTACAATGTATTGACTCCAGAAGAAATCTACCAATGCTAAAA
TTTGAAGTGCCTTTTGTTTAAACATTACAGAATTGGTTGTGGATAATATT
TGTACCATCCTGTGCTTTAGGACTAGTTTTAGCCGGTGATTGGATGTGAC
TTTGTTGCCATCCTTTGCTATGTCATTCAGTAAAAGACATAACAGTGACA
CAAACCAACGGCCAAACATGAATGCTTGATCAGAGTAATCTCATTCCGTA
GCCATGTCCTGATTCTCAGCAGCAAGAGTGAAATGTCATTGCTATCACCA
ATGTCCACATCTAGTGCATTGAGTTTCAAGTTGGCAGAACCTGAAATGCT
GTTGTCAGCATTGCCACTACCCTGACAAAACCCCTCATTGACTTGCCAAA
GCCACTTCCACCTGTTGAAGACCCCTACAACAAAGCCGAAAAGTCTTCAG
GGGCAAAACTAATACTGGGCAAAGATGTTGTTATTTCTCATGTCACAAAA
TGCCACATAAAGTCATTGATACCATCTTACAAAATTATGCCTCATACTCA
ACCCTAGAGAAAGCAAACTTGCTTTTCAGACTTTTGAGCAATTATGATCC
AAGGTATCCAATGCCAATTCAAGTgtttggaacaggatagaaatttcaga
actggaagatcccattgacatgatgactttgctgtgtccatactcaaagt
cattagtcaccttctggatgacttcaacaatgtatttgaagccaaacaac
aactcacatggggtgcacttgtgcctgtcaatttccgtaaacatgacgta
cacagagctctccaaaactcacaatacaaatctaacgaacagttcatgtt
actactgctgactattaagaagttgtgttgccttctcgacatgatgtagt
ctcacttagagggtttgaaaatcaacacgactgtaaagccctatacctcc
aagtcaataatggctatgcccgacgcatttatgaaccaattctacttcag
accgaattcactgactcaccgacctggtgtagtgctctagttgaacttct
caagttcctttttcaatctgaagaatggaatcacactattcataaacaaa
cttttaaaggtttccagaattgtggcaacttgagattcctcatctattcg
attgcttttctcaaaactcttgatgactccaataaacgTGACAAATCCTT
GGAACACAGCATTGAGGATGCAAGTGACGGTATACAAATTCTGGTCTCCA
ATGGGGAATTATGAAATGGGTTTCATTCCTATGTTAGTCTTAACTTTAGG
GAACTAAAGTATAACGATTCTTCTTAGTATAATATTTTTGCCAACTTGCT
AACAATGTTCTGCACAATTCAATGAACACACTCATGCATTCCCTTCACAA
CCTGATCTAGGTCCATTGCCTGAAATATGATTACTCTGGTGTCACATTCC
AGTAAGCTTAATATCACCTCCACCTAACCCACCTTGTCGATGCACATGCT
TCACAAAAGCCATTTATAAGTTGACATCATTTTTAGCCAGCTCATCTGAA
AGACGACACCATTCACCACATTCACATATCACATCTACCCATACACTCCA
CGACGACAACAATGTTGGGCACATTCATACTTCCCCCACCCATGCTTCCA
CTCACCAAATCGCATTCTAGGTCATTCGCCACATTTGCGATTGAGTGCTC
TTCTGTTTTCACTGACCGCCATTCTAAAACGACACAGACTAATAATGCAT
CCACAGAATCCAcattgtaattggacgtcactttcccaaacagagtccga
gctcggcgcagctgcgagtaatacacagttcaaaagtagggggtcttata
atccgcaagatcttgtggaccaagatgtacagCAAAATTTTGAAAAATCT
TCTTTAACATGTACTTTTAAGCAGATTAACAAATTGAGACGTTTCTAATC
CCCTCTTCCCAGCCATCGTAAACAGTTTTATTCATGGACTGCCTGTACGA
TAAATCAAAATAAAAACACACATTAACGTTGCTGTCTCTTCTTTCTTCGC
CTCGCCTTAGCCTCCTCCAACAATGTCTTCTTCACAGTTAGATCAACAGC
ACACGCATGAGGTTGAACGTCCGACACTTTCCGTTTCACAGACTGGAGGG
ATTTCAGAATCCAGGAATAATCACCCGTCTTGATATCGTGTTCTAGCACA
TGAAGTATTCCATTTAGTCCCATCGTCACTCTTTTCATTTGTATATCATT
GATCGCCTCCAAAATAAGGGTATTACCATCCTGCAGAGACATGACAAAAC
AATGTTCCGGGGTTACAAGTGGGTAGCCATCCAGCTCTGATTCCCTAGGC
TTTCGTATTATTTGAATGTCAGACAGCATGATGGATTCTACTTTGTGAGT
GTCATCTGGAGCAGAAAACGAAGATGTGTTCCCCATCATGTCCACCCATA
TAAAGAATGGTGATTCAATCTGACCGGCCGTTCGTCCACCAAAACGTAGA
AGTAATTTACCTTGCCTTTTCTGACAATGTGTAGTTAGGTTGTTAGGGGG
ATCATTTAATTGAAGATGAATGCCTACAGAAAGTAATTTCTAATGATGCA
ACACCGATAGGAAAAGATAAGGACATTCCAAACGACGCCTTGAACATAAG
AAATTTTTAGGATTCTGAGACAGGCCTTACCTTGAAATATCCGTCAACTT
CTGGAGACGTTTTGGAATGCATAGATGACAAAGGAGCTGAGTCTTTCTTC
TCGCTCGTCTCATTTTTTGCACCATCATCCGCTTTTTGTTCCGGCGAAGC
TGTGACATTCTTTGATAAAATCCCAGGTGACCTTGCTTCCGATTGAGGAG
CCGCCAACGCGGATTGTTCGGCATTCATTGAGAGATCGGCCTTCGCTCTG
GGTGGTGTAGAGACCAGTGCTGTATCGTGTGACTTTGCATGCTTTGCCGC
AGATGAAGCTGGTGCTTCTGTAGAATTCACCGATTCATCTTTTGATCGAG
CCGAATCAAGAGTTGTGGTTACTTCCGAAGAACTTATTTTAGTGACTTTC
TCCGGAGAAGGCTGAGTCATCTCCATCCAAGTGGCCTGATCCTGCGAAAG
GACACTCTCCGCCGCAGACACATATGACGATGAGTCGTTGGACTTGACTG
ATGTGTCTTTTTCGGAATCGCATGGTTTCAACACCTCCATCTGTACGTGT
TTCTTGGTACTGTTGAAACTGTTCATGGATGCACCACGTGACAGCGATCG
GTCGCTGTTGTACCCATTTCGAATAGTGGGGGAGCGACCCCTACTCGTGC
CTCTCGGTGGTGTTCGTGGCGGTAGAACCTCTCTCTGGGAGAAGTGTGAA
CTTTTGACCACGTGAAGGGAACTCCTGCTCCTTGTGCTTGCTCGACTAAC
GGTTTCATCATCATCATCCGTTGTATAGTACACACCGGACTCCAATGAAA
CGGCCGACCCCTTATAATGATAGGACAAATCATCGTCAAAAGTCGTGTCA
TCAAACGTCCCTTCATCGTCATCCTCCAAACTGATCTCATCCGCATAGTC
ATTATATTTCGAAGGCTTCCTATCAAATTCCTCTTCCTCCTCAGCAAGAT
GAAGAGCACACCCGTCAGCAAGAGTGGATCGATCCTGGGAAGTACAGCAC
AAGGAATTTCCCACAATTAAGTCATGCAATCGCGCCAACGGTGCAGAATA
GGCAAATTTATGGACGACACTGCTTTGCACGGTCGATTCGTCCTCGTATA
TTTTCCTTCTGTTGATGCGTGTTTTGTGCAAGGAGCGCAACGTGCCACCT
CCGTTTTCCTTCGTGTTATAGCTTCTAGTGGTGGGTGATTCTGTATCTCG
GCCAGGACTATTTTTGAGAATCCTCCCACGCGCTTTCTTTCGTCGAGGCG
GCTGTTTGGATGACGAGGCCAGTGTGGAATTGTCCAGATCCATGACCGAA
TGAGGCGAAGACTGCAGACTCTTGACGGTGGTACTAGCTTCTTGCGTCAA
GTCCATGTAGCTGCTGACCTCGGAATCCAGCTGAGAGAGTGAGGGAGGAT
TGTCTCCATCTTTGTGGTACCGATACGCCCCATTGAGAGGGGTGGCATTG
ACAATGTCGTTAATGTCTTTGGTGTCGAGGGATCGGCAGTCGTCTGGGTT
GAGGCTGTTTGATACTTCGTTTGGTTCGTTGGCAAGTGGCTCCTGAGTAG
AAACGTGAGACTGTTGAAATTCGAAACTTGCAAAGCCGTCCTTTCCAAAG
CTGTCGTCTTCAAAAACATTGTTCTGAAAATCAGCCTCCTCAAATTCAGA
AAAACTAGCAAAGAATGGGTCCTCCTTCTCCGTTTGAGGAAACAAGGAAA
AGTCTTGCGCACTACCAGCGCTCTGATTGGGAAAGTTGGGCGGGGCCTTG
ACGTCGAACGCCTGATCAATGGGAGTTGCCTTTGTCGTCACGGGCCCACT
CGCAGCTTTTCTTCCGGCGACGCCCTGGATAGGACCCGCGAGCACCTTCC
GATTGGCAATCCTCGGAGTGGTCCATCGATACATCGGACTGACGGCCGAT
GCGTTTCCTGACCGTCCCTGCGTGCGAGGATGACCGTGTTTCAAAATGCG
AACGATTTCGTCGTCGGTTTCGGCGCTGTCGAAGCTTATCATTTTGTCGT
GGGGTTCTTGCACTGTGGACTTCGTTCGTTGGGAGACGCTGGACGAGGAA
GAAGACGAGGAGGACGAGATGTATGGAAGCGACGGCGGGTTGTCTTTCAG
TTCTTGGTGCGGTCTTGGACGATGCGACGGCTGCAGGGGAACGTTGGCGT
CGTGGCGGGCACGTTCGAATCGTGGGGCCGGGAGGGAGAGCAGGGGTGCA
GTCATGATGGTATCAGGTTCGGATATCTCAAGCGAATTACTTCGAAATTA
CACAAAACATAGAGACTTCAATCAAGTCCGACGCGGTGGCCACGCAGTCC
ATGGCCATCCAATTTGATTTGTCGACGGAGCCAGCTCGTCTCGGTTTATG
AATGGGACGGCATCGAGGCGTGCAAGGTCAACTCACCTCTTCATGATTTA
TTTGTATATCGAGATGTTTGTCGTGTAATTTGAATTATTCTTCCGTCGAT
CCCTCGGAAAGTCTTGACCAAAATGTTGTAGGATGTTGTAGGTGAACAAG
AAAAAACAAACTTCCCCAACCAAGTGATGATTCGTGTGCTGTGGTGAACT
GTCGGCACCACGTTATGGTACAATACAAGACGGTAAAGCACGGCATCTAT
TTGTATATCATAAAAAGTGTAGGGAAAGATGATGTCTGGATTGGGGTTGT
GTTGGCAGCCGTTCATGTAAAATTAGCTTCCGCCTTCTCAAACTTCGTCC
AGAAGCGGATCTTGGATGGAGGGAGAAACGAATTCATCGGCCGAGAATGT
GGAATTTTCATTACAAACGTCGATAATTACATAACCTTAAAAAATCGAGT
GAAAGGCATTGGATTTATGGGTGGAAAATTTCGGATCCCATCTATTTTTT
GTCTATCTTGTGAGAAGGGGAATCTTCCTCTGTTTGACAATCTTTTTTTT
AAAGCCGAACTTGCGTTAAATCCTCACCGGGTAACCGGCCTAAATTCTAT
CTGAATGCAAGACAATGTCAATGCCCTGTCAATGCCGATTGATGCTGATT
GCTAACCAACATTTTTCAATTCACCGACCTGCTTTCCAGGTATTGTAACA
CCCCATCGCGATAGGAATGATCGTCTTTCCTGTGACGTTGTGACCCTTAA
GAGCAACGAACGTATCGCTTATCTTCAACTGCCCATGCCGGTCAAAGCTG
CGCAGTAACGGTCTACTGACGATCAATTGCGATGGATCCACAACATCCAG
CACTCTCAGAGCCGCAGCTAACATCACGAAAACAAGGACGCTCGAAATCC
CTGCGCAGCACGTCCTTGTTGGTTGTCGCGGTACTCATTCTCGTCGTCCT
CGGAAATCAATGGCGTCTAGCTAGACACTACGTGCACGTTTTGCACGGCC
ACGATTACCACGCTTCCTCATTGGCCTCCTTCCTCGCGCAACAGGCGGAT
TTCAAACCTAACAAGGCAGAATATTCCATTGGTGGCTCTTACATTCATAG
CCCGATTTGTGGAGCGTGCTACAGGGGGAAAAGTCGATCGGGTACGCCTT
GTCATGACATTGTCGAGAAGTACATCAAAACGAGCGGGTTTCAAGGGTCA
TTCGTTGATGCTGCCACACTAGCAGGAAGGAAGCAACATGAGTGTGAACT
ATGCGATCCACAAAAATGCCATGCGCATTATCTTCACGCACACGACACAG
GATTCGAcagcagcagcagcagcaCGAATAGCAACACGACACATTATCAA
TACAAATACTGGCGATTCGATCGAGTCTATCCGAAATTCACAAATCCGAC
CACTCTCACACTTTCCTCCATCCCATCTCATCTGCGCATACCCCCTTCTC
GTTTCCACGATATTGCTACCTTTTTTGAAGAGCGATACAATTCATCCTTG
GGTCAAAATACCTCGGGTCTTGACTTCTTAGTTGAATACAATCCCGGAAT
CGTCACGCTTCCACCAAATATTAACAAGTACCTCCCCAAGGAGGCAGCCT
ACTTGATTTCTATGAGAGTCACTCCCGCCAACAACTGCTTCCCGGCTGAT
GCCTACTCGAGTCTACCCAAGGACGTGTGGACGGCAGTTTATCATACCAC
CATCAACCACCTTGGTTTGGCACTATTGGACGAGAACTATGATATGCTGC
CCGGGTACGATGTAATCATTGAAATAGACAGACAATTGAATCTCAGACGA
GAAATGAAAAAGGCGGGCGATGTCAGTCCGACATTTATGGATTATCGCAT
TTTTCTATTGAATGGAGAGGTGTACTTGCATGCCAATGCTGATACTACAT
CGGTTACCAAGATAAAGTTGAGAGCCAAGGGGTTCGGCGATGATGCAGAC
AGTGCCGACAATAATACGAGTGCTACCAAAGATCCATCGGATGACGAAGC
CGGTAAACCGTATCGCAATTTCAAACTGACTAATCTCTACGGAGGTGACC
TCTTACAAGTCTCCATGGAACATCAATTTAATACACTTTGGAGCGGGGGC
GTTAACGGTAAGAATTACGCCTTGTTTGGCATCCCAAACAAGACACATCC
GGATGCAGAAGATGCTGTTTATGCTGAGATTGACATAATTCCGAGGCATA
GAGTGCACCGGGTAATTTTAGATGAGTATGAACATATTTCTCTGAGGCGT
GTGTTTGGTAAGTTGACTTCAGTATTTGCATCATTTAATTACTGTTTTGC
CGTCATTATCTGTTTACTTATTTGCTCGCATCTTCTACATCTTGCTTTGC
GGAAAGAATACCTCTGGAAACCGGGAACATCAAAATCACGTAAATTCCAA
TACGACAAAGTAAATCGACGTTCCATGAAGACAGTTGGTAACATTACGGA
GAGTGACGATGCACCACTCCCCAGTTTCTTTAATGTAGATGCAGTTTGGT
ATCCTGGCAGCAAAGCCCCTTTCAAAGAAAGTGCTCACGGCGGGGCATGC
TGCGTTGAATTTTCTGTCGATGATATCAATATGGGGGGTATGCGCAACAC
CCACCATGAATCACTGCTGGTTGGAATTGCTCATACAAAGGTTCCTTGGA
GGCCATGGTATACTAGGGCTACACAGGAAGAGAAAGATCTTCTTCCTCAC
ACACACTACGTCTCGCTTTTTTATGCATTTGATCCACGTCCACCATTCCA
ACTGCGAGCTCGCTCCGGCTACTTTTGCTTAGGATTCGTTCCTCCGTCCT
CATTTGAAAACACTCTTCCCTCCTCTGAACGCGGACGATTCAACCCTCAC
AACATTTTAACCAGAAACCGTCCATTAAAACAACACAATATAACATTCGA
CTGCCCCCAAATGCATTTCGTTAGCTCTTTTGCACAAAAGGCGAATGATG
CAACAAGGGTGGTGATTGGGTATGGATTGAATGATTGTACTGGACGTTTG
GTAGAGGTGAGGAAAGAGGAGGTTGTTCGGTTGCTTTTTCCTGAGGTGGA
CATGTTGGTTGAACCTACTGATAATTCTTTAAACTGAACAAGGACAAGAT
TAGTATGTACACTTTTGACTTGTGCACACTGCTAGAGATCTTCATGTTAT
TACACGCTGCACCTTGTTAGTCTCAGGTAACTAGATACCTCTCAGTTGAG
CAACATCAAACTTTCTGATTCGACTGCTTTTACAAGTGAGAGTAACACAA
AAtgatttttcttctttcttgccttctgcaaaaaacttgcGCCAGCTGCT
AGCAAATTTTCACCATGTTAAAAACAAGTCCGAATCAAAACTGAGAAACG
ggcgttgcaggaaacatatgtctggaagggataggccctaatgcaatcct
gcctggatctgtgatgatttttcttgtgtttctatcccaacaggaaaaat
ctgcaccacatcttttttggatcttgaatcttggtggaacaaaactcaaa
tatgtctcgctgggaacaaaaacacagttcttcatcatatatggaacaaa
atccattttttatgaaaaggaacaacatgaatattttctatgtctctagg
aacatctttctatctcgcatgaaacaaattaagacagtgctgagatcatg
aatagtgttgttcctactgagtttttctttccgggaacgttcctactgga
attttcattccgggaagaatcctactgggatttttgttccaaggatgatt
tcctacagagaacttttagacaagggtcattagaagtttcttctgtgata
ttgcatgcacaggaactatgtctcaagttccaatcgagatatttttgaca
cattggatgtaaaccacTACTTTCCCGCATCTCCACGAAGATGATAATAT
TCTCTCCTgcgataacatcaattttccataaaacaaaaatcaccacacac
tttttggcaaaaaaacaaatattctcgctactcagttactggctctgcca
caattcctaccacaatgttttgtggtaattaacacaaaactaaatgtcat
accacaaagcctaccacaaaacgtttggtggttaacatacctacatgtcT
CCTCTCTCCATATTGTTTGTACGTGAACCTATCTTGAATGTGTAGGAATA
GTGTCTCAAGACCTGCCATACCTCATTCTGCTGACTGTCTCATTGATGTT
GCAGCTTTCATTTTTGGATATTTTTAATTTGTTCATCGGCTTGTTCAATG
CCCACATCTTCAGTCAGGTAGTCTTGTGATGACTTGATCAATTACTAATA
TTTCTTTAGACTCCCAAAGGAAGAATCTATGGCTTCCAACCTGCAAGGTT
GTTACCAGTTTAAGCTTCTCGTATATATTTTCCCAACTTGCAACTTGCCT
CCCATGTACACAACCTGGTATATTGAACTATGCCAGGGGACTGTCTGATT
GGGACAGAACCAAAGCACAGATGTTATATAGTGACATAGAGCTCATGCTG
TTTTAAAGAGTCACACATTTGCTGAAGGTTTACCTTGATTCAATTCAGAG
TGCACCAAGCATCATCGCAAATGGATGTCTCACTTCAATTGCTGTGCAAT
ATTCCTCTACCTTTTCCACTGTAGGCAAACAAATGTGTGCTGTAGGATTG
GCACTTAGAATTTAACAAGTATTCATCTAACAAAATGCAAATGCAAATGC
ATTGAGAGAGGGGTTATGGTAACATCAAAACTCACATGCAAAGACTTTGA
TGACCCTTGTAATATTGTCCAAGTCAGATGAAACCCAAGACAATCTTCAA
GTCAAATCATCTAGGATTGACCTAGCTGTCATATTTTGAGAATAAATCTA
TCATCACAATCAGCAAAAGGTGAATATTTGTCAAATATTCACATGACACC
GCATCAAAACCAGTCTTTGTAATCATCGCCAAATCAATGTCACCACAAAC
TAGGATTGGGGGGAGAAGTGAAATTTGAGGAATACAGGCTTTTAACCTGC
CTCTCATATGCAGAAAGAGAGCAATAGATTTATTTGAACTAAGATGATTG
GTTGAATCTACAACCACTACGGTTGTTTGGTCCAATTTTACCTTCGAGAT
GGATGATTGGAAAATATGGATTAATGAAGCCTCACATGAAACTGTTCAAT
CTTGTTTTTTTCAATGGAGGGGAGCATTTGCAGTTTGTCTTATCTGGTTT
GTGCTTTGCACTGGATGACACTATTCCTGCATGTTTTCACAGTATTCATG
AATGCTCCCATTCCAGGACCTTGCAGATTGGGGGATTTGTATACTTGGAG
AGGGTATACAATACAACTTGTTTGAAGTTTGACATTGACTCTGTGTTCTG
TACTGCACTTATAAAGTTTCTCATCAAGTCATTGCAGGACAAACTTAGAT
CATCTGCAACAGCAATGACCACTGCACAACAGCATCAGGACATTGCCATT
GAAAAAGAAGCTACGTTAATGCACCAATCTGCTCAGTGGGGCATGCGGAC
TTATCAGTCTTTACTCCCCCAACCAAAGAGAGGTGAGAGGAAGTGGCTCC
TCTCATGTTTAGTCCTGTTGTCTGATCAAAGAGCAATCCTGTTATTTAAT
CAACATTTTTGGGAGGTTGGAGCTAATCAAATATGGGCAGTGTATTTGGA
CAGATTGGATTCTGATGCAAATGAAGAATTTGTTCTTAACTCATATTAGA
AAAAGTATGACTTGATAATGTTATTTCGGAAAGAGTTCTTTGAATTACAG
CCACTTTGTTTCTTATCCATCATCCTTGTACATTCAAGGACATTAGTTGT
GGCATCAACAAGGATGCAGAGAAAAGATACAATGAAAATGGGTGGTTGCa
actgagaaatagggcaaaaaagcagatgaataaaaatcttatgaatggaa
atgcccctctatcctaaattctagaaatatgcctaaagaaatagtaccta
ggaaatctcaaaatatttggaaagctcTTGCAACAAATCACTTATGAAGA
TATTTCAATATCTTCTTGTACTGGGAACTGACCCACTTCTCCTCCTCCTT
CTCCTCCTTCTCCTCCTTCTCCTCCTTCTCCTCCTTCTCCTCCTTCTCCT
CCTTCTCCTCCTTCTCCTCCTTCTCCTCCTTCTCCTCCTTCTCCTCCTTC
TCCTCCTTCTCCTTCCTCCTCCTTCTTCTTCTTCTATTCTCCTCCTCCTC
CTTCTcctccagtgaggcagtttctcacaattgacccatataggtgagac
tgacattttagtatgcattgacacataattaccggtaaataattgatttt
tccttttggtgcacatgggcagtcatgatgttgtgatgtttgcttacata
taaatttgatcatatttccaaaacgggtatgtttgagtgcaaggcgcatg
caaaaagtgtgaggcacagtcactcactaaccaagcTAAggcttgttctg
tcaatcatttttacaaatatatcgaagcctattttttctcaactcctgtc
aatatgcatgaaatcacatctattgacaggcatttttacatgctctcagt
attgatgctacattaagcacgtggcaggatggattcatatttttcttgtt
aggtacgaaaattctaaaaatgttgtcacatctaaatataggcaactaaa
tagaatcaaaaaacatttttcaaatctattacctctgaaaaaggtgtttg
tctattaacaacctatactgcttcgagcctatttagagcattgccaaatc
agaataataggctccccaaaataggcaacaaataggatagacacaacggg
ccTTAGACAAACCACTGATTTTTATTTTtaaaattaatagaactagcagt
tgctacaagatttttgaagtgagctacacagaagaaatatattggaaacg
gaggatttgaaaataaggtgcttgtttaagtgtttggtaagtgggcgcat
gtgcctcataagctccCTTTCACTGCAGCATATCATCTTGTGATTGTGAC
CACATTGTCGTGCTTAAGTTTTTGTGATTGGAGCATTGTGACACCACATA
TACATCATCCTTTTATCATTGCCACATTGTGGCGTCATGACAACACCATT
TCATTTTATTTCCACTTGACATGCTGTTTCATTGTGACTACTGTTACACT
GTTTTTATCATTGCTATATCACAAAGAGTCATATCTATCATGCAAAGCTT
GTCATGAGGGAGTGGAGTGTCATGCTTGAGACTGCCCCAGTGTTTGTTTC
AAAGTACAACCAAGTCTTGCTGTATCAAAAATTAAATTTTGGAGTCTACC
AAGTAAACAACAGATTACAATGATGTAAACAGATAGACTACACATCTATT
ATACATAAGAAAAGAATTAGAATAAATCCAGGAGAACTGCACAGAACGAG
TATCATGTTTTCTTCTCCAACAAAACAGTGGAATGCCTTGCTTTCACTAC
AGTTGGTGAGGTGgcatggaatgttgacattcaaattgaattttgtcatg
atgtaaattttggaaataagttacacctaataactcattgaactacttct
cattaatttcttcagcttgaacacttgatggcattcaccgtctctgctct
gagataaagctgaatgaggttcaaaagccaatgatatttcTACTGAATGT
GCAAAGAAACAATCAATATTGCATCAACTCAATTCCAAAGGAGATTGCTT
GTCCAACAAAACAGCGGAATGACTCAGTTTCACTACAGCTGGtgagatgg
catggaatgttgacattcaaattgaattttgctgtgatgtcaagtttgga
aaagaagttatgcccacttagcttagtattttctctcttgtcaatttctt
atcacttaattgcctttgctgcctctgctatgacaaatgaggctgaaaag
ccaatgatatttcTACACGAAAACAATCAATTTTTGCAGCTATTTGATCA
ACTCGAAGCCAATgggtgactaccgtaattcggctagacgcccaaacgcc
caaaaatccccaatattcgaccaggccaaattggatgccctaccccactt
tttggctaaatctggtgaaatcgaaaaataatttaggcaaaaaggagggg
tgtccggacacccacactttttggctagatagcatttaggcaacatctgg
tcagattttatgcttgcagccatacacaaaaatcaactcaaaatcaagcg
atgtcaaacaatgacaactctgccggctcagaccctgctccgggtcgtgg
cagcggcggccgcaggCATGGCATTCCAAACTAACACACTCTTGGCCCTC
CACCTGTGGGCATTCCAAACTAACACACTCTCGGCcctccagtgttgctc
gtcgattatctcattgtccaccttcatccgcgtcctccgctgctcctcgt
ccaccaccaccaccacaaccacagaaggctcagttgtcacaaatgagcag
gaccaacaaaacaaaaaaactcgacaaatcgtgaacggggtttggtgacc
aagtcgatcacaggatttgcttcctctaatgacagtggaagtggggaaga
tatgccgatgatgtgttggaaatgaAGTGGGAGGAAGTAGAGGAAAGAAG
AAGGCAAGAGCGAGAGGAGGCAaggcatgacagagaggagatgaggcaag
agaggatggagatggaggatagacgggaaaggcgctttgaacgccgaatg
caacagcaatctgaaatgatgcaaatgatgatgatggttatgatgggtgg
ggcaagaggaagcgttaaagagtctggagacaacgacgagaatttgggta
aggaaggggaataaatgggttgtcagttgattagtaaattgtctgttgat
aggaaacatgtaCTAGCAAAATCTGGTAAAATTTGCCATTTCaaataata
tattactagcagccgctgcaagattttttagcagtggcgggagcccaaac
aaaggaaaatgttatagcagtggccgccagttagcttgcacgctgcgctt
gctttgctcgccctgcacgcacgggcacgacttttgtagtaagtgctttc
cgataagctagcgcggcacgcactggcacgacttttgtagtacttacatc
atgtgctttccaatttaataaagcaaacgcacacgagtacgacttctgat
gtcattttggtcgattatgacaaggtggcagctacctaggtagagttgtg
ccaggttccaagatgggcataggttttgctgtggaatcaatagagtttta
aaagtagggtgaggtcaagtacctatcccaacagtcttgcaagaaagaga
aatattgcccaagttttatgccgaggatgaggaggagtcgcgtgcaatga
gtctcattcgaattcgcaacagcccatataacatgggacttcatcgcgac
gcataaataggcaagactggtcgcagagcagCACCcagagcatgggagtg
atcgctgaacagcctgttgacgaatatggtatagatccgcctcataataa
atttctctagagtcgcgcgctagtggtctttttcgaattcgcaacagccc
agattatatgtaaggtcgtttcttagcaaaaattgacaaaacttgtcgtg
gaggagcccccaggaagtgggaaccacggaacagcccttttgaccaataa
gttcgcggattagcctcgtgatcacttactctattaataccattgtgatc
gagaaaggcctctagtcaatagcaatcaagcccctcaatttttggccatg
ctgtatattgcttttagatatatttttaaaggtaataatcacaaatcaac
agtgattgaatacccatgcatataaaacaaaaaaatcagatttttacagg
tattgttgtcagtgtttatatatgtttgcctataaagttcaaaagtgaaa
aaagtgtctcatgaaaatggagaagaaacacaatttgtgctcaatgataa
actaagattttttcaagaaaaAATCTTGATTATTGTTACGAATTTAAATA
TCTTTAATAGTATCATACTTACACCTACCATACTTAATTTTTAATTTTCG
ATGATAATTATTATTCGATCTATCTCCTCCTCTCCTCACCATGCCAAAAC
AAAAATATTGTAGTTGTCACCATGAGATTCCACCGACCATTACCATCCGT
GTTGCCCCTCCTCTCCCTGTTTTCGCTAACAACATGCCTAGCCTCGACGA
AAATCCTCCGCCTTCGTCAAGTACTCTTAATCCACCGCCACGGAGACCGC
ACCCCCATCACGCCCCTAGTCGACGAGGACTATTGGCGATCAACTCTGCC
TGAGCCGCATGTGCTTCGAGGTATCGCGAAAGGGACGGCGCTGATTCGCG
AAGCAGACCACTCGCCAAACGAGCATGGAGCCGCGGGAAGAGGACCATTT
GGGCAGCTGACCATGGTGGGGCTGCTGCAGATGGTTTCGTTAGGGGAGAG
GCTGAGAGAGGAGCTGGGACACATGAATGATAATGACGACGAAACTCAGA
TTCGGATAGATCAAGCACCATTGCAGCAGCATTATCGATTCGCCAATAAC
GGAAAATTGTTCAGTCCGGACAAGCCGTTGACCCCCAATCGAGTCAAAGT
CATGTCCACAGACTTTCCCCGCACGATTCAATCTGTGCAGGCCTTGCTGA
CGGGTCTGTTTCCCGATCTGAGCATGCACAACGACAACAGTCTCCCTATC
AAAATCGACGTAAGAAACACCAACTCGTTCCTCATTCCGGACCCTCAGCC
GCGTCAATCACCGCTCCAGCCCGTTCTAGAAACTCATCTGTCCAATCGAC
CCCATCTGCAAAAGAGAGAGGAGGAGCTACGACAATTGTCTCGACGAATA
TCGCAAGAATTGAGAAGTCATTTGGGCGACGGAGCTCACGGTGTCTCTTT
TGGTATCGGTGAAGAAAAACAGGACGGCACTGCTCACGTCCAACACGAAA
ACGAACCAAAACCATTGGCATGGACCCAAATGTCCGAAATATTAACTTGT
CTTCACTCCCGCTCCATCCTTCCACCGACACTCTCGTCACAAGATGTTCA
CGCGGTATCTTCTCACGTGGCATGGCGGTGGTTTGAAAATTTGAGACACC
CCATCTTGGCCAAGACCGCCATGTGGAAATTTGCCAACAATCTGCTCGAA
AGTATGGAGCGGAAGATCCAAGTTGAATGCAAATGTTGCGATTGTGCCAA
TGACGATGATGATGCCCAAGAGGGAGAATGCATCGATGAACCATGGTTGA
GAATATACAGCGCGCATGACTCGACGTTGATTGGTCTCATGTGTTTATTG
CAGCTTGAAAGACCGACGGAGTGGCCGGAGTACGGGAGTTATTTGAAGAT
TGAGTTGATTCGGGAAGAAGACGAGGGAGAGGATTTATTGGCGGTCGCTT
CAACGGAGCAGCGAAAAGCGAAGTATTGGGTAAGATTTTCACTGAATGGT
CAAATCTTGAAAAGTACCTGGTGTTGTGATGAGAATAATGAGCCGTTATC
TATGGTGCGGTTAAATGATTTAGAGGAAATGATACATTTGGAACATGAAT
TATTGACTGGAGAAGAAGAGGGGTCTCGGTCGATGTTCTGTTGGAAAAAT
GGGCTACTGACAAAACATTAGTGTGAACCGCTGCGAAAATATGAGGCGCA
CATGATGAGAATATTGAGGACGTGCAAAAACACGTGCGTAAGAGACGAGA
GTGTTTTAAGTATGAAGTAATTCACTCGACTGATTCGTTGTAACCGACGC
AAGGAAGAATCGTCTCGAGCGAAACGCCGTCAGAGTGTTCGTTTTCAAGA
ACGAAAACAAGAAACTTCGTCTTCGTGTACAAGTTCTCGTTAGCTTTGTT
GATCTCGGTTTACCTTTTCTTATGAACTATAGCATGTAGACAGTAAAGAA
ACTACATCTTACGTCGGCCCAACATGTGCCAATGTATATAAATCCTTTGT
CACAGAACGACAATATGTTTGATGCGGTCGTTCCTACAAGCAGACTGCTT
ATAGATGATACATCCACTATATAACGTTTTAACATGAAGAAGTAAATAAG
GCATCTCAAATAAAATGAACACTTTTGACGTCGGCGACGTTGTCACTCAA
CGACAGACCGAAGTCCTATGACACACACGACCTAAACGCTATCCATCATA
TAATGCAGCTGCTCAATAAACCTCTGCACATCTTTCCCGGCAACCTCCAC
AACATTGGAATCAAAACTATCAAACCAAAACGTACCCCTCATCGTTTTGG
CCGCCAACTCAAAATTCTGCCCAAATTTATTTCGAACAACATTCCCCGCC
TCTTCGGCATATTCGTATCCCACCACCATGAAAGTACCCGATCGTGGCTT
TTCCGCCAGTAACACTAGAGGACGAGCTTTGCTTCCCGTCCACTTGCCAT
TTTCACGATGCATCTCCATGAGAAACTGTGCGAGTCTGGATAGCACCAAG
GGTTTCGCAAAGACGTGGTAATGCTGCTGACGTTGCGATTCTCCATCCTT
ATTGTTGTGCTCTGGGGTCACTACGGCAGACGACGCACCAGCTACTCCGC
TGCCTGAGCAATTGAGGTAGGCATAACGGAAATGACTGAGACGAACGATA
CTGTTCCGTTCGACAAGGTTGCGAGCCGTCGACATTATGGTTTTCTGAAG
CGTCATTGCCAGGCGAATACCGGCACCCAATCCAGTCGTCCCAGTCATGT
TCCCTCCATTGACGAGGTTGGAGAGATCGGACCCTTCAACTCCACCATCC
ATGAATGTGTTTGTGTTCAAAGCGTCGTATGCAACATTGAATGCTTGAAC
AATTTCTTTTTCTTCCCTGTCTTCTTCGCTGAGCAGCTCATCAATGTCAT
CTTTTGATTTCGAGGAAGAACTGTCCATGGCAGCGGCCGAGCATTCGAGT
AGAGCAGTGACAGCATAAACCATGTCACTTGCCGAAAGCAGAGATTTATA
ACCAGTCACTCGAACGAATCCTGTGTAAGACACGTTTTCGAGTCCATAAT
CCTGAGCAGCAGCAAATGGAACCGTTGATAAGATAAAACAGTAGTATAAT
CAATGGGTTCATATCTGTCAATCTCTCACCTCAGCACAATCATCAATCCG
CTCTCTCAACCTCCTCCTCAACCCCACCCCCACAAACGCCCAGGGCTGCC
TACACGACTCTAGCGGAAACCCCATCTTGGCCAACAACTCCATCAACCTC
TGCCTCCCCTCCGCCCTCCAAAGTTGCAACTTACTCGCCACAAAATTCGA
ATGCAACAACGAATCCCAAAGAGACGTATGCCTCAACAACATAAACTTAT
ATTCCAACTGCGACAAAATCCGTCCATTCTCCGAAAGACCAATCTGCGTC
ATACCCCCCGCCGCGGCATCGCCTCGATTGTCCCCCAAGTTCAAATCCTC
CAATTCCTCGGCATACACCGCCCGACCCACGCGATCGACCATATCATTGG
GAAACAATCGCCCCACGTGCCTCTTGAGATCGACGCACAGAGCCGAATAC
CCGCTGACATCCAACCTTCCGTGAATGTAGGCATCGGTCACACCCACACA
GGCGAGCCAAAGCAGATCGGACACGTTGCCGAATCTCAATTGCGCGCCGA
GGGTGTACGCCATCCAGGAGGAGGGGGAGGCATGATAGGCTCCGGAGGTG
TAGTGGAGTCGTATTCGATTGCGGCGGAGGCGGCGGAGTTCGCGAAAGGT
GGGTTGGGAGGCGGAGGATTCTTGTGGCGGCGGCGAGGGCGGTGGGGAGT
CTCGGTCGGAATCTTGGGTCATGGTGAGATCGGCGGTGGCGGCGGTGGTA
TCGAGAGGATTGGGGTGGTCGTCGACGTGTTTGGCGAGGTTGTCGGCTGG
GTCTGGGGAGTGGGGGGGATGATCGGTGCGCGTGGCTTCGGTCTTGCGAC
GCTTGGTGGGTTGTGGCGGTGTGTCGTGAGGTTGGTGAGAATCATCCAAT
CGGTCGTTGGCAGTGTTGTCATCGTCGTCATGGAATTCCTCTTCTTCAAA
CTCGTGCTCTCCGAGATCGTCGTCAATGATGGGTTTGTCATGTTCGTCGT
CTTCGCTATCGCTTTCCTCCTCGCTGTGAGAACCCAACAAAAGAAACGTG
AGACACGCACGACAATACAAGAACGAGGAAAGCCGCAACAACATCCTGAC
CTGTCACTGCTCTCGCTGTCCCTCCCGCTCAAATCATCCCCATCACTCGG
AATCTCCCCCTCCTCCCCCCCAATCGTCACCGGCCGATCATTGAACAACA
CCACGCTCTTCCCACAATGCACATTCCCCAAATGATACGGCCGATGCGAG
TCCAACACGTACACTCGACACGTCGAGGGGGGAAACAGCCGGGACAGATT
CCGATCGGCCCCCATGCCCACGAGGAGGACCGCGCGCACGGGGCTCGTTT
CGTGGGGAACGTCCCGCTCCTCCTGGGCATTGTTGGCGGCCACGCCGCCC
AGGGCCTTTTGGAGTCGGGACCATCCGAGACAGACCTTGATGCGATGGGG
TACGCCGTCGGCGCGGAGCATGTAGCTGAGGATTCGGGCGGAGGAGAGGG
CGTCGGCTGTGGGGGATGTGAGGAGGAGTGCTTGGCCTAGGGTGTTGATG
GTGGGTTGTGGGGAGGGGTCATGGGGCATGCCGTCGGAGGAGGAGTGAGA
GTGGCCGCGGCAATCGCGGAGGAGGGAGGCGTAGCCTAAATGCCATTGAT
CGCGTTCTAGGATCATCTTGGCGGCTGATTGTCTTGGTTATGGTGGGTGG
GGCTTGTGGCTGCCGTTGTTGTATTGGACGTGTTTGAGAGAGAAGATGAT
GATGATTAGCAGATGATTAGCTTGCGTTCAACCTCCTCCTGGCTGAAATG
CGAAAGGCAGCCGTCATTGTCAGTAAGGATGGGGCCCAATGAAAAAGGGC
GCGCCGACAGCACATCAAACTCACCATAAATGGTTTTGCACAAAACAATA
CATACTTTCTGACACGTAAATAAATGGCGCGTCCGGTTAAAATACTGTTA
ATTTCAATTTGACTGCATTATTTGTCATCTGGTAGACTAACAAGGTCATT
GGTATGGTACCATACTTCATTAGAAACTATTACACTTTTTCCGGTTTCTA
TCAAAGGCCGGGGTCGAATCCGGGATGACTGAGAACCCGCATGAATGAGG
CCGTGGTGACCGTGCCAACGATAAAACCATGGTTGCTCTCAGGTTGCTCT
CTCTGAGTCTCTCTGGTAACGTGATTCGTATCACAGATACCACCCCGTGC
GATGATCCATGGACGAAAGACTACTGAACCAACGGTCAAGAGAACCGCCG
CCACCATCCTAATCGTCAGTGTCAGCGAATAGAGACAAAATAATGTCAAG
GCCGAGAAAGAACATGGGCAATAAACCCCCCACGAGCAGAAGCAGCAGCA
ACAGTCCTTCGTTGACGGCATTTGGCTTCTCTCGTAAAAAACGCAGCAAC
GTTGACGGCGACGAAGGCCCTCCTGCGAAACGCGCCAAGTTCGCAGTCAA
GCTGGAGGCAACCGATCGTTCGGATACCATACAAACCGAAAGCAGCACGG
CCGTGGTGGATCTCACGCAAAGCAGTCCGGGCGACGGTGTCAGCGTTCAG
AGCGCGGCGATCGATCCCAAAACGAAAAGGAGGGGACAACGCGCCAGAAT
TCTTCGCGTCAACGACCCACAGTCCGACGACGGGGATCGTTCCATCGGCA
CACACCAAACGGCACCGCTCCCAAACCCCAAAACGACGGCACCGTCCCCC
GTATCGCCTCCAAAATCATCCGCAGCCGTGTCGGCATCGGCCCAGCGCGC
CCCACCGCTTCGGCCCATCAATGCCCTAGGTCTCGTGCGAGTCAACAGCC
CCAATCACATTCTTTGCACCACCGCCGTAGCCAACGCACAAAACTCCTCC
TCTTCCACCTCCCCCCGTTCCGAACCAATCTACAAACTCTTCCCCGGAGC
AACCCTCGGCCGAACCTCCAATTCCTCCCACAAAGACCCCACCTTCGTCG
ACATTGGAATCGAATACAACGCCAAGGGCATATCCCGACGACACTTGAAA
GTACTCACGGTCCACGGCCTGGGAAacgacaacgacgacgacgacgcctc
caaccacgacgaACAATCGGTACTCACCTCCCGATCCGCCGCTTCCACCG
CCTCGCTCGGAGCAACGGGACCCACCATCCTCCTCCAGGTCGTGCCGCAT
CCGCATCCGCCCAAAACTACCGTCAAGGTGATTGTTCATCGGACGAGACG
GAGCCGGCGGCGGACGTTGGAGTTGAAGCAGACGGAGTGCAAGACGTTGC
GGATGGGGGATGCGATTGAATTTTTGAGTGATGTGAATCGTTATTATTGT
TTGGTGGGGTTTCATGTGGAGGATGATGGGGAGAGGGGGTGATGCGATGC
TGGAGATGGAGTTGGGTGGCGTGGAAGACAGTGGGGGGATTGTAGCGAAG
CAGAAGGTGCAGGACGATGGGCGATGTTCGGAGACTCGACCAATTTTGAC
TGTGGCGCGAGAGTCTTCGTTGACGCAATCTCACGTGATGCAATTGGAAA
TGACTCAACCACAGGATGACATGGTGGTGGAGGGCGACGAGGCAGAATTG
CCGGTGTCGCGAAATGGGCCTAAGCCGACACCGAAAGTAGTACCAGTCGC
TAGGGAGGAGAACAAGATAGAAATAAGAGGTCAAGCAGTGCGAGAGTCGG
CGGCAGTGGAACCCCGGATAGATTCAACAATAATCACCAAGGCAAGGTCT
GCCGAGACTGCAACAAAAGTCAAGCCTGAGCTATCCGCTGCTACTGGCGT
GCCAACTGGCACCAAACCGACTTCCTCATCTCTCGAGACAAACAACGATT
CTAGTGGAGATCGTTCCGATCCCTCTTCACAGAGTACACTGCGAGTCAAT
ACAGTGCCAGCTGGGAATGCTGTCCCAAAGTATGATCCCGCGAAAGAACA
TGGCACTGATTCTGCAAAGTCTGTAGTCAAAGTCAAGTCAGAACCAGATG
TTGCCGGCAGTTCGGCCAACGAAATAAGCGGAGTTGTCCCGACCCCGACA
ATTACGAAAGGAGATATGGTACGTGTGATGTACCAAGTCTCGGATGCTTT
TGGACTTTATCACGAAGAATGGTGAGTCATTATACTTCTTTTATTGTACC
GCCTTATGCATTTCAAGTAAAGGCCCACATTGACTGCTTTCTTCTTCCTA
TGAACAGGCACTACGGCACGGTGGGCTTAATACGTACCGACCCGTCTCGA
GGTACCCATAGCGTAAACGTCACACTCGGTTCTGGCGAGAGTGACAAGAT
TGAGTATCCACATCCCGAAGTTGAAAAGGTAGATGATATCTCCACTATTT
ATTCAACGTCGCTCAAGATTGGTGACTTTGTGGAATGTAATTTTCAGGAT
TATAAGTGGTATCATGGTCGTGTGACGGATATTAGCGAAGACCGTACGAC
GTGCGAAGTCCTTTATCACGATAAAGATGTGAGTCCCATGTTGTTGGAGA
TTTCTGTTGTTATTTTGCTGGTGATGATTCACCCGGCCATTGTTGTTGTG
ACATCTATTTGACACATGCTGTTCTGTGTAAAGTATGAGGTCAATATCCC
GACAGACAAGAACAAAATACGCCTTGCAATGCCATGTCCTTCAAACTACG
AGTGGTTAATCAATAAACCTACCTTAATTGGTCGAAAAGGTCTTATTTCG
TCGGTAGAAGCCTCTTTTCGCGGCGAGCTCTGCGTTGTCTTCAATGATGG
GTCCGAAGTTTCGATTCCATGTGATGATGTTATCCGAGGAGATGGTGCAT
ACTTGCTCTCTAACTGCAAACCTCCAAAGAGAAAGAATGCCAGCTATGAT
TGGCTCGTTGGGGGTGCAGTTTTGATAGGGCGAAAGGGAGTTATTAAGGA
TGCTCCACGTGATGACTCGAGCAGTAGTTTTCGTGTGGCTTTTGAAGATG
GGTCTGTCGAATGTCTTTCACGTGATGAGGTTCTCAAGGGAGCATTCTCG
TGTTTGCTGCAGGGAATCGGAATTGATCACCAGTATGTTTGGCCGGGATC
AGAAGAGTTCAAAAACAACACAAAGACGCAAAACGACACGATAACAAAAA
ATGAATCGACCAAGCCAGTGTTGAAAGGACGCAAGAAAGCTTCCACCAAG
CGAGCATCGGTTCAGTTTAAAGATGAAGACCGGGACCACTACGAACCTAT
ACCAGGACATCATTTAGTCTTTAGGGCAAGTATATATCCACCCAGCGACG
AAGAAGAGGACGAAGACATTGCACAGGAACATGACTTTGACGATCCACAA
GCTGAATTCCGTTTTATTGGTAAGAAAAAAGTGGCTCTCCCATTGCCGCC
TGGCATTCCCAATATGCTATGGCATGCGCTCAACTGCCCAGAGGCTAAAA
CGGGTGCAAACATGCTCCACGAATTCCTGTGTATTCACGATCGAGTTCCT
GGTCAAGATATGGTACGTCGGCTGTTGGCATTTCAATGAGTTGGACATTG
GTTCATTGCATTCATTATTACTTCCGTTTCGTCCTCGTTAAAGATACGCA
GATTTTGGCAGCTCATAATCAAAGGACCAAAAGCAGATGGCCACAATGTA
TATTTCAAAGAGCCATTCGTGACGGAACTGACCTCACAATACGTCTATGG
ACTAATCCACCACAGCAAACGTCTTATCCGAAGTGATGGGACAACCCTTT
TCGGTCCATCTGAATGGAGTGATATAGAATCACTCCTGAGTCAATCAATC
GATCAAACCGAAAATATGGTTGCAGGGAAACGTTTAGCAGACGGTCTGCA
TTTGGCCGCCCGTGGTTCCAAAGTGCTTTACATGATGTTGCAATACGAAC
TGCACGATGTAAATACCATGTCCGTCCTCTCCAATTCCTTTGACACCATA
TCGCTGCAAGCCAAGCCAACCGTCAAACTATTCAGACATCATTCTCGTGG
AATAAGAGAAGCTCTAAAGTTAGTTGTAAGGCATACAACGAAATGCCTGG
TGAGGCATTCTCGTTTTATTCTGGACATAGAAGATTTCCACCCAGAGTCC
CAATCCTGCAAAGAAAACTTTTATGACCACTCTTGCAGGATAGAATCTAG
GGAGTGCTTTTCTAATTTGGCAAATGTTGTATGCTACAGCGCCTTCTTGT
TTTGCGTTGCAGAGAAAGTACCCATTCAAGACCAATCTGTTTTGTTGTTA
TCAGGGATGAGTTCGAGAAAGAGCTACATCGATGTCTTGATGATTCGCCA
GAGATGGATAAGGCCTCAACAAACAAGTTTGTGAGGTCAATGAGAGAGAC
TTTTCTTGTCGCACTGTCGGAAGACTTTGTCATGCCTCTATTTGTTGGTC
TTTCAAAAATGATGGGATTTGAGGAAGATCTTCGTTTTTTGGGGTATCTT
GTCGAGTAGAATACAGTTCATTTTTCGTACCAAACACGCGTAAAATTAGA
TGCTATTCTTTGTTTGATTAGTTTCGTCTGTCGTAATTCAAAAGCACGTC
TGCTGGATTGGATTGCAATACTGTACAAGCGATCATCTAGACAAGATGAA
ATAGATGATGAGAGCAAGCCAACATCGATTTGCTGTCTTAGATGCAGTGT
AATTAACATAGCTTTTTGTACCAGTGGCACAAATGAAAAGACCCCTCGGA
GACAAAATGGCTAAGTGAAATAATCTTGATGAATAAAGCCAACACAGCGA
CTTAGGCGAAAGATTACCATTTGAACAATGGTATTGTTCGATTAAATTGA
CAATCCGTCAAATTCTTTTGCCCTCCAGCAAATAACTAAAATCCGTAACG
CATCATAGTTGATCGTCTCTCACATTATCCTCCCTGCACGTAGTCTCACC
TCATTGTTCTCCCAACTGACAACATCGACTCCTCTACTGGTCAAACATCA
ACAACCTCCCATCGAAAAATGTTCTCCCAAAATTCAATAGTCGCAGTAAT
ACCCCTATCCAACCAAGTTTTATCCATCTCCCTCCTCCGTTGTTGCTTTT
TCAAGAATAATTGTGACTTTTTAATCTTGTGAATTTCTTCCCGGCGCAGC
TGTTTGCTCAGGGCTGCGGCATCAAACGCTTCGTCTTTCGATGGGGTGTC
ACTGTCATTGTTATTGGAGGAACCAATTGGATCCGGAGAGGGTGGATTCC
ATTCTTGTTTATTCGCGTCTCCTCCTCTTGGGACGACCGACGTTGGTAGG
AAGTGGGACAACCCCTCCTTGATACCTCTTGATTGATGGAGGGTATGAAC
ATTCGTGAATGTCAGTTGCCGATGAACTGGCGATGCACTGTGAGAGTGGC
AGTGGAAGGATAGACATAAGAAAAGTACGATGGGGAGGATAGATGCCATG
GTGTTTGGCTAGCGCGGGGGTGCAAGTGTTGCCCTTCAGAATGCAGGGTG
ATGGTGTGTTTTTTGGCTGTGGCTTATTATAGCAGGATAGCACTGCAACA
TGCCGTCTGGTAAATAAATATCAATTATAAAAAAAATGCAGTCAAAGTTG
GGTGTCACGTTCGCTGCGTTACTTATGCATAATATCGTGCGTGgtaatgt
actgtacggtattgtacgtacaatattgtacATGCCTTTTTAGAGGGGAA
AAGAACGAAAAGGAATATTCAAGCAGAAGATCCAAACACCCTTTTAAGTT
TCAAAGATTCAAGATTCTCAGAACAAATTGGAATAGGTGCGTGTCATTAA
GAAGAATCGTTATGTACTAATTCCTATGAACAACTGATAGGTATCGCGCC
ATTTCGCTGAAGAAACCTCGCACTCCCCGTCGACAACGAGGTGCTCGGGT
ACATTATAACGGAAACAAACGAACAATCAAGGGAAATGGGCACTGGAATA
GAACTCCACGGAAGAACGATGACGGAGCCATGATCTTTTTTCGCTGGGAA
TGGAAACACTGAAACACATGCTAGGTTTGTTTATTGTTCAAACTGCGCCG
ACGAAATAAAAGTAGTAGTGTCAAATCGGCTCGTTCTCAGGTTTACCACC
GAAAAGAACATAGCAGGTTGTCCCTGCTCGGAGTTGTCCTTGTCGTGCAC
CGCTCTTCCCCGAATTTTGAAATCATATACACCCAAAACACGACTCATCC
CCCGCCGTTCAATGACTACGCACAAAAGTGAAATACCTTCGACTTCAAGA
TCAGGTCAAATTAATCATTGCTGCGATCTTAAGATGACCACTCGGCTCCA
CCTTCCGTCGCTGTGCGACGACACCCTCCTCCGCATTCTGTCGTACTGTG
ATCTCATCTCGCTCGTTCGCGTAACGCGTGGGACATCGAAACAACTGAGG
AATCGATTTACTCTCCAGGATGGCGAGCAAGTGGAACACGACAACAGTGG
CCACCGCGCCAGTGATGTTCAGGAGGGATACTGTCGTGATATATGGCAAT
ACGCATTCCACAACCACAATTTTGCACCTATCGACACCACCAGCGACAAC
AGCAATCATTCGTGTGACTACTATGCGGCGATTCGACACAGACTTGCTCT
CTTTGCACGCATCACCGGCAAACGACGCCATGCGACAAGATCGAAGAAGG
TCAAACAGTGTTTTTCGTTGCCTCACAGACATTTCAATTTTGTACCCCTG
CTGCCCCCGGATCTGATGAATTATCCTCCCCAACACGCACAAAATAACGA
TGAGGTTGTGTTCACCTATCTACAAGAGCAAGACAGTGATGATGAATTCG
ACATAGACATTCAACACGAAGACGAGCAGGATCAATCCCATGATAACAGT
GACATGGATTTTGAACCCCCTCCCGTAGAATTCACATGTGATTCCTTTGC
ACTGACCTCTCACTCTACAGGATCCGAATACGTCTTACTCAATCCCTTCT
CGGGATCTATTGAAGTGTATGGAAGCATTTTAGACAACGCCGTGAAGAGC
GAAGAGGGATTATTGGAAATGGCATTGTTGGATGCCAGTGAAAATATTTT
GCTCAAACGAGGGTTAAGAGAAACTGAAATGATGCATGGTCATGGGATGA
TGGATGATGAACGGAGCGAGGATATTGCCGGAGAAGCGATTCATTCCAGG
ATTCAACAACGAACTAAAATGTATGACACTCCTCCTCGACAAGTTTTGTT
TGGTGTGCAAGATTATTTTGATTTGGATCTCGATGAGTACTTTGGAAAAT
ACACCCCGTTCGGCAATGGACGTCGGTCAGGAAATGTTACTGTCGATTGG
GTCGGTGTTGATACTCACCTTGCAATGAGCGAGGATCGCAAGTGTGTTGG
CGAAAACCTTATTGGTGCTGCTCGTATTTTAACAATGGAATCAGACCGCG
GAGATGAAGAGCTCACGTGTACAGAAGTCTATGCGTGGAGCAGCAGTGGC
TCTGGCGATGCGAGTAGTGCAGGAAAGTATGCCTCCAAATTCGTCTGTAG
GGCAGCTGGATCATTTTACTTCTTGGATATTTGCGCCAGAACTCGTAAGA
TTTATGCTACGTTTCAAGCTGGGAGCGGTTTCTTCCGGGAAAATACTGGA
GAGGCCACGAGTCATTCTGTAGTGCGTCGTCATCGCTCATTGATGGAGAT
CGACGACGAGTCTCTCGTCGATGAAGATGGCGCGCCAATCCGCATGAGTA
GAGCCATCTTTTGCCTTCCATTGGTCAAGTACGAGGCGTCTTTTGCCGGT
ACTGATGCCATTAGCTCGTATTTCCCACTGCCAGAAGCATGCATGTTCGC
GCAATATCCAGTCTCGTCCTTCTCCGTGGACATCTCAGGAAAAGTCTTAA
TAGTTGGCACAGTTCATGGAACTGTAGAGATATGGCATACTGGCATGCAT
TCTACGAGTTGTGGTTCTGACCCTTCTCGAGTGCAGATACTTGGTGTAAG
AGAAGCATTTTTGAGACGAGAAAGGTCAATGACTGTTGGTGCTAGATGCA
GGGATCGATCAGTGTCTGGCGGCAAGCCTGACGTTATTGAACTTCATCCC
AACTCTGTGGAAGAGCATGAAACACAAGATGACCTCGCATTAATTGGAGA
CAATGACGGCGATGAGTTACCACACAAACATCCAACAAGTAAAATCTCTC
ACATCTATTTACCGCGCCATCTTCCAGCACAACGCTGTGGTTTTGTCACG
AAGCAACGCAATTCTGAACACGGGACTACACTTCTACTCTGGCAAGCTCG
TAACTTTTTAAGTGGAGATGACTACAGTCCTGCCGATGAACACTTTCAGG
TTGTTGCAATGATTAATCTTCCCTTGTCAGCCCGGTGTCACCCTGAAGTC
CATTACGATGGACGTCGCCTTATCGTCTTCGGTCAAGATCACATAGGTCT
GATTTTTCTCATCTATCACGTTCTTAGTACGAGATACGATCAAGACGAAT
TCTGTGATGAAAAGTTACCTCCACCCAAGAGAGCTTCTAGGGATAGTAAA
GGACGTGAAGAGTCTGGTGGAGTGATCAATCTACTTAACGAGCGTCGTAT
TAAATTTGTCAACCGTATCAGACATGCAGGCCTGGGTGGCTTGGAGTACT
ACGATTCTTTAATGATGACTGCCAATGAAAGATTCATTGTTGTAAATACC
AAGAGCGGAAATTTGATTGGAACAGATGGAGCGCATAATGCAAGTCAGGG
TCTGTTGGTGATTGACTTGCAGGAACATGAGGAATTTTGTTAAGACTTAT
TGATCTCTACGTTATATGGCATGTTTCTACTACACCTTCTATTAGTCTTA
GTGTGTAGATTCCCTCTCCAGAATTGGACACTAAGTTACATGAAAATCCT
CCACTTCTTTGGCTTTTGCAGAAGGTAGTCATGATGTAACGCAAAACAAG
TGGAGGGGTGCTCAGTTCACTTTCCACCTTACTGTTGTCTAAACTTGTGC
ATAAAACATGTTGTATTGCTCTAAGCTCTGAGATGCCCAGCCCTATTTGA
GCTGCAAACAATGTCCGTTTTTCTTCTGCTTACCACTGATGATAAGGCCA
AAAGCAAAACTCAGAGGTCTATAGAGATTCACTCCCCCACTCTTCAATAT
AAATATAAATGGTTCATTCTTGGACAgaaaccatgatcaaaatggcatga
tgaattcacaaaatgttcttcgcttatttatcaattgaTCCACTGGTTTG
AACATGCTAGGGTTCCTGCAACAATCTATGTGCTAACTCATCAATTTACT
TTTGAGAATTTAAATGATTATTTACTTGAAAACTAAAGAACAACCTTACA
TTGTTCTGCCAAAATAAGCAATGCCAGTATTTACTGATGTGGACATGTGT
ACCAAGAGCACATAGATTTTATCAGTGTCATTAGAAATCATGTGAATatg
ttacgggcactgcatccttcacacgtctttgtgtctgcagctttcaattt
ttaatcatagacacaaataggacatttctaacAACTAAGGCAAACAGCCA
AGTTATTGATAGGGTGCTTTTGGTTCCAAGAAGTCTTTGGTCATAAAAAA
TGAACTCCTCACCACAGAAACTAATGGAGCTGGAAGTTGTGTGTCCTCTC
AACAAGATGAGAATCTCGATGTAATCAAAACATAACATGAACTGATCATC
ATCCACATGGATTTCTTTGGATTTCAAAGTGGGTTTCATATCAAAGATAG
AGCGGAAAGAGAGAGTTTGTCATAACAATTAGAACACAATGACAAGAATG
AAGTGTTTAAGACATGTCCTCAATGCTGTGAAATATGGCTAACTCAAATC
AAAACTACTTGTCACACAAATAGCACACCTCCCTCATAAGAGTCCTGGGA
ACTGTCTATACTCCTCCTCGGAAATCATTGGCTTCGTATATGACACTCCT
TGTCATAGTAGCCCATGGTATGTAACCACAGCCATCTTTAAAATTAAACA
CCATCTGAGGTATCAAGAAAACAATGCACACACCGCATCCCACTTGAAAC
CTAGGAAATGAAACTAAGATTTGATGTTAGCCATGGCAAATAAAATGTCT
TTGTCCTGATAGCTGATATGACATTATAAGCATACTCAAGAATATGTATC
TTATATCTTAGTATTGCCAAAAGTCACAGAGGGTTCTCAAGGTATAAGCA
TTCCTCTTATGATTTCCATCCCAAGCAAAATACATTTTGTCATTTTTACA
ACCCCGTTCAGGCACTTGATTCATGAATGGAAACCTTCATCATTTACTGG
GATTTTAGAACTATTGCATCTGCTTTTGGTCTTGATGGTCAAATGTAATT
ACTCGATAAAATGCTGTGGGCAAGTGAGATGCACACAACACAAGGGCCAG
ATAGAAACCAGGTCAAGCCCCCACATACCCAAATCTGTCATTGATCAATG
GCTGCAGAAAAACAATTGTGCCCTACAAATAAATACTCTTTCCAAAATAC
AACACATTTGCTTCCAATCAATTACTACCCTGAATGCCTGAGTTACTTTT
TGCAGTTTTAGTGTTAGGAAAAAAATATATAATTGGGACTTCTTCATAGC
CAAATCATAGCGTAAAGGGCTTGGAACTTGAATGATATCATCCACATTTG
ACTGGCACCTGAAGATATCTTTGATCAGTGACACACAGTGCAAATGAGAA
CAAAGAATTTGACAGTACGAATTCATACCTCACTTGTTCAAATCCTTTCC
AGTCACTGGTATTATTCAATGCAAAAGTTTGGCGTGCTGACATGCCATAA
CATGTCTTTCCCAAAACCCCATATTAGATAGCGCCTTTGATAGGTCAtgc
caagcatagcaagatgcttcgatcatcgttaattaggtgataactaattt
atgagagctattttgcagccaatacagtcctgcgtgttgatgacgcattt
cagtggctcttaaatcgggcctttttgggctgaggacccgagagagtacc
tgcgtgcttatcatgtactgatgggtacatacattattgcacatggagat
aaggatgggtgtttggactggtttcagctagtataggacacccttgcagt
gaaagaacccatcatgtgttcaatatggaatgttttaagcagcacaagca
tgtggggtaagggtacggagtgcggatgcaactttttgaatgttgtgtgt
tttgtggggtaggtcaagaaactttgcaggttgggtgaggtaaatgtggc
ggacagattgatgatgaatggcccaaggaatggccggatgatgttttgtg
gcatactctgctaagttagtggctccggcgtgccaataggtgtgaaactg
tttttgattatcaaaacaacggagccaatggaaatgcatatccattgctt
tggagcgtttgggttggatgatcttggtgacaacaccaagagctgtggag
ttatcgatttttatgggagtgcatggttttggatgtcccagttcattgag
aaggtgttgttgtggtaaggcctcccttgcattgatgtataaagcactga
gttctgcttcagcagctgaagacatgacaggtttgatgatttgtgcaagg
gctaagatggcaccgttactatgaggggatgtgtcttcagacaggaaaaa
atgcccccctggctctgctgcgcgctttgtttcagacagataggatgggt
cactgtggagggcaaggatcatgttgctggcgtgataagttatcatggcg
tcttgatgcgtcatggcatagtcgaggaactgttgtattttcaacaaggt
attctgcgttggcgctgcttgttgagtgccaagtgaaccgagtgcaggta
gcatggtgctgtccacagcccgtgcgtagtaaaggaagaccctgatgact
tcttggacaaaagtcttgttggatttggtgagtaatgcggtgttgtctac
agtgtcaacaaattgttgtttggctccataggtgcggggtgtatgaggat
aaggttgatgttgtagtttggtaggaacaggatggtggaaacggtggccc
gcttttttacagttgcctggaatggagagatgaacctgttggagggtata
gtcccatgtgattgtgagaccaaggtagcgctcacctttccagtcctgtg
acgttttgtagtgttcgttgagtgtttggataaggtgttgggcatgttca
atgcggacgtattttactccaaattgtcgacacataaggtgaatgagatg
gggcgccaatcgtgtttccagaaacctggtgtaatggtgctctgtcggta
gcctttggtggctagtcgcctttcgagtagttgctgggcaatgattcctg
cttgtgggagaccgtacataactttttggataaggacatagacgtatcca
tcggtggtggtgagtttgtcgagattgtaaagtgcaatgatgtggtctgg
tatgtcagacactttgaggtgcatatattccgggtgaaccattggtgtgt
tgaggtagaaatccctgatgtcaatggtcatgaatcgtgcacctttggtg
gagataacactgttaaggagaaccttggtggtcagcatgtccactgtagg
tgtgccccaatcaccagggtatgtgattctgttgccaccaaccgtaagat
ggatgcggtatgggtcatccttctcaggttggaaattagcacagattcga
ctgtaagtgatgtcttttcggcaatttgcaggtatttgaccaggtgcaat
gaagactatggtgctggtgccttgtactgtgccggggatgccttgggcaa
ggcggccgagttctttaccgtaggcatttttccatatggtgcagtacttc
gggtttttaacgaggtgccaatactccaggagttccccggtgtctgtgtc
taggatggctgagagtgcattgcagggaaaacattgggttgcagctttta
gtggtgtgagtggcattagggtgttgtgcaggagatgtaagatggtttcc
tgtgtgattgtttgaacgtgactgcgtgtgttgtatgccggggccgttgg
ttgtgcggacaccctttgatgtggcattatggtttgtagtggtgccaccc
ttggagacgttggaggtgactgcggccacagtagttgggcggatacagat
tcatcatcacttgcactggagttgctgtcgtaatctgatactactgacag
tgtggaggggtgtggtgaagatggtgtggacctggtgttaggtgtatgtt
gttccctctgtggtgggagagaggtggttgtgtgaggataagcagtcacg
ttaggtcggtcagttgcaagttgttgttgtgatgggacgtaagtaaggag
atgtgacaggtttgcggtggcagctatgatggcgtctgctggtgtgactg
aggggttggtgatgtacttgtgtttaaagaagactgtggcagagatgcgg
gtggtgcacgatgatggtgtccatactttccagcattgatagtgttcgta
tgatgtgctgatgacatagcctttggtgcagtgttgagcaaaatcgtgga
caagggcctccaggccaaggggtacgaatggttgagcgttgtagtcatga
tggccgtagagatgtgtatgggaggaaatgtgagggtactcatttgattg
tcgctggagactgagttggtgttccatctgtggtagtaattggcaccaaa
ggtggaggggaaatttggtgtctgtgccactgatcatggcaatgaagtga
tccttccatgtttggatggctttcattgcaatgttccttcgatggttgtc
gtagaaccagttggtatgacatgcctgagttggtgatagccaatttgtat
gcggcagatattttgtggtccaagacttgtctggtggggtggatcccaca
ggctttcatgccttggagtgcccggttgcgtgccaggatgagtttgcctt
cggttttgttcttggttggttcagcccagatggagttgctgtcactatgg
tacaggatcatttggtactgatttcctttgctggacatatgcgggaacca
cccggtttgatctgtgtagagggtgctatgggtgtcgtaggtcttgatga
aaatggcttttagttgtgggaggggtgtaggaggtacatcttgtggaagt
gtccgtttggtggatcgtgtgccttgtcattggttccgcatgtgtccctg
ttgtgtttccttggattgtggggaatgtttgtgaacggttttgacattga
tgaggggccatgtactctagtttcctttgcaaatggcggaaaaccatgtt
gatttattggggaaaccggctgcggcatgaaggtatcgtatggactgtgc
gatgctggggagtttatatacattgtgtatatgttctgtgtttcattcta
gggaggcctgaacatgttcgcggatgtgtgtaggtgtagggacaggatat
tggggactggtggagtgtagtccacagttggagtcaaggatgagagtgtc
gatggcttcattcacagtgatgggacggagtgggacacaccagaggccag
tgcatgggcattgatagccagtgaggacagcgcgttcagatatgttgatg
gtgtcagagtcatagaagttgactttgtgcttgtcgtacacggctgtgta
gttggcatcggcaaacttgctgccgctaagtagtgtttggtgtaggttgg
gtacgatgtctactgtgttggcaggtgtacgtacattgaggaggaggtgt
gcctgggccgtggctgcagtggtaattcctgtgggcagcatgaatgtctt
ggttgattggacgttggactgtatgaatggatcgcggagggtacctgctg
tggacgtggtgccggtatcgctaactgcagatgggatggagccgttgttg
ataccttgtttgatggtatggggtgacatgtgggttgctttgttgtgggt
gttgttggtgcctgtgtgcttgcgtgggtgaactgtgcaagtgggtttgt
tggcgcacttgaggcgccagtgtttgctgtttgtgtcgcagtgctgtgga
ggaagggtgaagcggacactgcgcgtgctgtgtgaagatgtggctagtag
agtctagtagtttagagattcaaacctctgtgtgggattcacattgttta
aaataatattaataccaggctccacaatgtcctacatcttggcaaggtac
cattgtggatgtttgtcctttcttctcaagtgcaaaacaggcgtcgtcct
catggtagacgttgcgtttcttgcaggagttgcagtagtgcgggcttttg
gcagttgtgttgcgggtgttgcggcacgttgtgcatggagggccaccggt
ggtgtggggttttgttggttggaagtgaagagtgccatgaactttgtcgt
ttgggcaaggagttcttgttgttgggcttcgggttgcttgagacggtggt
cttgtgaagtggtgagtgcagcagcatgctcttgggtgtgcttgagagca
ttttctagactgttggtgtaattgaggatggtttgatggtcgtttgggga
gagggttccgagggaggtggcgccaatgctgccggcattggtgaatgtgt
tggcacttttgtacccaactggcttctcactctgcgttgaacttctcctt
gctcttgtatagtgtgtcaaaatgagacttcttggcggagtcccatgttt
tgtcgatggagggtttgagttcccatgcctgcatctctttgtcgccaaac
atgtctgatgagtacatgctttcgacgtagtactggatcttggttgcgtc
tggagcaggtacgccgatgtcttggcatagcttttggtgcttgtcaagtt
cgcgggcgaactttgtgatgtgggacaagacatcccattggacatcgaaa
gcagctgccacttgtttcttctccaatgtcgtcacaatgcaccatttggt
acgtagatgctcgaggattgtcttgatggtctgggctcagtagctgatgt
agtcgtcatcgagttctttgacgtacgcagcatcgactgcttcttgtaca
atcttgacgacaatgatggcgttgacgctctcctgtttgcgagtgttgcc
cggaccatgggaggtagaacgagacgtgttgtggtgagtgtgggaacatt
ggtgatggtttggtactccgcgtcatttaagacgcaagcaagatggccgt
gttgcccgccccagcttgtagttgtgacggctgcagcaatcttggtgagt
tgctgtttcagtacgttcatggtggaatttgacggttggccaaggatttt
gtcaattggcatgggtgtgatgatggaccagactgcttcacggatggcgg
cttcgttggcggtgggtgacgacatgtttgtgttgcaaaggagttggttg
attgtcgagtggttaggttttaattggtgaaaaactgttagttatcgctg
cttagcatagcaagatgcgtcgatcgttgttaattaggtgataacaattt
atgagagctattttgcagccaatacagtcctgcgtgttgacaacgcattt
cagtggctcttagatcaggcctttttgggctgaggacctgagagagtacc
tatgtgcttctactgtactgataggtacatacatgattgcacattcagat
aaggatgggtgtttggactggtttcagctagtatagcaGGTCACATTTAG
GAAATTTCAGATCCAGTCTGTTAGTATGATGATCCGCATCAACACTAATC
CAAACAGACTTCTGGTCTGGCTATGTTTGGAGCCAAAGGGGTGTTCTTGT
TACTGATCATGGTGCCATATTGTGGTAGAGTGGTTGTTCAAGGCTGTGGG
TGGGTTAAAAACACAGGAGGGGGATAATGATTCAAACAGACTCAACAATC
CAGACAAAAACTATCCTCTAAGTTGCTATTTCAAGTTTTTCAATTCCTAT
GCAATAAAAACAAGGTAATCATTTGTGACCTAATAAGTCCAAATTCAAAC
ATCCAAATATAATCCAATTAATATTGTCCATGCCTCTTGATCAATGATCA
CTTCATATTGAAAAAGTGATAGAATTATTTTTCAATTCTCTGCAATCATC
TCAAAAAACAGTCCACAACTTTGGTGTAGCCTCCAAACTGTGGCACACAG
AGCAGCATATCTGTGCTCCTTCAAGGAAGCACTGATCCCTGCATACTTTA
AACTAATGCTCCCTGTGTTGACTGTAACAGGTTCAAGTCACAGCCTCCAC
TTCTACTGAATCATATGCAAATGCTAACATCTATATCATAAGACCATGCC
TCTCAATGCTTTAGAAAACAATGATTGAGGAAATCATGAAAAAACTAAAG
GTGAATCAAAGAACGACAAAAACAAATAAGGAAAATGATCAATGTTATGG
AGGTGCTTGTTCATCATAGCCAATGAAACTCTTTTCATAGGGGTCCTACA
ACACAAAATGGAGCACAAGAACCATTTGTGCACATGTTTAGATCCATAAT
TGTCACATCCCCATATATTGCTACTTTTGACACTTTTAACATGATTGATA
TTTCAAGGAACATGTGTGCACCTCAAAAGTCCAAATCATTGCTTGAATAG
TGACATGTTGAGAAAGTACTTACATCAACGTAATGGATATTTACATACTT
GGCATGTGTCCCACACTGCAGGCTGATACCTTCCCATGTCAACTTGAAGT
CAAACATGAGTTGAGCAAGAGGATCAGGGGCAGATGAACTTTTCAAACAG
TACAACCTGCAAACAAAAAGTGATCGAATATTCTTTCCAACAGAAGCATA
AATGTGGCTGACTGACAAATCATAATGCCTCAGTGTCCCTATTCAATTTT
GATGAAACAAGTGGGGGTGATTGGCAATATCATTTGTTATCAATTTGTCT
CAAAGGAGAGTTGCCATGATAACTGCAATGTGAGCAGTGAAGGGATATGA
TGGGGATCACAATGAGAACATGTTGATGTGTGTGATGAAGACAACCTTCA
TGAACATGGGGATCAATCATCCCAGGTGCATATAAAAATATCCCTTGAGG
TAAAAGTTGCAAACCCTAGATTTTTCATGGAATTGAAAGTACTTTACAAA
TGACTGCCACATCAGGCAAAATCTACCATGAAAATAAGACTCATCTGCAT
CATGTTTTACCATAAAAATGTGGAGCAATTAGTAGGTGCTAGTGGATGTT
TTTAAACCAGTCATGATAGGTGAGCATCATTATTgcagaatttcaaatcc
ctgtagaaatgtaccatggctacatcaaattctgatgaatcggcagaatt
tcaaaagtacagggaTATAAGAATTTTTAAATttatggtaccacttctgt
cctatcaacacctttgccatatacatgtgttggaccctttatcatccatt
gcccataatgtgctcgtgatctgttgtgagttttcgtggcattggaggtt
tctcagcaaccatgtgggttcacatgcagagacaggtctgtgtccattgc
tgtaaagtgtaaagatagagcatctaatgatacagcattcagTCTCAATG
GCTTTAGTTATGCAAGCAGAAGAGCACATCTGTTTCAAACTCAGGGACAT
TGGTTCTTAAAATACAGTGGTTGTTAGGATCTGGCTTTTACCTTGGTTAG
AGCAgggggttaaggttttatgactaataaccaggtacccgggtactgac
actccacttgaggctgtcagtcagtcactagctctacctagataagggga
cgaaacaggtacctggatactcccagaaccattatctgtcgggcagtcag
taccatggccaggtctttgcaaaatttgcaacatcaatgccgttaatctt
gtgataacagtggtccccccatgcatgctaagtgttttcaggaacaaaca
acttgggctctgtcagtcatgatattactgtcatgtcaccagggcaccta
gaaaaaagggctcttcctgaccagatttggtaccCCGcaagatacttgat
ttcattcaaattgaaaagcagtatcattcttcagcattgttcatgccttt
agataataatatatttttcaaaacaagaggacatgttctgagacagaacc
tctctctagagtctagaacaatgggacttaatttggcaattcaaattttt
gatgccaatctagatcccaggttgaacctccaaaaaacctagttccaatt
agtgctgcttagtgctagaacaagtgctcgtgcaaactctagtgccatct
agctccatgcctacacaactgtaccagttccatggtagccgagtaacttc
aatcagtgtcatctagtttcgaggagtgccatctagtttgaactagatgg
tgaatggcagaactattggcactccttggaactacttggcactatttaac
tatttggaactacatggaactacactcggtctactagtctgatgggtttt
tgcaggttcaatattattttggcatcatggcatcaccaaaaaatcgactc
ttctaccagagttggagtaagaattattttataaggccaccaacacaata
tgaGGCATCCTGCAAgagaggcaactcaccaaatatatctatttttggtt
atcaatattggcaagcgtcgtcacttcagtcgcgaccaaagtattccagt
catgcatgtcgtcagttgtgtcgtccgagttgtcagttaattcttaaact
gacgatgaccatgaatgggtcttcattgagtcatagctgacagctatgtg
ggttgtcatgaggtcgtaactgatgactatgggggttgtcatgtggtcgt
aacgaatctgagggtcctcactaggtcataactgtcaactcttctggttg
tcccatggtcttaggactctgtgggttgtcatggggtcttggttgtcaca
atgtctagacagacgacaaatgggtcatcactaggttgtaactgacgaat
ctgggggtcgtcactaggtcgtaactgacgactgtgatggtcatcaccag
gtcgtcagttacgacattttgacgaatcatatctcatcacttgagtcatg
atttgtcactttctttgcacgagttctcacaatgtcttcagtttgagtaa
ttcaagtcaacagaattttaggagtcgtcacttcgctgaatttttctcga
caaaatgtgagaagtttttgcaagttgcctgtcttgcTGTtgagaaaaac
atgaatcatgtaaaggtaatggcaaaactctgggccttgCAGGTGAAGAA
AGAAAGGCAATCGGTAGGTCCCCCATCTGTCGATTGCTTGTTAGACCAGA
GTTGACAAACGCGAAATTAATGTGATGCCAACCTATGATTTTTCCTTTTT
TCAATTCTTGAGGGCCAGACAGTATTGTAGACGTACGAGGTGTATGTATT
TACCTTACCGTatcaagattttttcttgaaaaaatcttagtttgttatca
tctgagattgattttgttcttctccagtccaaaatgtgagacgcgttttt
caatattgacaattgtaggtaacgctggcggatttctaagaaatacctgt
aaataatttgttttcgttttagacatgcatgggtagtcatgatcttttga
tttgttgttacctttaaaaatatatctatgaaataaatacggccaaaaat
ttgaccaaaaatttctatgtgactcgcataaccaaacagcaacgcgtgac
caaaaaatgttttcaacgttaacatacccccaaaaaccatataagcacac
caaaaatttctatgtgactcgataaccaaacagcaacgcgtgaccaaaaa
atgttttcaacgttaacatacacatcacaaaacaatgttttgatcgcaaa
tgcacgacgtaaatgcattaccaaaaattgtttttaacgttaatgaatac
ccttaaactacataagcgcatcaccaaaaaatgggttcaatgttatggta
ctactgacagcgtgggttcaatgttatggcactactgacagcgtggaatt
catcatcaaacaatgatgacaaacgacgtgaacgcatcaccaaagaatgt
tttcaatgttaacgcacagccaaaaaaatgtgaaggcaaacaaacatcgt
gaacgcgtcgccaaaaaaatgtttcttactttaacgcacagccaaaaaaa
tttgaacgcaaacaaacatcgtgaacgcatcggcaaaaaaaaattctacg
ttaatgttttctactgtaacgcacagccaaaaaaatttgaacgcccaaaa
aaatttgaacgcaaacaaacatcgtgaacgcatcggcaaaaaaaattcaa
cgttaatgttttctactgtaacgcacagccaaaaatatttgaacgaaaac
aaacatcgtgaacgcatcaacaaaaaaatttcaacgttaacgcacagcaa
aaaaataacaattgcatcaccaaaaagaacacactacctacaacggtaac
gcatcaccaaaaagagtgggttcaatgttatggcactactgacagcttgg
aattcatcatcaaacaatgatgttttgaacataaacaaacgatgtgaatg
cattaccaaagaatgttttcaatgttagcgcacagccaaaaaaaatgtga
aggcaaacaaacatcgtgaacgcgtcaccaaaaaaattttttcttacttt
aacgcacagccaaaaacatttgaacgcaaaacaaacatcgtgaagcagca
aaaaaattcaacgttaatgttttctactgtaacgcacagccaaaaatatt
tgaacgcaaacaaacatcgtgaacgcatcaacacaaaaatttcaacgtta
acgcacagcaaaaaaataacaattgcatcaccaaaaagaacacactacct
acaacgtgtaaacgcatcaccaaaaagagtgggttcaatgttatggcact
actgacagcgtggaattcatcatcaaacaatgatgttttgaacataaaca
aacgacgtgaacgcatcaccaaagaatgttttcaatgttaacgcacagcc
aaaaaaatgtgaaggcaaacaaacatcgtgaacgcgtcaccaaaaaatgt
ttcttactttaacgcacagccaaaaaaatttgaacgcaaacaaacatcgt
gaaggcatcggtaaaaaagaattcaacgttaatgttttctactgtaatgc
acagccaaaaaaatttgaacgcgaaacaaacatcgtgaacgcatcaccaa
aaaaatttcaacgttaatgcacagcaaaaaatAACAATT
>scaffold154|size448578
TTTAAACTTATTTTTTGGAGCATTTCCCTCAACTTCGATCTTTTGACatt
attttcattaaaatacttgcctacatatagaacactctaaggcttcagac
ctattctttgatagtgttggtgaatctgtcacacacatttaaatagcaaa
atatcgtccattatgtgaccacacaatcatatgatgtgatgggaggagtt
acgtgtgcacctgggccgttattggaccagcttcactatcggtGCACAAT
TAACAACATCCTCTTTTTGATGATTTCCAAAAATGTTTTCCCTGGATGTG
TAAAGCATGCAGAACTTGAGCACAACTTCCATGTAGAAAGGATCCACAGT
GTGTGCAAACTTTGTACATGATAATTTTTCAATATCAAATCATCCTCTAC
AAGTGCAGAAAACGTGTCTCCAGCCAGTAGACACCAAAACAAGTGACAAA
GCTTTTGTGATTGCAATTTGTATTCTGTGATCCATTGTGTTTTAAAATAT
TGAAGCTTGTATGCACACATCATATCTTTTAACAAAAAGTCATCTATTCT
AATTGTATCATACATGTACATACATTGAATGTTATTTAGCGCAAAAGAAT
CTTCCTTCAACTTCAGAAATATTTAAACATATCTGTACGTGTACGGACAA
TTTTACAGTTACAGATTTTGGGCTGTTCTAGAAAGTTTGGAGCAAAGGGG
AAATTCTACTGTTGATGCATAACAGTTTCCTCCCTTGTGGTGCCACACAA
TTTGGCTTCCGCACTGGAACTCACTGGGGATATATGGACACTCAAACAAG
TTGATTAACACAATTTTCAATTCTGCCTGAACTTGACATTAACTTTTGCA
TGCTACTTTTTTGTAATTTGTAATAAACAAAAACATGTGATTGATATCTT
AACATTTGAAAACATCTGAGAGTAATCAACCACATATAGCAATATATTCA
CCTTGAAACCAAATAATGGTTGTATGAACATGGGCATAAAGTCTCACACT
TCAGGTCTGTAACTCCCAACAAGGCACTCCCCAGGTTGTCATTTGACATA
AAGATCATCAAATGGTTGCCAAAAACATTCATAATAATGTAAGTGGTTAC
TTTTGGTAGTGCATCGTCATGATCCTTCTTTCGTCTGCAAAAATGTAGGC
TGCCATTCCAAATAGAGAAAACCAGAAACCATACTACTGGGACCTTGTTT
GTGTGTTGCAAATGGCACAAATACGTATCAATCCCTCTGTCCAACAAAAC
AAAAAAGGCAAAAGTTGTTAATttgttcagctgggccaatattggaccag
ctggacaccctcacttccacctagcagctttgctttgtttgtgtggtggc
gtgatggaaagtgtattgttctttgcaatatatagacagaaggtaagagt
aatttggttcaggtctcagcagttatttatttttgacaacaatgtaggaa
tcttgttgatgatatcaacacaattTTTTTATAAAGACTCAGACCTTTTC
GACATTTTCTTAGAATTATCACTATCTACTAGCTTCTTAATTTGCTATTG
TGCTGTCTACTTGAACGTAGACACATACAAATCACAATCCAATCATAGAA
ATTAGTCCGGAGACAAGCAGAAGCAATACACAGCATCTTCTCGCAATGCC
AGTCAATGATTTTCAACAAAACATGAAACCTGGTTGAGGATTGACTAGTT
TTGCAGTCAGAATTAAGCACTTTGATTTGTTATGATCCTGATCATTCTGA
AAGAATTTGAGTACAAGTGAAGCATGTCAGATTATCAAGGAAAAGGGGCA
ACTTGTATGAATTGCGCAGGAAAGAAAGAACCTTCGTCTTTCCAAGAGGA
ATGTTCTTCACCTGGTTGGAATGTACATTGTACCATACTTACCTGCACAT
TATGATCATGTTTTGTGGAAGCTTTGAATTCAAAAGGAAGACACAGCTTT
GAAAGCACTCCATCTCGGGTCCAAAACATCATTTCCAGACAGAAGAAGTG
CATAGGTGTTGGTCTGTTACATTGACAGACATAGCTTGCCACTAGATGGA
AAGAATTCTGGTTAATTATTTGGGAGGGGAAATGGAAGGAGAAAACTTCT
TGAGAGTTCCTTGCCATCCTCTTTAACTTTAATTACTTGATTAGGTAGCT
CTAAAACAACCGACTCAACTATTACAAGCAACATGCCAGAGATGACTGGT
TCCAGCTTATGATGGTCCCATTGAAGTGGGGCCACTACAGATATGGAGAA
CAAAGGTATGCCATTCTCTTTTGTTGACCTCGTTGACAGCCGAAGAAAGA
TTTAATAAGATGAGGGTCTGAGCTTCCCGCTTCCTCTAGCAATATGTCAA
CTTACACTAGTGTATGATGTTCATCTCGAAGTTTGACTATGTTCAGTATG
ACATTGCAATTATAAGTGAATATTTGTTGACATTTTTCTGTCTTGTAGGC
ACTTTGTTTGGAAGCAAGATTCACACCGATCACATGGATGGAGCCTTAGG
GGAATGGAGCACAATGCATCCCCTCTCACTGCAAAACCAGACTTTATACT
CAAGCAGGGTACCCACGCCTATTCTCCAGCCAACAATTGGATTTTTGAGT
GAGTGATACAGAGATGATCTACAAATTAAAAAGACCCCCCCCCCCCTCCC
AACCAGCAGTTAGGCAGGTGTAGATGAGAGCAAATTTTAAGTCCGCTAGC
AATCAGTACGACAAATTACTAATTCCTACATGCAAAGCAATTTTGTTGCC
TCCATGGGCATATTAGAACCCAATTACGACCAGATTACAAACCCTTTCTG
TCTTGATTTGCGACAGAGACAAAGATGAGAAATAGGCCAGTCACTTTTTC
ATTTCTCTCCAAACTGAGGGGCGAACTGTCAACTACTACACTTCCACACT
GTCGTCTGTCAATTTTCCTTCAGAGCAAGCTAGAATCGTCTCACCAATTT
TCCGTCCATGTGGGCAGCAGCGAATTCTGGCGCGAGCCGAAACCACATTC
AAAACCCCGATCACGAAAGCGACAGCTCCGAATGGGATTCAGACTCCAGC
GACGAGAGATCCACCACCGAATCGATTCATGGCGAAGCATCCGGGAAACC
GGCCGAGAAGAACGATGAGGAATTCCGTGGCGTCAAGCGTTCGTTGCAGC
ATAAACGTCGTCCAAGACGACGAAGGAAGAAGCGTAAGCGAGAGGAAACT
CCGGAAGCAACAATGGCACGGTTGACTACATCGTATTCGGCGGCGATGGA
GGCGGTGGGGGCTTTGCATCGTGTGAGTAAGCAGATTTGTAAAGAGACCG
CTGACAACGCCACTTATGATTCAAAAGAGCAGAACGATGATCAACACATG
ACATGTGACCCACAAGTAAAAGGCGACTCTCCCGAAAAACAACTCGAAAA
ATCCCGGATGACCATTCAAAAAGTCGCACAATCTGCACGTACGACACTCG
AACAATCACTCTTGCTCGACCCAATCATTCTTGCCCCCATTTTCCTCCCC
CCAAGAGATATTTCTCGCACCGTCAAAGAGAATAATGGCGGTCGGATGAC
TCAAGTCACAAACAACAAATCCGAGAATAATACCCCTGCGGATCTAATGG
CATCAGCATTCTTGACGGCATGGAATCAGGCAGATACAGCTTTGGATACG
ATCGAGTTATACAGACAATTATCTTTAGCGAAGTGGAAGAAACTTTCTGC
TGCTCACAAAAGTACCGCGAAACAAATCGCCTATCTTTCATTGGTCAATT
ATGCCGACTTGCTTCTATGTGGGTGTACTTGTTCCGATTCGTGTAGCAGT
GATATTCTCGATCGTAAGCCCGTCCAGAGTCTTAAGGCATTGGAACTCTT
TCCAGACAATTGTAACGATGTACAGAACGCCAATCGCCACTGCACACATC
ACACTTGCTGTCTCTGGGTCAACGAATCACGAGATCAAACACTACGTCTC
GCGCTAAGTTCTTATTGCGATGCTTCAGAATTAGACCCCACCGATCCTAC
GCTTTGGTTTAAGGTTGCATGCACCGCTCGTTCATTGGGAAGACAGGTGG
ACCCATGTCATGTATCCTCGAATAAAGCATCGGAGGATTCATCAATTGTT
TGGAAGCCAAAATCATACCGTTCATTGGAGCGATTGGCGTTGGAGCGTGG
ATTGAGTGCTTTGCCCAAGGGAGTTCCCCCAAACAGAATGTTGTCAAAGG
CATGGCGAGAGATGGAGAAATGGGAGCAGAGCCAGCATAGTCAAATTGTG
GTCGACGAAGGGGAATCTGTTATGGATACTGATGAGTCTGGGGGTCGAAA
TCGTCCTCTAGAGCTTGTTATTCATTTGCCAAAGTATTCTTGGTCGACAT
TGGGGAGGATTTTGATAAGAGCGTGTAATGAAGGGGCTGGGTATGGTCGT
TCTTCTCCGGCTGTTTCGCATGTTTGGTCAACGGTGAGAGTTGTTGATGC
CGATAGCTTGTACTACATGTCTTTCATAGCTTACCCCTCCCGACTTCCTC
CCCGCTCTAACTCCATTTAAAAGAACTGCTGTCTGCCAGAGGACTATGAA
TTTGGATCTCCATTGATTGACATCCGAATCTCGCCGCTTTTGTGTCTTTC
GCATTATACGCTTAGATTAATATGTGAATACCTGGGTAACGGTAAGCAAA
ACCAGTCATCTCCCACATGTTCATCAAATTATATCATGCCAGTGTTTCAT
CATTTTGGCGCACATGCTCTCTTGAAACCATTCTCGAAGCCTCCAAAGAC
GTCAAGAATTTAGCCAGGACCTGTAAATCTCTTCCATCCGATATTCTAAC
GGCACACACCAAAATTTACGATCGGGGCAATATAGATGCCAAGGTTCTTT
CTATTGTAGATGGAGACCATCGATCTGAAAATATCGAACAACCTACATCT
GCACCTGTTGTAGAACAAGAAAAACCCGACACTTTTACAAATCATCACAC
AGAAAATATAAGCGAAGGCACGAGAGAAAACCTTGATGTAGGAAGAAATA
CCGATGGACAATGTTCGTCTGCGACAATTTCGAAGCAACCGAAACCCAAC
ACTTACCCTCCTCGCGCGGGAAGGGCATCAAAACGTGTGAGGTCTCTCAT
GTTAACTTCCGAAAAAGAGTCAGAGCGCCAAGCAAAGAGATCAAGCGTTG
AATATTGCTTCCTAGCAGGAACGTTGTCGTGCACAGCGCAAAATCCTCTC
TATTCAAGAATACTCGAGACTGAGTTTCATTGGGAGCAGTTACCTGTGCT
GAAATCTTGTTTGAAGTCATTGGAGGAATTTTCAGGTAGCAATACGAAGA
ATGATCGTAACGGGGAAAAACGAATCGATACTGCTGTCAGGGGCACATCC
TATTCACTAAGCAATTTCATTAGCAATGTTACCAAAAAGAATTCCGGGCC
GAGACATTTACTTGAGCTTTTTCTGGTGCACGTTGCATTAAACACAGCGG
ACGTTTTTGAAAGCAGCAGAGGCGACCTAACAAATTGTTACCTCGATTGT
AAGTGTATAGTTGACCTCTAACGTCCGAACAAACAGTGGTACTGATAATA
TGTTCTCCTGTCCATGTTCGTTCGAACAGGTTTCGATCTATTAACATCTA
GATGCGAGGAGTCTGTGGAAGCGGGATGCAATCCAATGTGGTATCGGAAA
GAAACGAACGATTTTGTCGACACGAACACGGACTTCTCTCTCGAAATATT
GGCAGTCAATTTATTAACGGCCGAGCTTCGGCTGAAAAGAGCCGAATACC
AAGGCACGGAGCATGATCTGCGAAACGACGCAGCTCTACTTGCCTCTCTC
GTCCCGGCTCTGTTGCAATTTGCGGTATCGATTTCTCCTATACATGGTGT
TAGTAAAAACAAATGCCGGTTCAACGAGTTGGAATGTCGTTGCTATTGGC
TGGCTTCAGGGTACTACTTTTGGCTTGGTCACTGTAGCAGTGATCCTCTA
GCGTCAGCAGACGGAGAACGTTTAGGAATGGAATACATCAATAAAGCGCT
CAAGTGTCTCTTCATCGATCAGTCCATCAACAAAAAGTCTGATATCCACA
TCAAGACCCCTCAACTTCATTCATCGATTCGCGAAGGACATCATTGGTCT
GTGCTTTCGTATAAAACCTTGTCAGCTTATCATGAACACCTTCAATCCTC
TTCAATTGTGTCCCGTGCGAGAGATGAGTTTATCGCCTATCATCAGTCTG
CCCAGAGTAATCTATCTGCAGACCATGCAGCAAAGTTGACATCAGTTGGC
AAAGAGCTGCTTGATTGGTATTGGAAGGGAAGTGAAACATCCCAAGGCAG
CTTTGTTGAGATGGTTAATGATTTTATTTTTCACCACCAAGATCTTCTCG
AGAGAATGAGACCGCCTCCTGGACCGACAACGAGTTCCTGCGATTGGCAG
GGTGAATTGTATTGGGGACAAGCGCTTTGGAATAGCGTTACATCTTCTAA
AGCTGCAAGCATTGAGCGTGTTTCTATGACTGAAGTGCCTCGCCTCTCGA
TAATTCAAGTTTTGTCATATTCTCTCTTTGCGTGCGACGAGCATGTTAGC
TCAGTTTTCGTCATTTTTGCCCAACTAACACTGACAGCATTGCATATGAG
CGGACGTTTATTGATTGATAGATTAAAGGGCGAGACTGCAAACAACGACA
GAGAGGCTGAAGCGGTTTCACAAACGTCTCGACAATACGAACAATTATCA
GTCGCGAATTACTTCATGGATAAAATGATTCATTGTCTCAGTACGGCCGA
CTTGAATCTTACGCATGTCGATTGCGGCGAAAAACTATGCGCTATAATCC
ACGAGTCGTTGAGAATGTCATTCGACATCCATTATCATCTATCTTTAACT
CATTTCAATCTAATACTGTCTTTATCACGATTGGTACTGGCTCTGAAGTC
GAGAGATGTGATGCTCAAAGAGACGGTTGAACATATTGAGAGTGTGTACT
TTGTGGTGAGTGGGAGTCGTTGTGTTTGGTGCTATGCAGTTTGAATCTAA
GCATCGTTTGTCTCGATGTTCGTAAATATACACAGATTCTTGCAAAAGTC
TTCGTAAATCTGAGGCGAGACTTTGCTATAGAGAGTTCTGATAAAGATAG
AAGGAAGAAAGCGAGGCAAACGCAGACCACTAGAAAAGCTGATTTTGTTT
CCCATGTTGCAAATGAATTAGCAGAATGTCTATCAGTACAACTATCCAAA
ATAACCTCAGACAGATCACTGAGTGTGTCTCCTCTCGTCAAGGCCCTCAT
AGGTTGTGATACTTTACCATTGGTCCAGCTATCCGAGGCTGTACTTTGGT
TTTGGAAGCATGTTAACAATATTGCCGATAAAACAGACTCAGTCCGCGTT
CGAATTCTTAGGCCAATAGCTGCTGCCATCGTCTCTCTTTGTGGCTCCTT
TAGTGCGATTGCTGATAGCGTCCGATTGAAAGAGCCCGTTTCTGAAGATG
ACTGCGACAAGAGTGATTCATTGTCTTACTACTTTGAATCAGATGACAGC
ACTAATGGGGCATTTCTTGAAGAAGAATATGATGCGTCAAATGAGAAGTG
CAAGATGCTTCTGAAGAAACTAAATCAAGTCGTGCAATGCATCTCACTTG
TATACTCGGTGGCTGAAAAGGCTCCATGCCAGGAGAATGCCCCATTCATA
AGCCCCTCCCATCGGCATGGTGCATTCTTACCGTTGGTCGTTGTTCGAAC
TCTATCAAATCTAGCAGACAACATTTTTCGCTTGTTCTCGCAAGACGTTT
GGTGTGAAGAATATCCCTATGGTGCAAGGTCATCTGGCGTTTCTCTGGAC
TCTATCCTCGCCTCTGCTTACCGCTATGTATACGGATTTTCTCTCAGTGG
TCAGAACCAAAATTCACCGGAATCTTCGATAGATGATTCACATCTACCAG
AATCGCTCGAGGCTGCGGCTCAGCTATTCCGCTGTATTCGTCGTTTGTAC
CACAGCAACCGTCGCTCTATCCCTCTTAGACCACTGGAGCATATAGAAAA
GATCTTGCCTCCAAAACAGCCGACACCTGTTAGTTATGCAATTCGAGAAT
TTCTCTTCAATGGCAGTACGCACACAGCTTCAAACCAAGACAATGAGGAC
TTGCCACTGGGGTTTCCTGAGTGGATTCTTGATAAATGTTACGATGACGA
GCTCAGGGCGCAAAGTGAAACAGATCGTCTGAGAAAGATGGTTTCATCTG
AGCTGGCAAAGGGTAGTATCACGAATCTAGACTCGAAGCAAGTGTCGTCT
TGTGATGAGGACGGTGGGTCCCTTTCAGGAGAGAGAGAGTTGACGAGAGG
TCATGAACTTTCTTTATACAATAAATTCCGTGCTGTGCTCGATGATTTGT
CAAACAATCCAAGCAACGTAGAGGGATGGGTGGTATTGAGTGAAAGCTGT
GGATTCAAAGCAGACATTATTTGTGACCGACTTGTGTCCAAAAACGAAAG
TTTCAAGTATGAGGACTTCCGGCCGATGCCAAGCTCGATGAGAACATCAC
CTGCTACAATGACCCTTGATCAGCTTAAAAAAGCTCAGCTTGATGAATTT
GAAGAATCTCTGACAAGCTGGCTCCCGTTTCTTGGTAATGATCTGTATGT
ATACATGAAGTATCCTTGGTCATCAATATCTTCTCTTCAAGCATGTGCAA
AAGATATTGGGTCAAAACTCGCTGATGGAAATGTGCGATATTACTCTCGT
TGGAAGGAGATCCAGTTAAAGTTTGAAAAGGGGGACTATGTTACGTGGGC
TCAGGATTGGGCAGGCATGTTTGTATTCGCGTTGAGGACAATGAAAATTA
GAGGTGAGTACTCTCATTTTTGGTGTTTAAAAAGTCGAGTACACACATTC
ATGTTGTCATTTTTTTTCTAGCCCTCTACGTCGCGAGGTACCTTGCTAAG
ACAAGACAGGATAATATTGTTATGCATCCCTCCGAGGTATGTGAGGACAT
AGGCACGGCGTTGTATGGTGATTTGATTGGAGGCACAAGTTATGGATACC
CTATCACAGCCATGACCTCATACGAGAAACGGGAGATTGCCCAACGCGCG
AAATCTCTCTTCGATGAAACAATCGAGTTGTCATTACATGGCAATTATGC
ACGCAAGAGCGAATCAGTGTTGTGGGAGAATCAATTCATGATTGGTAAAT
CCCTCGAAAAGATAGCCTCAACTCTCTCCGAAGAAGCATTTAACAAAGGC
GCTCCGGGCGAAATTCGGTACTATGAGACACTTTTGACGCATGCATTGCA
AACTTATTCCTCTGCTCTTGCAAATGCTCGATTTCGAGAGCAGTCTATCG
GAGGGCATGGGAAATCCGAAACAGGGGGGAGTTCTCATGGCTCCGTCGAA
GTATTTTATCGTATTCACGCATGCAGATTCAAGACCTTGCTCTCCTCCAT
CCGACGAGTGCATGAAGAGCGAGAGTTGGCCGAAAGAGAAGCACTTCGCA
TCACGAATGCAGCTTGGTTTGGTGACTCTAGCAATTTCCAGACATCGTCT
GATCTTCGCACTGAAACATGGGATGCTTTTTCAAATTGTGTTAAAGGTAG
TGCCATTACAAATGGAATTCTTATCGACTGTTGATGTTTTAGCCTAATCT
TTTCATGCACTGTTCTTCGCGTAGCACTGATGCAGTGTCGCAGTGATGAA
CCCAGATTTCACCGAGCAGTTTTCCGCTTGTCCCAGGCACTTAACTGGGC
CCCTTTATTTGAGAATCCAAATTATTTGTTACTGGGGCATGGCGAATCAA
ATGCCCAAATAGCTGGGAAAAAATGTATCCCAGGTTTCGACACTGGATCG
TTCGTACAAAATGCGGCATTGGTAATCGGAAGTCTCTTTGACAAGCGGAG
GCAAGTCTCACTGTCAGTGAACTCTTTATATAATTCCTCGACTCCTGATG
AATGTGTTCTACTCTCTCTTTTCAACCTACACCTATATAGATCTCAACTG
TGCGCTGTTTGGGTAACGACTTCAACCACTCCGCCACCTTTTGAAGTCCT
CAATGATTCTGTCCGTAAATATGACTCTCTTCGACTAAAGTACATAAAAG
CATTCATTGACTGCATGTTGGTATGCAGGGAAAAGGACAAGATCGAAAGT
TTATTTAACCACTCAATGAGTTGTGCTCAAGACCTACCCGGTTTTTATCA
AGCCAGCGCTGCTGTACGCGGTGGAGATCCCGGGAGGCACAATAAACAGC
CCCTCCTGCAAGCGCATGGATTTTTAGCAGAAGTCAAACGAACAGCAAGT
GATGCTCTGGCGCAACTAATACTTTATGACTTGGTAGACCTGAAGCAGAG
AGGAGTAAACGAGGATGGTAAAATGCTCCTGGACAGTGACTTCAAGCTTG
CAAATATATTATTCCTTCGTTTGAATTCTCATCCTAATGAGATCGTCCAT
CACATGTGTTCCAACGGACCCATTATTCAAGCCACAGCTTTGTGCAAGTG
TCACATATCGATTCAGGCTGGCTACAGGATCAGCGAATCAATAAACTTTG
AAGAATTAGATAGTGATACACTTCTTTCATTCATTGAACAGGCTCTTCTG
ATGGCAAAAGAAATGTTCCCAACCAAATCAAAGCAGCAGACCCTGAAGAA
GTGATCAGCGCTATGTTTAGTTCTGTCTGAGATGGTCTTAATGTTAATCA
TGAGTTTTTCTCAGCACATGTTTTAAATAATCTATGTTCTACCGAGGCAC
CTAAAGTGTATGCACCATGAAAATTATATGTTAATTTCATCAAGTCAGGG
CTCAGCTACATTATTTGCCCACCTACAGCGTGATACAAGTAACGTGTTGT
GTGGCATGATACCACACACAGCCTATTGAACTCGTCATCAAAAAATCGGC
TTATCCTAATGGGTCTGCTTGTGGACTCACTCATTCCTGTAGTTGTCCTA
AAATTAATGTCCTCTCCTTTGGTCCAAAGATGTCTTACTTGCCAAGAGTA
CGCCTACCCGAGACTacaatactgattattacgcaggaggggggcggcgt
acgtaacttcaattatggcaggatgactgccctaattttcgttagtacga
acaatagttttgtctcggccacgagcggtggctaacaattgtcacttcgg
ggttcagggaacaccaggaaaattgattatttgctaaaagatattatATC
TAccgtaattactggtgcataagaaccgcaaaatgtccggtcattttcaa
aagatacaataagtggttcgtatactacgaatgaagttagtctccccacc
gcgatgaaaaaatatatgtatctgaaaaaattaccctatttacttggagg
tagccactatgtaccctttcagccattgctcgtccgtgtgatgtgtgtgt
ttgttgtgagagtgatgtgtggtgagttttcggtcatagtagtgcaactc
agtgaataatgggacccatgtggaccgaaacatatgggcgtattgctccc
aatgaggagaatctaaatgacgaatgtttagagtcaacagggtgtgttaa
ctggccgaaaacggaaaatgtccgtcgaaatgggtcattttgcagtggtg
gatcctttactccggcggttcttatacaccagtaattacggtaggtatgt
gcctaaggtctaatacaatggtagggtagtactaccatacctaaagtaac
agattatttgtcaaagtaattaggcataactttattatgttatacacgac
tgattagcaatgcactaagaggaatggataccatctaaatctaatatagc
aacactaatttaaaatctattatggagtatttgaatctaaacagatttac
cagtttcgctaaaatagatactcaaaatttgttagatctagagtgtatga
tttagaaaaatcacattgctagaaaagacttaatcatctaacttcaaaaa
tctacttctaatgtagaaaatctaagatcttcaatcattgctaacctatg
attttgcctagtaggcaaagatcagtttagatctattcttattcaaaatc
gatctagcagtgaatagatcttctcacaaaagtcttgatttcttatttga
ggcttaaataaaatagcaacctattgaggtctgcaaatatattggggatt
ggttttcttttggagaattagttttcttttggcatttaccaatctttgta
ctattcctatgtgaaaatgattaggtatccggttttctttttggagattg
gcttttcttttggagattggcttttccgttcaccattaaaggtaattaaa
agcggtcccgtgcctgttcacgatatcatcgccagtttgtcaccacgtca
caccgaatgtgctggtaacctcatgagaaccatcctagccacgaaccgtt
atatgaaagacctgtgaatgaattcagcggaaacatgaatgacgtacttc
aatattatacatatacgaccttctcctactacagtactatgtacgctcca
ggtgtgtcctttcgatattggtgtacctaccgtacctcttgagataatat
gactactgtaatgtggtgcgacgagtaatgaggattgtatacggtatcgt
acggtaaaaaaataggtacaataggttgctcacatacgctacgtacttag
tagcttcacagcaaatgcaaaagcatcatgtgtataaaatgtttcctatc
tacaaatacggaagaaaaataaaataatacaatggaagggatgtcatact
ctctgttatggaaactaatcacctaaaaattaacgtagttcctctgtttt
atcgaaacaacctaatcacctaaaaataaacgtagttcccttaaccccga
gggcctctcgtcgaccaagatttgtgtaatttacacataatttgtgtaaa
tttacacaaaattttcccgccaaaacacaaaaaaatgtgtaaatgtgtaa
atatcattttgaaatgtgttttcagtatTggagcataccgaaaacacatt
tcgcaaatcgcatttgcacatttcgcatttacatataattgtgtgtgcac
cgattaatctcaccgaaaacgtaaatagcaaatcatatttctcacagttc
gcatgtcgattcccggtcgcgagtcccattttcttattttttatttatat
aagtacccctatgtactgatatatcatagagatacagtacaaatggagtg
taggagtgtcaatgatacgtacggtaaaaaaatgtgtaaatgtgatttgt
gatttgtgtcaatggtcgacgagaggccctcgtcgaccaagatttgtgta
atttacacataatttgtgtaaatttacacaaaattttcccgccaaaacac
aaaaaaatgtgtaaatgtgtaaatgtgatttgcgaaatgtgttttcggta
tgctccATTCTCCAATTATCAAGGTACCTCTATTAGCTAATAAGTGTTAC
TTATAATAGTCATGTCTACCTATTGTACCTACGTCTAGGTAGAGAAAGGT
ACGTCTAGAGTCCCGGAATTACTCCGGGACTCCGCCCCATTACGTCGCCT
GCACGTCGCCTGTACGGTACAATACAATCATCACAGGAAGTCCTCACATC
AAAAGACAAAAATGTCGAAATCACACCCATACGACGTTAACCTTGTATCT
TTCTACAACCTGCACACAGCCAGCCATCTGCCATGAACCTCCATCACAGG
CCTACTACGATTTCTTTAATGGAAACCAACAGCCCTTCACCACACAAAAA
TCATTGCACCCCACACTAACCATCCGTCAAGCCACGCACCCGACTACCAA
CAATCATCTAGCTAATTGAAGATGCCAAACAGCAAGAGAAATCAACTCAG
CCACCATGACGGAAAACGCAAGCATGGCGATCTTCCCTGGCATGACGTCG
CGCAAGAGGAAACAGTCGACGACTTGCTAATTGCATCCATGGCGGTGGCA
TCTACATGGTGTGACGAAGCTTCACCTCACCCAGCGGTGGATAATTCGAG
TACTTCTGAATCGGTGAATGAGAGGGATGATTCAAAGGAAAACGACGATG
ATTCTGACGCTGACGACATTGCCGATGCTGATGAGATATCAACATCGTCA
TCTAATCAAGACGGGTCCGCACCAAACTCGAAAGAGGAGGAGGATACCGA
ATTGATGGGACAAAGTGATACTAATGAGAAGTCACTAAATCTACGAGTAG
TAAAAGAAGATGACAGTGACGATGATTGCTCTGACATTGATCTCACTGAA
CATCTTGCCAATATGGAAGATGACGATGATGACGCGCCAAAGAATTCGAA
AGGGAATCAAGCGAAAGTTGCATTTAGTATCTATGAGGGGCCCAAAACTG
AACACGAAATTGATCCTTACAAATGCCCAACGGATGAGCTCGAAAAATTA
AACGTCTGTGTTGGAATTGAGATGGACAATATTGGAGATCCTACTATTCT
TGATGATGCAACCAGAAATCGACTTAGAATTGCCGGAACAATACGAACCT
ATCTCGTGGACCAAAGGACCATTGTAGTGGATTCTTTGATTCCAGCGGCG
TTACAAAGTGATCTTCAAAATCATCTTTCTATGGATGCCCCGTTGGATGA
AGGGAGTATGCTTGCCATTTTACTAGGGAAAGGTAATGACGGAACATATG
AAATCACAACATTGAAAAAGGATGTCGCATGCTCTCTGCAAGTAGTTGGA
AAAATCGTGGAAGTTTTTGGACCGGTACAGAGACCGCTCTATGTAATTCG
TCTCCCCGATCCACCGAAAGCTGAAAGGAGCTCTGGAGAGTTGGCGACTG
AAGGAAAGCCAAAACTAGGACCATCGGATATGGCATCCAATGAAGACGGG
GCCGCCGCTCGCTCGCTTGTGAAAATCGAAGCGATTGAGTCAACCGAAAA
CGTGAATGACGTTGAGAGAATGAGGTCGACAATAAGTGAAGAAGTGGAAA
ACAAAGATACAGAGATAGATAGGAGTGTTTCCGTCGAAAAAAATCCAGAA
CCAGTCTCTGCAATCAACGTGGCTATCCACGATACTTCTGAAGAGAAAAT
CGCGCCCGAGCCGAGTGAAGAGCAAGACGATCCATGGTGTCATAAAGGAA
AACTTAGCTGCATTCTTCGCAACACTCCAAATGCAATCGTGTATTCACTG
GTTGATCACGTCAAGTTGATTGATAAAGATCTGATCATCCGGGTTAGTGG
CAAAGGCTGCGGTGAGTTTGACGTCATTGTTTGTAAACATTGGACCGAGC
TACTACTCGGATCAAACTAACGTTCCTTATTTCATGTATAGATGCCTCAA
ACATGTTTGACGAAGATGTCGGTCCCAGTGAGCAACAGGACTTCAGTGAC
GATGAGGAGGAACGGCAAGCTAAAAGGGGAAACAGAAAATCTCGACAACC
TGGCCAACATGATGGCCCATCGGAAAGGAAAAGTGACGATCGCAAAAATT
TCAGTGGTAGATACAGTGTCGGTAGAAGCGGTGGTAGGGGTAGAGGCAGG
GGGCATGGAAGGGGAATGGGGCCTACACATGGCTATGTCTCACACAATTC
gcaccacacgcagcagcagcagcagcagcCATTCTATCATGCACAACCTA
CCACATTAATGCAATATCAATACCCAAACCCTGGCTACACACAAACACAT
CAACCTTATCCGCCACACACCTCACCGCAATTTTATCAAGGAGGTTACCC
ACCTCAATATAATCAGCAATCATTCCAAGCGCAGTCTATAGATTATGGTG
GACACCCTGGGTATATCTACGGGGcaccgcctcctccgccaccacctcca
ccacATCAAAACAACATGCCAGGACAGTACTCGCAACAACAGCAAACTGG
GAATGCAGTCCCTCCCTCTACCCAGGGTGATACAGTTTATTATGACTACT
CCGGCTCGTAGACATTTCATAGACAAGCAGCTATGCGAAGATTTAAAATA
AATATTAATTTGCCTAAAATAACCTTAACGCCTCCACTTCTATATTTCAC
CAAATAAATGATTATTCGTTTTGTCATTCTCTCAAACTTAAACGAATACT
CATTGACCAGGTCGATTAATTCCAATTTTGACATCACAGATAACAAATGT
ACAAAATTGTCTCGTGAATGTCTTTCTGAAAACTATCCACCTCACGTGAC
AAATCCAAACAACTCAAATGAAAGCAGGCCTGGCGCCATACCcatgatca
tcatcatcatcCAAGTCCAATTGAACCATGGCCAGCTCCTCTGTTGCCCT
CTGCAACTCTCTTTCTTTTTTAACGGCCTCAGCACGTCTCCTTCTCGCAC
GCACAAAGAATGACAAAGGATGAATCAATTAGAATGCAAACTCCAGCCAT
GAGCGCGTACAATATCGAATTTGATAGCGGAGACTCCGATGAGTAGTTGG
CACCGTTCGAATTCGAAGTGAGGAACGAGGGTTTTGTGCCAGAGATATAC
TCGCAATGAGGACCTTCGAATCCGTCAGGACAAATGCAATCTTTGTGCCT
GTACTCGAACGAAAGAGGACAGAAATAAATTCGTCAACAATAGATAATTC
CAATTGAGAGAAAATTATGATTTCAACCAAGAAAAACTCACAGTTCATTG
TCACCGACGATATCCTGACACTCCCCTCCATTCGTACAAAACGAATGCTT
CGAGTCACTCCCTAAAGTCATACAACTCTTAGTCGCCCCATATTCACACG
TCAGTCCCGCAAACGGATTCCCATCCACCACCGCCTTGGTACAGCTGCAC
GTTTCTTCCACCCCGCTATCTTCCTGGGCCGGCACGCATTTCCCCGTTCA
GGCACTTCTTAGAGCAGGGTATCTCGCAGTGATCCCCGACGAACCCGGTG
TTTTTGCATTGGCAGCTGGGACGTTTGCCCGAGAGGGCCCCCGTGGTGTC
GATGGGGACGACGCATGTGCCATTGTTGCAGCCACCGCAGGCCGTCCTCG
AGGACTCGACGTAGGCCGGATATTGTTGGTTGGGCTAGAGGCGATGGCAT
TCTATTCATTATTTGTCTTAAGTTTGCGTCGGGACGCTGGGCACTTTCGA
ACCTCATTCGGTTCCAATGGAAGCAGACAATCTCAGGAAAGACTGAATTC
ACAAATAGATCACAAATGCAACATTGGAAACTTTATTCGCGGGACTTAGa
catgtcctgtcaataagtttagcctactttttcgcatacttttttgtcta
cttttttgttttggtgacgtgatggcctccgcgcaaaaaaagtaagtcca
aaaccaagaagtaaacgattaaccacacgaaaaaatggccaaatcgatta
aggttaatcgtctacttttttccttacttttttgtattattgtagaaaaa
ttggggtaggatgactgccccaaggtagatataccacagttacccaagaa
ggtaccatagagtaccataagttaatgaccctcgtgaaaatgccttagtt
ggaaaCAtcggtggccattatttcctcccccattttattattttccatgg
gggattgttacaagctctgcgatcatggGGATTCTCCCGTCCCATAGTCA
AAATATGGATCCTGTTGATGGTgctgggctgccatcgcatgagctcgact
gccatcgcacgagcttgactgccatcgcacgagcttgactgccatcgcac
gagcttgactgccatcgcacaagctcgactgccatcgcacgagctcaaca
accatcgcacaagctcgactgccatcgcacaagctcgactgccatcgcac
gagctcgacaaccatcgcacgagctcgactgccattgaacaagctccact
gccatcgtacaagctcgagtgccattgcacgagctcgacaaccatcgaac
aagctcgagtgccatcgcacaagctcgacaaccatcgcacgagctccaca
accatcgcacgagctcgactgccactgcacaagctcgacatacaagctcg
actgccatcgttgactgcattgtgcacaaactactcagccattgatggaa
atcaagtatgtgagtactttatcactttcttctttcaggataatctgtta
atacgcaatagttgctgattcttttttatattcaatgcgggagatttatt
gggcctgaaaaatatttgacaccactgtttgctgtcataaattcaacaag
acttgcctcagctcatgacctgcccttagctggcgttgaccctgatcagg
tgctgtctgagctgagtagcagtcttgtttattcatgaaacgactcactc
tcatggaaaccgggagaaaaaacttagtcctctctcgtggaagccgggag
acaaaacttggccctctctcgtggaagccgggagactaaacttggccctc
tctcgtggaagctgggagacaaaacttggccctctctcgtggaagccggg
agacaaaacttggccctacccaacaatcagccgaattaattgagacatgt
tctaaaaatattggtgataatcggcattctgggagtagcagttctcatga
taaaaccagcgttgtgtgtaatagtttgacagtggcagtacagattggtg
ggatcaaagatgagattcctcagacgtgacagggtGTTTCGATACTAATA
GTAATACCGGGTGTCTTGACTATCACTGTTGGGGAGACTGTTGTAGAGGA
ATGGATGCCGATAAATGTAAGGTGAGGTTTATCAGTGAGCCATGTGTGAC
AAGGGGATATTCAAAAAATGTTTATGTGgaaaggtactagctacgaatat
ctattgaattcctttgtttagcaaccatatatatatatataaacatacaa
attagtgacataatcattataaacacccaccaacaacatcctaataaagt
taaactgataaagacttaaaaacacccccatctaacaacttattatgaca
agtcctccagctaatatccccaaccctgctcttgtgccaagaatcctctc
tctcatcatcgtaagtagtacaagttaccagcagaggcaacaagtctttc
cacaccccatcccacacctttgtcacagtctctccatcccagtaatcaga
acctgcagtcagaggcttccaaacacttcttgcccttccaaaatgctcaa
caaccttcatcacacgtcgcattcgagaaagattccttccctccttgtca
aagtggttaacatctgaagacttgcacaaacgaagcgcagtgataccctc
agaaggtgaccccatctggtacaaatgaattaattgaaccagattcatct
tcggtacttccacgaagcaggcaacacagtcaacttcccatggtgaaatc
ccacagtgagtttcctgcgcttgagctgtcttcttgtttccgcaaccctt
gactttcgagcactatcctgctgggcaacagtcaggcattcttcaaatgt
aatgactacctcctcatccacatcacatgtttcgaaaaaaaggggtcacc
atcttcatcattgggtacctgtgcgtcgggacaaggggcaacctctcgag
gattatcaaggcgtgagatgagtaagtcaatttttcggttaatgtcacga
gacaagccatacccttctccgccaactgatctcaaatcaagctcggagat
aatcttctcacacacttccctaacaacccgggtattatcagctacaagag
cactcctcaccaactcaaatgacttcaataactcatccatctccattttg
agattctccacttgcgtcatgtacaaaacgtcagttggtaggcctgtgaa
ctctggagtgtcttgagtcttgttccaagggaattttgtcacaacagaac
ttgcataaggaattggttcagaccaaaatggagaaaggcggagcgcattg
tctacatgggtgatttcatctaaccatcttctgtgaaaaataaagcttgc
aacacagaatttgaatagtcgaaatgtttcaggacagcatctctctggta
tcctacatgctatccattcatcaagctccttgtgtctatcctctttctcg
gactcttgacaatcactgaagtcaaaataaggacagctctcagcaaatct
cttaCCAAGTCGAACTCGGCCACAAACTGAACGTCCAACATACTCATCAC
CTGCAGCTTCATACCTCATGTACCGATTCATCACCCCAGGCATCTTCCAA
TTAGCGAATACAAATTGATGCAATGGGTGGCCCGTTGACAACCCCACATG
ATCCATGGGTGATTGAACCTTTGCGAATTGAATGAGTCCCAaaatactca
ggctgtagacccaactttgcaaattcttcatagtgttcatctgagcgaac
aatctccttcaaaactgcattcatcctctcatactgactagaaccatcaa
agattttgcactctccattgagaatctggggatgacacatcaaatacttt
gcaaatgcaagaacgggacaaattgcagggttctcgggaactgtgtaaag
atgccatggatgatcaatgtgcttggtgccctcctggtctcccttgcttg
gtccaagataaacaagcaaagcatcatcaaaaattccaaacaagtccatg
tgagagttgacagcattttcagcacgagacaccatattccagtcaagcaa
cagaaacaaatgagcagcaacatgctcaggatcttgacttcgagcaagaa
tagacgcaagtctgacataagcaacaaagggcatgggatcttttccttca
atagtgcggagaccaagagcctgccgctcccttgccccagttcttcgggt
tcctttcatgtaaagagcaatttgcttccataaatgcttcgcggcaggag
tcccatccttctcaatgccacactcagtgaaaataaaggcaagggcagag
caagcagctgaaaaggatccagcacccagtcggattgtaacagaggatgt
caccactgtagtgacttcttcatctcgttccgccaaaggagtttggcggc
ttctcttgacaacagttttcttgaaagtcttcaggaagccagcaaagcaa
ttaaaggtcaagttgtcaaagttgatgggaaaagtggaaggatcttgtga
gtctatgcttttatggcattgacgacaactttcttgctggcatctcgacg
cttcgatggtgcgcccttcttagtcctcttctggctatcttgtaagtctg
cctctcttaaatctgctatcaacgattgactcaagaccccaggatagagc
tcgtcattgtcctggaggtagcgaattagtcttatgatcatggagaaata
gtttcctctggtcgtcggggcaatccttgcttggagaatggcctgcgttt
cattgtccagtgcctcctcaagaccatcaaagaggccatccccttcggca
ggagccacaggtgaagctgctggagaaggtccatccatagcaccctcccc
agtcaattgtgctgcagcagggaggggagggatggtagcaggggtggaag
ggagggcagccgcttctagaacagtacgtgtccgtgggttcagctgttga
tgaaggaaagaatttgttgtggcaacaggggcggcaattggaaccgggac
agtaggcaaagcaacaacatgaatagtaccttcgccccgtccaggataat
tacctgatctaccacctctgcccctccctcctctgcccctgccgccCCTG
ccgcccctgccaccacaacttcctccaccgcgatctcccctccctctcat
gtgctccacctgaagcccctgggatggctccttctcccaactaccccagc
agcaggaacagcagcaaactcaccaaatgctgcagcaaacaaatttgcat
tagtggctgcaactggcgctgcagtgccctcgtcaaaagataaaccaatg
gcggcggcgctggcagcatcaccacgttgccgagctgcatcaatgttggc
ttgagatggcatggtgaagtagaatctgtctgtgaagatatgtggatgga
gacgaggacttcaatttgatagatgatgaaagaggtaagagaatttttgg
attatgatgtggtgtgatgtaatgtcatgcgatgtggtgtgatgtgatga
tgtgatattgtgtttctatgcaggcttctgctacacaagaacttcaagtg
aagttgggggtcatttatgtttggaaacctatacgttagggaattcatag
agtatacaaaggcaggcactctaccctaattattttttacaaccacaaaa
aatattgcactagaaaattacatgccaacctaaaaaatatatgaagatat
attttcagaattaggtaggaatcctaccccagttgaacttgggccacacc
aaaaatgccctatatcctgcccaattctggactttgtCCTGATGTCCTCA
ATCCTTCCTCAATCCACCCATCCATGAGgcccaagtagtttgcaagatcc
aaaagggatctgaagccgactcagcatgcgctactggtgactgcggaggc
aggttgtcctcggctatcgttgttatggtacggtacgaggatgatgcaaa
atcgagacacaagaacctatagagctgacaCTAGCTCGCGCGCCATTGTG
GTTTTCATGAGTGACCCCAAATGATGATGTGCCgggcaattttggtagcg
gccgcaagtgaattttggtcctgtcagtcatgcagcgtgacgctactttt
ttcttacttttcttgacccaggagtctaaatcgatctatctaggaatcta
aagtaagctaaaaagtagacaaaagagtagacaaaAAAGTAGCCAAAACC
ATTGACAGGACGAGCCTTATAAGCTCTTCTGTTTTGGTTTGGATTGGAAT
TGTTACTCCAAGAGCCATCATGAACGAAATCTCACTCTTACGATCCAACC
CTTAACAACAAAGGCAGCAGGAGGTTTTGGCGAGTCCACTGATTCCTATG
TGAAAAAGATTGACCGTCCCCCAggctttggggtggtttactcttttttg
gtgagtgtccaacttctcaaaaactgcagaaaaaaacagtgcccacattg
gtcaccgccccatcactacccctcactttctGCTATCAGACCATCACTTT
GTTGTCACTTCCCAGTCACGATTTTTGTCAATACCCCACCAATCTCTGGG
GTGCTTCTCATGGACTCACTGAGAGGTACTCCATGTCACCCCTCACCAAG
GGCCTCAATCATATCACAttactagcagccactgcaaggtcttttgcagt
cagctagactgaggaaacaccattgaatcagaggaagaattaggtttaaa
cataaggtggcttgtctatgtcagagtgtgtttttgctcttgcactctct
aaagtggttggagcaaacaagacactccacaagacatgttcttagcttga
gagaaatctcacttttaataaaagtaagtcagtaaagtccattagttaac
agttaagtcgaacaccgagtttcaagccttccaacatacttcaaagtaca
cgcgagatagctggggactcttcattgaatctgaaatacctgtgaaagtC
AAAATTGAAAGTAAAAAGGAGTGAtgaatcaaaggtctgtccgtgccaaa
gtgggatggaaaagaagaatcttgtccaagatatttggctaagttgaagg
cactggccgagtgttacaattgtggagatgcattggatgaaggtacaatg
acgtcaccatgtcccgaagagtccgagttcaaatcccttcaaacgaagtc
agtcctttcagatgacaaaaagaagaaaggcacgttgtataaacaaaaca
aacgcttgtgtgcagttattaccttgggtcaagacagtgatcatggtctt
gctgcaatcagtcgaacagttgtgaaaggtaaacatcctcatggtcttgc
atacaagttcttaaacattcttgaggagaagtacaaaccaagtgatgcaa
gtgcaaaggtctccttgatgtcagagttgagatccattcccttcaagatg
gtaaatgactattataacaatgttgttagagtcacagccaggtacgatga
acaattgaatgaaacgagtcttatagaatatcttacggagaaattcagag
atacaagtattgcaaaaatcattattgtcatcttgagaagtccattggta
gtcatgatctagaagccttgtgtagggatatttcaaaggttcaatgtgtt
gcgaagatataccgtgtaagtataaagaggttaatctcgcaaatgcagaa
ggtggcgaatccagtgaaagtgcacagaaggaagagtctagtgacggtag
tcgtaaacaaacaagccatgcaaacattgtggtaaatgggggcacagtga
gaattattgttgggataagtttcactataaggcccctgcttggttccgtg
agaggtcattgaccaaacccgaatgtgaatcatcaaatgtagatattgaa
attttcctttaagttgaagtcttgagtccagagcaggtcagggtgtcaga
gtgtgtttttgctcttgcactctcgaaagtgtttttcatgtttgtagtct
tgttggagcaaacaagacactccacaagacacgttcttagttcagtaact
gtgagagaaatctcacttttaataaaagtaagtcagtgaaagtccgttag
ttaatagttaagtcaaacaccgagtttcaagccttccaacAgtctaagca
ttgttagtgggtgcgtgcaccttgagcaccaagcacctacacacgaatct
gcagaaatcaaagcattatgactacccatgtgcttcaacccaaaaatgaa
cttttttcaggtaattatgcttgtgtatactgtggaagtaagcattatgg
taaaaggtgaaaaagtgtctcactgaaggagaagcaggagaagcaggaga
agaagaacagctggctcagtttcccaatacaactagattttgaaaaatct
tgattGCTCAAGAACAGGATAACAATAGTAACACCATAACATAGCATCCA
AGCTATCCACTCATCAATCATTACGATCGTGCGACCAAAAGCAAAAGACA
ATCTTGAATCAAAGAAAATGAAGGAGCTCATAGATCTACTCAATCTCAAG
GGATTGCCTGTCAAGAGCAAAAGAGCCAAGTTCATTGAACATCTGCAGAC
ATATTCCAGCAAGCTGAAGCTTACTGTCACAACTGTTGCTTGGCAATACA
GTGGCAAAAAGAAACATCCAAAGAAAGAAATAGTGCGCCCATGCACATCT
GCAAAAAGTGCCCAACAACTACCAATGAAGTTCATAATTTGGATCCAAAG
CAAAGTACAAGCAGTACCCCTTTCTTCCAGATTACTTTGTGGACCTGAAG
AATTAAATAAAGGAGGAGAAAAGAGTTTGGTGACGGATGATCTTGCAGTG
AAGATTTACCTTTGATCATTTCCAAGATCTAAACTTAACTCTAGAGGATA
CGTGCATGAGGATGATCATGCTGCCAAGGTATTATTGGGAGTATGCAGCA
AACTGGAAAAGATGATGCATCTGATCCAATTGCATGAGACAGGGGGTGTG
AGTACAATGCAAAACATGTTTATGGCAATGCAATGAATCAAATTTCAGCT
AGTTGTAGGGCCAACAAGTGTAACAAAAAGAAATGAAAAAATACTGCATA
ATGTGCAGGCAAGATCTAATATTTGAGGTTTATTAATTACAGCACAGTGA
TGGGTATTTACTGTTTGTTAATGCATAAAGTTGTTCACTTGTGTAATCTC
AATAACTCAAGTCATATTAATGTAGCATTTACTTTTTAATAATAATGAAA
AACAGTAAATCATTTATGTTTCTCTAAAGACAATCACGAATCTCATGTCC
AGAGCAGCAGCAGGACCTGTATATGATATCTGTTATATGGCCTTCTCTGG
ACATAACTCTTGGTTTCCTTGTATTTAGAATAGAGATAGATTGCTCATGT
ACTTCTATTTACTTGTCTGAAAAATAGCAGCTACAGCAGGACCCATGATC
TACTTTGAACTTAGACCTGGTTTGTTCCTATCCCTCTACTTATTTGTTGC
AATGTTTGATATTCATTTATCAATACTTGGTGGTCTACAATAAAATTTTG
ATTAAATAAAATTTGATGCCACTAAACAAAATCTGGTATATTGTATAGAT
GTCAGAGAGGGAGAATTTGTACTTAAACTCAAAAACATAGAGTTTTATTC
ATTTACCAATCTATCAATGAATTAACATAATTTGATCCAGTAATACATCA
ATGTCTTCCCGCTGGATTAGCTCTTTGCTGTGTACAATGGAACATTTTAT
TTCCAAAACTCTCATATCCTTTCTTAAAGTAATCCAAGTGCATCCCCACA
GGATAGATTGCCATACTAATGTaaaacagccaaagacataggggcactcc
tgatttatctcgtacccatctgatggacaaaatcaatgccacaggtgttg
tagatgatattgaaaaccatacatcaataaaaataaaaagatatttttga
gctcttttgaatagtgtttgtaacttgtatgttcgcgatgtcatttgcaa
gttacattccattgaagttaaccaaccggaggaaccaaatccactcaacc
tcaaagaaaattggtatgttcttatgtaaggatacataaaatactttgtt
acgccaaattccctccttcaaatcactcaaaatcattcatttttgaatct
accacactgcgagactggtatcatgataGCCCAAAGTACCTATcgtatat
cacagtttataagaccccccaaatgaacaaaagataccattagcacgatt
ttgatatgttgcgataacttttgataggacaaactgttgcctatcgtgtt
acacactaaaaccttcagaagatgctaagctttctggaatatcttatccg
tttagtcgagaatcgcttagtattcgaaatatatgcagttcaaaagtagg
ggggggggtcttataatccgcggggacttataaactgtaatatacggtag
tgCTCTTATTGTAGTTATCCATATAAAATGATCAAAGCTACATTGCCTTT
CTTTGTGCATTTTTCATATTCATAATGTGCCTTTCTGAGGTTTCACATTC
AGCTTTCATAGTCCCAGTTGCAACTGCAGAATGTCCTCACTCAATGAAAA
TCGTATCTTGTTTCATGATAGTTCTAATTGCAAAGGCTTTGATGTATATC
ATCTCCACAATAGGTGGAGAGAGGTATAtcccaactaccacagaggtggc
gcaagtattgcaccacctctgtagaaccccagtatatttatacgtatttt
caaggtggtgcaattattgcaccaccgtgttggcctattccgatgtacaa
acctgtagaaatgttgttggcatgttgacctgaaaaactttatctccagg
ggttgtgaagcttctcgagtggtaaagaaaataacaagaaaataacaaga
aggaaaaataaAATCATGtatgcctggcatcgcaatcaaaattttgtcag
tagcataatcaaagtaatgaatgtaaaatcatttccaacactccatgcaa
tgaaagtattgtaccatactaccgtaatgaaagtaaaatcatttccaaca
ctctgtgcctccgcacacatcaccattatgcatgggaactcaatattgtt
tggtacaaacctccacggggattccattgcacctctaatttttcaggcta
ccatatagtactacctcctggtgaacaggccagcccacccctctgataaa
tcaacatacaccataccatcaattgcatccctacgatcaatccaaactgt
atgaacatttggtgatgttcatgtgaTCAaaacgattgttctcaatatga
atgattgtttcattgttaacgatcatttcatctcaaacgatcttgtcatc
gcaaacaatcttttttacccaatcatcgttttcatcgcgaacaatcgtat
gttcgctattgattgttttcatcacaaatgatccttttatttataaccaa
tcgtttcTTTGCTCTCAATCGTtttcatcgcaaatgattgttttcatcgc
aaacgatcgttttcatcgcaaatgatcgtttctcattttcatgccatttg
actgttttcatcgcaaacgattgttttaattgcaaacgatcgtttcttct
ccaccaatcattttgatcgcaaaaaaTCATTGGATTTCGAACGATTGTTC
TCATCGCAAAAGTATCGTTGCAAATGCTTTGTTGctgttgcaatagtatc
gtcgcttcgtggatgtaTGCATCCATTACTCCATCATCATTAATTTGATC
TGCCAATCTCTTTCTTCCTCTATTTACTTTTGCAGCTACAATATTTCCAT
TACACCTGTGATTTTCTGATaccaagtcttcggtctcatgccacaactta
aagcaggtcaatgtacgcttcccataacgatgtccacacaaaggaattaa
gcatgtgctgcacatgaagcttgtttgtcaatgtttcccatggctctttg
aacatagggtacatttggtcctGCAAGTTTTATTATTAGACATATTCTCT
GGATGGGAATCATTGTGTGATGATATGTCTGACTCCTACGTTTGCGCAGC
TTTGACAATGTAGCATTTCTTGCAACCATTTTCAAGCGGTTCATAATGAG
TGGCCATCTGTGTTTTTTCTTGAACTCATTCAACTCTCTTGTTAATAAGA
GATCATTGGCAATATCTGCTGGCATGGTATTCCTCAAATTCATTGAAGAA
TAAGTCAATAAACCTCTGGACCTTTCATATCTTGGGGATTGAACAAACCT
CAGAACTTCGATTCCAAGATTGAACACAAAATCATCCAATGGTGAGTCCC
AGCACTTTCTTCTCAACTAATGAATGCTCGGTTGACCTTCAACATCACCA
CTTGCCAAAAATTCAGTTATCACCTTTGCCAGCTTTACTTTCCAAGTGTT
GACTACCAAGCCACATATCAaattgatcctcgtccactcatctgtgccgc
actctctcctgtacgcctatctccatctgccctgccttgaggattagcaa
catcagacatccctgtaccaccttcaacattaattggcactgcagtctca
ctagtgccaggaatgttgctcatctggatgattataacttgatgtcacag
gaacaccagaaatatcttcaatatggagatggcaaagattgtgttggtaa
aagatgtaatcgtactagtgccaaccaaactgtgatgtgcacaagccaaa
attcaggtgctgctgggaagtggcacaatggattttatttgaatgaatgt
cagaataatttaaaattattggtacaaatgtttagcaacagattttctgt
tcagagtaatccagaaaataagtttctgacaaatttgtctgtttctctgc
tgtttccacacataggaatagtacgaaatgaggtggtgcaataattgcac
cacaagaaaagagcgcgctagcacaaaatttatggtgcaattattgcacc
acctctggtagttgggaTATACAATACTTGGAAATATCGAATTAACCCCC
TTTTTCTTTGTGTATGTTGAACCCACTGTTGGATTGGTGTAGCGCTAATT
CATACTAAGGATAAATAATAGCATCTTGAATTGCATATTGCTTGTGTTTT
TGGTAGGCTTTCAAGACAGTTAATAGTTTTTGTATTCAACTAATTTTCGC
AGGTCTGGTTTGACTGGATGAATCAGTTCTGTTGTTGAAGGACTACTCTA
CCAAGTGGGATGCGCCAGGGATCATTGTTGATGACTGTTTCAGTTCATGT
CAAAGTTTCTGGTATTGATGTGATTGCATCCATGCTTTTGGGTTGACTTG
GTGAGTTGGTTGCAGTTGGGGCATTGTCATAGCACAGAAAGCATTTGGTA
GTAAATCTCTGTTGTCAATACTTATGTGCTGGAGATGGTTctatgatgaa
cattattgcaagctccccagacaatccaagttgtattcttagtatgattg
actgcagcaagcagatgatgcaaggtggtaaaaatcatgcttgatatatt
gccaaaaatatcttgcctgttattaacaaacttgatactcacaaaaacag
aattaatgctgttgcttttgatggagcttctaatgaccgcaaagctgata
acttactcaatgagcatttctctgtcattactgtgatgcagggcattgaa
cacactgcagccacaattattgggaggtggataggtctgcatccaatcga
agatctttgtcactttgttaagaaggtaagttcttttctagtgtatcaca
tgcttatcattagatgtgacatttgttgtttgtttgtagaaacagctttg
tgatgtctttggcaacacctgccacacctcatatgatgtgttttcaatga
ctcagaagaatgataaagttggagttcttcaagccctccaattgcagaat
tggggtgaggctattcagatactgaaggctctaaagtataaaaatgcatt
ggcagcatgtgttgcaatgtgccttcaggaacattaagcagtttcctatt
gtgggtgtggttctgttgcatgagggattctgggagttattgtggtatat
gtgtaaggcaatgtatcctatgtattgtctcttaaggcctgctgatatga
ggattggaggtattgataaagtaaagtactacatgcaataaatcaaccac
ctgcattgccaaggtattgaagaagtggaagatgatgattgtccatctct
aaagttcaagctgtcatgtttgttcttcccactactattgtgtagattga
agacaactgggttggagaaatatgttgtattttagcgacattgatttttg
gtcttgctattgggcattcttggaatacatttacattttttgaccggcat
ttattcattagatgaatctcatgacacaggtgacaaaggaagcaatgaag
caatgataatgatgatgatgcatcagatccatttctgactacctttgcaa
aaagcttaggactagcaacaggccattcctgatgatgcttttgaactctt
catcttttggatgcccaataaatgggagtatggtattacaaacctcattg
atcaattttcatatttgttgagtcctgaccacatgattcatgtgtttgct
tcaaaacacaagaataggacctgaaggtcaggctagcttgtgaaccatta
acctcccagttgtttgtcccaaatcgattcctctatagagaggaacaaga
gcaggaagaagctatgttgattaatatgttatagcaggagcaaacgaagg
gtactttttgtccaggcacttatggatcacagctaagaatcattgattac
ttgttagtgggtttttgagtcagtaagcgaaatcagaatttacaacctag
TTAGCACCTCTCTATTCAACTCTCTCCACCAGCAAGCATGTATTCTTTCT
GAGAACTGAATAGTCAAATGTATCAACCTTCCTCATGGCAATCAAAGCAG
TCAAGACGCATCGCCCAGAGTCCAAGACAAACTTTTGTGAGACACAATAG
TATCCCAACTATCTTCTTGGTCTCTTCCTCGTGCTCTGACTTGCCAGACT
GCTATGGACAGTCCATTCATTCAACAATTTCAAAGTCAAACAAAGCCTCG
GCACATTGTTTGATACTCTGGGACGAAGACCCAGCCGAGGCAACCCAATC
ATTAGTTCTCGTGTAGGAAGGGAGAAAGATATTAGCAAAGTATGTCTGAA
CATTTCATGAACTCTGAGCATCAATTTCTGTATTCTGAAGATCTTGTTTG
TAAAGTGAATGTGGCAGAGAAGGTGTTCATATTGTAGGTTTGACATTTAC
TTACCAAGCCAATATTGTCATTCAAGCTCTTCTTTGTCATATTCATGGGC
ACTGTAGAAGTAGAAGCCTGAGATCAAAGAAGAGTAAAATCACTCCGAAG
AATGTCTGTGCTTCTCCAGCTTGCTTGAGAGAAGTGCTGATACTGGGGAC
AATAATGTTTTTGATGAATTTCTGGGAGTCCAGACCACAAACAAGTCAAA
AATGGGTGTGCAAGGACACGATTTGTTGAAGGCAGTAAATTCCCCGTTGT
GTGTAGTAGATATCAAAATCATACTATAGTCCAAGCTGGGACCACCAGCT
AGGTCTGTTGAATCTCAGGGAACATTGTTGATGCTACTGAGACATTTTCA
ACAAGGACCAGCCCACTCTCATCATTGTAAACAAGCTCATATCCATGGAT
GACAGTGCTGTCTATTTTCAATTTCACGAGAGGCTGAAGACATGGTCATC
AACTGGATTGCCTTCTTCATTTTCACTTGCAGAAAGATTTTCAGGCGGAT
ATGCAGATCATTCAGGGAAAGGTGTGGCAGATTCAACGAAATCATTGGGG
GTGCCCTCACTGATAATGTGTACAATTGCTTGGCTCAAACAAGGCTAAAT
GTCATGAACAGCTTTCAAGAAAATTCCCATTCTTAGTGTGAAACCATTGG
TGGACAGTGACAACATCATCAAGCTGTTACCCCAAGTACTCTTTAGGAAA
ATCCTGTTGATCTCGGCAGTGGGATGGAGTACATAGATGTCAACTGATTT
GGGAGTGCCAGTGCCATGGCTGATGTTGTTTGATCTTTGTGTCATGATGG
AGATACCATTGTGGAAGTATGTAGGTATCCACAATTGAAGGTAGGCATAA
TATTATAGCATGAAAGTAGCCCAGGTGAGGGCGTTGGAGGATTCAGAACT
CTTCAATAGCCTGTTAagattgcccacactcccatggcatatcccccatg
gcagtcgacgatagtgttacatgcacgcttgcaatcgaaacttataactc
agtcccagacgtttataacatgattttaaagcctcattttgaaaaaaagc
aatgacgctgtacaaagatcttccaattctatttccaattcacagtagaa
tttctcaattaacaacaataatgaaatgaaattaaaaatcataattttgg
actcttcagaagtCAAAAGAATTTTATATCTTTTCTTGCTAGAAGAATTG
TTGCTTCGGTACATTATATGCATATGGCAAAATACTTCTTTTACATTGAA
AAGCTATTACATATGTAGAGTTGTTGTTGGTCGAATAATAAGAAAAACAA
TCACAAAAGCTTCTTGCCATAACATCCTTGATGTACTTTCCCTTATGGAA
GTATCTCCCTTTCAACATGAAGAGTCTATTATTTTCTTATTTTCCCCATG
ACTTTGCTCATTTGGGTATCTGTTTCCAAGTGGAAGTTTATGTTCTTGGG
TGTTGCAAAGCAAGATCCTTTGAACATATAATTGGTAACTGGACAACTAT
TGGGCATTGCAAACCTACATAATGTTTAGTTGCCTAGCATCTTAAACACA
CTAACAGGATAAAAACAGCATTGAGCTGATATCTTTCTAAGaaatgatca
aacaactttgtctgatcaattacttttgacttttgagccctttatgcaat
aataacgactgctgtttacagtgtatggcatttgggcacatgacaatgCA
ATCTCAAATAAGATAGACTGATTGTAATCTCAATGGAGATGTCAAGGCAA
GAGCATGCATATGGAcagtcttggtattgtttcccatagacctgccataa
aagaccggagtccactgtgaatgtagtataatccaattctttagctttgt
ggtatgaagttctagtgttgtatagtacactctcatagtagacctgcagt
gaacagggagttagcattagagctaaccttggcaatcacattaggtatga
tgaagccgtgattagcctaaacggacgtaagcactggcatatgctaaaca
tttagcttgggcacatgaggattgtgtctaggcatccgtctgtgagacat
gagacttggggtctcattgggactcactatccctgtggctattttcgatg
cttgTGTACTGTGGCCGACCACACCTACTTGCTTGGCAAAGCTACTGACA
GTAGTATTTCCTAGTAACTTGTCACGTTAAGCCAACCATGTGCAATCCCC
ATTGTTGCACGGCTGGTGGGGAGGTGGAAAACTTCCTAACACAACTCgtc
caggacatagcctggaggtgctctttgcagagccactccacactatgccc
cgggcacaggagTtatcacccggtcttggtatggtttcccatagacctgc
cataaaagaccggagtccactgtgaatgtagtataatccaatactttagc
tttgtgtaatgaagttctagtgttgtatagtacactctcatagtagatct
gcagtgaacagggagttagcattagagctaaccttgggaatcacattagg
catgatgaagccatgatatgcctaaacggaggtaagcacaggcatgtgct
aaaacatgtaactctggcacacgagggttgtgtctaggcatccgtccgtg
agacttgaggtctcattgggactcactattgctgtggctacttttgatgc
ttggccacctggatttactcaaccgcaactcctgtgcccagggcttagtg
tgttatatttccacatccccattcttttcctgtgtgcaatcattgcacca
taactagctttctccatcttaatcctcatagtgcaattattgcaccaaaa
ggaggatgatttcttgcctcacgtaaaaaagaaaactcatttgcctacaa
aagtaattttggctgtgcatcattatttggctagacatacttaggcctca
ttcttggccttttaacacaagaatactaggcataagtaataacttcatga
agttgtacaagaaaacacgcaaaaagttgtaaaagttggacaccagacag
ccatgtgccacaccacatcaccatctctggaataaaacccccatgtcctc
catgatggtaactcaactcttcatgtcactgtttcatccatttctcatcg
ccctgttggaattttaccacaaaaccttcaccattctcttgctctcttta
gtgcacatctagtgacatttgaattccggggtgagtctgatcagattggg
agatttatcatttcctctgccatactcactcatgccgtgcatgatggtaa
ctcaactcttcatatcactgtttcatccatttctcagctccctgatggac
tttaccacaaaaccttcctatcttcAGCATAGACACATTGacatcttgca
atcagaatctatttgtggatgtatcagctgaagatagactgacagaagaa
ttcaagaagttcaaggagaagtacccttggccagtgaaaagacacaaagt
ggaagcattctcaTaaaattcaatcttgacaagactgcaaaaattttcca
gctcatcatatcaacacaggaaagtatacatcaaagatgttgatccaaca
aagaataggaagacatgtgttctgtgtgtaccagggaatatgaaatacca
ccagacaagtttcatgtgcaatgtatgtgaagttccactttgtgcttgtc
catatggaaaacaaaataacaatgagtcatgcattcagttgtagcataac
acagaaaatttgatggaagtacataaacaggtacatgacggcaccatcag
agcaaagtcatcagctgatgaaatgctgggagacaacaatgatgagtcat
caacatattcagttgacgacatagattttcagcaggttccttacctgaca
ttgCTTAATTGTCACTCTACCAAGATTCAATACTTTGCCTAATATTACAA
TGAATCTGCCTATTATGAAGCAGGAGGGGGGGGGTGAGGAGCAGGGAGAA
GGACAAGAGGAAGAAATATTTTTGAAGGAAAAATATTGATTTGTCAAGAA
AAAATGATTTTTCAGGATTGTTATGATGTTTCCAGGAAATTCTATTTTAA
AAAAAGACAATTGATAGTGTATTAACATTATATCATGTAATAATCATgat
ttgagggaaaatagtagttacttttaaaatacatctttattcaataattt
tcacaatttctcttactgttcttcattacaaaaatataaaagtatgaact
aagagtcataaataattgtactatttgattatggacaaaataagtccagg
aatgaaagctgaataggtttaacatttgaaaaaccataagttcagttcct
ggttcttcctgcactatcagaaacacgaacatggccacgtagagacccca
acaaaaatctgtaggagtcacctagcattgaactcaccagactgaacaac
ataggttatgtacttgtactttcacgaagatacgtagtcatgaaataatg
atttttcctgctttacagtatttagagatggaatttgaaaaaccatcctt
ggcaccagaatgcatctgactactatgcaattcagatttccggatgcatt
ctggtgcaaatgatggtttttgaaaaccggtcttactttcaagaatgcat
ccaatgaggatgctgtttctcaaactggtatgtaatctatgaattccgtt
ttaggtgaggacccatttttaaaatgctgccaggaatcaaacttctagtg
gtttatgacgctttctgtgtcggcagatggaatcttgtttcccagcagca
ttttgaaaagccatccattttgtggttttcatttggtagaagactcaaat
tgcattttaaaaaatcaagtgaactcctctgttctaaaacatatcatgcc
atcttcacttttatcaggctacactgacagtttgtcaaaatgaaaatagg
aatattttaatacaacagcatcccgaccaagacagattacaaatagagca
aagccatatgactctcaaataattatttatcaaaataattgaaccctcgt
ctcatttcctcttaatttgacaatcattagttgtttttcagtagaaatag
ttctcctcggcaaaattgacattttagtttgctacaccaataacagcaac
aaattggaattgcttttcaccatacctccctctagaggttgcaattttat
atgttcattctaaatcaagattttttcttgaaaaatcttagtttatcatt
aatcgagaattgttttcctccttctccgtcgtgagacacttttttcactt
tcggcctttattggtaacatctaattttttccttccacattacctgtaaa
tatgctgttttcatgtttgacatgcatgggtagtcacgatctttcagagg
gaggttacctttaaaaaatatctaaacttaacataacgcatggccaaaaa
gtcttttgcacactatttacaatgtgtaactcatcaccaaaaaatggttt
caacgtaaacgtgcagttcaatgcatcgccaaaatgcacactagttacaa
cgcaccgcattatttaaatatcacaaaaaaattcttcattaacgcatcac
caagaaacacaacgtgtaacactatttacaacgtgtaactcataaaaatg
gtttcaacgtaaacgggcaggtcaatgcattgacaaaatgcacactagtt
acaacgtactttaatgcatcgtcaaaaatgtgtttagcgttaaatgttaa
cgcattatttaaatatcacaaaaaaattcttcattaacgcatcaccaaga
aacacaacgtgtaacttgtcaccagaaactggtttcaacgtaaaggcacc
acctcatacttctatatgaacacatcaccaaaaaataatgatttagacac
taacacaccacttacacattctacgttaatgcatcatcaatcattacaat
ttttggattctcataaagtaacaaatttgacgcattcatactcgaaattt
gaaagtcatccattcttttttatccatgtttgaaatgtcatatcatagct
cttcagaaacaccacttatgaaagtcactgaatgtgagcacatatgacat
ttttgctttccaagccatgtaaaacttgcttatatcgtatgtttttgtcc
aggtatcttcgaacatgcaaaacagcttagtatggaaatgaagatgataa
aaatgaaaaatgataagaaaagaaggaatgaaagatacaggcaaaagtca
aaagaaaagaagcgtcagtgcagtcagaaaaataatatttactacaagag
caacagaaatgcagaaaatgatatgaaaagggcacggtataaaatgaatg
cagattccatttgttcacaaaaaagatgtactacaaaaccaatgctgatt
ccatgctccagaaaagaaagattcaatatgatatccacgcagagtccatc
tgttagaaaaaaaggcccattatgaaatcaacacttatcatatttcaaat
aaaaagaagttgtgctgcaaggccaatgcaaagaaaatttgtgagaaaag
aatgaaccactactatcacagcaagtcctctggacaggaatgttcatttt
cttgttctgaaagtgagaattcaccaagtccttcaaacagtctgcagaat
acatcaaacaaccaaaattttctgccaatagagttaaatgagtcagagat
ggaaaaaatggttcagagatcagagagaagatatgcgtgtcaactgcagt
ggatggtgatatgaataggcaccgtgcacatgtatgtgtcatttgtgatc
gcctcatcattggattggaagaagtcaaattcattgagaaagaagtgttg
ttggagaggtcatcaaaattggctgtcttgacttatgaggagtactatga
tggtgttcccatgcatccagaattggcgaaacagtaccaagttgaggatt
gtgatttgaagcatttgttgctttctcccagggcacgattagatcaaaaa
gggtacgaatgctgtgagacttgctacaggagcctaaaatgttcaagaaa
taaggatcaagacaaacctcccaaatttgcaatagccaatggatttgcaa
taggtcatagtccagacatcatcaattttcaagacaaaaatggcaatatc
aaaaatcgaagcattaatgctgaaattgatttggatgacctcctttgtgc
atcaatcagcccagtgaggccatttggatatgttcatgcatatactggtg
gaagtcaaaaatatttgaaagggcatttttcaatgttcagcgttgatcaa
tctcatgtaggaggtgcactgcataagtacaggagctcaactgggggaaa
acatttatgtagtattgtgtggcagaatgactccagctcagaaaaatgtt
gtgaggaggcaagctgaattggacactgacctttttatggatcttttaac
atggttcatcaaggaatcaggtcataagggatacagtgatgtggtgcctc
cagatgaatgtccaaagcctgtgattatactgcaagatgatgacaacgag
aataatacttctgaaccagttgctccagaattagaatgtcagattcaagg
caagacatattacttttcaagtgagtcacagaatccaaccacagacaatt
ctgtttttgatagtactgaggattttgtccaggctatgctggagtcaact
gcaccaactatgttgatgtatggtggtacttacttgagaggacatgaaat
caatttggaagatgcttttcccatccaatttccatttggttcgagatgtc
caaatttgggtaaaaagagaaaggtggaagtttccaatgaagcatgtctg
aagcactacatgcgactttccttgaaccagttcatgagaccagattttat
tttggtttgttaccatctgatgtgtagaaatgcatcttataccactggac
tcataaaatgcagatcaaactatcaaggacaggcattgggagaactgatt
tcaaagctgtctgtgggtgatgtgcacaaagctgcaaaagagctcaaacg
aagggacctcaacaatgaaccacttgatgtaaacacaccagcagcatcat
ttttgaaatctgtgacaacatcatgcaaaattcttgggcacacagctgaa
gctgccaaggaggctagaaagaaggtgtacgcactaagtgactactttgg
tcatcatagcatctttttcactgttacaccagatgacgagtgtgatttcc
aagttcgaatgcatgctaaccaagggaaggaaattatcattcctatagtt
gattgaaacgaagttgattgcatttcagattttgaactgaggcaaaaaag
agaacaaaatatccaggtgcttgttcccttgactatcaagctgcaatgca
agtggtatgtgaactgttaggatgggatttcaagaaaaattgcagcaagg
gtgtaggaatgtatggcaaatgcaaggcttttgttagaggaagtgaggag
caaggaaggggatcactgcatggtcattgtcttgtttggttggaaggatt
tgatgtattgagagactctttgtttgatcctgacccagtgatcttccaaa
atgcaagaaaggagcttgaagaattcattgacagacatttctgctctgat
tatgggtattctcctgaactagaagtaattcacaaggaatgtgaacagca
gggtctcatttcagatatgttccaagaaaaagatgcgcagacacttagag
attgcagatcggagtcacataggatggaattgaaaggccatgtgatggaa
tgcaaatattgcgctgaaaagggattatcaggtgaaactagtcatgtgtc
aactgtcactcttacaaacatggctatggagtcaatgaaaaatgctagat
gcctgagccagttggtgttgagtttcccctgtctcgagaaagatcagatt
taatgacatatcgataccccattgatggagccacacaaggatctggattt
atttttgacagtgaattcaggcatttggttgcaacaagaagaatgaatga
gcacgactggattcaaatatggcaaagaatgtcaatttccatttccaaga
cctgttatcgagaacacaatatttcaagaagacaatgatgatgaaacaaa
atcaactgtttggagatcattgtaaaagggtaacacaaccatttaccctt
acactgtggaaagcaagagatccgtgggatctcaatttttgaatacacac
tgcaagtacattaccaagacacttggctgcaatagcaacatccaaattgg
aagtcccaggtgtgttttttatgttgttcactactccaccaagtctaccc
aaaaagaagatagaggagtagattttgatagagtagggaaacaagtgatc
cgtcggattcagaaagaagaagaaaagttggtagctgaagggttgcagca
tacaccaaatttggagcaagatgcctgttttcgcgagggactgtgcaatt
tccttattgggatgagtgttcacttgagtcaagatgttgttagtgcaaca
atggctcatctgttattgtgtgagaatggctccagatttactttttctca
tgagtttcaagatctacttgttggacagatgcttaataagctaaaaggag
aagctccaggtgaccttgtactatgcaggaagaatagaggagaaaatgga
gaaacagtcatgtgggccgattattctgtcaatgactatttgttcagacc
agaatgtttggaagatttgagtttctatgaatttgcattgaggtatgaat
ggataccattttcatttaacagaatgagcataatagatgaggatggaatg
ccaatactacaagaaggtgaatttgcattccaagaagaccatccaggaag
aagatactgctacctaagagaatccaaaaagatgagaatcccaaaattgt
cagtacccaaaggagtcctatgcgaccttgaagatttagagatgactcaa
aatgaaccaagcaaaggtgcccttgaatcaagggagaattatgcaaaaat
tgcattgatactgttctacccttttcgggatgaatcgatttttcttaatg
atgatcattcttgtttgtgggataaacttatgcatgctatgaatgaaagt
gttgaatgtagtaaattctggaaacaaggcaagaagattctccaaaacat
acaagacaatgtgcaatgtagaaaatgcaaagttccaactgataaaatca
aagcaactacaaaatcaagagaaagtgataacatggatggacattatgga
gttgacccttgtgacagtgattactctgagtttgatgatgccctctcagt
agattcttacaatgaaaatgagtttgaaaatgatctctgtcaagatgaag
gttgcattgaaagatcattgaatgatctcaaaagaggtgaatctctttca
agcaacaacacaattaactctacgtcattcgagacaaagtcaatttttct
tcctggaaatatctcatctgccaccagtaatgaatcatcaggaaattcaa
gaggttccacaagtgcacagtcagacaacattgcttttggtcctggggca
aataaatacaaaacgcttcttgcttttgtcagtcgtgctacaatcaggaa
taatctacaagaaggttcacaagaatctgattttgtagaagaggagacca
ctgttagtgaagcatcagaagattgtatcctcgaagaacaggaatggtta
gagcttggcttttcctccaatttcaacagaggttcaattccaacaatgca
aggagttgctaatcgtatttcaagagaaaagcatattacattggacagaa
tccagtatattgcatattaaatcatatgcagttcatttcttcttaatctt
gtgcgtgagagatccgaatcacagtcagctgtcgcatcaggatttgcaga
tagtgatgaagacctcagagatgaaggaacaacttccatcaaacagaaag
tggaacagaaattaaaagatcttggtgccaaggaacaattgctgatgttt
gtcgcaggacctgcaggagctgggaaaagtacagcaattgaagttgcaca
acagttttgttttcagttttgcaaatctatggacatcctttggggtgata
aaacgtttttgttcactgccatcactgggtgtgctgctgccttgtttcga
ggtgttaccttgcacagtgcagcttacctgaattcgaagtcaaaaagtat
atctcctgagatgcttcacaactgggaacaagttcgaatgctgattgtag
atgaaatctcattttccacatgtgaccaaatggaaaaactgaattcctgt
ctaaatatgataggtcgtagattgtgtgctggtgggaagggattgtcacc
aaacatgatatttggagggtactcaataatattttgtggtgatttctgtc
agataccacctgtgaaagcaagagagagtcaacttctgtactctaattca
tcattgtgggagaactcaataaatgttgctatcatccttaacaatagcca
tcgtttcaaagatgaccctgaatatggaaggatcctaaaaagaatgtggg
atggattattcacaaaggaagactgcaatgccattaatgaacgtctcatt
ggtcagcaacttcaattacctgaaatccaacatgatgatgatattgcgta
tgcttgttggaaaaactcagaaagagtatcaatacatgcatcaattttcc
aaaatcacataaaagattacccatcaatagacagttcggatcctccacct
gagcatactgttgttattgaagcagacataagaaaagccccaaaaagacg
taaatcaaagaaagtattttctgaagagacacctttaccagctagagtga
caactgaatttagaaacaaaatctatgcaaagtgtggtgatagtgacatg
aaagaccaacaaaaaaacattgaccctgcattgaaactttatgttggtgc
acattgcatgataatcgacaatgttgatatatcaagaggtagagggaatg
gtacattgtgcagagtcattggagtgaaagaaaaacagacagcccattga
atgggaaaaactatgatgggaaaaaagtgtatactatcaatgttactgat
gtggattatgttgagtttgaacacttccctaaaaagttggaacagatcaa
gattgaagaacagatctcatcattagaaagtgaccttcagaatgatccaa
tgaatgaagacaaagaagcccagctgcatgtgtttcagaccaaattaaga
aaaattgtttgctcaagaaggttcatactgaaaccaaaaaggtactattg
cacattctatagaagtgatattgatccacctgacaaaggtatcagacagt
cgaaagtgtcaaaaagaggaggcgcacaaacaaaaagtgatcatgataca
attacctatcaatttgaacgaagccacaactgctcacaaattacaaggca
tcacaaagaaagaacttattgttcagaattggaattacagccatgaatgg
gtgtacactgttttatcaagagtgagaacaagagtaggtttgtttctgaa
caaacctcttctgtttaaaccagatgcctttaaacttccaccagcattga
ttgcatttcaacatagaatgttagcaaaagttcccaataaagcaaaaaca
taaaaacttagttacaaggatgtgacactacacactaccacatttcatca
caaaaacagcctccaagcatgttacctatccaaatctactacgtcacatt
tcaaacacaatcagtacaaatattctgatttttcatttcaatgaatcaaa
agaaaaacacatcacaaaagttcataagcttcatcagagatgttctcgag
cgcctgccatccttcatcagcaggtccaaagacctcctttagaataacat
ctctgtgctcgttattgttcaatgcatctttgctgtcacagttttcccag
aatctcttgatgaaactgatgcagtcttcatttagtaggtaggtgctcaa
tggaacaactgttggtggtgttgcccttcctctgttgacaaatgtaggaa
cttgatactgccattgaggtcttactacagagttactagcggcatcattg
agcacattaaccacatcaccaatcgctgaaaagtaggtatactttgggtc
atcaatggacatgacaatcacatcagtggagtacaacttcccagttgctg
atggtgtttgcagaggagtgtttgtcccagtcggaaaacgcaactgggca
aggaacatgatatgggctgcagctttttcaccctcagaatcatccaaata
gcgaatgataggagcaatataagaaggattaatcccatctggcttgtagc
aaaaagccagacagactccttcaattccaacttccttgtatctgacaatc
tggtctttagatgacttggctgttttcagtggactgcggtcaatagcaga
ctttctggggggactcgctgcttttgctggaggtttcccttttggaggtg
aagaaggtgcagtggttttgcttcctgtatttgccatggttttctcttgt
tgttgaatggagcaatagattattcaagaccaaaattatgagcattcact
tgcacaaaaatattgataactgatttggaagttttggtgatcaagattct
aaccaacgtctttttctacaacgtttctccaaaaattcaaaaattcacaa
gaacagaagtaagaactctcttttctcattttttgtgacaaagagaaaca
tgttttctcatttcttggaaaatttagaaaaaactttcgttagtttggga
tgaaaaggtatcttttgcatgatagatgatacctttacacatcaaatttt
taaaaatgttagtgagcttcggactgagtggtatcttttagatacttata
tactcaattccacaagtacctttacacatcattttttgaaatttacaaag
tcttaaactaatatgcaaacaacttgaacggacaaatgtttgaaggtatg
actcttgtattatccgatgaaactagatattctgaaaaagcatcacatta
ttcagtataaaaacattctcacgcagaataatctgaacagacaaatatct
gatatttcatgatgtaaactaaattttctctccatttgatggttttaccg
aatgaaagcataataatagtttttgattgtttgttgtttcattagtcata
atttttctactacagaatcattcttacatgtacagtacatttttgataag
agcagaagaacaaggccgatagactcctcattcgatggttttaccgactg
aaagaataatagtagtttttaattgtttgttgtttcattagtcataattt
ttctacttatataatcacatgaagagaagacattagaggaataatcatta
gttggtcattgtaaatgtgtttcccaactatggatatcacggtctggttt
cttcccacatctctttctatgaacagcagatgaatccaacctcaaagtac
agctgtcctcataaaagtctctgaaagattgaagccacctgaagcaataa
cccactctataccattgattcttgtttgctctggtgctgtagtcaaagct
tgctccatgtgtcatcataacatcatcgataggatctagaactgatattg
ttaaatgtccacatgtgaattgatgcttaggagaagaagtgtaagtctgc
tttgtaccttggacatttcctcttgatgggaatctgaatgaaaatttcac
aggcctgtttcccattgtcaaaaccagtacatttgaacctacgatctgag
aattctcccctccaccagaaggatggccatccaatgtaacatcttttcca
gcaataacattttttatgacttggacattgaaccatctttgatttcaatg
ctccataatagaataatatttggcaatgcgtaggaggattcttcctggat
acttcagtcagatagttccaacatgctctccaacaaataagacttgagat
aaatgtagaatatttcattggtcttccatgccaattgtcttgatgtcgac
cataagatgtgtaattcggaagtgtaacaatttttttgccatgaccctct
ccattaagaccagttaatacatggacagatcatttcactaccccttctga
tcttctttttggctgatgtgatgtcaaggattcattcaaaatagagtagt
ttggattgtatatcacaatatcatcaaggtatttgctgcatgaaattctc
ctcacgaggctttctttgtcatccaaagccatgggtattaaagtctcatc
taagtcctgcatgactttttccaaaatgtccttatcctcagttgtcacta
ttccaacattgcaactccaaagtccaatatgacaaatgttgcaatgacag
cacccattaaagcgtccttccaaaaggagaccaaacttgtcttcattgtg
ttctccctcaatttcgtcatctctcaatttgaaatcaagaatgtcatcaa
tagttgcccatttctttctgaattcctgcggcatcttcgtgtattcttgt
tgaagcttctcaatcttaaaacatattctgcttggcatcattgattcatt
cctcacatcaagtagtgaaaatccatcactgatcctcagacaactcaaat
acattctcagctgtgattcctctgaattcagatttatggggccacaatac
tccttttgacataaaatgcaatctacaaagcaagtattgattgaattcaa
gaattgaagtcatgttcatcttaaattcacaattacataccaggttcagg
actgactctctccatgatttcgaattcctcatccaatgcttgattaaatc
ttccaacagtatgttgaacagggattatgctatatgaatcacaatcagaa
gtactttcctcTTGGTTACCAATATCATCACTACTGTCATTTTCACTATT
GCTTTCATAGTCACCTGGAAATTCTGCTTCTCTGTTATCGTCATAAGCAT
CATCACTTTCATAATCTTCATCTACTTTTTCAGAACTACCTTCGACAGTA
AAAATGTCTTGATCACTATCCTCGGAAACTGAGtcatcattagattcatc
attaagagcatcatcaagatcatcatcatcatcTCCTCCCTCAGACCTAT
CACCGATAGAATAAGTGTCTTGATCactgtcatcagcatgagagttgcaa
tctgattcattatgagacccatcacttgacgcttcttctgtgtcagtttt
aactgcagttcctaccaaataaatttaatgattgctatcaatctgtgaca
aaagtgaaaacataaccaatgacttactttgaacccctttcctcacactc
ctttctggctcaaactgaaaaaaaggtttcccagcatcactactcatgta
cggaagaaaataacctccaacattcaacccaaatgccctcttatcacggt
catgatactgaggatggtggcagcccagaactttgacgcaaatgtaatca
atattgcccaatccatatacagagtcaagcaactgcaaattctctttgtg
aacaccatatctatctaacagctcatttgcagatgcctcattcctcactt
tggttaatgacaatctatcaaatgtgagatcaaaacactcttcctcctga
cacaacaaccacaaaacgttgtaaagaatattgtttcccatttggtcggc
agtcacagggtaaattgcaaagtattttgacagggttctcagattccaag
tgacagtcacgacaacagttacattccatggcagataatgcttgctgagt
ctgacaaatttgtgcacacatcaaaaagtgctccattgctaacatgaatt
gcatcctcaacactcaagtattctgacattttgcccattctaaattttcc
aggtttaaccatcgacacaaaattgtcaagaatgagcgtcttcaattcat
catacttcaacttgcaatgttcgttaactttgtatggatcaaaacagacc
tgacattctatttgtgagaaagttgcaaaaaccaaatgcttgcataggca
aaaacttactttatataatgtggtttcattgtagtgacggcactttggta
ggaccataagtaaattcttcccacaaggtcccaacgaatatatgttgtgc
ctgtcttgctgacagagctccacttcaggataaaatggttcatttgtccc
agaggctgctgtaagtacatagcaagatggataattcttctcacaaatac
gaatgcgtttcagatccctagcaaaagcgttgagcttcttgtcatctcgg
ggataatacatcccaatgaacaagcaagtctgaagaactacagagaatag
aaaacagatgtgtcaataatggattgtttaatttaaagcattagaaaagg
accctctcaccatcgagctcaagtccgctatcctcacaacacttctttga
caaggcaaagagaccttttcaacattcaagattgtcagggcttcaattca
ttgctggtcaagttggctttttggacttacttgaatgcagcttgttctgt
ttctccttcttcccagcaccataactcgaagggttctgatcaaatttcct
ctttaccttttgatctgttgaaaaattaattgaatcagtggaaaacatgg
aaaaagaaaaataatgaattcacacataaatttaccagacattgggatgg
catctctctgtttctgcttcttcatttgggcatacttctgcaattcagaa
acaaaatcagcactggttgcagacccactaaatggcttgccatgaatgtc
attctcaagaatgagagatttgttgtctgctagaaacaccatagcatcaa
caattgcatcacaaagtgattgcctataaccagatggatcatcattctcc
gcacaagaacgaagttgagttttcattgtagagaaaaggtgatcatcctt
gttctcggcattcttcttccccgagcaacacacaacgacgagccagaaca
aagcatctgaaaattcatttctgcctttcgtacgtttctccacagaaaat
ttcagaataaggtctctcccctttacaccggatgctatctcatcattttg
atacttcggactttcatcagcaggaaacatcttcaaaacaagtgtcttgg
cataattgtgaggaccattgccaacatcaaatattgactcaaaaaatgtc
ttgagatcctcctcaggtaagtcactgcttttgagagtttgtggtgtaac
aattgagagcttgggtcgataaacttcatcgtcatcattgtaagtcatgt
aaaaaacagcaagacaaaacttgccctcaaccatcacaattgctgctgca
aactttttgaatacatttgtcccatgccaacacttcaactcagccaccca
gttcttcacatagtcgactccatcaccttttgatgaccaatctaacacga
aaggtacaattgtcttattcttttcatcagcaaaggcagtccaagccaca
gcagtaagcaatggaatgagatcaaaaggtggattcttctcctctgtctt
tcgtgattcacctcccaaacttttaaaaatgtcagaatacggtggaaggt
agatcctgcaagtcactccatcaggatgcttcaacactaaagcaatagag
ccatcatgccgcttatggtcctcttttgaatcaaagtcttctgcaaggtc
aacaactccagatatggattctgaatgcattgtgttatgagaattcgcca
ggcattcaatcaatctgtcaaatcccctctgaaccagttcattgtggcgt
tcaaatcctttttgaatcacatcatgttgtcgtgattgggattcaaccaa
ggtctgaatgacatttgtccagctctgacttgttgagaggttctgcgaaa
gcgtggaatcaaacgtaacaagggcagaagaatcgttttgtagattgctg
agaacacctcctctgtacataaaattcacgacgcgcctgaatgcctaaaa
aagaaaaatgttgtcagatgaatcatagaaacaagaaaactgcactgaac
gaactcacgaccaactctgcatccgttggagcatttccaacatcatttgt
atcttgcatacgtggtgactatacaatattgagtgttatcaacatagaca
gaactgttgtaaactcacttgattatacacaacacttacattacattcca
atagaacaggagcagtggatgactcagcgacatcattcttcagctcgcca
ccatctttgtcagcaaagacgtcagaatcttcattcatactgctgcagaa
tagtaacaaacaagaaaactatattattagTTCACACTGAAGAAATATCA
AAAACAATTCCAACAATTAGGAAGTTAACATAACACCCCCGACAACACAA
AATACTATCTCCTTGAAATATGAGTGTAAAATAGCACATGGACAAAAAAG
AGAAATCCTCATCTGCTCACCTTAACTTGTCTGTTCAAATTATCACAGAA
CTGGAGACAGAACACAAGTTGTCTTTATTTGAGAAAATTACATAAAACAT
TAACATTCAGAAATGAAAGAAAGAAGCTTACCAATCTCTTGCCTATCGGA
TGTTCAAAACTGAAATGTTAAACAGTCAAAGTTGAAACACGACAAATGTT
AGCCTTCAAAATACAACTCATATGAAATCTAAAATGCATGCTGTATATTG
TTTGTATTGTGATGCTTCTCAAAAACAGTAAAAAATGCCCTCCACCATGA
AAAGTTGCCAAcataacaccactatcataacaatactaaaccaacagaca
gccaccctgacaccacagaaacccaacagccaagcctcatggcaacaacc
agaaacaagatgctgcaacaaacatactaccaacccaacagacagctgcc
ccttaaatcacagggaccaacaatgttgccaccaattcaaccaactgatt
gtgtattgttcaaattgttcattttattaagaaatgaaccgaatgcaata
aacctcaaaaagagaacaacaaacaatgtaaatatcaccgaatacacacc
tcaaatctttcagttcaactgtatggttgtttgaataaaaacaacacaaa
tgatgttagaattgaaacagctacaccaaaacaaaaacaaccacataaac
aaattgccaccaaaaagaacccacaagcaaacaaaggacatacacgcgat
cagcagaagttccacaaatacagcactgccaaaccactacaaacgccaac
agacagccactcacgaccgcctattacacaaaagtgcacgcctgggtgtc
ttctggttcaactgtgaagtttgtcgaataaacacgacaaatgatgttag
aattgaaaaagctataccaaaccaacaaagccacagcgacaaatcaccac
cacaacaaagccgtgcgcaaacacaacacaaaggcacaaagcatagcaat
ccaatgataacgccacggccaaaccactacaaagccaacagacagcctct
ccaaatccatagcaaccgtacagagaagaagccactcagatctcaacatc
caacgaacatacctgaacaactctcagtcaacctttagcgtttttgatat
aaaaaaagcaaacaacattagaattgaaattgagaggaataatagttcag
actgagaccacacaagccaccactgaaaccgcatgatgacttgatgcatg
acgaagccatggcaacactgtccacaaagacgcaacgacaaccaaaacca
aaacaaaagcacaacctaataggcacgacgcaatgaatccacaatgccaa
cacaaaccaatgacgacacaactaaaaagggatgaaccaaggcaacgaac
ccaaagcaacaaacccaaaccaaagaacccaacacaaaaacaacaaacca
ctgactattattgtgctgccaaaagattgtcagttagtgcatcttcttgc
aaaccattcctgaaacacaaaaaacctgttttaaactacttgggagtttg
accggcgatgtgagatgatatataagtaagcgtgaataaatgactgcaca
aagttcacaagtagaaatgtgtctgatcgtaactgagtgacacacagaca
tatgttgtattgccttcacgaaggaatgcattcacgcttaactactgaaa
aaaatgcacagccacccacaagatatatgtcatattgcctttaccatcta
atacattcacgcttaaataataacaaaactgcacagccactcacaagatc
aaaatcgatcgatccacggaactaaaccttcttctggttttcaacggaac
taaaccttcttctggtattcaacacgtacctgtaacaacacagattttgt
acgatcaaaatgactaaattaatgtcatcacaaaatatgtcagtacgttc
cagataaatctattaacaaacagcttctagcaaaaatcatcaaatgccaa
aaaatcttgcagcggctgctagtaatacataatttattcacgaataacac
ttcataatcgtgaacacttttacattgacatcactgtgaccaccttactt
aattagaatgataatacaatcgcttaagtactactctgacctaaagcctg
tttcgttcgtaaccttcacaaatgacctcaacctagaccgcgccgcctca
attgataactaacatctactgctaaaaaatcttgcagcggctgcttgtaa
ttttctccagcatgcttgtttttagtccaacaaactaaagttcgaaataa
tattattacatttcaaaaatggtttttgtagggacagagttaagatgtta
ttttacgtgtttactcctactacccggaggggggagtacttgttagcaat
tatgttagtaaggaaattggagtcgatcggactccgtcttcatcaatgtt
gttagttaaaatgttagcaaaaacggatgttgtaagtaagactgtaagca
agggcaaaaaatgatcgagggcaatactaagttacaatttaactaacaaa
aatgattttactcaaatcaccggaaaattggctatttcaaagccctacat
acattatgttagtaagccctttgctttttactagcagcttactaacaatt
cgtttgcagtgTGTGGAATATGTACAATCTGCTCAGTTAGTCATGCTTGG
CCCTTGTCATGGTATGAATTTTGTACTCAAGTTGATGGAGGCATCTTGGA
CCCAGAACATCCATGGGTTCTGTGTAGTTGACAAGCACCTTTTTGAAAAG
GTCTTTGTTGCAAAGGGCTGGAACTGCTGGTAATAGTCCATAGCACAGCT
TGATGATTTTGTGACATTGATATTCCTGGCAAAAGTTGACAATGCACTTC
AACTTGGCATTGTGGGTCTTCCAGTTGAAAATCCGGCTAATTGAGTTCTG
GGGTGTCCCAATTGGGTATGATATCAGTCAATTATTTGATCCTGAAGATT
TGAAGAGACATCAATTTTAACATCTATAGTGTAGACTTGTATGTTACTGA
ATGTCATTGTTCCAATGCAATCATTGTTCCTTTCCAAGTGTGTCGTGCAA
CTTTTTGTCCTTTTCATGTTCTGCTTTGACTAGTGCTATTGCAAGAGGAG
AGTCATTGTTGGAGCTCTGATCAAGTTTGTCAAAGGCATAGATTTCCAAG
AATACATCATTGGGTATTTCATCAGTAATTTCCAAGTGACTCAATCCATC
TGCACCTGTTTTCTTTTTGACAGCAACGTGTTTGGATATTGCACCATAGT
CTTGGTCAAGCATCAGATGCTGACATAGGAAGTAAAGCTTGGTATGCTTT
GATTTAGCATTGGTGATATTTTCTGGTCACAATGGATCAAGATGTTGCAA
CTGTAGATAATGTCATGAATAATCAGCATCGGTCTTGTGCTGCCAATAAT
CCGTGCTCTCTCATGGCACATTTGAGCTGAGCATGATAGAATTAAAAAGA
AAAGGTACTGATGACATGTTCAACTCCATTGACTTACTGTACTAACATTG
CCCCCATGGCATATTTCTGAAATGAATCAGAGTAGATGGTGAAGCATTTG
TTTGGATCAGGGTAGGTGCAAAACTTGCATTGGGAACTACAGCTTTGGTT
TTGTTGAATGTCACCACTTGTTCCTCCCCCAGTTATATGGAACTTCTTTC
TTTGCGAGTTCTGTGATCAGTACCATGATTTCAGTATGGTTTGGAATGTG
GTTCTTGATGTATCTTGATGTTGTGAGGTCATACAATTTTGAGAATATCT
TTGATTTGCCTTTGAGGGGGGTCGGTGTCCTGTCTGAGTTAGTAGGAACT
AAGAAAACGAATCATCTTGACACACAAGTTTATTTTATCAAGATTCACCT
GCATTCCAACATCCCCAAGTCATTCAAGGATTTCATCAAGTAGACTGAGG
TGTTCATCAAAGATGTTGCCCTTGCCATGGAAGATGTCATTGATGTACAG
ACTTGGCTTGTTTGTGGCATTGGTTGGAAAATGTTCACAATTCAAGATTG
GAAGATGTCTTTTGGCAGCTCGATGCCCATTGGTAGGGCACAGCATCCAA
AGAAACCAAAATGTTTCTTCAAGTAGTTCAAGATCTGCCTTGACATAGGT
CACTCCATCAAAACCTCAGAAAGAAATATTTCATTGTCCACCTGTGCCTT
GTTATCAGTCATGACTTTGggttgcttgttaaggagtaatttctgtagga
tttattcctctgtccaatgttatgggggaacatggagattttctctgcac
tccaggatatggtattatattggacactcatgtgttagtcaaggaatcca
ttgacgtctggccaataacagctttgtagctgaattctgcagagcattgc
ttcagcaccaccatgagtttgatggggaaagtgatgtttgtggagagtca
gagtagcattgcatCAAAAATaagatggctaaatacaaacggtgccaaat
ttattttttgggaatcatgatacccaacctgccagactattaaaaaattt
ggctcaaacagagagtcataagtatctttctgtagaagcttaccaaagtt
ctacaagaattaattgatcgttccttttcagtccagaaccttcaatagac
tgtaacttgtaaatgacagatcgaacttacaaaataagaacatcatctga
aagcacttaaaaagatctattaattgCACTAGCCGCAGAGCCGGAATTAA
TTTTTGACACCAGTTCCCtgaaggcatgtgccattgtcaaactttctgct
gctgatttgctgtgttgatagagcctgagtagagagagggcatgattttc
atgaggagtgtctttttcattgatgcagtcaacacactgcccaatgctgt
gtacaaccttgccaacttgttgaactcatcgtgaacagattgtggatcat
ccatctctttccttttgatggcatccaattcagcttgcaaaactgttgct
gccatttcctgtgccagaattactcttgctttgagatgcctcatgagcta
ctccttgtggatattcagcgatgcacaacacattaatttcatgccgatat
aaggacaaaggaaatgccatcatgagcatgccatcgcattgtcgttcgct
tgtactactttgtacatttttaattcatctggatcagacaaatctaaccc
atctttgttgctgtgatttacaggcaaattgtacgcactcatggcatcaa
gtgcatgcccgaatcccctcaaggttgccgttgagatcacaagttggatg
tcttggcatggtgatcatccttaagttgctgaacctccaccttcacacca
gtggtaaagtcctgattgtcattccctcctgtgacattttcaatgaatct
gctaatgttcctcccatttgttgaatctcatcagtcagcaaggcttggac
ctgatccagggtcacattccctcgcccaattgccgctccagaagatgctg
tggccaaacttctcgacaagaaagatggtggtagcactcctgacattttg
gtccgttacttgatctgattgatagttacataacttggccaatttttgta
gatatacttcatcagcactttgtcccatctagcaaccagaactgttgtca
taagatcgtcaaagatagctgaaagtctgtctagtaagcaaactaattag
actgtagatttgataaattgtgagctataataatgattatctgcactaaa
tggggtctactattcagagccctttcaaagccctgtatcatgctgtcaca
actttcgtgaactcttagattggcgtcaatcattcttacatttggtatcc
tatttccgttaaaaatatgctgtcattttctgattgatcgtcccccgcat
ttatcattggtcattgtctcctttgccagacagaccatattgtcccattT
TATTTTTTATCATCACCATGACAATTCCAGAAATAATCAGTCAACCATGA
CAATTCACGTTAGCACCATGTTCATTGCCTAAGCTCATCAATGAGTTGGG
TTTTAATTTCATGTTATCATCTTTGTGTCATAATTTCATTTATTCTATCA
ATTGTAGGTGATGTCTCCTCTTGCATGTGTTTCGATTTGTGTGTTCACAC
TGGTGTTATGGATCGCTCACATGTTTTACGGGCATTCCCCCCTTTGTTAA
GCAATTTGCAAACCACTCCATTCCATCCCTCAACATCTTATTCTGTATCC
ATCTTCCTGCCATTGTCACAACAAGCACTCCAACACTTTATTGTTGCCAT
TGAGTGACATTACAGTGTCACCATCCCATAGTGATACTGCTCATCATAAA
GTGCCACCATCCCAGAGTGCCAATGCAAGACATATGGTGCCACCATCCCT
TTTTGACATACAGAGAACCCTGCCCATTGTGACATCTGACATCATACGGT
GCTACACTAACAAAGTGAGTTGTGTGAGTGTCATTGCATGTGGTACACTC
GTGCCATTCCATTGTAGTCGCATTAATTGTGCTATTGTTCTCACAATATT
CATCTtgtcatctctttttagtctccaatggacccaccccttgcacactc
aattttgcaggcatgcaaagaatgtcagcaatggactcaacaattcattg
ttgaagattctggcaagtctgtggacttatcatctgccttgatgaaacta
tcaccaagaactccagacggcacacaaaatcaaccaccatcgtaccctga
ttgttctctctctgttaatcgatttgatccaacaaagttccaaggaaaag
aatccttcaaagccctagttctgatgattcagaattccctccatggtgct
aaattttcttttgcctgagtacccaagaacaactgcttcatactttggtg
ttcccactctcaccttcaagaaaagaagcaaactgagatgcattcatttc
agcaaggtaattatactcaggatggagtaaaacaagagtatgttaagagg
aaaaacaccggaattgtatcctcacttgaaaaaatggagggggaacaaga
atcaaaagccaccaaatgctccatgacctcaactgttttccactactctg
acaaccaaccatcaaactgttgtattccttccatttacaaaaccaacaaa
agactgttgcaagtgtcttattgcattcttcctgtggccagatggtttct
agtatttggatcacaaaactacctaccttatacactatggacaccctgaa
ttttccccagaagacaaattaaagggcatcagatatatgagcaatcgctt
gaaactgttgattgaaggcatgtctcagctggtgtctgcccatctcagct
tgcccttttccttgagatgctggatggtggtgatggtacataccactcag
caattgttagaaacttagctcaaaaataggagctgttgcatcaaaaggaa
cttggaatggaccactccatgtcatctggcaaaaaggcaatggaattttg
aatggttaaccaaaaatgtgcctgtctttccttactgccttgtcgtcttc
tgactcctcacttctgtgcattaaacttcagaaatgaaatctcttgtaga
atcctctatgatgaccctaagtttggtgtctgtgctctttcaagaccaca
tgcacattgtctatccactgatatattaaaaactgatgatacaatccagt
cagaaattagatctccttgaaacaaattgatgttcaacactgacaaaaac
tggtctgtatgatctcatttgaatctgatgaaatgataagagataccatg
aagtacccaaagggcttttttatggactgttctgctcaagggaacaagca
gaaaagagaattcttcttttcaataatccgcacaccttctgggaaatacc
atctattgaacatggctgtcattccatcaggtaacatttacatctatttc
tacacattttgatatatttgatatatatcctaatagttttctttctaatt
cccattaggaaagtcttgggtgtacaggtacatatttaaggatgtttccc
tctactcatttggatctcagactgtccaaaggaaccggcttgcactgact
gttgaagatgcttccaattacaggccttcaaaacaatgaaatcaatggca
cccacatgtaatcaaagtagagtcatgctgtgcatttttcatgccatttg
gaagtattttaaacaacacatacaactaatgttgcctaagcatggtgtac
ttttgtcagaaaaagggacacaatactgtcagtatgccattggaagatat
ttCAACTGTTTGACTCATACTTAAAAGGTTTAATTTCATAttatgccatt
tttaaggtgctttgagccttcactggattaggagacaatgcaatgagcat
gaaaaggtggctgaatatcaaggatcatgcattaacattttcccaagata
tgacagaactatcaatgacttggggcgtccctttgcatcagcaattatga
agtttgcagatgcataagtggataaagagaaaacaaactgtatggattct
gaaacaacttcacccacagagtcactgaataacattgttaaggaaaaaat
tggagtgaatgccaacatggatattcacagaggcatcgaaaaaataattg
aaaactccaacagaataatccaaccacaaaaagaagcagctttgagatca
ctgaaccaggacaatatgtcttctagagtatattgctggtcataactatg
atagaagaaatttgtacaagttgtgcaacattgaccataatgcatggtgg
tgttgctgttttgatgcggaagtctctttcttcagattccagcaatgact
aatggccatcaagtgcacttccaaggtttttgagactgcaaaagctgaca
aggaaacaatctaaacacatgactttaatttggtgtgaccgtggatttta
tgatcattgtggagtgccaggtgtacatgtcttctgtttggtgggtggat
gaaatgagcatcaacatgattcatatttggcactggaaagtctatgacac
tcactacagtgacaattcaagtttgtgaaaactcatgatccaagctcagg
taatatttttacgcatattctctactgttgatgattattactttggttat
tactttggcattttatgacgtatcatcactcattaaggaggtgcatttca
ggaatgaaggcattgatgttcatataagagatacccaaaatgagaacttg
gcagagactccaATGTTGAAGATCTGTGATGGTAACCATGTTCATTTGGC
ACTAAGCGCTACCCTACAAGATTTTGGTGGGATAGGTTTTGTTTTTTGCA
AAGAGTGATGAATTAAGATGTATAATTTCCAATTTCTTGCACTACTTGAA
GCAGAAGACAGATCATCGATTATCCTTCAGTCAAATTGCCAATGATGACA
CACATGATGCTGAGGGCAACATACAAGAGATTGCATCACTTGAGCACACA
AATGCTGGAGAAAAGTCTTTCACAAGCtattgaaagaataacaagttttt
atcacgggttgcaagaagacttaagtcagtaattgaagaatatcagaagt
ctgatacttggtctctctcaccttgatagttgacagaagaactagacctt
acatcggatgagtctaaagatgaaatcaggaagaaaataatgacatcatt
agacagtgtcctttcatcatcaagtgtgccagctgtctttgtcaaaagat
ttgaggaaagagtattgaaaaagctaatggaagtggatgcagacattgca
gatttcaagactgaactttttcaggaagcaaaagaaagatatgacaccag
ggaatcaagagagagcaccactacctacgattttgcatgtgatgagaaca
agtcccccccaaagagagaagaggaaaaggaatggactagcctattAGTG
ATGTAAAAAAATTAAAATATATGTACAAGGTCATGTGCACAAAGTGTGTA
ATGCATAAAGTGGGTTAGTGCATAGAACATACAACATGTTATACAATGAT
AGTTGGAGATAAAAACACAATGATAGTTGGAGATGAAAACACTGTATGCG
GTTCTGTATTACTTGTGATTTTGGATGAGGTACTCCCAAACCATATGCTA
TGTGATTTCATATCGTGAATGCACAACCACATTATGTGCGGAAGTACTGA
ACAGTATGAAATATGATGTTAACTAACCATGGTAGCAGCACATGATATGT
GATTCATCGTTTTGAATCATGGACTTGTGTGATATACTGTGCCAAAAGAC
TTAGTAGTATTCACGTGAGTTGTGATGATATCACTGTATGAAAAACAATA
GAGATATACAATTGCATTCAAATTGTGGTACCGGCCCCTTGTAAACCATA
GCTATTAAAAACAATCAACACTAGTAAACCTTGGAGGCATAATGGCAGTC
AGACGGCAGCATAGGCCACAGTCTGAACTGGCTGCCAAGCGCAGCATTTC
ATGTTTCACTTCCCGAATGATCCCATTGCATGACAAGATTTTTGATACTA
ATCCTTGCCCCAATTTGAAGTTAATAATggaacacaacaaaaacattttt
cgcaaatcccattacacatttatacattttttgtggtttggcataaaaaa
tttgtgtaattaaatgtaaattacacaaatcttggtcaatgagcggtcct
cattgaccgtcaatacaaatcgcaaatcacatttacaaaaatttattttt
cacctatgattgttccccccaattctctatttgtactctatctctctgat
gcattggtacaagtcagaattgactttggcccactatataccttgatata
gaacccctgagatctgtccaagaatgcaaaaccctttgggactatcttga
gagcttaagtccagctctacatgtcctcagcttgccgcaatcaccactaa
acattagcttcagttaggggtctaaattaagttaatggttgaaagtccaa
catgcagaaattgatatggtttctacggtgatatctatttcagataccgg
acttggtgaaaattgtgggatcatgctaggataatggcattttatgagta
tccgtgaaaatattttttattgccacttaaagtaagccacagacagacta
tctgatgctttgcatctaagatttttttgtcaaaatatgtacaatttcac
gtaggaatggtgcgtgtccggcttaatggcatcaaaatccagtcaatgTC
gctaaaagtatggtaatttgggattgcctagcaattgcaaaacgggcttt
gcaattccttgtctgtgaaaacttttgcataggatttgcattctcgctag
gaatacataggacgattctttgtcaatggccttattgcaaatgaaaagca
agaaaccagcaaggttgatcacatatttttacaaatttggcgccaaaacg
catccaactgtcaattgtcatagtatgtactaatcccttcatagcagcat
gtctttctgtgatattgttcttcgtgagcttgtgtgacctaaaagaattc
cttagaaattactatcttgagtaaataggtatatatttacgattcctagg
aaattgcaacaatattctcagataattattacgcaattcctaaagaattg
tattttcctgaaatttgcaatggcttaattttttgccctactattttgat
gccaattggtcatgtttgtctactgaattgatgccgaattgggtgccttt
gcagaaatccggggctaaaccactgttccccgaggaattgctaagttgaa
aaatgcaaatcctatgcaaagttttcacggacatggaattgcaaagaccg
ttttgcaattgcctggcaatcccatatcaagatttttcaaaatcttagtt
gtgttggaaactgagaatttctccttcttctccttctccttcttctcatt
cttcttcagtgagacaggtttttcacttttgccaaaacaggtactgacca
tcaagttgatcaaaacttacctgtaaataattcatttttcgcttggactt
acatgggtagtcctagtgtcttaaatatctgcctacctttaaaattttat
cttgtgaatagcttgaaagaacaacgtgtcaattttttacaagagaatgg
taatggtaacttgaacaacgtcaaaattttttggaagaatggtaatggta
acttgaagtgaacaacgtgtcaactttttacaagaatggtaatggtaact
tgaagtgaaGTTGCATAgtgaaaatacggatttacactatggccgtttcc
cacgccgataataattttaaccatagtgaaaatacggatttacactatgg
ccgtttcccatgataataataattttaacgagccacgattattttgacat
aaatacggatttacactatggccgtttcccacaataatattatatttaac
gagccacgattatttgacgtagtgaaaatacggatttaaatattatattt
aacgagccacgattattttgacatagtgaaaatacggatttacacttaca
attattttgacatagtaaatacggatttacactatggccgtttctgacga
taataatattcactgcgATACATgattattttgatatagtgaaaatacag
gtttacactttggccgtttcccatgataataatagcaacgattattttga
catagtgaaaatacggatttacaataacgattattttgacacagtgaaaa
tatggatttacactatggccgtttcccacaacaataataatttcaatgag
ccacgattattttgacatagtgaaaatacggatttacactatggccgttt
cttacaatgataatattccctgcgatacacaattattttgacatagtgaa
aatacggatttacactttggctgtttcccacaatgataataattttaatg
agccacgattattttgacatagtgaaaatatgaaaatacgggtttacact
ttggccgtttcccacgataataataatttttactagccacggttatttta
aaatagtgaaaatacggatttatactaacgattattttggcatagtgaaa
atatggatttacactatggccgtttcccacaatgataataattttaacga
gcaatgattattttgacacagtgaacatacggatttacactatggccgtt
tcccacggcgataataatttcaacgagccacgattattttgacatagtga
aaataaggatttacactatggccctttcttacgatgataatattccctgc
gatacacgattattttgacatagtgaaaatacggatttacactttggctg
tttcccacaatgacaataattttaatgagccacgattattttgacatagt
gaaaatacagattcacacgattattttgacctagtgaaaatacgattatt
ttgatatagtgaaaatacggatttacactattgccgtgtcccacgataat
aataattttaacaagccacgattattttgacatcgtgaaaatacggactt
acactaacgattattttgacttagtgaaaatACGGATttacactatggcc
gtttcccacgatgataataattttaacgagccacgagttttttgacataa
tgagaatacagatttacactaggtagtttccctcgataataatattccct
gcgataataaaacatactttcaaggagccacaattatttttaccataatg
aaaatacggatttacacaatgaaaatacggatttacactatggccgtttc
caacgataataataattttaacgagccacaattattttgttccataatga
aaatacggattttcactatggccgctattatactaccataatgaaaatat
ggatttattctatggcagtttcctaccattttagcgtgaagaaaatagag
attgacacaatggcagtttCCTACAATAATATTAATTTTAACAAatcacg
attgtcaagattttttcaaaatcttagttgtgttggaaactgagccattt
tctccttcttctccttcTCCTTCTTCTCCTTCttctccttcttctccttc
ttcagtgagacagtttttcgctttttgccaaaacaggtactgaccatcaa
gttgatcaaaacttacctgtaaataattcatttttcgcttggacttacat
gggtagtcatagtgtcttaaatatctgcctacctttaaaattacatcttt
gtgaataacagcggtatgtataaaacatatttttcaagaatggttctgta
aacttgaagggaacattttaaagtgtcaagaatcattttagtcctacaac
aatcgttctgtaaacttgaagggaacgttatcgtgtcacaaaagagtgtc
gaacaagaacgattttgcacactaaagggaaccttcataaactacGagtt
taagtgtagtaatgatgcgtgacattttttacgagtaggtatcaagtaaa
aaaacatcacgtgctgcgtcaacactcgcccaccatgacgatttccgcgg
caccatcagaattttgcctaccacgcaaaaaccatcgcagatatttaact
tccgccaccacacaatccacggttacatccgcgacaacgatatccccggc
gcgattgccaaaattcatggaattgtgggagaacgaatccctccaccacc
atgccaattttgttacgttttttgacacaacacgacgtcacgagaattca
ccgtttttgatattagtaagttgtttgaaagacaatttcacttattttat
caatctgcatcgccgcctcatgactggtgttgtttctttctccttcggct
tcctccattttgtcctgttactcgagaacttcagtagggggtgactgaga
cataatatccaaattattaggtcagttgtctgcctcctccaactttcatt
tcaactcgtcccttgtctccttgcttttttgattatattccctatctgcc
tctcaatcaagcggggttacgtttttggcggcggtgcttgtgcctttgga
gcagcaatagggagtgctttcttaaacactgtgcaggaaaagggcgagaa
ggattttgttgctgcagaaaatttgagaacaacggggaaggggaacaata
tgcattcattgctgtcaatgagtgagctgagctagccaagctgaaggaag
gtggcaggaatgagttatttgggaaaagacaaaaggaatgattgcgggat
ccactgctagcctcagatgagacacagcagaggtgcagaagagtcctatt
attgacaggctgacttattgttttttgtattgcatcagtaaataaattaa
taaagatgaattctacattaactatttgatttatggtgaattattcttta
tggactatttgtgtagttattttcctcacaagaaacctcttctggtaaga
caaggtcctttttgcatagctccactgcaggctcattgcaatggttgtaa
ttctgccgatgcaggcattttagccatggccttcagcgccacatatccct
caacatgtcaggagtgagcccatatagtgttgacgcgggttttacagctc
ggggcgaagttacagttgatgtaacatgaaggctcggtgtggcggagatg
ttttttcgtgtgaccctacaacttcagtcagaaatttgaagtggaagatg
atgtcagagacccatgatgtcatatatcaaaatgatcaacagaaggtgag
gaattgaagtatttctcacaaaaatggtgagcggacgacgtggaaaaagt
tatgttttgtcaaaggaattcagcgagaattgttatttttttgttacaaa
atggggtgcgtcaagactacacttaaactcgtaCTTATAGCGCGCGAGGC
GCTcgcgcccatgtgacactgctactaatttcattcagcgtagacaagca
actgtggcagactacggtatgatagacctctacaatacgtatgagacaag
ccactttatttttcatacctcttcctctgtctctacaaatcgcattctgt
ttagctcgctacaaaaaatcttgcagcggctgctggtaattACCAAGCTT
TTGGCCTAACAAATGGGCAAGAGTTATTCTGACTTgtacacagggttatt
ggataataaaaaactaggaaaatgggactcgtgaccaacagccttcaata
tcataaaaagtcccgcaattttagcgtggtcatcataaaaactttttatg
atattggcgaatcggaatttcgtgcgcgctgtgacaaaagcgtggttatt
ttgccatgtcgaaaaagatgacgtcaatatcataaaaatgttttatgata
tttctgctatcgtaatacgtaatacggtatcgtacaatacatgtaaaagt
aactaccgtaccgcgtgataccatagtatgatacaatacatatgtctcac
aaatatgaataccatagagtattatgttataaatccaacaagcaaggcct
gtccatacttgttttctcttgttgatgtaattttagagtatctagtgttt
tggcaaacagcaatggtatgatgctacagttcaatgcacatcacatttcc
ccctctaactaatatgatatacttctacacaatggcgactacaagaaaga
tatttttgtcttgtagatgtggccacaggcagcagacatagaggctgaaa
catagatgagattaaaggattggacacaaaaccaccaacataacacaaag
aggagttctacaaagtccttttagacagagaatcttgtcactatgacagt
gacaggacccctgtcataactagaaatagggagcaactttttggctgttg
aagttatgaattcatatcccaactattttcaaaagtttgaagtactttct
ctttatgtagaatacagtatgattctactgcaacaaaatggagcaagtta
tttcagtctgcccctacatatatcattctgtgaatatgtgtacctaatgt
acattataggtgacaggtatcagtggataagccactgcaatatagttcca
gaaactagagcttgttagccctatttgctgcttgacaatagattttttga
ttgcgaatgtatgtattagtagccatatgtagaccccctgtctattgacc
ccacctcacagtccatagatccttaaagtcaatagactccactgtatttt
acaaaaatatttgtataccccccagttatatgaatgacatgggggggggg
gttatagatggtcatggggggcttatagactttcatgggaggggggtcta
cagactgttacagagggtctatagaccccccattaccatattgactgtca
tggggggtctatagactgtggtaaagggtctatagaccaatagactcttc
tctaaatacctctagacttgccatatcatgagattagttagaaaaatgtg
aatcatgtacacaataataatattacctactcttattcatgacttgtgcg
acttttgtagtaatgtaaatatctatgtcatttttaaatctaaattgatg
atgttaaaaagctatcactatccaagtatttttattgtctaattttcctg
ccatttaatttttagctgggggtccatagactgtgaggtggggtttatag
attgggggtctacaaaccgctaataaAACCCTTTTCttggaacttggagg
gaattgtaattgtcagatgatcaagaccagatagctttattcgacacccc
aaccatacaatcaggattatggtgcgtattgtagagaattgaaagtggtg
aatgtggatgttggctttttcagaggcttgtttgcactgccttcacatga
agagcatctgtatagtaactaagaagtcacacatgaacctgtcatgtaat
tgacaactattatatttttcatagtggcaacgtaatatttacttgtgttt
gaaatcaacacaagctaatgccatcttaatagaaaaaaagaggaatatga
tatgcagtgtgagagcaataatttcagaataaggtaccttggaagatggt
ggcaaggtgggctaagggaggggaagttgctgcaggattatttgagggtg
catttggtggtgtagagcatttttgcttgtgtgttccgtgtgcatgggac
tggtaggggggcagtctcagaaataatacagaaatagcaacaaggtcact
ttttggacttcaatttttggagctacttactagtagttttgttagacctt
gtccgaggggcgatttgaggagaggaaatccacgaaaaagagaggtatgt
tatctttaaacaatttttattacgagcgaagtgagaccttcttcgtgata
atgatgtaataagataaatatatgtattcacgcaaacgatgttaaggtaa
ttccatcataaaaactttttatgatattgtccggcgtatatcaggaatca
aaatgcaatcggcaagaaataagatttacgatttatgctttaggttagtt
ttatcattgcatacacaaatttatgttaatgggataggtgtgaatgcaat
ttttgaaatgtgttttccgtatgctccAATGAAGTCATGATCACTCTGAT
AATAGAAACAGTTTCGTAGAACACCTGgaagaaacacgaaactgtatgag
aattgttcggtggagtactatctgagtactattttatttacacatgttac
atacataatattattacaaaggagtcacacatacgttacggtcaatttca
atcatggaaaatctctcgacgacattgataggtaattcctatattaatta
ttgcatgttatattcataattaatttattgtttgcgtggagaataaattg
ttaagaataataaaggtaaaaacatttttaggcgtccctatttgtacctt
ttggtggatattttgcatgggtgtcagtggggtgccagtggggtgccagt
ggggcgacaatggggcgacaatggggcgacaatggggcgacagtggggcg
acaatggggttacagtcactgacatgatctacacgacacatcgacgcgac
acgccggacatgctctacacgacacgacacacgacacggcagacatgctc
gacactctggacatgctcagcacgctggaccggacatcctcgacacggcg
gacacgcggacagaccagacatggtcaactgcttgaaccctcagtggcgt
gacagtggggcgacagtggggcgacagtggggcgacattggggcgacagt
ggggcgacagtggggcgacagtggggtgacagtggggcgacagtggggcg
acaggaacaaaatgatttttgagtttttaaggtaattcattcttccaccg
cgttgactataacctctagtagtatagaaaattatttatgtttttattga
attactttcgattatttttgtaacaacttataacaagtaaaggtaccatg
gatgacattctaaccattcaacaaaaattctacgaaacctcaatcttatg
tgtatgcccaatttttcgacctatatcatgtatgtgtgttagtatctatt
gtaccataagtgtacatgatactacgtcatgaatatgaataatctgtgtt
tcttcCTGGTAACTAATTGCTTGGCGTCATGGCGTTTAAAGTTGAATTTG
CAGCACACAATTCCTCAAACTTGATGGCTTGTTTTCTTTGTGTCAATTGC
CCCTATTGTTTAATGGTCAATAGGTAGTTGTGCGGAGACTTGAATGTTTA
TGGCATTAGCACAGGCCACGGAAAGTTGAGTGCATAAAGATTCAATCAAA
TATCGCACCAATCCATTGACACTAACATTACATTAAAGTCAAGACTCACG
GTATTATCATGATTTTTACTTCACAATGGAAAAGGGGAACATCCAAACAC
ATCAATGACAATGCTTTCGATTGCTTCTCAGCACCAAGAAAACTCTCCTT
ACGCCAAGCTTACGGTGTTCCAACATGACATTACTGACATTTTCTTCAAT
GAACAACAACACGAACAAAGCTCTAACTAACACAGGATTTTCTTCCACGC
TGGTGCAGCTCACAAAGCCAGCATCCGTCAGTTAAAATGAGTTGTGCACG
GTAACGAGTCAGGGCAACAAAATTCAAAAGGTTTAAACCTAAATGATATC
ATCTTCTTAATATAGTCCTAATAGAATTCACACAAAAGATTTCCACGGGT
GCAATTTTGTTTTAGACAACGAACTACCCAACCCAACTAACCCAAGACTC
CCGCATCACCTTCAACAGGCTCAGCGAAATCGACAACGTTAGCACGTGTA
GAGCACCATTTTATTGGGTACATCGCCGAGCGAAACGTCACCATCATCTA
TTGTTGGGCAGAGAGTACGATAGTTTTTTTTATAAGCGGTGACTTTCTCA
AGACGTGACAAGAGGAGGAAAATTAACTTACCATTGAGAACATTACCACA
AAAACAGTCGTCGAAAAGAGCCATATGACGCCGCCCTCTACTGCATCCGA
ACAGAGAGCTGTTGTAACGACGAAAACATTAACAGAGAATTGAATACCAC
ACAACAGTGTCACAAGACAGCACCATTCTCAAATTGTATCGTCGTATCTT
AACTCACCATCATGTACAAACATAACGTAAATTGGATTCATAGCAGAACA
TGAGAAGATTTCATTTTCAAGGCTATTGTATCCGTAGCTTAAAAGGTGAG
CAAAGTCGTGCAACTGGTCGGCACCGTCCTGAAACTCTGCAACAGTCGTC
TCATTCAGGCCACATCGCCCTACAACCTGCTGGATCAAGGGACTGCCTAG
CTGTCTCGTCACGGACTGAAGCTTCGCCGATGCGTTGTGAATCTTCTCTA
TTTCGCTTGTTACATCAACGTGATCAGGGACAATAGCCGCCGGCCCGAGT
GAACATCCCTAGAAATAACAAACAATATATGTGTGTAATAGTATTGGGAG
GTCCTGATAAAAACGTGATGAAGACCCGAACAAAACATGATTTACTGACC
GTGATGTAATTCACCAAGTTCATGTAAATCGTCGAATCCAACCCCTCAGA
GTTAGCCGCAAGTACGCTATACGTAACTTCGTCCGGCTGAACACAAAGAT
CTGAGCCTGAGAGAGAAGCAGCCAAAAACAATGTCGCAAACACCCATGCT
AGGATCAACAGGATTGCAAACAGTGGCCACAGCCATACACTTGTTGTTAA
TTGCGTGAGGCGGTTGGATTTTTCGTAGATAACTAAAAGCGATCCTACCA
GCATGGTCAGTATGACAACAAAAAATAAAGAGCTTGTCCAGACACATGCA
ACAAAATACTTTTGTGTCGTATCGACTGTCGTATCCACATCCTCGGTTAT
TAAAACAATTCTGTCCATCGAATCATTAGCGCTAACAAGGGAACTTTCAA
GTAGCCCACTGTATTTTTTGATTTCAGCAGTGGATCCTTTAACCTGATCC
ATGATGGGCTGAATGATCTCACCCAAACGAGGTATGGACGAACATTGCTT
GGATATCTCAGGCACTTTGACTTGAATCGTATCAACAGTCTTCACTAGTT
CTTTCTGGTCTGCTAGTATGGAATTCGAGATGTTGAGTGCTTCCAGAGTC
TTGCCTCGAAGATCCTAAAAGCAATGTGCGCAAAGAATAAGCAATAGACC
TCGGTGTAGGCCTATGTCACAAGTTTAAGGAAAACACTCACGCTGGTCCC
CAACCGAACCTCGGCAAAAGCATTATTCAACGACTTGACCCCTTTTCCAT
AAAACAAGCCTCCAGAAATAATGACGCCAACTCCACTCAATAGAAATACG
GCTCTAACTGTAGTGACTTTTCTAAGAAACTTCTTCTCCAGTTCAACACG
TCTCATCTCTTCTTCTATGTTGTCGGTAATGATAAATGGAGTATCAACCA
TGGGATCCGCAATGAGCACCGATTCGCTTTCATCCACATCCAAAATTTCG
TCTTCTTCTTGAATAACAGACAAAAATTCGACGGATGTTCTTGGAGAAAC
TTGCTTTGTGTGATCGGGCTCGATGAGGCATCCAGCGAGAAAGCCCACTC
TTTTTGGACCTGCATATTTGAATGCAAAAATGACGCAGACCCAGATTATT
GAAACAACCAGGACGAATACTGATACCGCGATGACACTGATGGATGGTAA
CGTCGATTGGAATTGCAGTTGGCATCGTTGAAGTTCAAACAAGAGCTGTT
AGACGGCAATAGCGGAGTAGTTCAGTCTAGCACAATTCTACGGTTGATAC
AAAACTCACCCGTCAACATAACTCCTGCCCTCGCCACCATCACCCTCCAC
GAAAATACCATCCACAAGCATCGTGAAGTTATTGGAATGTCCAAACCTCC
ACACATTGTGATAGCGCTCTATGATGGGCGATGGGACGAACGGGGTGGGT
TCGAAGGCTGTGGTGGAATTGTGGAGTTCTAGCAGATGAAAATCGGATAC
TGCGAGGGGCGAGGGCAAGTAGGCTGCCATTGCTGACTCGTAGATTGATT
CGTGCTGGAGCATGGTTAGCGGTGTTCCGTCATGCATTATTGCGTGTCGG
TGTCGCCTGAAGGCTGTGCAACTTTCAACTCTGTTCACTGGTCTTCCCTG
GTGCAGCACCGCGAAGTCTCTCTTCAGCGCACAACGCTTATTTCTGTTGT
CACGGCGACGGTGGTATAGTGGAAGAAAGGGGAAGGGGTATCAGTATGTC
AGTATGGTTTTGTATTGTACAACAAAATAATAGATTACACCACACGAAGT
ATTGTTCGATGATGGTTAAAGACATAATGATAGCGCGCGTCAACACGCGT
GTGCATGAAATCTTCCGGACATAATGCGACTCATCAACTACACATGCAGC
AGCATGCCAcagtcaaaaccgtgagaaacattccacgaaaaaaagacgaa
gggcaaaatgtcagtgactttttttgttaacatcttgacaatggcaggga
cagttgttgaagcaggtgcaggcaccatgtgaatagtagataccgcaGTT
ATGTCAAATGATATGGTAGCTGTCATTGATGAGTAAAGGAATGTTGACTT
AGTTTTTTAATAAGTATCAATGTTTTGAGAACAGAACTAGGCACATAGAA
TTTGTTTGAATTCGTTTGTTTTACTGTATGTGGTAGCAGTAGCATTCATG
ATTGTTGCAAGACAATAGCTGAACTTGGCGAGCGTCAGTGTGTCCCTCTT
CATACTCAATGCTGGGATTGGACTTTGAGGTATATGCATTCATACTTGCT
AAGCCAAAATGTCTTCCAGCTTTGATCAACCTTCTATTTCAGTAGAAGTG
ATTTCTGGCAAAGGCTGCTGTGTTCTTGCAGGCATTTAGATTGGCAGCTT
CAGGACAATTGGCAGTTGTTATCATGCAGTGATGTACAAGCTTACTCAaa
acacaaataatgaagtcgcatttcttgtcagtgaccagaattatgatTTT
GTTTAGTCATCAGTAAGCAACTCGAAAAACCCCAATATCAACAGCTGTAT
TGATTGCTATTATGGCTCTTCCTATATTACTCACATGTGATAACAAACAA
CAGGTTTGGGTTACAGTCTTAGGGATAACAAATACAACACCCAACAGTTA
CAGTTGGGTATCAGTTGTTCATATTGGAATCTCCAGCTTCAATGGTATGA
TGTAAGTGGTGACAACTTAAGTATGAGTTCAAGACTTTTGGCTGACACTT
TGATTAAACATCTCATGAGTAAGTTTCTCATCAGATACCCTAAGTAAGTT
TTTTGCACCAACCACTAAATATACCACCCCCATGAATTGACAACTGGTTT
ATGCAGTATTTTTCTTGTTATTACTGTGCTGTTCTTCATGGCATTTGCAA
AACGAATACACATCTCATGAGTAAATTTCTGATCCGGTAACATGACTAAT
GTTTTTGCACTAACTATACTACCCCATGACATGACGACTGATTTATGCAA
AATTGTTTCTTGTTATATTACAGTGCTGCACTTCATGGGAGTCTAGTACA
GGGGCAGTGCAGCTGTTGCAGTTGCAGTGGCCAACCCAAATATTTCCATC
TTGCAATGACATGCCGTAAGTGAAATGTCAAATGCATTTTCTATTGCCAT
AGCAGTTTCAGTTGGAATAGggggtgcagacaggaaaaaagatgagtcat
gaaggtctgtccatctcctgtatgtatcaaagtatccactattttatttc
tcgctccaccagtatttggcgaacacaccatcagtctcttctaaactcaa
cccatcttcatcatcaaggagagcatcacagttgttaaaacatatccatc
aacaaatgcttttcagcctttcagattaaaactatgcattcattgtagta
ttacccatgcatagttttggtggtttgatggtgcgtgtttttttcctgca
tacctgttgcaacaagtacatacaacatgatgaaaccagtattattttgc
gaccacaatgatatgaacgcagaatttccatcagcggattaacactgatc
ttattcacattggaatcttcttgtgcacttgaacgtggggctcagttgtg
cgaatatgctgtgacgcaaacaacaaaagcgaacttcgactgaaccgtaa
gttcaagcaaacttcaatgacttttgttttgtacgtgattgttgatcttt
cttgtttttgcagtcgttttgtccctttgcgtgatactgcctttgaaaca
tcgatcgtgggtgcaactgaataaaggctaatgaattgaccgcggtcgtt
tttccctgtcatgcggtcgttttttcccattcatacggtcgctttttcct
tttgtaaacaggtgacttgatgtgatggagttaagggaaataagcttttt
tgtcaaactcatgtgccatctaaagcattttggcttggatttcataattt
aatcacgcagaccaacaatgagcggggttgtgcgatgagaggtaataaca
gccgcattttgggaattcttgtacgctgtgcctaatggtatcatctcagg
catataagaatgtcttgtacctacctacatagatgtaccactagagttgg
ttataaaagttgatgttcttttcgtgtcatgcgggaatggagggagtccc
agaaagtacaggttcccatatggaagcttattcgtgtttaagccgaacgg
cttactttgggaaaatggcttaatctttaaagtaagccatttcccaagag
taagccatttagatccaaatcggctcactttagaaaaatggcttagtctt
gaaagtgagtcttcctgttaagattaagcctaactacatgggaatcaata
attttttaacgagtaagcttgaaagtgtgccattttctgaagagtaagcc
gttttggcctgaaatggcttactcttcagaaaatggcttattttcaaaag
taagccgttttctcaagagtaagccatttttgcttaaaatggcatactct
tggaaaatggcttacttatccaaagaaagccgttgaacggaataagtaac
ttgtttttaggaacatgttgggatgattatttattagacaataatcaatg
caactacggcatatcttattgctaccataacctataaacgttttaatttt
tattccttcgtccgccaatcaactcccctttcactcacccttgcacatcc
tcatactatggtacatgaggtaggtaccataccaattgctttgtggaggt
caaagtacctacaaattacagagttcaactattgtaccatattcttcatt
aataagcccttttaaatttagttgccataacagaggctcttttccctcaa
ctccgacacaaacaatccatcgactggccaaatcttcttgtgtgtgatgg
acattgactggcactgctgcttacttgttgacagacataattatggataa
cacaacaaatatatcagaaggacaggaagcacaggaaggtccggaagtag
acaccaaggtatgtgtttcttgttttccattaaataatgtttggaggtac
tttgacacattgccacctatggatgcaaaagaagaacaaaaagaagaaga
ggcgggcatcttccatctccaggcatagtagaggtgccaatagcaagagt
attcaccctggtgcgcagaaatctacttttcctcctgcctcattcacatc
aaatgatgtgcaaacagttcagcatacacctaaggttgaagctcagcaac
agcatcgtcgagatgtacgtttgttacagatgaagctgtgatacgagcaa
aagaaaaatgctggtaccactcaaacaattcaacagctgactgagggaat
aaataacctcaaaaaagaatgagacaatatcattctaatgcacaaaaagg
aacaacaacaacttgttgcaattcaacaatcaattgaaaaggacaacaaa
gttctgaaggataggattcaaaggtggcaggactttagtaataagaagga
cgaggaaatctacaagataaagctttctgcagcaagaagaattgcagctc
ttgagaaaaaaagcttgatgcaCTCCAATCTTCATACCATGTAGTAGTAC
ACATAGACATAGTATTAAACTCGTTATCAATAATTTGCTGATTATTAGGC
ACCACATCATATATTTGGCTCTTAGGACAAAGCTTTTGATAGTTCCATTT
AAAACATTTACATTCTTCTATAGAGTCATGTCTAGTTATGAATACTAGAG
TCATTTCATCATCATCAAAGTCTGCACCATATGGTTCACACATTCCAGGA
GGTAATCTAATAGTACAATTTTTGTTCCAGGACTTATTCTCCACACCCAT
CATGATATCATCTGTCACTCTAACCATTACAGGTTTTATGCCACCAGACC
atatagtacagttgatggcatgtgaagttgctgaatgcattctcaaggaa
cttcgtgacccaggcaaggcaacttcggactatctttctagtgttgatgg
taaattcagttggggccaaacaacggatgatgaacatgcggcttgcattg
gaaaagtggcaacaaatgaccctgcagaaagtccatttgcttccctcaaa
tgccaactgcaattgtttggacgagtccttggtattcatgcctcagcagt
aggacaggcaaaaattaatggtgactttaagcaagactttgaaaatagtt
caaatgatggaacatatcacaaacttccttttgaaatgcggcaatcattg
ttgcgctttgctctgaatgtcgttccagctgttcgaaaggcagaaaaaac
agcattggacaaacagcagcaggcaaaaaagacaaagcaggatattcttc
gcaataaggccattaaccatcgagcgtgctaaacgctgggctaacacctt
tttttgagctcattacctatttttaagccctcgctggtcgtgtccacgtc
cgcgctcgcccagttttttttgattttttttcgcctggagcgctaaatcc
gatttccatgcgcaaaaagaggcttctttcgcccggagcgctaaagccgt
cgcccactcatttttgatctgcatcactgcctatcactacgtatcacact
gtgtcaatccacattcctctcctttctcgtcgacggccccagtttccccg
ctgacatttctgccgtcgacgctgttgttccctgccaattccactcagtc
atcgtcgaataactctgcgctgacggcaacaacttctgcgctgcccttgc
cgctgcaaattccacctagtcatcgtcgaataactctgcgctgacggcga
cgacttctgcgctgcccttgccaccgccgccggggcaatccccaacgacg
cccccaacgacgccaccgcgtttccatacaatgcacttggccagacacta
cgaattcatagagtacgctccttgcaggcctgacaaacggctgggaaggc
agatggcatcgaacaattgaggttgtcggttgacaaccatgctatccggg
ccgtcaatgacccggttgctgggtttaatctgtcgtttcattgatgctaa
gcaggggatttgaaagagcactgcaaacgattcgacaatcaaccaattaa
actccaaactcaacaattcaccgcctgctccccttccaattgctcttccg
ctctcctcgccaagctaagtcatcaattgcaagtgttttgttgattggtt
gaactcaacaataaaccagagtattatggaggagttgtggggtgcaaagc
tggatattgagtgtgcgatttgttcctgcacttgtttttgctctacgggt
tcaatagagaatgaattaagaacaattcagaactggaaatgagaagaagt
atttgttaaacagctacgtctcattaactactaactaacttcatctgcaa
ctaactaacttacaaactaatgagtgaagaaggaaagaaccaacaatata
attggtgcgcttacaataaaatccacactttatttatgactataaataaa
atgatgatgaaactatcatacggtgcaacttggtctgagaacacatttca
tacgttgctgtcaaaaccatcttccaccatacatcatacgatgatactat
cagcccgtttactgatgttatgttgttctcacgaatgaaatcatcaacca
tatcccaggcaacatcacgtgggacttcgaagtcttcggggagagtggca
gcagcaatcgcgacagcagctgctgccgcgacatgtggaaaggtagaaaa
cacaacccaaagataggaatctacgtttgtgttggacattctggatggtt
gttttgacgacgatgagagatttgcgaaagaattgaaatggaattgtcag
atgtgtggtgaacacaaaagggctatgtgacttaagaactaacgcagaca
gaaattgaggcgggctatcaaaacggatagcacactggaaatagcatggt
cgaagacaaaacatgcagcgggctaaagaaaatcaatttttttaattaaa
atttgggctaacgaaaaattagcccatggacagttagcacactcgatggt
gaatggccTaaaaagatgattgctgtccagactgaatatgccaatgcact
gacatataaaaagatgttccattcatctgcttgttggcgcaccaaagtgg
atgcaaaaactaaatatgaagtcttgaacagtagagcagcaaaaatggat
gctgcgaaggagcaaatttgtattcgggttgtaggttttggatggaaaga
tctccatcatccatgatcaaagaatggaaaagagttctctcccgatgaac
tatttgagcatttgataaaaaagataattccagaacagcttaaacggggc
attccggatcaacccactatggagctcccttccaggaaggacactccaca
gttgggtacaaagacagcagacattgagaatctggaaggttgctatgaag
cagagaaagtgagtgcaattgaagctgctgaaaaattgagagaacagtta
gagaaagagggaacagtagatagatatggagaattacaaccatctagacc
agaggttgatgaacaattaattggtctcaaaattaagcagctttggatat
atgaagaggaagatgggaaaaagttccacaatggtgtcaaggtgtgattg
tagcaattaaaaacaggagcaacgtgcacattcaatggaataaagattgt
ttacgtgatggggacttacccattacagaggaagcattaatgaagtcaaa
atacaataagcacattgaaggaggatggagaatgagtttaggctgataat
gatatgataatatttgttagtgcatacatagtacatgcataaaaagtgtg
taggtatgtacaacttagctattgtatgataaaagtatgtatacatgtta
tgtacttatgtacatacagtatacatacctaagtcactagctgtcgacaa
atgtatgctagtagtgctacaagaggtcgttttttgttgggaaaaaattt
aggaacactctaatgtgacctagttctccatgttagaaaagttatttcat
gaaaaatgcaaaattaaaaaatgtccattttttgtgtgcacccccCTAGT
TGGAATGTTACTTTCACCAGCTCCAGAAAAATTGTTGTTCCGGTGGAATT
ACCGGTGGCTTCTACTTGGACAGTCATGAATTCAACTTATTTGATGAATT
GCATTGTTTTGTTTGTTGCACTGGCAGTGAATTTCGGCCATATCTTTTAC
AGAGTTTCCCGATTTTGATTCCATAATTTTTGACTTTATTCAATTCAGGG
GTATAAACAACTTACAAGAAAGTCCAATGTCCTGCATCTTGGAAATAAAA
AAGAATATTGACAATTCTTCATTCGAAAAACATGCAACTAGCCTTTGTGG
ACTTCACACACAatcgtataatattctcataattctggtgattggccagg
attatgagattgattgttgctgatcttatactcttgtaagtctggccact
aaccggaATACTGATGACACCTTCATAGATGCCCCTCTTCAGAAAACAGT
TTTTTCTGTGCGTGACAATAATACTGTGTACCATGCCACATACTTACTGT
AATAATTTCATAACAAATAATATTATTGCCAAAAATTGAATACATGAGAT
AAAAGGTCAATTATTGCATGTGATTGGTAGCTTGCAAAGTGAACATGAAA
TTTATAATTTGAGGGGTCGCGCATCACACTCTAACCATATCCAAAACATA
AATGCTGTCATACTATTCTAAATTGTTGAATATAATATTACTTCTACCAA
TAGAGGCTCATTGCATTCAATACAAGTATGTAACTGAACAAAACTCAAGA
GGAAATGACCCTCTCCAACAAAAGCGCTCTTGAGGTGTTTTGGCTTGCAC
CAGTTCCGCTGATTGGTTCTCAAAACAAACCAGGGGGTACAGACCCTAAC
CTATTGTGCTGAGTATTCCACACACACCCAATGCAGAGCTCTGGGGACTT
ATCTCAATCAAACCACAGCTAATCATAAGAGTAATCAATGAGGCAACATC
TCACTATAAGTCAGATGTTGAATCATTGGCTGCATTTTCATTTACTCTGT
TTTGATTGAGTTAAAATTCCTCACAATCTGTCACAGCAATACAGAAATGA
GTAGCTTACATACTGATGTATTCGAAATTAATGTTTCATAGTTGGAATTA
GGGAATGAAATGGAAAATTTGTGCTCCAAGTCTGATTCCTACCACCTAAG
CCGTATCAAGTCAAGGTCATTTGGGATAGGGTCAGTGTTTTGTCGCTTTG
ATTGAAGATCAACAATAAGGGTGTGGTAGCTGTCAGTGTAACAGCTAGAA
CAGGAGTGGGCTGCTTTTGGTTATTTCCTTTTTATCCATTGTATCTCCGT
GTTGTTTCGTGTCTCTATGCCCAAGATAATTTGTACCTAAAATCTCTTAC
GTTCAATAAGTACTATCACAAAGTCAATTGTAAAATTCAATTGTGAACCA
AACCGCACATGTTCCATGTAGCAATGTTTTCTGTTGTGCCTTTGCACTGA
AATGGCATCAATTCTACAAGCCTCTCAATCATTATCATCTTCTACAACCA
TCGTAATGATTTGTTATTTGTCAGCTGGTTGATGTATGTTTGGAGTTCAC
TTTCTCATATCACAATACCACCTTGGCAAAATCTCAAAGCTACTAAAATG
ATTTGCAGTTGGATGCATGAAAGTTTGTCATTACCATTAATGCTCATTAG
ATATCCTTTGCTGCAGGGCGTTCACGCCAATGGTGGAGTGACACATTATC
CTTGCAGTTGCTCAGATGTTGTAGTACAGTGTGTGGCGTTGATATCAATG
TTGACCCCTTTTTGATTCTCTCCCATTTTGATCAAGGATGACTTTGTTTT
GTCTCACATTGTTTGTTGTCTGCTTTGCTTTCACAGCAAAATCAGTCACC
TGGCAACAATTCACTGACGGCACTAGGCCTTGTGGACAGGAAGCCAGCCT
CATTTTCTGTACCTAGATGTGGAGATGCTTCTGACTACATGCATGTTTAC
CTTGGAGTACTCCTCTTGGATTAGATACGGGTGATGTTTTTTTAACAGGT
TTGCATTTATTTTGACTTGAAAGATTATCCCGGTAACTTGAATTCTTTGA
TCAAGCTTGCCAAGAAACAAAATTGACTTGCTAACGGTCTATACATTTTT
GAACTGACCGCAACAGAAGGTGACACAGACATCACAGCAGTGCAGAAGCT
AGTGATGGCAAGAAATTATTGCCTACTTGAAATTTTGATTCAATTTTATC
ATTTTTTCATAATAAGATTGATTGTAAAACAATACCAAATGAAAGTACGA
GAAAGACAAAAAGGTAGATACTTTGTGCTGAGACTCTATTCGAGGAATTC
TCTAGCACCGTCGTCTGCTGTGGCGATTCTTCTTCTTGTCCAGCAACAGC
ATTGCTATGAAAGTTGTTTGCGGAAAAGTCAATACCATCATCACTTCCCA
TCTTTGCACTGTTGGGATCACCTCCTGGATTAAGCGGAACTTCCAATGAT
GACTTCTTTATCGGCGCTGAATCTTCAGAGATAAGATCTGAATCTTTAGA
CACAAGATCTTCATTTTCCGAACAACTTTCACTCATATATTCATCACACG
TTAACAATGGGGTGCCCAATATCTCTATACTAAAGCGGTTGGAGCTGCAA
ACTGCAACAGACAAGGTATTGTCCACTTCAAGAAGCGAGCGCGACATTTC
TGGTTTGAATTCAGAGTATGTGCGAACAACATCATTGAAGTCGGCCCCAG
TCAGCTCGCCATAGAAAGAACACGAATTGACAATTGGTTTGTCCCCTATA
TTTGGTTCATCCAAATCTGGGTTCGTGAAATATGGTTGTCGAATATCACT
ATGCCTGGGCGGCTCAAGTTCAGTGGAAAAATCTTGGAATTGGTCATAGT
AACTTGGCCATTTGCCCGACTTTCCTGCTCTCCTTTCAATGGCCACCACA
GCTCGATTGCTTTTTTTGTCTTGCAATTTTCTGCCCAGCTGTCGTGGACG
TCTCCCTGACCCACATTTATTCACATCACATCCTAAGCTGGTACAGTGTG
CTCCGAGGTTGCCGTTCATGGCGAATTGTGAACAGCAGAAAACCTCGTCA
GTGGTGCTACACGTATCCAGAGATCTACCGCCATCCGATCTGAAGATATT
AGCAGGGAGTGTTCGTTGAGCATTATTCTTCTGGATGAACATCAATTTGT
ACTGTAATGCGGTAGATTCAACAGACTGTCCATTACTAACACGGTAATCG
CGTGCCGAGTAAACCGTGTAGACACATGCAGGTTCAAACGTGTCAGAAGT
ACCAATGTTATCGGCAAGAAAAGTCAGAAGGGCTTTCTCCATTTGAATGA
TGTTTTTGCAGGAAGTTGCAACTGGATTTTGCGAAAGAGTCACATGAATT
GTGCCTTCAACGAGAGTTTCTCCAATGTCGACAAACGGTTTGCTCTTAAC
CATCCTGTCACATCTCTCTACGGTGGTGGTTCGCCAGATGCAGGTGCGAT
AAGGATCAGCATTATCAATGCAAGTGCTGGCAGGCACAGAGTCATCATTG
GAGGAGAATGCTTTTGATGTATCATTTTTTGATGGTAGACAGACAATATC
CGAAGTCACCTCATCGTCTGAGATAGATGGGCCGGGGTTAACCCTTTCCG
GGGTGGGACTGTCTGTCAGCTGGAACTTTTCAACTGGAGGTGAGGTAATA
GTAATAGCCGGTGATGGAGCGGTTGTGATGAAAGATTTCGTTGGTAACTT
TGAAGGCGATCCACTAATAGGCAGACGCAAACTGATGGGACTTGGTTGAA
ATGATGGCGAGGCACTGGGTGTGGGAGTGGAGGTTAGCTCGTCAAACTGA
GGCGATGAACTTGATGGAGAAGGACGCAATGATAGCGGGGGAGTAGACAA
AATAGGCTCCTAACGGGTAAGTATCCAGTTGTACCGTTAGATGTTCCAAC
ACAACGTTTCTTGGGATGATTTAACGACTGAAACTTGACGAGACTCACCG
TTGTTGGAAGAAAAGATGGCCCATGGCTTGGTTGAACAGATGGGAAGGCG
CTACCGGACGGACTAGATGATGGTAGATATAATGGGGTTGGTGCGTTTGA
CACTGAAGGCGATAGTGTTTTCGATATAGAAGGCTCCTTCGAAATTGAAA
GGAGAGCGACGAAGTTTTCAGTTTGGTTAGAATGCAATTCAATCACTGAA
ATTGCACGAATCAAACTTGATAAAAGTAATCTCACGATAGATCGCGCCAC
AGTAGGGACCGAAGTAAGTTGCAATGTTGGATCGTAGCTGGGGCGAGAAG
TTGACGAGGAACCACTGGAGGGACTCATTGATATCTTTGACGTAGACGTC
TTGGCGATGGGCGCATAAGTCAACATAGATCGTGCATTTTTCGAATGAGT
AGATCGAAAGCATGACAACATGAAGGCTACATATACATTGCAGTTCACAG
ACAGCTTACCGTTGTTGGAGGTGGAGATGAGGGTGAAGTGGACGGTGATT
CGCTCGGGGTCACTTCTTCGTTGTCATTTGTCCTATTCGTTCTAACTGGA
GACTGCACGCATTGCAATTAGAAAGAGTCGAAGGGAGTCTCCATGATGTG
CAAGCAAAAATGAAGCCTTCGCACACATCATGGTTACTCACCAATGTCGT
GACAATCGAGCTCGTCGGAGAAGGAGCGAATGACGTGCTGTTTTCGTTCG
GTGTCGAAATCTAATGAAAAATGGAAGCGAATGATGAGAACGGTTATAAA
CAAGTCACATCGGAAACTTTACCAAAGGCACGATGGGTGAACGATGTTAG
ATGCAAGTATGAGTCGGCATCATTCGTTTTTACCTCAGAGGGAGTTAATG
TTGGTGCTAGGCTTGGTGCCTGAAGACATTACGTACATTGGAAAGCAGGG
TCATGAAACAGGGCATTTTCATTTGAATTGTCTAGATATATGAAACCAGA
GCCATTCTTACCAAAGTGGGCACAAGCGAGGGTGTGATCGTTTGCCCAGA
GGAAGTATTATTGACATCTAACGAAGACGGGTATACTGTTGGGCTCTGTA
AAGCATTGAGTTCAAAGATAAGTTGGAGTCGTTGAGTGACAAATAGACGC
CATTCAATTATTCTTGATCAACACTTACCATCGTTGGAACAAGAGACGGA
GTTATCGTTGAGACCAAAGATGGAGCAATTGTAGGATCTTGTGTAAAGGA
CTGGGTTGGGTTACCGCCACTGGAAATAAATTGAAAAGAAATAATGGTTA
AAAATCATGACAGATGATCTTTTTAAACTAGATCAAATAATTTGGACTTA
CACATAAGATGGGGTCATTGTGGGGGTTAGTGACGGTGACTGAGTTGGAA
TCCCATTGTCACTTGCATATTGTAATGTACATGATGAAGTGTGACGATTG
GCGCAGGTGAGACGTGAGTTCAGCAACCGGAAGACCTTAAGCACATAATT
GAAGCGCTGCGAACTTACACAGAAGGTGTGATTGTAGGGACCAGTGAAGG
GGTTTGGGTCAGATTTCCGTTGTCGCTTGAAATAATTTTAGAGCACAAGG
TTATGTGAGAGGATTCAAAAGGGGATTCGTACAAGAGTTCGCTGAATACA
CGCCATGAAATAAATGATGTTAACATATTGAAGCGATTGGGCCTTACACG
AAAGATGGGGCGATTGTAGGGGACTGGGTGGGAAACTCATTGTCGCTGCA
AAATGAAAGGCAAAGGAATAATAATAAGATTTACGCAAGTAGTAAAAGAC
AGGCTTTGAAAACATGTAATGTGAGGATCGACGTGAGGAGTACTCCTCAA
GCGCGACAACAAGATAAAAATTGTGTTGTAATAGCTTGTAAGTAATATGA
ACTTACACGAAAGTTGGACTGCTTGTTCGGACAACTGCTGGTGTCTGAGT
TGGTATCTCGCTGTTGCTGATAAATAAAAGGCAAAAGAATCATTGTCAGA
TATCTCGGGAAAGTAATAAGCGATTTATACGAGTCTGGCATATCAATTTG
AACTTACAAAGATGGACTGGCCGTCGGTGTAACGCTACTTGCACTTGAGG
TGGGCACCAACGAGGGGTCGATGGTTGGGTTCTGTTGTAGTTTAAAAAAG
TCAGTAAGAGGACAATCAGGCCCAGGTCCAAACAAACGCCACATCTTTTC
TCGTGGGAAACACTCACCAACGTTGGCACCCCCGATGGTGATGCCATTGG
AACAAGTGATGGAAAGTAGGTCGGGCTCTATATCATTCGAAAGGGAAAGG
AGATGAATAAGCGAGTATTATAAGAACATAAAAGTGGAAAGTCTTCGATG
GGACACTTACCAACGTGGGGCTCTGCGCAGATAACGAGTGAAAAAAGTAT
AGACGACGCACTGAAAGGTTAGCCCGGTGGAATGGCCAACTTTGAGATTT
AATGCCACATCTGACTCACTTCCGTTGGCAAACGATTCGGATTTTTAGTT
GGTCTTTTAGTTGGCTGATTTGTTGGTGCTCTACGGGTTGGTGAGCTACT
GCGCGAGGGAGAGCTTGATCGAGTTGGGGAATAGCTAAGAGAAGGGGAAC
TCGACCTTGTAGGAGAGCTTGACCGACTGGGTGAACTGCTACGAGAAGGC
GAGCTTGACCGCGAAGGGGAACTACTGCGCGAAGGAGAGCTCGATCGACT
CGGTGAGCTACTCAGCGAAGGAGAGCTCGTCACGGTGGGCTTGGACGTCG
GTTTGTTTCTGGAAGTTGTTGGAGCAGTTGTGGGCTTTTTGGTGGGCACC
TGACCACCATAAGAGATGACGAACGAGCGAACAATCAATCACGCTGCCAA
AGATGAGTGTTCGGAAAGAGTACCGATCACAATATCTCTCACTTGAGTCG
GCCTTTTCGTTGGTGCACGCATCGGAGCCGCAGTAATGTTCGTAGTCGGG
TTGGCACTAGTGGCATTCAAAGGTTTTTTTGTTGGAACCTGGTCAAATGA
CAAAACACAAAATGATAAAACTGATGGACGATAATCGTACTCCGAGCAAT
CAGGTGACGAAGGCACTTACGGCAGTGGGAATTTTGGTCGGTTGTGTCGT
CGGGCTGCCAAGCTGATGGTTTATGATATAATGAGACTCATTAAAATTCA
TAATTTTGCCACGAGAATGAAAGGGAGAAGAGCTCGACTGATAGAAAGTA
GAACTCGAACTCACTGGATTGCTAGTAAAAGGTCGAAGGGTCGGCTTAAT
AGTTGGTGCCCGCGTTGGTGCGGATGTCGTTGGTGCACTTGTAGTTGGAC
TAGTTGTTGGAGCCGAAGTCTGTTTCCGTGCGAGAACAGTACAAGTCGGC
GAACAGACGTAAAGAAGAGGGGTTAGGAAACATGCGAATGGTAAGTCTGC
TCATGACAAAATGCAACAAGTCATGAATATCGCTCACCGCCGCTGTCAGC
GGGATCACAACGAAAGCCGCCGACATAAAGACCAGCGTAAGAGTCTGTTT
CGTTACGTTCATCATTCCATCAATCAGCCATCAATCCACGTAAGTAAATG
GACTCTTCTCCTTTGCTGCCCTGCTTATTATTTTGAACTGCGGGGGGTTT
TCGAAATAGCTCTGATGGGCTCCGACGAGATGTTGCTTCAGAATATGGGT
ATTCTTGGTGATGCTAAGGAGGGGGATAAAGAAAACTTCTCCCGAGTTCT
CCCATTGCACGATTGAGACAAGTCGAAACAGGTTCAAGAGAGAAGGTTAT
CTTCTGTTATCATTCCCTGATTTTTCTATGAGTTGAATGGGGCAGCGCGG
TGTCTGTGGGGTGTgcaacttcgccaatttttcatttttctgcgattggt
cgtagttggtggataggtttttATAGTGTACCATAGGTATTGGATAGAAT
GAACCGTATATCCCGGATTATAAAGGCCgtgtgcgaaggcagaaaaaaat
cataccctacacccataatatcgtaccccccaataggttatgagtatgtg
attttggtggtatgatattttttcgattgcacaggttctactccaactgt
gcaatagaaaaaatatcataccccaagaatcatacccccctcAGAACgag
ctgaaccgcaaaggaggtagtgatcacgagcagaaaagacagaaggtatt
ggcactgggaagggagcgaacagcgaggaaggtcatatcaaattggaaag
ttgtcgcgggagttttttggaaccacaactccgcgccccctcgccagaag
agcctccatccaggagaacagctcacttcccgaagacaagagcctccgaa
aatttgggagcatggcatcatggcgcctggctatggggaggccgatcacc
ttgcctcggcaggctgcagcaggatgttttttgttttcccactcccgtca
gtgccctcacacttccttttctgattcatcgttcgttgtccccactcgtt
ctccttctctcgtcgctccgctatgtcttcccgagcctcttttgattccc
tcccggagcctcccgctcctccatctttggcagcttcgctccgcgctcgt
tacggctcgttgttgagttcgatggcctcttctcctccagtggccacggc
ggcggcggcggcggcggcggcgacaacttcttctttcccaagggaaggtg
aggggcacgatggtgagtctgtttttgagtttttgtctttggggggattg
tctttttctacgggggttctctcatactacgccggcgtcggccatacgag
atctaactgcggctgaggactccgaaatcatcgagtttgagcctctcgat
gacactgtggctcacccaacgcctcttcgttccaaccgacaaggtctctc
tggtggtttcaaggccgcaggggaggacatttctccaatgtccggggtcg
tgctcgcctccatgggtactcggggtactgaaggccggttgcatcgagca
attggagagctggcggctcgctttgggtcaccaggaggtgtgacagctat
ggaggatagcgggaagaaccgagcgataccccgtttatctggtgattgct
ggttagggtttgttcggagccctcgaatcgcctattcgatcagcggaggg
tttaaaattggagggatgggaagccgaggaagaggcagggatgtggagca
atccggcaaagccctcgggcgcaaaggcggtgttgtttggagctgggggt
ttcgagcccgttcgttctttgtcagggctagccattacagccactgatga
ggaaaggagtgcagggttgcgccccagcgtggtcactgccaatgatccgg
ccggcaccagagtgttcatgtacacaggcacggacatgaacctgtgttgt
ggggttatcggcaataagggacgggtttgtgtgaagccggcacgtgactg
ccaaactatcagtcactcccgctccaagaaagcgctcacaccaggtacgt
ggtatgtttttgactccactgaagccacgtatctcaacccttcattggag
gatggcgtagcttcacaatcccccttgtgggcggaatatcaaggatctgt
gctccatgttccgtcctgggagcagttgatgtccttttgcaagtccaacg
ctgaggctacgtcgcccagccaacaggtgctggattcgatggggcgctcc
tttgtggtcgacgcttcggagccaatcgtgtccatccccaagactcctca
agtggctctcacgggatcagtcctttgctggggatcctgagctcggtcga
agtctgcaaggcagcctgaccaccaccgaggaggcattgggagagttata
ctctttgtgcaccaagctctcagcgcgtttgggcactccctcgggcgaca
ccccgcaccacgggtctgcctttagtgacttggccgccctgcatttgtat
gcctcggagctagatgagcagcttgggaccatagattcctccgtgacagg
acagggtgaggatgttcgacgtgtggcggaagaggtagcccgtatctccc
agcaggtggtacgggcggggactaattcgagggtggcttatgacacagcc
tcgcgagcggctacggccgtctcgaacctcaagtccacgggggttatagg
catgcttaactcggtgggcacggctttggaggcctccgaggccaggtcag
cacggctggagtccgatgttggatgtttgactgacttggtgcaggctctg
ctgcgggagcgggaggaagctcgagtcagggctcgaagtcctagggcatc
ggttgacgtagcggcggtacagatgttgcaggcagaggtgactgcgatga
agggagagctgcgggatcaactcaagattttggtgtcaatgcaaaatgga
caaggaccagttaagattgggaatatgacgttcgatggcgtgaagtgttg
tgctcaatacttggcctcgtgtaacattaatttcgatgtcatagaatttt
tatgtgaccaatttacccttttagcctccattacccaccgatctcagacg
caaggagaggtggagactcaggccatcctccagatgaagacggatgttgc
ccctgggaagttgattgccatgggctcttttgaactcttggtacctacaa
tgtttgcaggtagtcgtgagtcgcgtggggatgcaggtccctccctgaag
ttcaatggcgtgaagacttcggatatgagggacaacggggatggcgagac
tggcgtgtgaaattttatagagctggcgttagaagactggatgccccaac
aggacgcccaaatggagactttgttaggcttggattaccctgaatttctt
tccttcctccctatcatgcggcaccaggctgccacttctatcaaggcatt
gtgccatgacttgacggagttggatcgtaacattctctctcggtcgggtc
tgtcctctaggagtcactcctccgcagtcaaggcagaggcatggagtcat
gtgctgattgtactccaacattattgccatgaggtatccaaggtacgctc
tcaggctcgcaatttagcatcctatcgagaccctctaatggcaaacgcca
tctgcatgtgggcatgtgtgagtgccctgggcgtccatgaaaaatttcag
aagtataagtttgatgaacatcccaggatcttccccaagttgcacaatta
ctacctcggcaagtgccttaaaagtgccgacgtagagtcaatcaccacgg
agatgacaacgttgcgccagtctaataagactctcatggagcgccaaacc
accctacaacgggagttggatcaacacatcacagcttttcaggccctcaa
acgggggtggcagcccaagcctaaactcggaggagagggaggtgaggacc
ctctgaatcgcaggaagaagaaccgtcatcaggcgggcgcgggccaccct
aaggagggcgaagaatctgaataggagccacccgggaggggttgctgcgg
tattgtagcgttaagtctaaagttcgtcatttggcttggtctagcacccc
cctcggttacctcctgcatcagtggtgggtccaccttcaccgcctagtgg
ccaggcagtgtcatctctccgatatgggctgcagcggattgaaccacgct
ctgctgctctcaatggtgttcaggtaggggttgtccccttactttggcct
atcataggccactgcgccatttggggcacgtcaccctctctttggttccc
agtggccgtaatgttggggtttgaggtttggtgggcctcctttccgtcag
gtccttttgtggactgcatgcaacagctgtagcccaggacatacttcaca
cagggtcagcggcgtggggcgggtcaaccgttggtgattttctccgacct
cagctctcttcctccccacgaacatggttactggcagacggctttttgtc
ctcatcttttctttcatcgttgtgacatccccctgggtgcgtgccccact
ggatggaaagctgtgatgcatttatttccccacgtgcgcgtgggaggggc
tactgatgtcgcttgggccgaatccttcttgttgcgccaggagacgtgct
ctgcgtcctccacgttcccagacatccctcagcgaccttgggccgctgtc
tcccactcggttaattgctgggtgtggacggctgagactgagaccccctt
cccccctacaggggcggtgacgccttgtcgatccgtgctcactctttcgg
atggctcagtgggctcctggggtctcttcccttcagcccgacccagtgtt
cgggtcaccctctccaccgatcgggtcccttcaggatggggtaggcggtc
cctcacgcctggggtattggccaatctgtgggattgtcccattttgatgc
aagacatgtttgtccggaggggatgtgaagatgtgctcatgtcttttgtt
cgctcggctcctgccaaaatcttgtccttggccgctgattattacatctc
atatattttacggggggagggggttgaacattggaacaaaaggggggggc
ccccccatgaagcatcccttagccgagtgcgtaggggacggggatcgggc
ggccgttgtgaaacgagttaagcggaatttcatggatgatggtgtaggcg
accctttccttccggacctagaggacggagaagatgcagatgatgatacg
gtggggcacctcaatgctgaggaggaaggtcagggcgaggcagtgggtgt
gttggctgggatcgaaggcgtcatcctgaaaaaggataatcaaaaggctg
acgatgccgccgtcctggctcatatttgggaaaaccacttccaggatacc
ctcccgtctcatttccctcctcttcattcccaatggcggtcacgactgga
ggcgtatcgcacattggggatttgcttttggcgacaaaaggtcacccggt
cattttgggcatatgtgagaagcaacggcccaaccgtcatgaggagccgg
ctgcgccgggaatataccagttttcaagatggctgctacaaatggcgggg
caagggcaaatctcaataccaaaaggattggacaacacttcggtcccacc
cgttgctggtgaaggactggggcccagtattggactgtgttgaaaaggcc
gcggggagtgattggtgggagtggtcaaggggctctcgccccatcttttg
gcggtggccgggccggtatcggggctgggcccgggatgggcagccccact
accaaacaaaacttttcccacgtttcaccaaaccccaAAcgcccatggtg
tggcgctcccctgaagatcttgggccctcaagactggtttcaattatgca
agatcgaccaacctagattgtggatccctcctccagcggcgatgcccaca
gtcttggaactgttcaacgaggaccggatgattcgaccctacttctccca
cgtgtttgtaatccctcgtttgatgacgcatctgtggcgaaagcacctga
gcaaagatgctgaccttgttttcactgttcctacgggcatgagtttttgg
cccgttgaaatgcacgaacccttagttatactcattgttttccccttcac
tcatgtggacagtcagcgcggcccgtggttggttaggggaactcctgcag
ccattaggatggaagaccttctcacctcgaccttcaaagcttggagagac
gcacgacatgactcaaagcaacttcaccagttggaggagtctgtgccggg
gttgcgggagggtcctgaggaatggagtagggctgttttgttcgaatttc
ttattgcctaaagaagctttccccccgtgcaggaatgcatggtgcggggc
tcgttacgtcgcccatccaaatgatcctcttcctgtccaggctccgccag
aagaagaaggcggaatggaggtagacccacgggaggaaacgcatagaagg
ggtcgaaatggtgatcacttgatgggcatacccttcgagtgtgatctgtg
tcactttaggaatatcaagaagcaagatcctaagtttgagcacagggggg
acggctacaccctcatgtgtatccgacgagccaacctcaacgcctgttgg
agcagggcaaccaaaaccgtgacctccaatctgaatcgccttttgatgga
ttgccggtcggctgactatctctttgagttagaggactacctgccccgat
taggatacccttacctcaaggatcgagtgggaatggcattagccatcgtt
accctaaacacctctctgcgtccgggccaatacgctactcaccttcagta
tgattcggtaaggaaaacccgcacctggtatcggcatgctcacaatgggg
aactctacgaccaaaccttatatgcccaagatgagaagaaagtccattcc
accacttgtgtggtggcaggcaaatggttcatccgtttcaagttaggaat
gaagctgaggacgggtcaagagaggcatcagaatgaggccttcactcccg
acatcattcatgcgctggataaggtagcttcagatcgatggaacgtggcc
taggagacggtagaaaagaagacccttgaagaattgatgttgttcatttt
aatggagttttgcggggcgctacgaggggaggaagttcctttggtatccc
ttgggggcttgctcatcttctgggaagaaactttaaaagaggaggagcca
tacatcatgctcccgttgcatggaaaatttaaaggggaaggagacctccg
ggggcactgtatcccaattccagtcaacacgtgaacacagctaccagttc
tgaaatggattcggcaactagttaggagggtagtggtgcaggaagggaga
gatgagggttggttgtttgcggaccctgggggcaagcggcaaaggatggg
atactacgagcccatgctaatggacctgctggagagtgtgcaaattaatt
tccccagggccatatcagcggccaccaagattgaagacttcagcctgtgg
agatcaggaaggagaggggccatcactgaggcccataaccgggtgtaccc
cagacagtcattgacctcatgggtcaatggcgcaccagggaggcagctcg
ggggaccgagccaggcctacccatgcgacaagtgtacactcaggtaagga
gtgctaacgcagcgttactctcctttgcccaatcctgttgagggctatgc
ccagttgggcattatccctccgtgggtgataacgaggggggtttgaattg
cgctatctccggtatcagcctaaagactactggcccaacttgccccagtg
gacacgagacccgtacaagagttggtgagggagtttactcccaagccagg
aggagaaatccttggagcttacatcctctctactggcggaccaccTTGGA
CACACTGGAGGCAGGGCCAGAGTCTTTCTCCCTTCAGGCAGGATGAGCCC
ACGCGCTCCCTGGCTACTACAGAAGAGAGCAATGGTTTGATTAATAAAGA
GAGATGGTGACAAAGGGTACTTTATCCCCTCAACGTAAAATTGTAAAGTT
TAAGATGAACTAAAACTTGAGCTTTCAGTTGAAGTAAAGGACGACTTATT
GTCTGAGCAATGAGATACTACCAGAACAagctgaaccgcaaaggaggtag
tgatcacgagcagaaaagacaggaggtattggcatggggaagggagcgaa
aagcgaggaagggcatatcaaattggaaagttgtcgcgggagttttttgg
aaccacaactccgtgccccctcgccagaagagcctccatccaggagaaca
gctcacttcccaaagacaagagcctccgaaaatttgggagaatggcatca
tggcgcctggctatggggaggccgatcacctcgcctcggcaggctgcagc
aggatgttttttgttttttcccacccacccgatcctggggtttgaattgc
gctatctctggtatcagcctaaagactactggcccaacccgccccagtgg
acacgagacccgtacgagagttggtgagggagtttactcccaagccagga
ggagaaatccttggagcttacatcctctctactggcggaccacctcggac
acactggaggcagggccagagtctttctcccttcaggcaggatgagccca
cgcgctccctggctactacagaagagagcaatggtttgattaataaagag
agatggtgacaaagggtactttatccccTCAACGTAAAATTGTAAAGTTT
AAGATGAACTAAAACTTGAGCTTTCAGTTGAAGTAAAGGACGACTTATTG
TCTGAGCAATGAGATACTACcccgccaaatctttatgactcttctctcac
ggtgtccagatcatcatttccacgatcacttgcgatgggtatgatacgac
gggtatgattcttcttttctgcctacacacaagggtacacagccctgtga
gggccagacgcttttggggtacgatttttctggcgtagggtatgattttt
tctgcctacgcacacGGCCtaagtaccaccggattataagtcccaaagga
attattctattgacatttgtgtttttccaatgGGGTtaagggaactacaa
tgattatttcgatgattagtattatcaagaatggagtaggtgctatctga
aaggacaagacaatatcttaataactacatgggcttactaacagaatgtc
catgtacaagtacgtatctagaaaacgagaagcctagtatgtataaattg
atgaactcacgaggggataatATACATTATgaagctgtgggaattgacga
aaataagtggtattggatatatttcggttcaatggatcaaagagttgcat
cggagtaattaagagtagaatgaaatgcttcgggataaattataggatta
aaaaattgttccgcctagtttagaggatcaaaaaacgtgttttcgtagtt
tgctgtatagaattttgcatattcttagttcgatggacagaaaaaccatc
tattttagttttcaggatctattaagtgtcgttttagtagttcgacggcc
gatttgcagttgaaagtcccactatgtagttcaatgcaatctttgaagtt
gaaaggatcatcaggtgaggcacgagcatgaaatctccttggaaaaaatt
gactgtgagtgaaagaaCAGCTACTCTGACCGTGAAAAAAGAATCTACCA
GGTAAAGTACTATACAGAACGCACTGCTCTATAGTTGCTCCATGATAGTA
TATCTCATTCGCAACCACTCAATTGACATTTTCTTCCTTCCCACCACAAT
GGGTGCAATCGTCCCTCCTATTCCACATAAACACATGCCAACAATATGAA
GGTGTCCCACGACGACTTCATGAAACAATTGGGACACACCTCACAAATCT
TACCCCTCCTCCATCCCACGAATGGGACCTCATATCTGATGAAGAATTGA
ACTCCCTTCAACGTGTGTTGGAGGAACAATTCAAACATTCGGAGGGTATT
CGCGTTTTCTTTGCCGTTACTTAACATCGTTGGAATCGTTGTTGGAGGAA
GACGACAACAATGCCCGAGGGTTCTGAGAGAGGTGGTCGTTGCCACCAAT
CCAGAGATTATGGTTCCTTTGTTTGTACGTCGATGGTATCATGTTTGTTT
TGTATATCACTTGTGAATAGGATTTCTTCACTCCCCCCTCACACCATTCT
TTTTCGGTATTCGTCATCTATGGCAGGTATGAATGTCGTCAAGCCCACCG
CCATGACAAGTTTGCATACTCATCCAGACCTCAAGGAATGCGCTGCCCAA
ACTGTCAAGAATGGAAAAAGGACTTTGAGATTGCTCCGGGGGAATCGTTT
GTTGATGGACATTTGTAGGGCGATAGCAAGGGTTCGTGATGGAAGGGATG
AAGTAGGAGAAGAGGAATTGATCAAGGTGCGTAGTAGGTTGAATGGTATC
TGATGAGTAGTCTCATCGTTTTTCACATTCTTTTACCTCAACCATTGCTC
CAACTCACTCGTTGTGGAATGAATAAGTATTGGGAATCCTTCTTTTGCAA
TGAAAAAAATGGACCGATGGAAAAGGAAGCCATTGCGTTGGCTATGGCAG
AGTTCTGTTGACAAAGCCGGGCATTGTGAATGCCAATTTGTTTTCTATGT
CTTGGGTTTGATGAGGAGGATTGGAAGTGATGAAGACTGCCTGTTAATGT
ATGCATCACAGGAAATTGTATGAAGTCTGCAAAGATTTGTGATGCTTTTT
TCTCGGTGCTTCTACTGATAGTGGGGTATGTGAACTGGGGAAGGCAGTAT
GAAAGTAAACATGTGACAAGGGAAAGATGACCATGATGCCATAGATCATT
CAACTTCAGTTTGACAATTTTCTGTACTTGTGTGGAATCACCACTAAACA
ACTGTGTAGTCCACCCGACCAGCACAATAACTGTTACGCTCTCTAgaaaa
gtaccatcaaatagaaatcaattttttacttcattctgcttattaccaac
catattaaaattatctcttcaattcccctctcttgcccttcccctaacaa
gaatacctaatatgtgtttgctctgcagttagacaaaaatacaacagcaa
tgttgaagagggaactgaatctgctctgtttggccgtctcttccgaaaaa
gttgcacaagcacacttcttacactggaagcataaggaagtgtgacagaa
tgatatcactgtagctttttccactgaagtactataactacggtaccata
aaagagattcctcttgtctcctaccaaacaatcattgaaagaaagcacgt
caagtgatactgggacttatttggatgcccatgtaagagatggttccctt
ctgacaatatgatttgttttacaacagagatacaatgtgaaactcaagaa
tgggcgtcacctgcaaggggagactcaagcgtatgagattccctgtgaga
cagacaccatctatgttcccacccgctgcctatgatgaacagttcataga
catggtatctctaaaacaataaacagcaaataaatgatgcaaattcatgt
ttCCTAGAGTACTATTTTTATGCGATAGAGGTAGAGTATTTATTTTTATT
TCCAACTACATAATAATATTTCCAACTAATAACACATGATTTTCCTAACA
TAAAAATACCTAGCCTGTGGTTAGTGTGTAATTTAATCACAATTTCAATA
TTCTTGGCTAACAACAGACCACGTGTCACCACGGGGCAATACTAAATGCT
TTTTTCTATATATATTATTTTTGTCACATTGCAGGCAAATGCAACAAGTC
CCCATCCCTTTCTTCTGCTTGAATCATCTTTTTTCTCCGGAATGACTGGG
ACATTCCTATAAGAATAATAATTTTGCGGACAAATGTGCCTCACATGAGC
TCCCAAAAAGTGTATAtgtaggataccaaattgccaccggccccgtgctg
gaactgggacgtcattttcgccccgtgctggaactgggacaaaaacagcc
ccgtgctggcactggccaaaaaatcgcaatcgagtgaagattcgagcatc
atcagttgaagtagagtggtaggggtatcagaacactgaaaattctgaca
tgcttgtctgacctaagtagataggccatctgctcacttccgcttcccgc
catcacgtggccatcacctggatttttcgcatccaccgcactgccatcac
gtgcatctagcacatcgtccaacgcacccacacgaactgcgattcaacgc
attacgcaggaattgcattatttcgctcgcgttttttggccagcgcaaca
ccctcactctcccattagtggtacagatcgcactctcgcgatttctgcca
ctggttactaatgcagtgccaatttgggacttcccaaattggcactgcat
agacagtgctaaaacactgtcgaattttcaactacatacttatgtaccct
cctcagtgaaacattggggcgccccatactggcactagtgacaatttggg
gtgccccaatgtggctctggtgccaccacgggccagttccaattcggggt
ttcaggtcgaaagtccagttcggcacggggcgcccagttccgcacggggc
acccagttccagcacggggcgcgtgaaaatcgaaaaaaacaccccgtgct
ggcacggtgccagcacgggctgtttttgtcccagttccagcacgggcgaa
aatgacgtcccagttccagcacgggccggtggcaatttggtatcctacat
aTATATTGTACCATTCACCCTAAACCAGGGCCAATCAGAGGAACCATGAC
AAGCATAACACTGCTGTTCCTCAGTGCATGTATCCTTCTTGACCAATTTT
GCAGACCAATTTAGCGGACCAGTTTTGCCAACTCTATGGCATCGCGAAGA
CAACGAACGCATGTCACGCAGTGGTAGACCCAAAGCACGATTTAAACGGG
AGTCTTCTTGACCTGGCCGCAGGAAAACTGTCCGATGGCGACAAGGGAAG
GAAGTTTGGTGTGTACGCCAGCGCTCCTATTATGCGTGCAATGTCCCTGC
TATTCGAGTGGTGATATTACCACCGACTTGGTGTTGAAACCAATTGACGT
GCCGGAGGATAAAACCACAGCGAACTGCAGTGCATCTCAACTGAGCAAGT
GGCTAAGTTGCGGGTTTTGTCTCGATGCTTCTTCTTCGTAGTATGGAGGG
AAATTAGGGGGTGGGAATGAAAGCGTTGAATGAACGCTTTGAATGAAAGC
GTTCTAACTGCCTTGCTTGGGCTTGTACCAAGCCCTTATGCTTGTTTTTT
TGGTGCTGGTGAGAGCATCAATGATTCTCATGCAGCAGCAAACCACAATG
ATGGAATGAACACCCCGTCCTCTAAAATGGACGAAATTTATGGGTCTTTA
TCCCAACTACCAACAAAGCTAATCATCCACACGCTACCAACGAAGCTAAT
CATCCCCACCAATACTTTCTGCTTGCACGTTCCTTTGTGCTCACTCACAA
TTTGACATTCTGTCTGACTTGTCCTTGTCACGAGGCAAGAAATTCACGAT
TGATTGATTGGGTTAGTTAGCAGAAATATTCTGCATTCGAGCAAAAACAA
GGACGAAAATGAATGCCGTCATCCGACATTCAGGGGGTGACAACGAACTA
GCACGTGAAGATAGTATGCCTTGTTGCCATGATTTACCCATCCCGCGAAC
AATAGTCTGGTTGAGTTTTCACGTTAGATCTTTCCCTACATCAAAATTTC
ACGTGTGTTATTATCTGTTATTATGTATATGTTGGATCCCGTTTAGAAAA
AGTGACCAAAAATATCTCAAACCCATCTCACCAGtcttcattatggtgta
tgtgcagtgcaggagtgtggttgagggccagaatgaatacttagggtagg
caactacacgtatgcgatagtgctgaaaagatctgcctaagtatttatta
tttaggtgaaaaaatcttgtttttagaacctcatgttactaaaattgtgt
gaagtcacaccgatagaaaaatatctctaggatcttgataacatgctagt
agaaaatgggaaagaaagtatttctccacccaaaaaacgcttcagtccgg
ctctgttagctattctgtaagtaaaaagtcatttcttacagCggcctagt
tttgatgtctagttcaattggacagggactagtaattcgtgtttttcctt
ctttattcttatttttcggggcctgcagtacatctttcccagaactttaa
acttgctttcttgttttccccagtttcaatgtcaggatcacacatcctgg
ccaagaataccaataacatgggagaaaccatggcaggtgaagtaattttt
gcagctaatactacaCGTGCCATGGTAAGAGTGTGCACTTGGTTTACTGG
ATTTTTATGCATtgaggttgagggaaactgtgaaatagagcataaacata
aaaacaaaaaatgacattttggttgagagaaggaagtaaagattttttaa
actacctgtctcacattatataattgtgcaatctacaatgctagattttg
tgagagtcaaatattgcattcgttggaaagagtacattaatgagcgaaag
tacattctcattccttcaagctttttgcaaaaacaagaattgcatatggt
tcaaaatatatatagttatgtttatttatataaacaatttcaacggaagg
gcacgattaaaacgacagtctgcaagacaggcaactccacgtggaagttt
ttggcaagccaaactgatgaaaagtgacgactttgcacttttttactcgt
gtgacgactttcacgaccatctgacaaccctgacaactgcatgtgacgac
attttgccgacctgacgacttttggtgaagactttttgatgaccctgatg
acttttggtgatgaccttttgacaacccgtgttacgactcatcgattccc
acgttacgacccttctgaaaactctgacgaccaacttgacaacttcacga
ccttccacaaataactatttactgtcaaacagcatagaagtgtggcatgc
tatccctctatatttttaagcaagtgacgaacagtacgccgtgatgacca
tgacaactaacgaccctaactgatgacccaacagatcttctgtgacgacc
catgtgactccacctgacgacccctgaggacccaagtgacgaccaaaaaa
cgatgctgacaacccctgacgactgaagtgatgacctcagaagacccatg
tgacgacactttgatgaccctcaaaaatctcttgatgacatctgacgact
ccatctggcgatacttatcaccaaagtcaaaaattacctgtcttgtcgct
tagttcaattttctcaaataagtctatcgacaagaaataggactattggc
aagaaataggactatctgcgagaaataagactattttcaaatctcgatga
ttgtcttatttcttgcagatagttttattttttgagaaggcttatttttg
aaagagaagaggtctgtctgtgtaggaataatacggattcaggtaagact
tattcataggcgtatctctcaaaaatagtctaattttttaaaacaaggct
tatttcttgaaaatagtcttcattttaagactatttttgagaaataagcc
ttattcaaaaaaataggccttattcgaaaaataagactattttttgaaac
acactctacttattattcaagcatttcttccatgtttattctacctcaat
tttgtcacttttcgacggacgatttattttcaaatgcctacttacgtcat
tttctataatacaacgtactaggtaatgtgttatttctacattaggctgt
ttcattatcacctaacaatatgttttcctagttaacctcataaatttttt
cacttattgaaagaacaattttcctcaaaaataatgttatctgttaaaaa
tggtcctctcttttgaaaatagtgatacgccataaatactgcatatacta
caatgcactattttgtcagtttccctcaacctcattgcttagccacaatt
ttgtctatcacactaagctttgaagaagaaaaaatcaagtttgtgggtgg
catattggtagttcatgactgacatttcatgaatcacgatttaccgccag
taagatcacctgttgggtctagttttcgtgccgattctacgctttctatt
tatgaatcacttggttttatatatgttctgccatttttttcaaaaaccct
ccgagtaggtatttagtacgacttatgaaaattcctgtaccagaagtaca
tcattcaaatctgccattttttcaaaaaccctccaaataagaattaagta
caaattttgagaattcctgtaccagaagtatgctattcactgactaggcc
taatattatttttaacggcatgattatagcatcataatatagtataatgc
tatgttctacacttgatagttatgtataagtactattagaagtgactgcg
ccaaaaaaataggaacacaagaattacacatctcaaaatagtacttacat
acctaaagtattgtatagtacaataccatacctacaacacatgtgtttgc
acccaaagcagctgtagagggggtgcactctcattctcttcccttcatct
caatattttcaactacattgataccctgccatcacatgacaagtaccact
gaaacttaactcacagacaaagttagtcaagcagcctggcactgcaatct
tgccaacaacaattcacagtggcaggtataatttcaaggtgagttcttat
gaactagaccttttttcaattgttttactcagcacacctcaattttttca
attaaatatatacaggcctaccactggaatggccaaaactcagcccacaa
actgagtttggcatcccccagtcaatgctatctagtcgacaacaattggc
agggacgggtataatttcagggtgagtttttaataactcgacctatttta
caAATGTTTTGATGAGACTGAGATTGTTGTGGCAAACATTTCAGAAGGTG
CTGAGTTAATTTTTGTCATAGTGTTAGCATTAGCGTTAGGGTTAGACATC
CCAAATCAAATTTCCAACTTGCATATATTGCCTTCTTGATATTCTCATAC
AGAGGACTGCCTGCTTACTCATTGAAGTAAGTTGAGATAAATTCAATCAA
AACAAATCAGTACTGGTTGATATGAACAATAAGTACATTTGTGGGGGTCA
CTGATAACTTACTTTGGAAGAAATGGCGTAAAAACACTCACTGGAATAGT
GTGATCAAGTGTTCCATATATTGATGCAAAAGAATCTACACCAGCCAAGA
CAATATCATTGTCTAGATCAAAAATCCAATGCAAGGGCAGGTTGGATGAT
GCTGAATAGAGAGGGAAAAGTGAAATGAGGTACTTGTCCCATTCACTCAT
TGCTGTTGGTATGGCTATAGACCAGGTGTGTTTGTGGATATGGCATCCTG
CAACTAATAATTCACCAGTCTTGTCATTGAAAGTTTTTTGGACAATTGAA
GGAGTCTTCCTGTCCACTTCTCTTGCAGTACAAATGGTTCTGCATGTGTG
ACCAATGGCAGGTCACAATTGTATTTCTGAAAGGAAGGTATTGGTCCATA
CCTCAAGGTTTGTGAGATTCCTTTTTCTATGGGATCAGTTGAGATTGACA
GATaagactggggctataaaacccggacccctagctttatgtctctaaga
tacttgaacggacagaccgtccatttttcgaacgcatgtatcgagatatt
tgagataaaccttctgcgacacaacaatacgatacatacagtacaatagg
tgtaccgtcacacacaaacgaggtgcgttaacttgttattggctttttca
ggctacttgtggtacaacaatagaagtatgatacaaaaaagacgttgaga
aaaattggcgatgcgagagaaagtatggttgtcttttcaacggacgaaac
attaaactaagaatgttacggcctatttagagacaagacaacagttcgct
tgatgtccacatcttaaaaatcgcatgttggctcgccaacggccattttt
cgtctgtttttcttatcagcatttctaggggtctgggtttttatatcccc
agtcttAGATGTACATGCTGCAAACTCCGTGATAAAGGAGCCTCAGCAGG
GCATTGGCATTCTTTGATATCTTGTTGGGGTGATGTAGTATAATTTCATT
GTTGTGGTTCTTCCTGATGGTGGACCCTGCAAGATATTTGTGTATGAGTG
TTGGTCCATTTGGGGAGGCAGGTAGTTCCAGCAAAACTTCTGTGAGGAGA
CCAAATATGATAGCAGCTGTGAGTGAATAGTCATCCTCTAATGTGTGGCT
TAGGTTTTGCAGGGTCATCATAGATACATCATCAACCTTGGGCAGGAAAG
AAGAAAGTTTTGGTCACTATTGTATCATAGGGGAATGATAAGCATGCTGC
AAACTGATCAATAATTGGATCAACGTTTTCAGAACACACAAATGTACTAC
CTTTGAGAAGGTCTTTGTCGGCTTCAGTAAAGGTGTTACCAATGAGGTAA
ATGACATTTCTGTTATGAACAGGAACCATTTGTACATCCATGTTTACTGT
GTTGGACTAGAGTCATAGTTTCCCAGACAGCAGAAGTAGCTTGAGAgtgg
tatttgctggcttgggtttcatcatattgtggtaattggtcagtgtactc
ttcaggatgccaggagtttgttggttaatgatgagaagatataatgtgag
atattcaaatgtagaatcaccgatgctttagttcaaaaagtgtttgacaa
ttcagatatatcaaaggaattcagagaaacagcacctttgcatggtgatt
tgtaggataataaagtctggatgtcttcatcagatggGAGCCATGGGGTG
TTTGGCTCAGTGTCAATGTCCTGGGAATGCCTTGAGTACCTGTTTGTCTC
CTTGGAATGAAGCTGGGGAGTGGGTGTTGGTGATATGATTCTAGTGGGAT
TTGAAGTGTTTTGGACATTGCTGTTGGGTCTGGGTCTTTTTGATAGAAGA
AAAAGCCGACACTGACAGTATTTACcaatacaactcatgggacaagaaat
ccattttcatttgtcataatagtcccatcagcaggtctcacatctgcttc
agaacaatggttggtttggaggtttgtgtgatgtttgatatgacgtaaat
ttgtggcaatgtacccacatctagcacaataaggcaagttcttgtctgca
ataacaaagaggaatctattttcaataactctggatgctcgtgacaagct
gttcaacatggctttgtgatagtgtaacatggaaatttgcagcgctctct
ctggttccttagatttgataagtgcaaggtcaccactgtggcatttgttg
tttgtcgtatgattcttaatactgatttttgatatgtcaaagagaatgtt
tcccttggcaacttaatattggactgcagtgcatacgggaccaaggaatt
tttgcttaatattgtgctgaaagttggtattTGCAACACCAGTGGAGATT
TCATCTTCTGAGCCGTTAGCATCAGAAAAATCATGAGATGGCTGCGGTct
aggttgcaaattactgtttttgttactgtcaccaaaacccccaaaatatt
actgtcacagtaatcagtaatcatggcaattccccaagaattactttata
ttccccagtaattttgcaggaggagtctcaatgattacccttaccccaac
cctaaattgattttagttagacagtaatttcactgcgacaagaaccgcct
tccctcaaagaaaaggcaatattacccagtaatcctaaattactggggaa
ttactgggtaatttgcaacctagGCTGCGGTGAATGAGGAGAGATGCCGG
TGGCGGAACACTTTTTATGGGGCTGAATGACTTCAGTTCTTGGGAGATCA
ATTAGGTGATGTGTTTTGGTGTTCATGATGATTTGATGTGTTGATTATTC
CATAGGAACATGGAGTTTGAATTATTATTGAGTTGTTATGCTGGAACAAG
TGCTGTTTTTTAATGAATGGTGTGGATGAGTGATCACATTGTATTTATGT
CAAAGATGAAAGGACGTTGAAACGGGCATGAAGAGGTGAAATTTTTGTCA
TGACCTACTGGATAGCATTTTTTTGCTAGTATGAATGAATATAAAAAAGA
GTGATGTAAGTTAACATGTGTGCTGGTCAAAAATGGTGGGCCAGTCAAAA
ATGGCTCTTAATAAAATTGGCTATCTAAAAGCCGTAATTTATGATGTGTC
TTCGTCAAATCATTCAATGAGGCTTCCTCCTCCGTAGATTTTGATATTCC
CTCATCTGTCAAAGACTTCGATGAATGCATCACAATTGAAGATGCTTGTA
GTAGGCCCCATGAACAGCTATTCACAAGCGTTGATAGCTTCGTCAAATTT
GTCAACATTAAAGAAGCCAAGGGTACAGCAGAGAAGGGGGAGGAGGAGGA
GGAGGAGGAGGAGAGGGAGGAGGAGGCGGAGGAGGCGGAGAAGGAGAAGA
CAGTGAAGAAGGAGAAACAGGAGAAGAAGGAGAAACAGGAGAAGAAGGAG
AAACAGGAGAAGAAGGAGAAACAGGAGAAAGAAGAAGGAGAAAGAAGAAG
GAGAAAGAAGAAGGATAAGGAGAAGGAGAAGGAGAAGGACAGGGAGAAGA
AGAAGGAGAAAGATTAGAAGTAGTAGACAGAGAAGAAAGAGGAGAAGGAG
GAGAACGAGGAGAAGGAGGAGAACGAGAAGAAGGAGAAGAGATGAGGAGA
TGAGAATAGAGGAGAAGAATGGAGAAAAGGAGAGGAGGCGATGAGGCGAA
GAATGTCAGAAGGAGAGAAGAAGGCTTGGAATGAATAATTCTCAGTTTCT
GATACTTGAAAGATTTTGAAAAAGCTTGATTATTTTTACTGTCAATAGTT
TTACTTGGTCAAGCCTCTGGGAAGTTACACACCCCATGCATAATTGAGTC
ATTAGTGCCATGTCTTAAGAGGCCTGTTGAACTCACAGTAGACTCAGTCC
CTCCCCGTTCAACAGGAACAAACATGTTCCCATTCTTGATCCTAGCTCTC
ATCCTATCAATAAGGTCTCCAAACAAAATAGCTTCCTCTTCTACACGTAT
GTTGTTGCACCACATGACACGATTGAACTTACGAGGGAATACGTCTTCTT
GATGGGCGTCTACTTCCTTAAGGAAAGCCTTAACAGCAGATATATTATTG
GAGTTGCCTCCTTTGACACCATTGTGAAAAGCTCCTAAAAGTTCACCATA
GAGTCCTAAGATGGGCACCACTAGGCTTTGCCTATCGCATGATTCCATTC
CCTGTAAAGAGAAAAATATAGAATGATATTTGGAGACTTCTATCATGCAT
AATAACATCGGGTTTTTCCACTCACCTTGTGCTCAAAACGGCAGCAGGTC
AAATCTCCATTGAACACATGTAACGACTCAAGGAAGAAGTCTGACTCAAC
GGGGCGTAACTCAAAAGCACCAGGCTTTCCTTTGGCAACGAACATACCGC
TAGTCCCATTCCTCATAGAGTAACATAACTGCTCTGCTCTGCACCACATC
CTATGAAAAAGGAAATAGGTTGAGCAACGCACAGCAGCCAATCTGAACAT
ATAAGCCAGAATTTCGAATGACGAGCTGCATCAAAACAAATCGAAGTCCT
TACCGTCTTTGATATGTGGCCAAGTCGCAGACATCGTCCAAATCGGAATG
TTTTGTTTCTGGGGCACAAATGACAAAATACGTGGCACTGGAAGCGTACA
CGACCAAAGATCTAATGGCTAAGTTCTGAACTGACGCATTGGTTTGAGGG
ATGCAAGAGCAGTCTACCCAAACATATACATCTCTTAGGTTATTTTTCCA
GCCGCTTTGTTTGGCAAGTGCATGTAGTGCGTTGACCATACATTTGTACT
GGTCATTTGTAGGGTCAGGGTGGTTGAACGATGTCCATTGATGGGAGAAG
AAGACAACCTGTTTTCCTGTCTGAATAAACGCATCTCTGATAATGTTGTT
ATGAAAGACACCGAGAGACAGAGAAAGTTACGACAAACACGAAGTTAAAC
GGGAAAAATTGCAAACACTTAGCACGTGATTGATACTGATGACAACAATG
CCGAAACTTACACATCTCCAATATTATCAAGAACAGTGAGACGATGACTG
TTACGCAAGACCTCGTGTCGTGTCAACTGCTTCTCTGCAATGAATTCATC
TCCCCGTACAAGATGGAGCGGATAATCCAATTGACGAAGCGCACGTGTAG
CTTCGTTAAGAGTACCTTCCATTTGCTGCTCGTGTGCATTCTTAATAGCC
TGGAACGACTTGTACCGCTTGTACAAGAAATAAATGACGAGGCTTATAAT
TCCAGCTCCCACAATGGAACATAAGATGATGATAATGAGTGTGGAATTGT
CCTCTTCTTCCTTACAGATTGCAGGATCGATGGCATCCATTTCTTGACGG
TGAAGAGTACATTTCTGAAACGTCGATAAAGAATCCAATCCAAGAGCTGC
ACGATAGTTGTCGAGCTGGTTGATTTTGCCATAAGCGGCAGTTGCATCAT
TCCAACCCGCAATGGATTCCTCCTTCGTGATTTCGATGGATTTTTCACCG
GCAATGAACTTTTGAAACTGATCCAGCATAACATCGCGAGTGTACAAAAG
CACCCCAGGCAGTTGCAGAGTGCGAGCAGAATTGGCATCGTTTCCTAGAG
CATACTTCATAACTCGTTGGTGCTCGTTCCACGCATCAAAGTTCCATCCA
CCGGTTTTGTAGTTCAGCTCGTAGCTCTCAAGTTGAGAGTATCTCCAATC
GTCCAACCAGGACGGAATGACAATATCGTCGACACTCGTTATGGGGCTGT
TGACGTATGCAAAGAAATCAAACATGAGATCTTTCACTTCATTGTTCGCA
GACCTTCGTATTCCTGTTCCGAATCTGTGAAATATCGGTTGAGGCAAGAT
GACAGTTGATGATGATGATGTCAGAGGATAAGTCAGTCGCGGTCCATATA
TTGGTAGTCAATAAATCTTTTCTACACTCACCCTCCGGACCAGTGAAACG
GCACACGATTAATCCATTTCCCCAGGTGAGGAGAGTCCACCAGAACCCTT
GCCCTGTCATCGTCGGGCAATTCGTCGGAAGCCTTAATTTTTTCTCCTTT
CGGACAGGTCTTCGGACCACAGTCCACAAGTTGATCCGTGGCACGATCGA
CGACCACGAGACTCCCGAGAGGTTTGAGCCGGTATGGCTCGGCATAAGTT
CCATTCTGCCACGAAGGTCGCCACAATGCGTTCCCATTCTCATCCCGTAA
GATTGGTCCCCAGTCTCCATTGGTGCGATTCCTCCAAGCGACGCCTCCTT
CTTCTGTGTTAACGAATATCCCTTTCCAACATCCAGGTGGAGCGAGCCCA
ATGGCGCACCGTCCCTCTGCAAAGGTAGATGTTGTGCATGCGTCGGCCGA
GAGAGGCCACAGTTCTTTCCAGTAGTTCATGGCTCTTTCGAATCCGGTGC
CGATGCGTGGTTCGAATGTTTGATCGTTGAATAAGAATCCTTGTTGGATT
CCTGTTGTCTTAGTGGTGTGGAGTGGGTCGAGAATAAAAATGCGGTGAAC
TAGGACCGATGATGGTTGGTTGAGTTTGTTTGTGTCATTCAGTTTGATAA
TCGTTACTCACCTGATCGGTAGTCGCCCAAGTGCTGTACATCAACTCCGG
AATCCACGCTTCAAAGAAGCCACTGCCTGTCCTGGGAAAAATACAAAATC
CCCAATCATCGTGTGTTTCCCCGTCGTCGTTCAAATCGGTACCATTGTAA
TAGTTGGCCAACTCTACAAGGTCGTCCCAAGTGTGCGGAAGCGGCAGGCC
GTCTCGCTCTAATAGATCAATTCTGACAACAGGAACGAAAAAGTCTCCAT
CGGATATGAGCAAGTCAATGTTGGTTTTTCCGTCCTTGCGGTACTCGCCC
ATGTTCCTGACCTTAGGGAATATGTCCTCAAAATGCAACATGGTGGTTTT
TTCTCGAATGCGTTCATTGAGCGTTTCGAAAAGGCCCAAGCCGCTGGCCT
CGGACGTGAAGGAGTAGCTCATCAGGTATGCGTCGTAGAGCTCTGCGCCC
GCGGCGCTGGCGGAGCCGATGTCCTTGATTGGTTCGACGGCGATGTCCTC
GGCCTCGGAGAAAACGATGGTGCCCCCCGTGCAGCGCGTGAGCATCTCGG
CACGGTCCGGGTAGTGCGGCGTCGCCACCTTGGTGTTGAAGCTCAGGTAG
TTGGCCGTCACGCCGGCATGCTTGCCGGGCGTCAGGGAGGCCAGGAACTC
GTCGCCCGAGCAGTTGTACTTGGAGGACTCGCTGGACTGCCATGCCAGAC
AGGTATTCAGGGTCGACGTGGGAAGAAGCGACGTGGGGCAGTCGATCATT
GTCGTCGTCGTCGTGGATGCATTAAGGCAGCACCAAGGCTACCGTAATTA
CGCCCATATAAAGAACAGAAGACGTtaagaactacaaatgtcgtcatttt
caaaagatacaataagtggctcttatacactacgaatgaagtaagtctcc
caacagtctccccaccgcgatggaaaaaaaagaagtatcctgcttttagc
cttatttacttgTCATGTAAGGTACAAGTAATGTACAatgctccttcccg
ccaaatattgcacgcatcaccttcctatctctctgccatcactctctcat
cTGACtaaattacgtggggacggaggcagtaatccccaggaaagatccga
aagatccatcaggatctgacggatcttccggaggatcttttgttacgtag
gaatagtcgagcacgaagagaactctgacatgttacgtaggaatcgtcga
gcacacgtgcgtcgcacgattaaaatgtagaggtggtgacactggggacc
accataattctaaaaatactgacctctgcaaccgagttgcatgtcgggaa
cttactggccaccagttcttgttttttaactagcttaacaccatgtccgc
ccagctccgccgccgctccgccacggccaaatcaaatcagtttatcagac
ccaggtatgtgtcggttgacaccgcctccgccgcccgaaggctggcgttg
agaggaagcgggtttggcgcctccggcgaggttgccaccgcaattgccgc
aggcgtggccagcgaactggctgatgagttgatggcagctcttgggagcc
gctttgatactctcagcggggaggatgtcactgccatcctcgaactttac
gaggccacaccgagtgtggcagcgccggccgaagccgagcccgtgcccga
ggcaccgagcttgtcgaaggactcaaaagctccgtccaccctcgccgaat
gaggcaggtggagatgaagctgccggttctccgagtgccagcgtacatgc
tgtgcctgaggagaaaggtgccctctcctctccggaggatgactcgtccg
tagatgagtccccatgcggtgatgggcgcacctctcccgacaagcttccg
gtcgactctcgtttcccatcctggcgtacccttggccgaccgctaaggga
aagaggggccagcaagaggaagctgcgccacctcacgcgtcgcctaaagg
gaatgtcattcccaggcattggaacgcccgcccggcgggccgggtagaac
cctggacccactgccgcaggggccgcacggtacaggaaaccaagttccag
gagcgtcaccgtggctgatccgaatgaccagccctctgacagtggcgagg
gcgaccaggggggcaatgggaacaatggaggtaacgatgcacctccccca
ccccctgctcctcccgctaatccacccgatggtggggaagcggccgcccc
gggcggcgaaggaggcgacccggcgatgacggggaggatgggagtggcga
ccccatggagggcgactctggcgactcgagtctcgggtccgccgagtccg
actcaccccagaggacccgaaaatgcggggagcggcaagttttacaaggc
ccagacccgaatgggaaagccatggtcaaaatgttcggaggttctgtgac
ctcacggatcgtgatgccaacgccatcgtggtctactttggcgtctatag
tgaaggccgccttgcgaattccaccacgaccactggaaggatacttttac
ccagtggcagaagcgtcaccccaacagaggcggaactggcgggcgatggt
gttgtcaccccacaaacaggaccgcatcaagtgtgccgcctgggcctgcc
ggcatcgtaggcgtgttccttggccggtcgagtacttctcggtcaagcaa
ctcaggtccagacactttgagcccatccgtgcccagatggagcgcgaaga
ggaagggcgggtcacggtcaagatgatcccgacctcacggatattcccaa
gtggaaagaccggggacatacctctatgtccaagcacttccgagattttg
agacctacctctctcagcattatggggttgagggtttcccctggattggg
tggtgcgaacaaacttgcccgcaatccgctggagcacggtagagaccgcg
tgcacagagcgaagggaagaagcctgacttctttcgctttgaggagaccg
actatatatgcggtacttcacaagtattgtccctcgtaacggcgagatgc
accttcgtctcccggttggacgacggacgataaggtgagggcagactggg
agaagcggaaaccgttccatgcgcccgagcggcgtcttccgccgcggcga
tgccattgtactccaattggctcgtgtggcctttgccgactctcctggag
agatccattttatccccaagagaggcaagacattgccaagcggccggcag
gcatattttgcttgcaagggccaatttgtcggcattaacactgcccgcct
cgagtgtgacctcgcgagatgttatccagaagatgcggtatgatggggag
tcacgaagttggaattgggataagcactgttccaaatttcacagcgcaga
tccaagtgattgatgagtgggccgccgaggggctggccacgccgcatgtc
taacgaggaccaaataagtgcttttctcaagactatccccaaggattgca
agaatagcgaacttctgatcgctaagggcattatctggggtgacagatca
cggttccccaccctggttggcaatgtcatccctcacctttctctgtccat
cgaggccaaggagcgatgcgtcagctgccaagcgtactattgccaacacg
agctcctcgctggacagcggcctttcgacggcgtcggacggaagtagtcc
cgtcacgaccaccggggaagttacgtcgtgagcggtaaagtggtggggac
cattgagggccttcattactccaagagttatggaaggccatgacctcctg
agcagaggcgcagtgctactgcaaagccaagagtgccaaagcgaactgca
cccgaaggccacagtaccgcagggtctggagccgtcctgggcgtctccga
cctgccaccgttggcgtagcggtggtcaatctcgattccaacgagacagg
gcgcggtcatcgagcgtcatgctcccgcccggcgggttccagctcgcctg
agaacaggggcgaactcgagtcgttccgtggctcccggtcagatgcccac
gagggcgtgggttgaggccatatgggttggaacttcgacagttcctgtgg
gactcagtcgagggactggtttgttgtttggtcagccaagccctggattg
ggcggcgaagtgtatgtggcgtgaggaccgttaatttatccagctgtcag
cggtacccgtagcaataatgtattaagagttgagttagactcacatgctg
acacttgtgtggtgggacatgcccttgtaatccatgaatcaatgtagtca
tggtcagtggatttgaccctcccaacctcctcgaaaggctaaggttgtgg
atgctgctcggtatacttgacacgggaacacgatcttgatgatcaaccag
gccatctatgtgcctgaggttgaacattgcctactctgtcccatgcaatg
cggatgaatggtgtggcgattcgggtcgaagttcctacgccagaacccac
tacctcgacccattctatcctgattgccgaccccactgatgatgcccacc
attacaccatccgctacaacttgaggcgttgtgagctattttgagtatgc
cctacctctgctgagtatgaggatgttgatatccctcacttggagttggc
ggctgcgaccctggcctgggatccctatgacaaggatgttgcttctctgg
aagagagccaccttgatttcaggggacatttaatctctgctgcggcgtga
tggtcgcatacgtgctgagatggggacgcttcggcgatgccgttagcgac
gaacccgttggaaactttgtccagtttcctgcagtatgatgctgctgatg
tgactggcggcgacagctttggcatggccaggcgaccgccaagtggtgtt
ggtgcgaactaaccacagagacttatggcgtctgtggagtccgctcgagg
tggggcgggggacacgtcactctggccaatcgttggcagatcccactaca
caacgctcagaacacagtccgacagaccacgcgcagcggtgtgcgcacgg
tcttgcatccgacgctgtcaaggcgttttcggacaacgatcggatgcttc
gctacaggaggatgccgctgcaacctctatagcgacaccttgttctgccc
gaggtcccatcagcccgaggctacacgatggcGCAGGATCTTCGCTGACC
GACTTTGGGTGGAGCCGATGCTACCCCATGCCACGCAAGGGTGAAGCCCA
TGAGGCCCTTGGTCTCCTATTTGCGGGAGGGTGTCCCCCCAAAGATGATA
GTTGATGGCGCAAAGGAGATGAGATTGGGAGAGTTTGCTCGGAAGTGCAA
GGAGGCGCCTTGCCTCTTGCAGAGCACGGAGCCCTATTCTCCATGGTCTA
ACTCCGCCGAGCGTGAGATTAGGGAACTCAAAAAGGGAGCCGCCAGGAAA
CTGACTAGGTCAGGGGCCCCTCGCCGGTTGTGGTGCTTTGGCGCTTGAGT
ACGAGGCTTATGTCCGCCGCACACTGCACATGACATCTATCGCTTAGATG
GCGGGTCCCGAGACAGTAGTCTGTGGGGAAACAGCAGATATTAGCCCATT
CTGTGAATTCGCTTTTGGGATTGGGTTAAGTTTCGCGGACCAAGGCGTTG
CTTTTCTGGCGACGCCCTCGTACTGGCAAGTACTTGGGTCCCAGCATTGA
TGTGGGTCCGGCTATGACCCAGCGCATCATGAAGGCAAACGGGGAGATCg
aagaccgttcaacggttcgctccctcacccccgaggagtgcgtcaacgct
gccttacatcaagaacagcagaagttcttggagtccatccagggcaggtg
gggtgagaagacttcgaagttaaggacctcggccctgacttctcaacctc
gctcctgatccagagaacaatgagccctgggaagatgacgacgggccgcc
gctccccaattggatgacgagctcagcggacGCCTGGCGCCTGGGGACTT
TCTGGTGAACACTGAGGTTCTCCTCCCCGTTGGGAATGGCCAGGAACTTG
CCAGGGTCCTCCGCCGGAAGCGCGATCCCGATGGGTCATTAGTGGGTACT
GCTCATGCGAACCCCTGCGCCGACACTGTGATATATGAGGTCCGGTTCCC
CGATGGGCGGACTGAAGAGTTGGCAGCTAATGTCATCGCTGAGGCGGTCT
ATGCCCAGTGTGATGCCGACGGCAATCAATATGTCCTGCTAGACGCTATC
ATGGATTACCGCAAGGATCCATCCGTGGCGGTCGCCGAACCACCAGGTTT
CGGCCGCTGATGGTAAGAAGATTGTCAAACGCCCACCAGAGGTTGGGAGC
TGTGTTGCGAGTGGAAGGACGGTAGCACTTCTTGGCAGAAGTTGTCCGAC
TTAAAGAGTCTCACCCCTTCAGGTTGCAGAGTTCGCATTTGCCGCGCAAA
TTGCCGATGAGCCTGCATTTAACTGGTGGGTGAGTTGGGTCCTTAAGAAG
AGGGACCGGATTGTCTCCTTGGTTAGCTACCGGGCGCTCGATACCACAAG
CGGACTCATAAGTATGGGATTGAACTCCCCAAGACTGTTGAGGAAGCCTA
TGCCATCGATCGTGCCACCGGTACTACCTTCTGGCATGATGCATTGAAAA
GGAGATGAAAATGTGCGTGTTGGCGTTTGACGCTCGCAGACGGTGTCTCG
CCACCGGCGGATCATCAGTACATACGGTGTCATATGATCTTTGACGTCAA
AATGGAAGATTGTCGCAAGGCCCGCTCGTAGCCGGGGACATGTGACGAAG
GCCCCAGCAACCCTCACTTATGCCAGTGTCGGTCTCGAGACAGCGGATTG
CCCTGCTGATAGCAGCGCTGAACGACATTGACATATGGGCCGCTGATGTT
CTTAACGCTTACATCACCGCGCCATGCCGCGAGAAAATCTGGACCACTCT
TGGAAAAGAGTTTGGTGATGATTATGGCCGCAAAGCCATAGTAGTCCGAG
CACTGTATGGCCTCAAGTCTAGTGGTGCTGCCTTCAGGGCGCATCTGGCA
GGGTGCATGCCGAGATGGGCTATGTTTCATGCCCAGCTGACCCTGACCTG
TGGCTCAAAGAGCAAACAGATAGGAAGGGTAGGAAATACTATTCCTACAT
CCTCTGTTACGCTGATGATTTGCTGGTGGTCCACCATAACCCCAAGCGCA
TCATGGACAGGATTAATAGCTTTCTCCCACTGAAGCCTGACTCGGTCGGC
CCGCCTGAGATGTATCTCGGCGCTAAGCTTAAGAGGAAGACCTTTGAGGA
CGGCACTACGCCTGGGGACTATCCCCGCCAAGTATGTTCAACAAGCTGTT
AAGAATGTCGAATCATTCCTCAAGAACAATCTCAAGGACGGTTTTCCTTG
CCGGGCGTAGGCGACAACCCGCTCCCCTGTGATTATGCCCCGAAGAGGAT
GTTACTCCGCTGCTTGAACCCGGCGTGGCTACCTACTACATGCAGCTGAT
AGGAGTCCTTAGATGGATGTGTGAGCTCGGGCGGATCGACATCTGCACCA
AGGTCTCCATGTTGTCTTCCTTTGCAGCGATGCCGCGAGGGACATCTGGC
GGCACTGCACGTGTTCTCCTACTTAAAGTCGAGGTCTAACTCCCGCTCAT
CTTTGATCCAAAGGAGCCAAATGTGGGAGAGTCTGATTTTGTGGAGTGTG
ACTGGTCCGACTTTACCCGGCGCAGAAGAGGCCCTGCCGCCTAATGCCCC
AAACCCCTTGGCAAGGGTGTGACACTACTGAATGTTCGTAGACAGCGACC
ACGCTGGTGAAAAGTGAGCCGACGCCAAGAACCGGCTTTGTCATCTTTCT
CAACTATGGCATGATCGATTGGCTTTCAAGAAGCAATCGACAGTTGAGAC
CTCAGTGTTCGGCGCCGAATTTTGCGCCATGAAACACGGCATTGAGAATC
TGCGTGGCATTCGCTACAAGCTCCGCATGATGGGAGTCCCCGTAAAGGGC
CCCTCATATGTGTATGGTGATAACATGTCTGTTGTCACCAATGTGAGCAA
GCCTGAGTCGACACTCAGGAAGAAGTCTAACTTCGATCTGCTATCATGCA
GTGCGTGAGGCCGCTGCAATGGGCGAGGCCCTTGTTGCCCACATCCCGAC
CAAGAAGAACCTTGCTGACCTGTTCACCAAGGTGCTGTATGGTCAGGCGC
GTAGATTTCTAGTGGACCGGATGCTCTGGGATGTGTTCCCCAGCGACTGA
ATGTCGCGGAGTTTCGCTGGCTGGGTGcggctaatgactgacccttgtct
ttgagcctttgtggcattgtttgtgtcggagtgatgactgccccttgtat
ccccttactagatttaccaagtttgcctgctttgtgaccacgcatccttg
gggggactgattaaattacggggacggaggcagtaatccccaggaaagat
ccaaaagatccatcaggatctgacggatcttccggaggatctttgttacg
taggaatagtcgagcacgaagagaactctgacatgttacgtaggaatcgc
cgagcacacgcggccgcacgattaaaatgtagaggtggtgacactgggga
ccaccataattctaaaaatactgacctctgcaaccgaagttgcatgtcgg
gcttactggccaccagttcttgtttttaactagcttaacaccatgtccgc
ccagctccgctgccgctccgccacggccaaatcaaatcacatcatcacct
tccgtcacccatcctccgccatgtcaatttccgccccagccagcagtcct
ctttcttcctcatttctctgttagtgctatgtgatttcttgaatcgcagc
aacaagaagtaggaagtcaaatatatgattttctccttctgtgtcagcta
atcttggttggcgcgcgccaaattattgtatggtgcaagctcattgaatt
attaaattaaacacttcattgatagacgtattctttaacgtaatgttaat
gaattaattgacgaagactttctttactttatttcatttaactatagcca
atggtctccgttactgttgttgctgaaaaGCAGGCGCAGACGAGGAGGTC
TTTTTCAATGAAATACAAGCGTCAAGCCATCAATGCCATCAACGACATAA
TGCTTCACGGCCACACCATTTGCACCGCATCCAACGCATTGAACCTCCCT
CACTGGTACTACAGGAGGTGGAAGAAGTCAGTCGCTAAGGTAGACCAACT
AGCATCTGCTGATGCTGTTGTTCCCTCTGGCATTACCGGAGATACTCGCA
AGGTTCACCCCAGCCGTCTTAGTCAACTTGCTCCGTTTCAGGGTGAGTTG
TTCACCTCTGTGTTTGAGATGAGGCAGCAGAGTCTCCCCGTTAATACGCG
CACTCTGAGGAAAGAAGCAGCAAGAGAGTTAGAAGAATTCAAAGGCAAGA
GCACACAAGCAAAGATCTCAAGTGTGTACCAATTCATCACAAAAGTGGGC
CTCTTGAACCATGTTTCTACGCATGTTGCACAGAAGGACCACAGAGAAAC
AAAAGAAGAGTCTTCTCATTTCCTGACTTTGATGAGGCAGAAGGTGCTGG
GGATGGATCCGGAAGATGTCCTCAATATGGACCAGACCCTGATCCCATAT
TCTTTTCCTTCAAGTCAAACTCTCAAGAAAAACGGTGCCAAGACAATTCA
TATGAGAAGATCCATGTCTGATACAAAGTATGCAACTCTCGTGGCAACGG
TGACAGCCAGTGGTAAGTTGCTGACATCTTTTCTCATTTTTAAAGGCAAG
ACGAAGTGCCGCATTgtcaaaatgggtcattttgcagtggtggttcttat
acaccggtggttcttatacaccggtaattacagCAGGCGGGAGGTCACTC
TTTTGTCCGGAGGTGTCTGACCTAGGGTGTTTCTGGGGACGatgacctcc
gtcagccgatcagtcggcgaggatctatactacctctagtaaatttaatt
ttcagctttttgctgacatttaacaaagaaagattgtaaatctgttaagt
aataattaagtcatagcattatttctggaaaaatctgtgtattctcaaga
tgtcgggcaatgaatttcaatattatttattggcagacatacaatgacaa
cggcactgatctgcctcgtagcagcgtaaacaaagctgctgcatgctcgc
caatgcctccccaccaccactgacacgcacacttcatgcctggttttccg
tcaaagacaaaacacaatagtaatgaatacaagcaatttggttgtcattt
tagaatgagtaagtgattttaatttaccgtgagaaattcaattgtcactc
aatccctcacattcctctttggtcatcaGCAGAATAATGTGAACCTTATC
AACAGTTGAATGACCAAGTTTGCTGGTACTATCTGCCCAAGACAGGCCAC
TTCTTCCAAAAGTTTGTGCATTCCTATGTCACTAGGTTCCCTCTAATACC
ACCTTGATTGCTGTGTATGGGCCATATATCCAAAGTCACGTCTCAGTCGT
CCTGTACAAATCGGTGCTTGCTCGGCAAGATAAAATCTCCTCCCATGAAT
CTCTTCCCACAGTCTTCTCTCAACTTCCCTCCTCATGTTGGCCTCACGAA
TTGTGCCATCCATCTCCTGCACTTGTACTTGCGTCACGCTTTTACCAAAT
CGTTTTGACATTGCATAGTTAAGCCGTCACAAAACCTCCCACTCTTTCTT
GCGTTTAATGATAGCCAGGATCTGAGCCTCTGCCTTCTTATTCTTCCTTG
TATGTGCTGCTTCTTATTGTCACTGAAGATGCTTCCGACAAAACCTGTGG
CCATGCCGTTCAAATTACTGGCATTTTCTTCTCACACGGGTctgttgcag
ctaatctgggacagcccagagtcccaggactctggagatgataacttcat
agtcctgggtcacctggataccatttttgctaacttttagacataaagaa
cattgcatgctaacttttagcataacgaataattctttcaaacttttgga
cacaaagaatactgcctaattaactttgagatataacacagttgaccact
gaagatcacaaaaatcacataaaaatcggagagtagaatttcagcactaa
ttgatatgtagccgaatgtgtagtatgtgttcctacgcacagaaaaatat
caagtaagagataaatatgatgagaccatattgagcacttaatacggaaa
ttatattcaacaagtgccagcatttgggccccttgtcccaggattacggg
atgggcagctactgagtccccggactagctgaaggcttgtcccagcttta
tggacacctagtcctgggactctctagggggtgtcaaactcctttgtcct
gggactggggggtgtcccagaattagctgtgcacaacatttaaaaaacct
agtcccaggactgctggatacccccattgtaccatttaaaaaacctagtc
ccaggactgctgtagtcccaggactctggactctcccaggatgagctgtg
ATAGCTAGTTGTTGGAGTATCTCGGCCTTTTTAAGTTGAAATTGCTGTTG
TATACCACAACGGTGTGCACTACGTCGCAGGTAACCCCAGTTCTGGATCT
TATGTTGCAACCGCCTCAACAAGGAGTCATACACTTGCCTTCACCTAATC
CATACCGAGAACTCTGGAGAAAAGGGTATGCGGCAGGACTTAATTTTTTG
CATTTCTTTTCCAAATGACGCATATATTGGTTACTTTCCTGGTCTAGTCT
GTTTGCCTTCCACCAACTTCAGTCTTTGCTTGGACTGTTTGCCTCAGTAG
CCACAAACGTGGGTGTGTTGGCATAATGTCACGATTGCTGATAAAAGGTT
TTAccgtatatgccggattataagtaccgccagattataagtcccactgg
gctaaattcactgacatttgtgtttttctagtggttttgccatgccaagt
ccagtgataaacacccagtcagtttctccttaatgccagcatcacgccga
tatgtagcgatccccataactccggctggttgttgagttatgccgattta
tcgcaaaactcacatcacaaccatagcacaacagtactgatatcgtaata
taataatggtgcgaattattctggtcggcttcatgccctgcaataatgga
cgcatctgcaaattgtacccgtttggatgtggaaactcggtggtgttgaa
tcgtccggacggcagggttggcatggtcttgcacttgagaatgatggtgc
cacatgaagtttcatgttacaccatcaacaatgatggctcggatggatgt
tgggtttgtgttgttgcccgcgaatatgcggccggtgagaatggttgccg
cttggacggtcgtgcggtatgcatctcggaagtgtttcaatgtgatgatg
ctaaccgctccatgcggcgtttgtttcaccacaattgtggatatgcgtac
gcaaaaattgtgtaactttttcagtttaattgatgataaggattgaaaag
cattctcaatagtaattaaaataaatcttaattggttaagatttattcaa
catgtcttatcagtaaaaaagctaaatcaaaaccattcaaacccttgttt
catccaagcattttgtactgtgttttcctccatgtttgtgtagacataga
caagccattcagcgaccaacttcagcgttggctcctttgccactccatct
acaatcccatctccctctagcatccaatcctcccacttctcatgcatccc
acattttatcaccttgttaatccccacgtcaactggctggcacaaatatg
tgcatcccgagggtgtatggatcagctcgatccccagggattggattcga
ttcaccacagttcccatcATGTGGACGCAGTACCCGTCCAGTACAAGAAG
AGGAACAACTCCAGGCATGGTTGTTTCCTTCCAGGGAATCAAAACGAGGT
CGATCCACTTGTGCATCATGTCCTCGTCCATCCAAGCTTTTTGTGGCAGG
CATAATGGCCACGATCTGGGTACGTACTGAATTCGCAGTTTGCAATGCGC
CCGTTTGGTGCAcccttgaatatgagcatgggtggtagcatcttcccagc
ggcatcgacggttacagcaagagtaacccttttcgtgtccaccgtggaag
agcggacatgtatggtcttgcttcctttcacctcaagggttttactcgaa
tgaaaagagtaaggtatcggtgactgatccatgtttattacgccacatgg
atcgtagtcaacgagcttctctttcatcatctggatgaaatgtcaagatt
cttctttggtttcttcagagttcttctgcgctgtgtgcatagcagcgcgg
tgggtgaggcccattgtcttggtgaaacgggtccccacccttttctttgc
ttccatggatttgccacggaacgtgggaagcaagcgggatgcctcttgtc
tgatcatccgggtacttacctgtatcccgcactgacggatttcaaagaca
aaccgggacaagtcttcatgaatctcctgtaggagactgagatggctgcg
atggatcttgtgggcagctccattcgttttgaatggaatgaactcatcgt
ttttcttgagatcgtcaatttttgatagcactttcttaaagggtggatag
tagttgtgtgggagactgacaattgcgcacgcttggcgacaagagcccgt
cacaatgagagcgtcaatggcagcgacgtactcgtgcttctccttaactg
tgaaggatttgcgccaggcaaCCTCGTTTTGCGTGATATTCGGTGagtca
acttggggaacaaattccgcttcatgaggaccgatttctgattcaaaagg
agggccttccacgccagacgaaagacgtccgcggtctctgttccaaagca
cagattctggtgcgatgacaccaaggactggacgtacatcgtgaattccg
ggatggagttcatgacgaaaaggcaacatggacaccatatttcaacaact
atgacacaacaaaacagtaacaaaagcaatgtcattgtaaggaatgacat
tgctgccttctttagcatttctcgaattcaagacagggctgaggaaaggg
agaagaagggcgggcaggtttatacacataacagttcatcagggaggttg
agtgattggatgtggatggcgcgATaaaaaagtgggcggtgagtgtgtaa
tggcaactgttgaaggaagtaagccccgatttggggatcagaactggagg
gaacaaggtaccataccctacaaaaaattaattggggtaaattggcagga
taccgataaattgtcaccatgttaaaaacgctaacttccgatttattata
agtacaatccaaatgtatcttttgacatttgtggtacttataatccggca
tatatggTAGATTATTGCTTTGTATTGTAGCACGGACGATATCCACACAC
CACCCTTGTTGCTATGCCCTTGTTGTCCTTGAAGACCAACACTGCCCATC
TACCCAAACCACACTCATCATTGCTGGGTGCCTCAAAATCATACTGTTCT
ATGAGTTGACCAAAAACTAGTGCTGCCATACCACCTTCTTGCACCCTTCT
GCTTCCCTCCCCTCCTGCCTGTTATGAGCCGCAACCGATTGAATCTCAGC
CTCGCAACCTCTGAGCAGTTGTGAGAACACATTCTGGTCATCCTTGTGCA
TCAGATTCCCTaaccttgacaaacacttggttcttcctttcagaagcatg
ggagtgacttggttctgtcttgtctctcacatctttgtagaagacaaggt
ccttacagagacaatctatgtcttggtgagattattcttatcttcctgta
gaagattatggattagtgaagagaacttgcatctaaatcaagacagaaat
gattgaggaaaacagagaaaggctgatgacatgacatcaacaataacaga
caagaaaaaagtatcattatctgttagaggggcaaattacctcagtctac
tgaacattggtgacatgattgaagaatcgggatcaatgagacattgctgg
gagggtgaaaatgagagttacatccaaaaatttaagagaaaggtatctac
catgacgcacactgaacaatatctcaagaccattctaactaagatgttaa
ggactgatgtcttggattcgttcaatcagacaaatccattctcaagggca
aagagtattctcagaccagtcatgtaaggatttacaacaaagggatgagg
tatgccagggttgaggatgttttctcacaggaagacatagtttcaggagt
gattgataagaatggaaatctcttggtatgtttcagaaatcatgagtcaa
aggagttgcagttcaccctttgattttcaatgacaccaacgcaagttgga
aatttaatctttggtaccctgaaacaatgccacagaatcagcagtcacat
gtgtacaagagcagagaggaattattacaggactgttgtgatttatttat
acttttgagagagatggatactaacaacacctcaatgagaaccattatct
gccgcagctggagggtttgagatgatttgggtaaattaaggttgccacta
ccactaaaaaggtcctcctgatgaagtaattCTTCTACATATTATACTAG
CTTTTGATGAACATGTTACAATCTACTATAATCTTGTGTACTGTCTTATA
TTTTGAACAACTGTTTTGTACATAAGGGTAACTTTTACTTTGCCCAAGGG
ATCAAGAGAAAGCGTCGTAATGAACCAGCCAAACGACAAATCTGCAATCA
AATGGCTGAATAGGAAGGCAAAGAAACATCTTCAGGAGCAGCTCTGTTAC
TCACTAGATTGTCCTTACTGGAAATTGCCAGCGAAGAAAATCATTTCCAG
CAAGACAAGGGGTGATTCAAAACTTACAAAAAGAACTTTGCCTCCAACTT
GGTGCATCTTAGAAAAACAATTTGCAGAAACATCGAGACGATAGGCTTCA
ACAACAAAGCTGTTCCAGATCATTTACAACTGACAAAGTGTGCCAAGGAG
GGGCTAAGCAACAATCAACTAACTACAGCAACCGATGCAAGCAAAAGGAA
CAAGAGCAGAGATCCCCATATCACTATTCCATTAACCTCAACAGTATTCC
CCACATGGGAACTCCATAGCACACCACTAGCTGTTTTCTGCTGAGTACAA
GATACCTAGACTGGGCACATACTCACCGTCACACATCATGATGGACAGAC
CGTCCTGGACCTCAATTTATGgacacaggtaaatcttattggtccccctc
aagctaggctggttcacaatcaggctggcttgcatacaggttggtctgaG
ACAAAGCCCCCTCTAgtcaaaatgacaaaatgctagtggaattctcaaca
cagaatacccctaggcacctcttcctaggtagtagacaatacgtccctca
ttgttcatGAAGGTCGACTGTTTTACAATTtttttttaatcaaattggtc
tgttctctccgctccacagtggatatctcagcccccaggctgaatttggc
atcgccgctcccattgccacaaagtaaccagcaaaaaggaacaggggtgc
cgagtgcaaggtgagaaaaaatggagatcaacttttatgatgattcttca
cctctgattttttttcaattgaattgatttgcactgagaaaggtacccat
tgatgctttcttacatcatcgctaacgtgcttttgttgctagtcttcaat
cgtgcggaattgcaagaacggccgcaatttattactcaaaatatttctcg
ctgaaaactggcaggctttggcagggctgccaaaccctgccaaaccctgc
caaagcctgccaaaaatctagatccacggagtatacttttacgatcagat
ttgtaatagtatgcataggaatagtacacaaatatgccattatttttatg
aggccccagtacagcccggtcacaatacgaatgaaaatatgtgaactaat
tcctttgtaatcgcgaatgaaactgacgtcatcggactaacttctcgata
ctttggcagacttcggcagctttggcagggctgccaaagcctgccaaagc
ctgccatattttgctcgagaatttgaagagaaatcggcctaagtcgcatc
tatcatcttggcgtcaatcgccacagaagaacgcttttttcattgggcct
atggaataagtcttcaaatgagaagccaaagagatttttgtgtgactatc
atccgttgagataattatttgatcgcaatgtctacttcctctgttttgaa
aaacgtatttacctgttcttcCTGTCATGAAGCCAGAAAGTGCAATCATG
GCTTGGTCATTCTGCAATCGGAAAACTTTCCGCCAGGGACTGCTTTTCAC
AAGTGTCAGTGAAACTTGGGGGATAAGACACTGGCAAAGCATGCGATGAT
AGGAACTTAAGGCCTGTTGATGTGCATGCCTGTACCAAGATGCAAACAGC
CGCAATCTAGCATTTGACTGCGCCTTGAACAAGAGGAAGGATGCAGCGTG
CAGCTTCATTGCTACTGGACTGGTGGGTCCTGGGCAGAATTGTCTATGTG
TTGAAGATGTGAGCACATTGAATGGTGATGATTATTTTGTATGGTGATGT
TTTGCGGTGTTGCATCTCCAgatgaataagactttaggatagaaaagttc
agtcctgtggaactaccacaagaggcagtttcaagggactcaattaacga
tgctatttagcaaaagctagatcaagtgtaggccatggcAATTTTTGGCG
TCTAGGGTACAGGATTTCGGAGATATTGGGAAGGCTCCaatattcggaag
tgcaatcattttctggcctatactctaaaagtacgactagagaaatagaa
cctaggagggaaaattaaaatatttggagtgctccaaGTCACTGCATAAG
GTAGAAAAACATATCCAGTTCTACTTGCTCGTTGATACGTCAATGTGCTG
TGATACATTTAATTTTCATCCCATTCACGGAAGAATGTTGGACGTCTTAG
CCTTTTTGTGTCAACAATGCTTTGCTTCGTAGGTGTCGCGTCGGAATTGT
TTTCAGGTAGTTCAAAACTAGAAGAATGAAAGTCACTGGAATTTGTGCGT
CCGAAACAGTCGTATCTCGGCGAGAGCTGTTCAATGTCATCAGTGTCCTT
CAACAATCTAGGTATTCTTTCGACTACATTTCGTTGGTTCGATCGACTCA
GATATTGACGCAGAGATAAGATGTCAGGGATACATAATTGATAAAGATGT
GAAAACCCCAATGATTGCGTTGTCACTTCATGACCTGCAAGTTTGTCTAC
CTCAGACATTTCCCGTAATATGGTCCGCATTTTTATTGATCCCACATTTC
TGCCCCTATCATCAAATATCGAGCATATGACAATCTTATCCTCCGACGAG
ATACAAGCAATAACTCTTCCATACCCGATCAGCAAAGGATTTTGTCTCTT
ACGCCATTCTTTCACAATTATTTCAATTTCAGCGCTTTTCAGCTTACCAC
TCTGAAGTCTGACCTTCATACACATCTTTTCCATCCAATTTCTACTACTT
TTCGTGTGGCTTCTTAAACGGGATCCAGTGTTCTTCACTATTATGTAGGG
TTTGCCATTTTTTGATTTTGGTAGATTAGCAGACAAAAGCTCCAAATGCA
GCTCGTGAGTGGGCATGCCATCCCTTAACGACGATGCCAGAGTTGCCGGG
TGTCCAATGATGAATCCCTCTGGAATGATCCCAACGATCCCTGTAGAATC
CGTCCTTCTGACAACTCCTTTTTGAAGAATAAAAAGGGAACGGCACTCTT
CACCTATTACGGAGAGGCATTCATCTGGGACTGCAAGGTATGGATTTATC
ACTTTTAGAAGGCTGAAAATAGCACCATCACTGCACTCTTCAAAATAAGC
AGAGTCTCTCAACGATTCGAAACAAAAGAAATGAAGGATTTCGCACTTTA
ACGCAAATGAAAGGTCGTCTAAGATCGCATGTTCATTTATGTTTCGCATT
TCGCCATCAGCATAGACATAATACTCCAAAATTCGAGCCCGGAGATTCTC
GTCTATATTGTTGGTTTCCATGAAAAGTTTGCTGCATTGTATTCGCCTGC
TGTTTTTACCCGCTTGATGGTCTTTGCTTGCGACAATGGATGCTAACACT
GCAGTGAGTCCAGCATCACAAATGACTGCCCCCACGGCCATCGTAATCAT
TGCGAATACACGCTCATGAATCGTCACGATGGGAACAGAACCATACCCAA
TTGTGGTAATTGTGTAAAGTGACCAATAAAAACTTCTTAAATACCTCCTT
CCTATAAGATCATTTTCTAATCCGTCTGACGTGATCCATGTCATGTTTGA
ATGATCTCGATCGCCAATAAAGTGGAATATGCAGCAACACCAATGGCAGA
GAAACACAATCGTAAAGCAGATCTGAGAAACACGAAGTGAAGCTGTGGTA
ATAACAAATGTTGACTGAGTGTTGATGAAATCAACGATTTCATCAAGGTA
TCGTCCAAACCGAGTTATTCTTAGGAACTGAAGTAGACGACAGAAGCCAT
AAACTCGACCTCGAGCATTAAGAAAAAAGGCAATCGTCGAGACCGGGAGA
ATAGACACAAGGTCGAGGGAGAATTCTTCTTTTTGGTAAATCTTTCGGAA
TTCCTTGGGAGAAGTTATCATAAAACCATCTTTCACTATGGCAAATTTGC
ACGACCTGCAATACACGTCGCATGCGAAAAACGCATCGATTGCGAGATCA
AAGAAGAAGGTAGCAATGCCTACCGCTTCTGTCGCAAAAGATATTCTGAA
TGGAACAGAGAGGGAGATATAAACTAGCCCAAGAAACGTTGCGAATTTCC
AAGCGATTCGGGCCTTGTTGGCCGGCATCACGACGCCATTTGGAACCTTA
CAAGTCCCTTCGTCAGCGTCCAAAAACCGGACCATTTTTAATGAATTCAA
GTTATCGATAGTTTTTTGAATTGATCCCTTTGCTATTTCAAGAGATGGAT
GATTCACAGAGAGATATTCTATGAAATCTGACAAAAGTTCGTAGTCATGA
AGACTATCGATAAAAGCATCCATGCTCAACTGAAAAATTTCGCATGAATC
CGAGGACTTCGCGCTGCAGATATGTGGCTCAAACAAGAAAAATGAGCTTT
CGCCCAAGATACATTTTGATACTGTTTTGAACTTGACGTTTTGAGAGGTC
AAAAGATCAACCGATCCACTCCAGAGGATATAAAGGGTGTCACTTCTCTC
CCCTTTGTGATACAAGTAATCATCGGGCATATATATCTCTAGAAACAAGC
ATTGTATCAAGTGACGGACGAAGTCTTTTGAACAATCCTTGAAGTAAAAT
GCTTTGTCAACCAATGGTTTAGCCATCTCTGAGATGAGATCGGACTTCAA
GTACAAAGGAATGTAATTCAGCAGATTTTGGCCATTTGTACCTAAATGAC
TCTGCCATAACTGATCGTAGTAAGAAGAAATCTTGGATTTCAACTGCTCA
GGCAAACACTGAACTTGCGCATAGGTATTGACACTGTCAGTCTTAGTCTT
GTATAGGCTCGAAGTTACGTCAAGCTGAGAAACTATATCCTCCAATGATG
CGATGACAAAAGTGTAGACTGCCATTCCGACGACCAGTATTAGTATTGAA
TATAACACCTCCTGAATCGAGTTAAGATCAGCAGTTATGTCGCCATATCC
AACTGTGCTGATTGTGGCCATCGCCCAATACAAGGCAGCAGTATACTGCT
GACTAATTGAAACGAAAGTAACGGCCTCTCCGGGACACTTTGGCGACGAA
TCAAGCAGTCCTTCGTTGTTTGCCCAATTCTGCTGTCTGCCGATGTTTTC
ATTGTTGGCGTGTTGATTGAAATTGGCTATTGTAAAAAACACGCATGAGT
TTAAATGGGCTAAGAGTATAATCACCAAAAGGAGTTTCAGCACTTTGAGT
GGATTTTTGGGGACTTTTACACCAGCCTTGTTCAAACTTTGCTCAACACG
TCGAATTAAGTAAGGTATTTCAATCGCTCGTAGAAGCTTATTCAATCGAA
AGAAGGACCATGTTTGAAGTTTCCACAGGGGACACATCACTGGAATGAAA
ATCATAATTGCTTCCATGGGCACAGCTGATAAGAGGTGCCATTTCACCTT
TCCAGACTTAACATATCGTGCCCAGATATCTTCATGCTTCGAAACAAGAT
GATTGTTCTCGTCGTAAAACGCCAAGAAGAATGACCGCAAAATGATATCT
GTGATCAAGAATAAGTCGCCCCCGTAATCAACAAAGAGCCATGTGATTGA
GATTTCATGATTCTCTAAGAAAGACACCCTAAATGGAACCGCAATCACAC
TGAATAGAGTAATTGTCAAAATGAGACCGAACCATGTTTGCATAAAAACG
CTGTTTGGGTCAAGGTAGATAGATCTTCTTCTTCTTGCATTTTCAGCTGC
TTTCGATACTGAATTGATTGATGCACGTCTTCTGTTATCGTCGGAGCTCG
TTACTATTTTTTTGAGCATCGAGCGGGATCTCGGAAACTGAGAGAGCAAT
TTAGAGAAAACTGATTTCCTGAGGATCCAAAGTTCACATTCAGTGGCACT
TTTGGCTAGAAATGGATTCGATTCCCAAGTCTCCAAGAGGCAACCTTCAG
CAAAGCTCTCATTGGTATCCAGTTTTCGGATTACTTTAATGATTCCATCA
GAACTTTCTGATAGCAAATGAACTCTCCCCTTTTTGATAAAGTACATGCA
ATCCGATGGAACGTCTTTTGATATTATGGTGTAATGTGCGATATAGAAGA
CCTGCTCCAGAGATACCATGATTTTTCTTACAAATCCTTCTTCGCAATCT
GAGAAAAATTCGCATTCTACTACCATTGGATGCGTAATCTGGACCATCAA
ATTTGTTGATAAGTGATAGGGTAGGTTATGACGTAAAAGCAACCTTTCGT
CAAATCCATTTTGCTCCTCTTGAACGTATTCAAAGTAATCGGCCAAAATT
TGAGCACGATGATTCGGCACTTTGTGCCTGTCCATAAATCGTTTAAGACA
CTTCGACTTGTGTTCGTAATTGCTTTCTGACACTTCGGCATCGTGGAAAA
AACTTGTCACGTTAGCAACAACTGCTGCCGTGAATACTGCCCCAACCGCC
CCTACAACTAGTGCGTAACAAGTTTCCACTAAATTCGATGGTGTCACGTC
ACCGTATCCCACTGTTGATAGAGTGGTGACTGCCCAATAAACTGAAACAA
TGCTGTTTTCCTGAAGTCTGAGGGCGTTCCATCCAGAGCTAGCCCAAACG
ATAAGCAATAGGCTGAAAACGATCATCAAGAGGATTGATTTTTTAGTCTC
CGTCATGTTGATACCCATGCATACGTTAAGGTCGTCTTGTAGTTTCGATA
GCACTCCTTGAATTTGAGTCACTCTAACCAACTTTGGAAGTCGAAATAAG
ATATGATATTTGCCGCTAAGTACAGAAATGATGTCGAAGGGCAAAATTGC
AAATAGATCAATCTTGAATTTGTCAGAGTTCATATACTTGCGTCTTATTT
CGTGGCGATCTGAAATGATAATTGTCTTTCCGTCAGCGTGAGTTGAAAAC
GAGTACACACTTGATCGGAGAATCATATCTGTAATGAACAATATATCGAA
AAAATATCCAATGAGGAAGCTAAGATCGTAAGATAACTCTAAGCTTTCGG
CCCTGTGATATGACGTAATTCTGATTGGCAATTCGATGGCGTAGTACAGA
ATCCCCAAGATTGCGATAATATCCCAGTACACATGAACGCGAGAATTTGG
CTCAATCCTGAAATCCTTCGACACCAATACAACGTGATCTTCCATCATTT
TCTTCAGCTTGTTCTTATGTTTCCCTCCCAAGATTGAGTTTGCCATGGTT
GATATCTTTTTCAAGCTTTGTCTGTTTGTTTCAATAGTTTCGATAAATCC
CTTGTCGGAACAATTGCGAAGAGCAGAGCCAGTCGAAGAAAGGAACAAAT
CTAAAATGTTGTGTTTGTGCAAAACTTCTTTGAACGCTTCAAATGAAAGG
ACTAAGACCTCGGTAAATTCTGCTCCTTTCACTCCTACCTGGTTTATTGA
TCCAAACAAAAGTTGAAAGTCTCCTACATAGTCCCCAGGTAACAATGATC
CCACTGGTTCAGGAACTCCTGTGATATGAATATCAGCTTTTCCCGATTCG
ATTATGATCAATTCTCTCTGCATTTCTCCCTGATACATAATGAACGCACC
GGGAGTGAATATTTGGCGCTTTATTTTCGTACTAATCAACGACAAGAATT
CATGGCTTCTTTGTTCCTTTCTGAAAAATGGAACTTTCGTTATCAATTCG
ATATGCCTTTCCGCCAATTTGATTTTCAGATGCGGTGGTAATTCTCTGAG
AAGAATTTCATCTAACATTCCGTTTTGTGAGCGGCTGAGGTATGAAAAAT
ACATGAAGACCCGTTGTGTCAACTTGTTGGGAATGGAGCGTGATGTCATC
CATCGAGATATCGTGTCCATCTCGTGACGAAATGCCATATTGACCACATC
AAGGTTGCCAAGGACCGAAGTCATGTTCGCAATTGTCATGGCATATGCAA
CGACGCCAAATATCATGAAAGCGCACGCGAGGGCCATTTCGATTGTCGAC
TTTGATGGCACCACTGAGTCCCCATATCCTATCGTGAAAATAGTTTGCAT
GAGATAATAAACTGATCTGGTGAAGAAGAGCATCTGTGGACAATCATTGC
ATTCTAAGTCTGGATTGAATCCGCAGACACGAGTATCCATGACATTGGTT
ATCACTTTGTCATCGGCAACCCACATCTCTTGTCCGAGAAAGACGTTTGC
AAAGTCTCCAGGATGAGGACAAATATCCTCCACCACTGCCATTGTTGACA
GTCCAAAGTACAACGATCCACACTGACACATCACCAGCAACATGAAGAAC
AGTATAAAGTACATTCGAAACACCGGTTCATTCACGGACGCCTTCTGTTC
CCGAAACTTCTTGAATTGATAAAATAGTTCTGGCAAATGCATCACTCGAA
TCATGCGAAGAATGCCAAAGTACCCCAGAATCGATTTGTGCTGATTGGCA
TGTAAGAGGGGAGTTATCCATAGCTTCACAATTGGTATGCAAGCAATGAT
ATTAATCCAAAAGGTATACGACCCAATATACTTCGTCCGTATCAGAACTG
GATCCATAACGATTTCTCCCGTCTTTTCGTCAGAGTAGGGTCGATAAAAT
CGAAGGAAGGTATCCGCAACGAAAATAAAATCGATCACTATATCAAATAT
AACGAGAGTCTGTGGTGTTCTCTCCGCCGGCATGATGAATATTCGCACTG
GTGTCATAACGGAATTGTACCAAATCACAATGAAGATGAATGAATCCCAT
GCTATACGAACTCTGGAATAGGGAAGAAATTGTCTTGTAATCCACTGGTG
GCGACGATGAGAGGATGAAGTAGATTCATCGAAAATCTTTTGTTTCAGTT
GCTTCATCTTCGTTTTGATGTCGTTTCGCAATGCGCCGAGAAGGACAGCG
AGAGGTTTAGAGGTGTGTCTTATGAATCAACCATCGATAAGAAATGCAGG
AACGGATGTAACGAAGGAATAAGAAACATTCGATGACGTTTCTACAGTCA
TTACTAAGAATTCGAAATTAGAACGAGAAAATGCCCGTTGGAATTCTTCT
TCTTTTGTCAAACTCAAGGAATCAGATGACCAAGGAAAACATTCGGAGAC
TATCCAGGTCAAGAATTATTCGAAAAACCCTAAGGTATTCTGTTGCACCA
TTCATTCGGCCAAAATGTTTAATCGCAATTTAAATAAACCTTTTTCAAAC
ATGTCTGATGAAAGTTGCAAAACTATTCAAAAGAATGATTGATCCGCTTT
CCTCCGTGGTTGAGTGTTCACCCACTCACACCAACTGCCTCAACCACTTC
GATTGTTGGGGTAGGGAAGAACGGATTTAAATAGGCGTGTCAAGGAAATG
GTTTGAAGATTGCAATTTGAGTCTTCCACTCAATTGTTCGAGTGACATTG
CCGTAGATCGCCGGATGTCCCTCGTCACCAGCCGCTGCCATGGTTGTCAT
ACGTGGTTGTTCTCCTTCTTCGTTCTCCCCTCTTGTCTTGTTTGTTGGGG
GGGGGTGGGGGGCTATTCCGACTGCTGGAAGGAACCGGTTTACTACTGGT
TTAGAACAATTTTCAcgggagttcagggaactacacttattttttcgatg
ataattattttatccacaacagagttggTCTAGAGTTGGTACAAGTATGA
ATTCACTTTGTAtatgtaggataccaaattgccaccggccccgtgctgga
actgggacgtcattttcgccccgtgctggaactgggacaaaaacagcccg
tgctggcactggccaaaaaatcgcaatcgaaagtgaagattcgcgcatca
tcagttgaagtagagtggtaggggtatcagaacactgaaaattctgacat
gcttgtctgacctaagtagataggccatctgctcacttccgcttcccgcc
atcacgcggccatcacctggatttttcgtcatccaccgcgactgccatca
tgtgcatgtagcacatcgcccaacgcactccacacgaactgcgattcaac
gcatacgcagtaattgcattatttctctcgcgctttggccagcgcaacac
cctcactctcccattagtggtacagatcgcactcgcGATTTCTGCCActg
cttgcactctctgagccatcccagattgtgttgttcttccaccccatcga
attcacttttctccacagaaacatcgcagttgcaccatggccaagacagg
caagaggaagaagccatccagaaagccatcacgcgatgattctgacaact
cttcatactctctctctcagagtccagcaccatcagcagaagaacaagaa
gagacccttcaagatgtacaggactaagctattcaatttgattcacagga
tgatgtgttcgaggagttctccccagagttagatttggatgatttggacg
agacttttccacatgaggaaaactccaccatgacagaaggagaagaggac
actggcaacgaagacactgcttctctgtctgctcggaaggcagagttcta
caaggcagtcgatgccaagatctacgcaatgtcgaagaacaacaaccatg
cacatatcatctgtgatgctgtgtttgatcaaatctactctctgatgttg
tctatacaagattgtaacgaggaagagcgcctcaaactattgagacagat
ccccaacaaagtggggtacaaatgggtcaagaagttttccatattgacca
tcgacacaagcaacatcctcatcttcaaacaagacgagagaggctttgga
ttcgtgcaaaaggtggtaagctacagcaagatatttgatgtactccggca
aatccatgaattggatgctggtaatgaccatcccaaggccaagactctat
tcaagagggtttcagcgaaatatgggaagagcatcctcgctgggtctgtg
agatgttcccacagtattgcccaatatgcatcagggcacgccctcgcaag
aaggcaaaagcaggacatcaaccTTTGCTCACTCGAGGTATGAATGTCCG
TGCCCAAATCGACCTGATCGATTACCAGAGTATGCCGGATGGTCCCTACC
AATATGTTTTGGACTACCAAGACCATGGCATAAAGTTCTGCCAATTGCCC
CTTGGCTTCAAGGACACACCGAGCCGTTGCAATCGAACTGATCCAGATCT
TTTGCATCTTTGGTCCTCCTTCCATTCTCCAAGCGGATAATGGTAAAGAG
TTCTGTCATGGAGCTTCGAAGTCCAGGCGTATAGCTTTGGATGAAGAGGT
ACGTTGTTGTGTGCTGTATTTTTATCACTTTTGATCATAATTACATTAAC
ATTTTGTAGTTTTGTACTGGCGTTATCTCTGAGATTAAAACGTTATGGCC
AGGAACGGTGTTGGTCACAGGGAAGCCCAGACACTCTGAGTCCAATGGTG
GAATAGAGAGAAGGAACCGGACGGTCGAAGAGAAAATTAGCAACTGGATG
CACGAAAATAAATCTAAACACTGGgcaatcgcttccctttatccagtgga
ggtgtaacactcaaatccatcgaggcattggcaatcggactccctatcat
ctcatgtttggtcaacatccacaggtaggaatttctaacttacctattgc
acctaacatgctggctggtttggcgacagagatggatgtcaataggtgtt
tggggttggatggtgatattccgttggaggaagcaactctacccatgtgt
tcccggaagtccgatacaccttcgtcgactgtggcaaatgccactaacac
ccagtCCAATCCAATGGAAACAGCACTTGATAAGACCACCCATACAAATC
AGTCGGAAACAGCACTTGCaaagaaaacccatcacaatgaattggacaaa
tcagcaacagcaagtgaatatgagaatcatcagttggctcgtagggcatg
taccaggcaaggttataatgtggataggacagatgaattggttgctaaat
tcattaagaagattacagtcaacacgcccaagggaagttactttggttgg
aaaggtttgggttttcagtgcggagcgttgtttctcagtcttccttccca
tgtgaatttaaatatgaggactggacttatgatgacaggtggtttcccca
tttctcagccgaaggtagctaaccaactgctgacggatggttcgacgttg
ggtaacctgaagagtccacctgaggaagtGGATGGAACACTGCCTGGAAT
TGATCCAGAACCACTACCACTGTTGCCTGCTgatggttcaggtgtgggga
atcttaagagcccacctgaggaaagagatgatgcaacgcctcgtaagaat
acagaagcggtacaattgttgcctgccagtgatcaaattttcttgccaac
cattcttgataagcaatcgaactacgtgggtgatgtccgccacccatggt
tgtcactgctcttacagatgtcccagcctacaaatgctgtcaccctggag
aattgtaacatttgctcatgctttgccgttatggacaaggaaagcaaaat
gacagatccctggagacgagtaattctgaggagggtcaggaaacaaatgt
gggaaatattggatgagtatgctgacaccgtctttgaaatagcccttcac
aggggtgtgaagggcgtcattgagaaatggggcgaatggtttcgcgcacc
aacggttaaagatttcaatgcagctctgttggcagataaaaagcgaaagg
aagagtctttagtaagagagaatgatctgatggagtcaccgagacgcaag
agtctccgcaatgcagcatttcagtcactgtctctgcaaggtagacaaat
gaagaggaaggctttatctgatcaacaattgtcttttgccgttgggagca
ttgtccaggttccacttcatgatgttgacacaacgaaggcagatgggaag
aatttgactttggtagttgtggaagtagttcagccaaaagacaaatcttg
tgccaagtatcgcttggcctgcaaagcgggtgtcttggacacattgtatc
atccaagttacatgacatctgtggcatccaacaccaagcttcttggattg
gagagtgttctagatgaatggacaggcttaccaagaattaaggagaggag
agctgcagcatctgtttcaatggtcggtgggcaaggaaagcatcttgggt
gtggttgcaaggcagggacctgccgtacagcacgatgctcctgttttaaa
gctgggttgctatgtaattcaaaatgtcatgggggcatcaacaagaactg
catcaacaaggaataagcatcagtggataataTCTTAAGTTTCGAATTAA
TTGTTTTCTAAGGACTGTTGACTAAGGATAGACAatacaactgttgtatc
aataggaaaaaaacaggttaatacattagtgacaatttgggacttcccaa
attggcactgcattgacagtgctaaaacaccgtcgaattttcaactacat
acttatgtaccctcctcagtgaaacattggggcgccccatactggcacta
gtgacaatttggggtgccccaatgtggctctggtgccaccacggggccag
ttccaccgggtttcaggtcgaagtccagttccgcacggggcgcccagttc
cgcacgggcgcccagttccagcacgggcgcgtgaaaatcgaaacgcccgt
gctggcacggtgccagcacgggctgtttttgtcccagttccagcacgggc
gaaaatgacgtcccagttccagcacgggccggtggcaatttggtatccta
catatatattatatatcacttataaaattacacttttcactaagtcgtgc
agacactcaggtcttttctcattgccgcccaccatctgatgcgcagcaag
gccgtcggaacagcaGTTAGAAAGTAACTTCCTTTTCTACCTCTTTGTCA
TTGCGGGATCCGGTTGAGTGTGCAACCGCCAACACATTTCACCGTGCCTA
ACCTACTTTACTCCTCCTACTCATGTCGTCTACGCTTTCTTTGTTGGTTG
GAAGCCTCTAGGGTTTCAAGGAAAGCCTCGCTGGGTCGTGGACGGGGAGG
TGGGGCAAGTGTATGCCCATTGGCCGGTGGACAGTCCCTAGTTGGACTAG
CCTCACTGCTGGTTCTCTCACGATGCCGTGCCCTTTGTCTTTGGTGCACT
TTGAttgaaccatgaaatgtcagatatctttggccattgctgtggccttg
atatgcaacgcctgagacctgtccaagattgaaaacccctttgggactat
cttgggggcttaagtccagctccactcaacctcaggttgttgagatcacc
acccaatctgctgctgctacacctctaaaatgagattgtggctcaaagtc
caccacgtagaagttggtatgtttcctacagtttcattgatgccagatag
caaaagtttcggaattgtggaactatacataatgacgactcgtgatcatg
caatgatgcaccatctttttagaagtagactccggataaactatctgaca
cttcacattagagcgatttttagtgaccatgcatagaatggtacatcgga
atagtacgccaagtccatagtggttcaaagtctaccctatggctcgaagt
gaattcatactcgTACCTTACCCAATAGATTGTACCACAATAACTCCGTT
TCTTATCAAGTATAATCTATCTAAGTGTACAATGAGTTAGAAAAACAAGA
AGCCATGTAAGTACGATATCATGAAGACACCCAGGACAatccgggccttg
gtgtgtgccacacattataggcacctttaaaactcatcaaaaacctctca
cataatgcacaccgacatctgtacgcactccgtccccacctgacctcgcc
ggtccccatcccgtcccagcccggtcccacccttatcccttcatgtccca
tTCCATCATTTCTCTGTTGTCCCCCTCCCATCACTGGTTCGTTATTTGTA
AGTCTCGCACACTATTGCATGTGCGACTGAGTAAAGTCTACCATTGTGAA
GGGCTTAAATCATTAACATTGCTCAAGAACGTAATAACTTGCTCATCATT
TCTATCATGTCCGCAAACAGATAATCTTGAATCAAACAACATATAGGAAC
TCAATGATCAACTCAAGCTTGAGGGGCTGCCCGTCAAGTGTAAAAGAGCT
GAGTTGATTGAACATCTTCAAACCTATTCTGGAAAGCTCAAGTCTACCAT
ACTGTTGCTTGGCAATACAGCAATGCAAAGAAAGACCTAAGGAAAGCTCT
TATGGACCCACACGTATGTCTACACAAAAATTCAGCCAAGGAAATCCATA
ATTCTGATCCAAAGTACAAGCAGTACCCTTTGTTTCAAGAGTACATCTGG
GAGCACCAGTTGCAGATGAGAAAAAGAGTGTGGAAATGGATGGTTTTGCA
GCGAAAATTCATCTTTTATCATTTTGAAGATCTGAACATAATAAGCAAGG
ATACCTACATTGGGAGAGTTATGCTGCCAAGGTACTGTTGGAAGTAGATG
TAGTGAACAAACTAAACAACGCACTTTGTCCAGGACAATTATGTGAGACA
AGGGAAGAGGGCAAAGAGTTCCCTTTGCAAGTTTTTGCAAAATGTGTTTA
TTGAGAGGCAACTAAACAAAAAGCAGCTGGTTTTGTGACCAACAAACACA
ACAAAAGAGCAATGAAGAATTACTTGCAAAGTGTACACGATAGATCTAGT
GCTTGATGATGGTTCCATTATTGCTGGGTGTTAGTTAGATGAGTGCTGAG
TGTATTATGTCACACATTGACAAGCTCTCACAAaataatgggggcagtta
tatggaaccccatgactttgtcagacgaaacaacctagtttcgtcagaca
aagcatttttgtcaattaggtgtcagttaggtgtccaactgataccattt
tcaagaaaaggtatccactagattgaaaaacaaattcaaattttacgagg
caaaacacattttgtcagatgaaatcacaaaaaaaattcttagagaaata
aaaaataattcacacacttacactggtgattcaggtttcgtaagacaaaa
ccatatgaatgcagactgacaaaaggtacttccactgtgcaacctttacc
atatagccttagtgcagctgaacaacaactgatgttttaaataaatagat
actaaatgttaatttgtaagtttagttaaaacaatctctggtccgattgg
gagcaaaataggatcccttttatcttatattcacatctgtattggaacat
acccctgatccattttgtcagacaaaacacctaactaatttggttttgtc
tgacaaagtcacggggttccatataACTGCCCCCATCTCCAGCACCATAG
ACTATATTTTAAAGTTAAAGTCTCCTTCTCAGCAGTCTTGTGGGAAGCCC
CCTTCTTTTACATCTAAGTCTCTTCCAGTGCATCACAGTGAACAAGTGCA
TGTTTCCCCCATCGTCATTAGTGCTGCACAGCCTAGGGTGCTTTGGTATT
TTGCCTTGCACAAGGACATCTTCTGATGCTGTTGCTGTCGCCTAACACTA
TAATCCATCTTCATCATCCATCATCTGTTGTTGTTGTACATTGTCGCTGT
CATCCATATTTGTCGCTGTCCATAGTCACTGTCGACTGCTGCTGTTGTCC
ATATTCATCATTGTCCGTCTTAGCTGTGGTCCACCTtcatcattgtccgt
catcatcatcatcattcatcgtccattgttgttgtacgtgaacgtcatta
tccattgttcattgtcaatcgtcattgtaaatcaacatcatcatcatcat
catccattatccattatccattgtcatcatcaGTTGCTGTTGTTATCTGA
TATTGTTGTGTCCATCCTTTCTGTCCTTTGTTGTTGTACATTGTCGAATG
TCATCATTGCTGGTCATCATTGTGCATTGTCCCTGTCATCTTTTCCATCA
TTGTTGCCCTCATCTGTCACTATCCATTGTTGCTGCCATCCATATTCATC
GTTGTCCATCCTTGCCtcatccatattcagcattgtgcatcattattgtc
gtcatccatcgtccatccttgacataagttgacatcaacgtcatcgtcca
tcatcgtcgtaaatcaacatcatcatcCATTGACTATTGTCGAATGTCTA
TTGTCCTCATCCATCTCTGTCTTTGTCGGAGGTTGCTGTGTCCATCCTTT
CTGTCCTTAGTTGTCACTGTACGTTGTTCACTGTCATCATTGCTGGTCAT
CATTGGTCATTGTTCTCCTTGTCCATGTTTGTCGGTCATCAGCCTCCACC
AATCATTGTTGCCCATGGTTGCGGCTTTATATATTTAGcatcatgtatca
tcatcgttgtcattcatcctccatcctccacatacatcactctcattgtc
aatcatcATAGGAAATCAACGTcattgtccatagtccattgttgtccatt
gttgcccattgtcatcattgtTGTTTACTGATGTTGTTGTAGATCATCGT
GTTCGTCAATTCTGTCCTTTGATGTTGTTGTGGGTTGTTGAATGTCATTG
TCGCTGGTCATCATTGTATGTTGTCTCTGTGATCTTTGTCCATCATGTTG
TTCTTGTCCATGCTTGTCAGTGCTCAGCGTCCGCCAAAGGCCCCTTCTGC
GTCTCCCAGCACATTGTGTAGCCCTAGCTGTTTGTAGAAAGGCCCAATCA
AGTCTCCTCAACATCTATTTTGAAATCAGAAGACCCGTTGTAAAAAAGGT
AGGGTTTATTTTTCCATTTCTTCTTTTAAAAAGAATCTTGTACTTACCTC
AGTAGATTCAGAAAGGCAGCCACGGGAATTAAGGCTTAAAAAGCAAAAGG
TATATCCATTGTCGCTTTTTTGTCTCTTGTTACTCTTCTTTTTACAAACT
CATGTTGTTCTCATATTGTGTGTTTCTAAATCCTAATTAATTCAGGAGTT
TAACAGAACAGGAAGCTTTATTACCTGAtctgaatattaggatattgatg
ttctagtgcatacatagactttgccacgtgcacaaattcctctTTATTCT
CTAAAGTTGCTTCaatgtttgatttgaatagtagactgatgacgtcctag
tgcatatgctgactttgctacaagccagattcctctTAATTCATTTGAGG
TGCTTGAAGGCTTCAATGTGGTCTCTGAGGTGGATTTGCTATGTTGACCT
TGGATATTGCTTTGCATTCAAAGCATTTATACCACCATATGCTCATTGCA
CTATCAAAAACCTGCAACTGCACCTTACATTGCAGAGTCAACCCCACAAC
ATGGATACAAACAGCTCAGTAAAAAATTTGATGTGAACTGAAACACTCCT
CAATGATTACGCCTAGCACATCCAACTTCCTATAGGAGTACTTCAACAAC
AGTTCTGACGTATCCTAACAGACCACACATACAGACATCAGTTCCATACT
GAAAAGATtgacctaagccgaaagtaggtgaaacgtagttctagataagg
aagtagaaaagaggtattccagttgattggaaattatttttatgatctat
ttaattggacgataatgaggactgtaaactatcagtcctcttgcttttaa
catgaaattttcatggtaaatcgatttgcgtcacaattgactatttgtga
agttttaactgtgaaaacttatctgtaacaccaagtgtttctatggagaa
agacttgttgtgatgtgaagtactttcttgggaagtacttcttgtgatgt
gaagtgtttttctgtgaacaacgattcatgtcttctcaagacaacacttt
ttgtgaagtgaagtgtttatacttcctttgttgtggaagtttattgattt
gggctcattaggtcctgttttggggtctaaaggcctggagagctaccttg
gctcatgtcactcacccccacaaatggagcgataaggtgtcaatgcacac
aaaaataaaaaacctcctgaggaaaaaaataacatctggtaggaaaaaaa
agatggtgtagcatgtgatgaaacgtaagtgttatgtggagagaggggat
aatgtacagaggttattttattcaaaatatggtgtaactctcctaatgtt
taatctcttagatttagttctgtgttgaacccttatggtgccatttgtat
gaactgacgtgatggtccaaggatcactttcataccggctttctgttttg
cagaggatactgtcttttcgcagcagtactttgtcaccgagctggtagtc
ccagtctatgcgggaggcgctttccagtcttgtgttcttatctgtttgtt
tttgtctgtgttcccctatttttgaccagtcagcgatgtaggggacgtca
aacaacatgtcccttttaaagatagctgctcctggtgaggtttttagtac
tgtgtgataggtagagcgaacggcccatgcggcgtttgtgagaaagtcag
caatgtcactctcgctgactgtatcggccacatctaagtcagctgtgcgg
agcatcgccttgattgtttgatgcacccgctcgagtattgcgtttgcttg
tgggtttctgacactggtcggcttacatttcagaccatatgaatcgtaga
gggtgtcggagtgaagtttaaattcacttccgttgttgtagataatgtat
tgactacgtgggtaacagctaaaccaggtcctatttattatattacctac
tgttgctgtcgtcttgtcaaagtagggtcgtttggtttggacatgtgtgt
ctttgatcctttgcccctttgtacccgtgggaatatcaagctcctggagc
tgtgataccggcaactctacaattttgaaccagcttgttgcgggatcgat
cattgtgatgcacatgaagtcaatttgtgtcttgtccttgcccttgaggg
tgtacggtcctatgaggtccactcataatgcctcccatgggttggtgatt
gcaagttttgttggcagtttcccatatttttattgtctgcgcttgttcat
ctggcaactgtgacactttttgacatgtgattggactgtcgttcgtagac
ctttccaatacatcgaaagacgaagagtttcttcgagacgcttggtccca
gggtgctgtaggtagtggtggaaccaagctaccgcacagtgttggaggct
ttttagaataaccatccttacagagtactttgatgttctcaactaagtga
gttgagtagcctttgtttaagaggcttttttcttcttgttgtgcctccgc
tatctctctggttgtgagtggatagatagagtcctcttcgtttcgattcg
caaacacctggttcaatgattccttggtggttgctagggatgattttggt
tgtgctgtgttatgataacaccagcattgtgcgaaagtcatccaggttga
cctgtcatttgtgacgggtccatagtccagtcgtaagatggcatccacaa
ctgtattgtggattcccttgatgtacacgacggtggagccatactcttct
aagagtaatctccagcagtacactcaatcagaggttggacctagagcatc
ctgcattagatttttgtgatcagtgtagaccgtaatttgttgtgcccaaa
gcatgcctttgaactctttcagtgtttctactatggccagtagttcttgt
ttggtcacgctatatttttgctgtgcctgactcagttttctactgaagaa
cgccagcggcctgttattttgagtaattacggcgcccaattgaaatttgg
agctatccgtatagacctcaaatccctgcaagtagtcagggtaggccaag
gtaacatcgtgagcaattgttgcctttacagtgtcgaatgcttgctggtg
gatgttgtcccaatgccacggctttttcttggtttcattagcctttgtga
ctttggtatgtccacactccccaactaagttggtcagtggtgcaagtatt
tcactgtgtcttgcccaaatatccctgtagtactggaccatgcccagaaa
tctacggagttgtttaacatcttgtggcggtgttaatgtgtgtaccttct
ttgttgtggctttatatcatctctggataacacatatcctaggtattctg
tctccacggcacagaaagatgacttgcgtgcattcactgtgaggcctgcg
tctcgcaacctgatgaaaacgctacccttgctgatgcataataagtcatc
aaggtaagttcggatgaactcaagggttgccattagctcaaacatcttag
cttggaagatgtcgggagaataggcaacacccattggtaaccataggtaa
gagtacttaccccacggaaagataatggtgcatattttggacgcatctgg
atccaatctaatggtgtaatagcccatgttgaggtaaagggctgtggcat
atgtaaagccttctagttcttgtagaacagtgctaatttttggaatagga
aacggttttctcactacccgtttatttacttccctaaaatcgctgacaac
ccgtacggtgttgtccttctttggtataatgaatgtgagcgatgcccatt
cagattcatcttgccatttgagtacccctaagtcacatagcctctgtacc
tcccttttggtgatttctacatgcttcttgggtatgggaaaaggctggcc
atgatatggccgtgctccttccttcaactggagggaaaccggcttacaat
cccagtcacctagtttcccgctaaatagctcctcaaattcttgtaggagc
tccagtaactttgtttgctctgggacacttaggtgtgtgcagttgttctt
gacaattgccctgagatccgctttttcatatttagcgtctagtatgtgta
tgaggcgttttgttgcctcgagcgcactttggggttctttggacatgtct
tggtagatgctattattcatagtccaagcccgttctactgtcgctcttgt
ttttagtttattgatgtctctcattggcagtgagatgtcatctactgtga
tttcttttgtccgaaaatctaggacaattcctaactctttcaaggtatta
ctatcaagaatgaggtcaaacccttgtttggtcatgctatcctctttgta
ttccacaatatccagttgtagaaagtactccttgctgctggagtattcaa
agaatttagctctgatctttccctgtccagttgtctggaagctcccattt
gttgtgtgtgccaagactttggcacctgcctagtcaggtagggaaagggt
ttgtcttttccttttggtaggaaaataaggtctccatcagacccagagtc
cagtaggactttcattttgttactggggcgactcctcacaggttgtttgt
aCAAActctctctctctctctctctctctctctctctctctctctctctc
tctctctctctctctctctctctctctctctctctctctctctctctctc
tctctctctctctctctctctctctctctctctctctctctctctctctc
tctctctctctctctctctctctctctctcAAATCTTTCTCTCTTGAAAC
TCTCTATCGAAACTCATGTACCTCAATCATTTttccatatgcccttggca
tccaggtatgaaaatgtcaccaattaagtgtgaccgctgtgaaaagaacc
gtattgcagctcaacaccgcaagaattgtcactctttccctaacaccttg
ccttcaggcattccactagctcctcctgcacggactcccattcctcaACC
TCCATTTTCACACAGCATGCAGCAGTTAGCTCCAATTCATCCCCTGATTT
GGTGAAGCTTTGGAGTGTTGCTTGTGCATCTTGTTGACAATgatgacaag
ttgaaattactccaccatacaagcaatgaacttgacagttacaacaagca
tttcaatcacatttgtcccacacgccactcaaatcttctcacttttgcac
atgccctctgtcaagaagctgatagaattgttcagcggatggatgatgtt
gccaagtgacgtgagacccctcccgattatggtgaccctgtgttccccaa
gattcctcctgaattctacaacaaCAATAAAAAACAATGCACTAAGGAGG
GTCCAAGGAAAGGCTTCAACAATGGAGCCACAAATAAGTAAATGTGTAGT
GCATGAGATTATGTGCAGTCAAACAAAAGTGCTGTGAAGAATACTCAGTC
AGTGAATGTAATACAGTTCTTAGAAAATGTAGTGAATGATATGTGTCCAG
ACATTAGTCACTGCCTTACTAACATGATATAATGAGAAaatgtttatgaa
aaagaggtagtattattggggtacatttggggtacgggggaaccaaaggg
gacgaacttgaaaAATCCCCACTCCTCCACAAGATTGAGGCCAatttgat
atgcccatctagtgtatttcctgctttctacccattgcagagatgatata
cctcaatgcctttacaatcagtgtacttatgaaattaaacaagatgtgaa
ttaagagaggagatgctgcagttgcaattgagcctctgaagtatgaatgt
gcaagttagaaaaaacacacatcgcatattcagcatcgcacaggcaagat
gcaatgtttagttttgtttcaaagttcaaaagcttcaatcatttttgtat
ggtagcttattctattggaatgcacttggaacctcttaagaaatgaaagg
agagcgttgaaaattaaatgttactttgtACGCAGCAATGAAACAATGTG
GTGGGAAGAAGAGGATGAATTATACTGGAACAAATTATGTTTACGCATTG
CTAGATTGGTGAATGAAGAAGACTTAGTGATATTTTTTTATTAAGTACAT
GCTACTAAAAATTCCTAACACAAGAATCAGTAATGATCTTGAACAACACA
ATCCAACTGGTCACAGTAGAGGTAAAGTGACTTTCATGCGCCTAAACAAC
TATATTGTTCTTGATGTGACTGACTGACAAATTCAAGCCAGCATACTCTC
ATATGCATGCCAGCATGTACATGGTACAACTCAAAATGTCAGTTTCTTTT
CCATCCATCAGTCCACATTATTAAGTGAATTAAAGGACATCATGCCAGAG
AGCATGCTTATGTCATCTGAGTAATGCTGACTCAAACCTTGCCTCCAGTA
CTAAAGAACTGAGTTCACCAACTAGATGGGATAACATGCCCCATGCATGT
GAGCCAAATTTTTGAATCTAGTTCCAGCTTGCACAGCTTTGTTCATTTCA
AGTACTAGCTTCATCCCTTCTGATTCAAAATACCCTGTAAATGTAACTAG
AGCCCAATCATGGGCTTCTTGAGAATACCCTTCATATCTGACAGTTGAGA
GGTCTTCCAATCATAACTCACTATGGAAACATCTGATAACTATAGCTGTC
TCTTCTGTTAGTCAATCAGGATAAGAAGCCTGCTTCTGGTTTTCAGTAGA
TGTGGTCTAGGGAGGCTGCTGCTGGTTTTCAGTAGAGGTAGCCTGGGGGA
CTGGAACTCATTCTGGTTGTCAGGTGGCTGCTGGGTGGCCTGGGTAGGCT
TCCAAGAAGGCTGCTGTAGATTGAATGGGACCTGGTAACCAGGGGCTGCT
TGTAatttttaaataccctaaattgaccatagagacccaaaaaacctgtg
gtgacaaaaagtttgattgcaatttgcttgtttgatgtaaatgaaaaaag
gccatttgtccataacatatctttgtgacataatatctgtgccctgtcca
cttctaattgttcggtGTTATTTAGGTTGTGGCAAGCTTGTTTAAGTCAA
ACATCTTTATGAACTGATTGCAAGCACACTCATGAATGGATGAAGAGAGG
CATGGCATTGGGTGACAATCCTCATTCAAATCCAATGGGAAGGTATTCCC
TGATTGCCTCCAGCGTTTAGACCACCTCCCCGTAATTGGACTACCCAATG
GGTCAACCTCCCTTTCATGTCCACTTCAATGGCAGCACCCTGCCTGATTT
TAACCCTAGCCCTGCAGCATGACATGTCCCACATCCTGCAACTTGTCCAC
CAATACATCCTCTGCCAGCTGTGGCTTCACCATGATATTGTGGAGCAGGC
AGCACCATCTCATATGTGCCACTCATCTTCACTGTTTTAAGCATTACTGG
AGTCCTCCCTGCCAGACTTGCAGAATTGTCACATTTGTTGCAGTGGTTTT
GACATTCGCTTCGATCATAATGCAGGGAAAGAACAATCCAAGAATGTGAT
GTGGAAATAACACATATATATATATATTCAATAGGGGATGGAGGAATGTG
AATGATTTATATAATAGAATTTTTCAAATCAGAATCTCAATAGGGCTCGG
TGTGGTCAAGTCCTTTTACCAGTAGTCAGTCCTTTTGGAACTACTTTTTC
AATACATGTGGCACATATCTTGTTTGATTTCTCTTACATTTAGTATTAAT
CAGGCTTCAGCCTCAATCCTACGGACCAAATCTTCGCTCAGTTTTTTGGT
CTTCATGAATTCTCTCATGAAGACAATGGGTTCTGAGCCCAGCTCTATGG
CATCTCGTCCCCCGATTGTCTTGCCTTTGAGTCTATTTGGTGGTAAATGT
TTGGACAATTTTAATTCAGAATCCTTGTTGGTTCCCCTGGATTGAATCAT
TTCTACAATATCTTGAACAGCATCCAAATCATTCATTTTCATGAAAGGAC
AAGTGGCGCACCCTCCAGCAGTGCTGCATCCTTCTCCCCCAGAGACACCT
GGGACCACTTCCAACTTTTGTATGGGTTCAGCAATATTGGTATTAGTCTC
TTCTACAGCCATGACAGCATCGGACGAAACTGGGAAAATGATCTCTGCTT
CGACATTCCCACAAGAATTGGCATCTAATATATCTTGAACCGAGCGTACA
ATGGATGTGACCATTCCAGCCTCTGTCCCTAATATGAATTTCAATCTCTT
TTTTTCTGCAGTCCCATCGCTGTTGTGTGTGCTGCTGTTGCTATTGCTTT
TCGCCGCCTCTTCTACTTTGCGTTCAATGAAGTTCAAAATATTACTTGTA
CTTCCCACCACACCTTCGTCGCTCAAACTCTTTTGAAGGGCAATTTGAAA
CATTTCTCCGGGCACCTCCAAATGTGCCGTGACATAGGCATCTGAATAAG
ATTTTGCAACGGTATCAACGACGGATTGCCCGAACATGTGATGAACTACA
CAATTCCCGCTGGGATAAACATTGATATTGTCGCGTAGGGCTCGTATGGT
AGCTCGATTGTGTTGGGGGTGCAACTGTGAAGCTATACGAGAGTCGTCCC
ATCCTTGACCGCTGTTGGAGGTTAATACTGCGTCCAGGAGAGATATCAAG
TTTTCCCCCATGTAGGTATCCGGTCCGTAGCATATTTGTAAGTTTTGGGG
CCCAAGTTGCGCAGATGCCTGCAGGATGGTCTGCAGTACGTTGGAGGAGG
TGCATGTGATAGTGGGCAAAATGGAGGAGCTGACGGCCTTGGTTTCTAGC
GAGGTATTAATGTATACGACGTGCAACGACTTCTGAGCGCTGGAGGCGCA
TCGTGTGAGCCAAGCCCTGTAATTGTCTGTCTCAGCGCTCTCGGCCAAAC
TGCATCCGATATGTCGCTGCGCGGCCCTGTATACAGGAACGTCAGCGAAC
CCGTTCCTAGAAAGAATGGCGTGGACCGACTCCGACATGAAATCGACGCC
AAGGCAAATGACGGAGGACACGCCGGCATCCTTGCACATGAGCACGGCGT
CGTCTCCCATCTTGAGCGAGTCGGCAATGGCGACGAGGGGAGTTGCGGGA
ACTCCCGGCACGCCTTGTTTGTGCAGAGCGAGCTGTCGCTTCTTGATGGC
GTGGAGCACGCCCTGCAATTCGACGTCCATGTAGTAATGCGCCACGATGC
CGACGTTGAGTCGGAGCAGCTGGGTCAAGAGCTGCTCGACGACGTCGGCG
GGCGGCTCGAGGAAGGACGCCTGGGCTTCGGCGAAGGACCCTCGCGGCGT
GAGGTGGCCGCTGGGCCCGATCAGCAGAGACGGAAACGCCGAGATCTGCT
GCGCCGGCGGGGCAGACGGCACGGTCATCGTCGACATTCGCACTTGCTGC
GAGCGCTGAGAGGCCGGAGAGCGAAACGCCCGCCAGTTGGGACTCACATC
GCAGTGATCTTCCGCCTCGCTTGTGACGCCAGCTGCAACAGCGAAATGGT
TCCTGCTGCGACGGAGCGGCACGGCCAGTCGACGGGCGGCGGATCGGAGC
AACATGGTTTTTGTGACGATGATTCTTTGTTTGTGATGATGTGGAGTTGG
CAGACGAGAAAAtattggtattgtattgtattgtattgtattgtaCAGAA
GATGTGTGGTCTGCCACAATACCATAACATAATATCCAGATAACATCCTA
CACTGATGTTGATGGATATCGTACCGTACAGATCTTCTCCCATAGTGATG
TGGATCTTCTCTCGTGTGGAGCTTGTCCGGTGAATCTCAAGGAGTCTCTA
ACCTACGTCTAAAGTGACATTTCCCGCACTTCGGACACTAAATAATATAT
CATAATACGATCTACGACTGTCTAATTACTATATGTTTCGGTCAGTGTCA
AAAAAGCGTAAGTCGTCTGTCTGTCGTTTCTTTTGTCACCTGGCGCCAAT
CAACCGACACACCTCAATCAACAAGATGTCAGCTGTAATCCAAGTCATTA
CCTTCCCACGCAAGCCAAAGCAAGCAACATTCGAAGAACACACAGCCGAC
ACAACTACTTTTTGTGTATTGTATAGACAAGGACATATTCTTCTCACGGT
CATCCATCATAACGGTACAGTGCTAGCCATCGATTCATTATAGCATGGCG
AAAAAGAGAAAGCAGCAATTGGTCGAAGATACCCCGCAAGAACAAGTGGA
TGAATCGGTCCACGACCACGCCGATGACGACGCTGCCATCTCGTCGGAAG
AAGAGGACGAATCGCCGCCAGCCCCAGCAAAAGCACCGCCAACCGCATCG
GCCATCACTTCCGACGGGCGCTACCACAACAAACAGCGCCTGCTCCTGAT
CTCATCCCGCGGCGTCACGGCGCGCTATCGCCACCTCCTGGAAGACTTGC
GCACTTTGATCCCGCACGCCAAGAAGGAGAGCAAGCTTGACGTGGGCAAG
AATTACTCGGGGTCTGGCAATGGCAACGGAGGCGGCTACGGAGCCGCGGT
CAATGAGATCGCCGAGGTCAGGGGATGCCATACCGTCATGTTCCTGGAGT
GTAGGAAAAGGGGGCAGGACGGCTATCTTTGGCTGGGGAGGACATGTCAT
GCCAATTCGCAGATGCAGATGGCCGAGTAAGTTTATTGCCCTTTGCAATA
CCTCTTTCCTTGCCTTGCTCCTCCTCGTGTGCACACTAAACCAATTCCAA
TCTACAAAACACAGATCCACCAATGCGTCGACCAAACACCTCATGATTTC
CGGAGGACCCTCTGTCAAATTCCACATCACCAACATTCACACCATGGACG
AAGTGAGCATGCATGTAACACTACACATTTTTAGCGCCTCTACTCTTCCT
AATTTACACTCACAATACGGCTTTTAAATCATCTCTTTACCACACAATCA
GTTAAAACTAACTGGAAACTGCATGAAAGGCTCCCGTCCCATCCTCAGCT
TCGACTCGCAATTTTCCTCCAACGATCCGAACCTGTCCCACTTGCAAATC
ATCAAGCATTTAATGATCGATGTCTTCGGGACGCCAAGGGGTCATCCCAA
GAGTAAACCCTTCGTGGATCGGGTCATGGCGTTTTACTACGCGGATGGCA
AGGTTAGTTTATGGTCGCATTGAATTGACATGGATTGAGATGGTGTTCTT
TGGTGACTGGTGTCGATTTGCTGCTCAAAAGTGTGTCGGTGATTAGAACA
CAACGACGAGCGTATATCAGACTTTATTGAATGATGATGCCTCGTTTGAC
TTTTAGACTACGATGGAATGAGACACTCTTTTGACTGGGCTGTTGGGCAT
GTTGTCGTGCACATGTTTCTTATTCAAAAACGTTTCTCATCAACATGTCA
ATAAATTTCTCATTTGGACCCCTTTGCTTTCCTTGTCTAACCATCAATAT
ATCCCCAGATTTGGGTGCGAAACTATCAGATCCTCGAACAAACCGCCACC
AACGCCAAGGAAGCGCAAACCCAACGAAAACTCACTGGACAATCCTCCTC
CACCTCCCTTATTGAAATTGGACCTCGGTTTGTCCTCAACCCCATTCGCA
TTTTTCGTGGTTCTTTTGGAGGACAGACACTCTATGTCAATGAGGAATTC
GTCAATCCCAACGTAGTAAGAAGTTTGGAGAAAAAGGAGAAGGGTGAGAG
GTATGTCAAGAGGAAGGGGGCAGAAAAGAAGAGAAAAAGGTATGAAGAAG
AGTTGACTGCAGTTGTTCCTGTGGATCCGTTGGGAGATGTGTTTCGCTGA
AACTCAAGGGAAGTTGAGTAGGAATGAATTGATTTCTTTTGTGCGGATAG
CGCTTAGGATAACATTATTCAAAATATTTCTACTTTCTTTTTTCTTGCAC
TTCATGGTTAAGTTTCAGCCATCCTATTTTCCCTTTATTATCTCTTAAAA
TGATTAGAATGTGTAAGCTGAGTTGGACAACTGAAGTATTTGAAGAGCCG
CTTCTTGCATGCTATGAGATGAATATTTCACTATACTCCATGCCCTTCTG
ACTTGTGTTGCAAGTAATTTCTTCCTTGCATTTTACCAGGTGTAAAACGC
GAGGAAAAGCTCACCCATACAGTTTGTAGCTTGTCGTCTTATGCCAATGA
ATGATTAAACATTATTTCATTATCAAATGCTATTAGCTTCCTCCGAGTCT
TCTCCTCCATTCAAATACGATGTAAAATATCTCTGTCTTGGAACATTAAA
AGGTGAAGGCAACTCCATCCTTCCCCGTTCACTGTCATCAACGCCCCAAG
AGTCACTCAAAGTAGATTGTGCCACATCTGCCATGCGTCCTTCCAACTCT
TCATCTAGTCCCTTAACCATGACTGCCAACACCGCGTCAACATTATACGC
CCCTCCCTGGCCGACATACAACTCACCCACAACATTCAGCGTGACCACCA
CACCAAAGGTCAATATTCCAAAGAGTATACTCTCAATTGTCAGTATGTTA
TACCCCCCAATCGATTGTGTTCCCGCCCCCAACACAGGAAAAGACGACAG
CTCAATAACTGCCAATAGCCATAGGAGTAGGAGGTGGACTGGTGGAAGTT
TCTTTTGCAGTGCTCCTAGACGAAGCGCACGGGCTTGACGGAGGGAGCGG
ACAGTGTCGTATATCGAGGACGGAACGCCGACGCTTCAAGAGGAGAAAAT
ATGTAGTAGTTGAGATTTAATGCTGAGATGAAATAAAAAGGATATGGGTA
TTAAGGTAGAACGAAAACAAACCTGGTCAAGTAAAGAATAATCTCTAATG
GGTCATCCATGGGCCGCGCGCTAAGTACCTGAGCTGGTTCTTTCCCTAGT
CCTTGCTTCAAATCCTCCTCGACATATCTATGTACGATGATTCATGTTGT
GTTGCAATGGAAAGTTTGAGAGTATTCATTACGAAGCGAAAGGAAACAGC
AGTGGCCAGCACGCACAGCAACTGCAGCACGACTTGACTGAAAAAAGAAT
GAATTACAGGGATTGACTAACCTCTGCACAGCCTTCAAGCAAACTTGATA
CATGTCTCCTCTCCCCTGACACACGAGCGCCACCTGTTCCAACAAACTCT
TGGCCTCAGTGACCTCCCCAAACAAACTATTGAACACGCTCTCCTGCTGC
TGATACATGAAGTAATAGGTCTGTCCGACTAATATGGAGAAGGTGAGTCC
CGTGACAGTGAGAAAGTTTTGCACGAACTGTGAGCTGTCCACTGACAAGA
CGGCAAAGGATGCGGGATCCGCGATTAAGTAGGATATCGACAAGGCGAGA
GGAGGGAAAAGTAAGGTGGATATGAGGGACGAGACGAGGGAGGGTAGGAG
GATTCGTGCGAGCGTTTCTAATTGTAGTTGTTGGAATTGAAATTGAGAGG
CCATTGTTGACCTCGACCATGTCGACAGCGTTTCATCAGACGACCCACTC
GGAGGCGACATAGACGAAGATTTCGACGGTGCGAGATCTTCCACTGCACC
GTTCATTGCGAGCGACATTCTATCCAGTCCATCTGGCCTCGATGGAATTC
GCGATGTCTGCAGTGGTAGTCTACTGAAAAATTGACGGGATTTTTGAAGC
CTTAATAAACGACAGCCGCGGCCGATCTGAAACGCCGAAGCAGCACTTGC
GAGAAGGCATGCCACGCAGCGATAGCGGACCTGCCAGGATCTTCTGGACG
ACTTCATGCTTGGATGGTTCCATAGAAATGGGGAGTGGGGATAGATGCGT
AAGAGATGTGTAAGGCTGGTGGTTTGGATAGGTTTGGAtacttttccgaa
gcatggaaagtcatcacatcacctaacacttacccctgtactacaatgtt
tccccccactatccgacacataggaattagtaaagtcccccacccacctc
accatggccttcaccgcggacaccatggtggttttcagcaggttttcagc
acttctcccacactacttcttcacacggtaactcaccgaaattcacctcg
accacacgacttccttctccctgcctccacaacgcgttgaccacactaaa
aacaataataatctcgcggtgtatcatcgattccactttccagacgtggA
TAAGAACCCACCTACACGAGCTCCCTCTCCTCCCCCGCACTTCCACGAGC
GCACAAGAATCCGAAACAGCCGTAACCATACTCCTCTTCAGTCAAGTCAC
TTCTCGGTGTCCACGGACGACACGAACTCCTTGGATTTCCGATGGGGCGA
CAAAATGGAGTTGACAgatgtcaacatggctgacatctcaccacctcgaa
tggctggaaacaaaagggccgcgatgagctctcctgcaatcactcttccc
ggtccacaggcatcacaagtaccacctctgtccactgaggaggaagatat
atgtgatgaagccgtaaagcctgcacgcctggaagataaattcggcatcc
cttccaaaaagagatccacGCAACCCAACTTAACCTCCCTGAAACCCAAT
ACTCCTCCGGAAAACGACAACTCAGCGGATGATCCCATCAACCTCCTCGA
CCCTCGGACAtatgaagaactaatgagtgaacccggtcctcctactcttg
gggagtggcttccgtatgacttcgacgacgaagatgatatcacgatgact
accttattccaattaaacggattaaaactggaagaagcactacgtcaaaa
agctctgaaatgtaaacagcaggaaatctcccaatctcatccaaaatggg
gtcctttttgactcgctccattatctaatcaatcagaggtggacatcctc
aacgcgaaaggaaagaaagcactcaccattaacttcgatgagtatctgct
agacacaggagatttcctcctggatacaaatgatccccacacatactcgt
ttctctgctacgccagtcccatcctaatcacagcccagatcgaagaggca
caaaaactttccatctttaacccctccgataaaggactctttagcctttc
ttgtgatactaaaaacccaaagctcatctgatctccaactcagaacaggc
aacatcctcattcgatctctctgagactccccgcccacaagaggaagagt
ggatacctataggtcaacagggcgcagcctccctcaaacgccTCCTAACC
TTCAAACATAACCATGGCAAAAATGATACTGTTCCAGATACCAACTCACA
CAACAGGTTTAGCCCATTAGCTGATGAGGACGACAACTCACCCCCTCTCC
CTAAACAAGGCACACAACAGGAGGTTCAGTTCGATAAGTCCATGACCTCG
AAAAGAGCCGGCCACCGCACAAAACGTAACACCCGATCTCTACCATTACC
CAAAGGTGACTCGGACTCCATCAACAGCAACAAAGCAGCCAAAAATTCCT
CCAAAAGCCCCACCCAGAGCCATAGTGGCGACACCAAGGATGAGGACTCC
GCTGGGGCTGACAATAAGGTGGACGAGGACCTGGAGGAAGAATCTGCCCA
ACAAAATGCTGACCATGACCATGCTGACCACATGCAAGAGGATATCACAG
AGGACATCGACAGCACTCCTAAACCGCCCATCAttatcgaactcaccacg
cacattcctggcagaaatgacgaagactccgacggagagacagcttgctc
tggggatgaacgctccccacctaaaaggaacttacaagatatcatccctc
ctccctcagtagcttccacctcttctaacacagccgtctcctccctctca
cagagttttgacacatcgcttataatagatccagccagtggccagcattt
aatcagtcttgaaatacaaattcaacccgagaaggaacaccttgatgtcc
tcatcgcggattggaatatgttcaagagctcaatcccacagcaaaattcg
tgtccagagggttcgacaaagacaacaaaaccttccctgattttacatcc
tccaccgacaaacactggcaacagaagtacgcctcagcacagaactggta
tcaaatctcctctggcttcctcttctcccagccaccgatctccaaaaaga
cactacaggctcgccttgaaaatatacgcaacaggaacagaggagacgac
acggagcacaagcggagaaagttgaaaaagggacctgaacacaaggagga
gaagggtccaacggctatgtacgccacggtaaacgtctacaccaagattc
caaaaatctccctcgtccttgactccatgaacattgaccttcgaagacac
aacatccgagtttctctcaaatccgtacagtgctgggagtccaactccaa
aaagatgttatgtggtgtgcagagcggcctctgcaccgagggcatacacc
aactcctagcccaccgcctcaaggagatggaaaagaaactctgccgacac
agaagttgaatggtacgataaacttctaccagcgatcaatgtcacactgc
gtaacatcagggagctgaggctaccagacaataaggaggaacaggaacaa
ctctcctttgaccccttcccgcgttccagccgttttgccttcttcctgga
agccagcgatgcgtcctggtcgagactcgaaccccttcttaatatgatga
tagacacaaatgatatttataatacctttggaccatctgccttcgtcatg
gacattcctggatccacacccagcatggactgtaccagtgctcatcacaa
acacgggagaacaagcatggggtacaatattgctaccactgtcttagagt
gcatcgaagtccaactttttgattatgaggtcaaagtcaagatgaatcag
attacactgccatccggtgaaaccatcactcccaaacccccctacgcacg
cactaccatccgtaaagaactccagcgtattagattcaacggcgaccaga
tctttcataccgccgtcatggtctgaaggcccagagacaggtatctccgg
gatcatggtgtcttacgaccctaacgaccctctgtacggtgacaaatacg
atttcgcgaagcgtactgtggccaaccttgcgtgttttatgcaccattgg
ctcttgcaatgtggctactgcgaaagcacatggacaaggctcatgcggag
tttttatatcgaaaaagtgcagctagcctctcactcgtcctgggatccag
tcagtctcacggtgacctcccatttcacggcacgcttggatacatatctc
caagacaatgcacgttatgacccattccttcgcaaacagagctgggtgca
agcgtctcaacaacacacctttgtcaaaatgtcggatacggtttggaagg
ctctgcttaaggagctgggatataacccagaggaaaaaggctcggatgtg
ggcagcagggtcagtggggcctctgccttaactgggcatggagagacagt
cggcgcttccacggttacctcggaagccacccaaaacagggtcctaaaaa
ccaaggaatacgccaagcagttagcagactcaaaagtccgaaatgccgaa
caggcagcagaaatcaacggactaaaaattcagatgcaaaaactcacaca
gatgttggctggcattaaccagccgggttccccccaactcagtggaagca
gagctgcccgaccccaggatgagggaggcggtgcagcttcgcagggatca
taagccctaggctaaccctacctcatttgagcacggtgaggtggggtcaa
tcggatagtgtctcgcccccattcaactcctcagcaaggacgggaacgaa
tggggctcaaactagtctggccgctggttctttggttgcaagggccaacg
taaggggagccaaccCAGGAGTACCACCAAGGGGTGCTACTCATGGAGCA
AACGTGGGGAGACTTTTCACTAATAAAACTTCAAATATCACTTCATCAAG
AAAACCTGCAAAAAGTCAACGTAGACGAGACATCTGGATAAAAAATGGAA
GTACGGGACATTGCTGAAGGGTTATCGAGTCTTCCAGAAAAGGAGCACAG
CCAAGGAGGATGACATAATACACGCTATTGAACGGCGGAATTATGACACC
TTAGATTCTCAACTCAACCAGCGCGACGGCTACCGGGGAGCGACAGATTC
TGCCCTCAacacagaacaacgtgaaatgacccagctcattgaactactcc
aagaaggcggggtaggttacgttcccaagcagaagccaaacggttacgta
agactcatgtttgagaactggaacagcctttgaatatttacgcacaactg
gaagatggaatggctgaatttcctggtacgggacttacaagtcgatcttg
tccctggctgtgaaacacagtgtaattgggatctggtcccaccacatcgg
caatttcttcaactactctgcccgggcacttcgactgtaggcttagcatc
acataatgtcactgaaaccatcaacagagaacaaatgggtgggacagcag
tggcggctattggtagacttagcgacatcatctgtgacaaaggaactgat
cacactcgactcggtcgctggacttggctccgaattggcacaggcaaaca
aatcacacgtctgatttgcggatatctcccgtgccgacccggtaagaagt
cgaagggacagactgtatgggagaaacattccagatagttccaagcccga
ggtgacttcaggcatccctctgcaatcttcattgaggatttaaccactat
aatcagatcctggagaacgcaaggcgacgaagtccttctctgtatcgacg
ttaaccagggtgtatatcaaggtagcctagccacgagccatgcaaaatca
gacattaaactcacctgcctgatggaaccggcattaggagaacaggttcc
caactctcatttccaaggaacaggaaaaatctcaaccatatttgggaccc
ctggccttgttgaaggccccgcaatgtgctactcgctctggtacggtatt
ggggaccatcaagtatttctactagagatatcagcagcctccctgttcgg
tggcgaatatccgatgatcgcccgtccaacctcaaggaacctcacctgca
agataactcgcattagatgcaaatactgcaactctacgaccaccctagtc
aagcatcacaaaatgcaggaaaaactctcgcaactggaagccatctccga
ctctctcctgcctgacactttccagcgtctacatgacaaatgggacactg
aactaggacagttcatgcagcactccaaaacagtgtgtacacaattcaaa
agttgctgccttgaatatagtcccacggtaggacagtggctaaaacgtcg
ggcagtactccgttggatactacactggcatgagggaaaggttcctcacc
caagaaatatgtgcagagcagcgagacgaGCAAATATAGCTAACCCTTTA
TATCTAACCAAGCTAGATGTTCAGAACAggctacatggttgcctcaaaca
tctctttgagcttcaatcacaagctccagccctgaggcgcaagcacctac
agtggagactgtcagttgccaaggacaggggggatgaggaagcttcgacc
aaaatcctacaaattattaagtgaagcttgaaggcatcaacgtgctataa
acagggtggtgaaggattcaaggggcagatcagtcctatctgttcaggca
cagcttgatggcactgagcacACCTACACCAAACAGGAAGAAgtggaaca
agtttgtggtgagcatttagggagcagattctccttgggaaaacgagccc
ctctctcggcatccaccttacaacacgaaatcgggaacctcagtgacaca
gcagccgcaaaaagaatcttagaaaacaactacacctattcatcagattg
ggatgatgccacagttgatctcttgaaagtgtcagcaaggctacgcctag
aatgtgaacgcatacctgcaagcagtgaggtcacggttcaagagttccac
caattctggaccacctgcaaagagacaacatcttcgtcaaagagtgggag
acattttggtcactaccaagtcatcagcaacaatgatgagctgtccctgc
tgcaggtaaacagtatcaaccttgcggcacgccgagggtatcctcttgac
caatggagacagggagtgacagtccttctggaaaaggtcgctggcaatag
caggattgacaaattgtgtgcaatatgcctgctcgaggctgacttcaatt
ggtggttaaaggtcatgttcgcaaaacaaatgatgcacaggatgaaatca
actggagtactcccgcttgaacagggtgcgatatctggcagaatggcatt
ggattcctcccttacgaaacaactcttttttgaccaagccaatattctcc
atatcacgtgtgccgtctctagtaatgacaccactaactgctatgatgca
gtgaatcacgctgccaggagtttcgccctacaagccatgaatgttcctat
tacactgataaaatgttatcttctctgcatccaaacaatgcagttcttcc
tcaaaactggttttggcctcacaacaaccagctacaggggctccagggac
aacccttatatgggactagtccagggaagtggtgcctccccggcagcgtg
gaccgccataagtactgttatgttggcatccgacaaattttgagggtatg
gcgccaactttctagccggctggtcaggcatcgtcctcagtattgccgcc
ttactgtacgtggatgatacagatctactgcacatttgcccctccgacgt
caccacagagcacgacttctttgatcgagtgcaagccgccatatcctact
gggcaacactgttacaagccacaggtggcaacctcaaagctgaaaagtgc
tactggtaccttctatcttacaaatttatacagggccgagcacagctgaa
atccctcaaggagatatccaactaccaactccggattccacaacctcacg
accacgacgtcattataaaattaaaagatcccacggaagcctccgaagtt
cttggagtatggagtagtctggccagtacagggaagaagcagctgatgca
tatgatagccaaaggtcaaaagtgggggcgtcgtattctccatagctccc
taaagcctgccaaagtgtggcaaagctttcggacacaagcactaccatct
atcagatacggtctcatctcaccgatgtcctctcagcaagaagtagatga
agctttcggcgcctggtactactcgttcctccctgcactaggagtcaata
gaaacattaccagagaatggaggaccctacccacacaatatcaaggatta
ggcctcccacagatgtccttggaaaaactagcgacattgatgctgtacct
acaacgacactggggaacacatagttccacggggcaatcactctggtgtg
tttttgagatatgtcaactggacattggcctctctggtaacttcctccta
cgagactatactgtctatggcagactagccacgcactcatggtttaaagt
cttttgggaatacgtctctactgtgttatcctaaatctacaagatgtcca
aatagatcctgttcgtgaacgggacagagtattcatggaagTAGGggggg
ggcaccagtcaaatctaatcacttaattaattctttatgtccaaaggttt
caaaaaactaaaaactcctactttttgtatgcactttgaattacactcca
actctgtagcctcatctcaatgcttcccttaaaaagaggagggaggctgg
agaaaacaattcacccattgaatctcctccctctttttgataccacaaat
taacacccctttgttcatcctaacgcgtttttcatgcaatggtggcatgg
gggcggtattagaaaatgccaacgttgtgtgggaaatggggtgttgtggg
gtgatcctatgtgacttttggaatcgcagctttacgaatctcccataatt
cagcaatttgtccatgacgaaccttgcaaccatcgtgtccataccaaatt
catcgacactatagcttatttgccctccaaaacacctcccaacttctccc
cagactgcaagcatcatgccaatacttcatttacgtcatccccaccatta
tctgtcaccaattccaccacaacagcgcatctcgcaatcctgctgcatcc
actgcaatcaatccacacttgccacatttaatacgcagccgccacgtcgc
ctctgtccgaattgaccccgcggacgcgctattattaagttataggacgt
ggcgacaattaggcgaaaacgagctggtaagaaaccaatgatctcaggca
atgtttccatttcaaaaataatttattgttatgctattcacaggatgaat
cgaaacgctgccacggacacgaataatatcacaccaatggaagaaaattg
tgcacctgaacaatacaatggagcagaggatgagatggtgagaataattg
agttaaatatttacaaaattgttcctaagcaactgaattaccattcgtct
cagttggcaatggcgccgctgtcttggaatgcacaggagggaggacaatc
catcaacagggattcggccataacaaagtcaggggagacgggggagcaat
gagtattagattctcattgttttatttttattgaattcatacataatatc
acacttttgcattgcaggtagaggcaacgctgccaagggaaatgggtgtt
aatgatggagatacatcatcagtggcaggggaggatggggggggttgttt
gcatgaagaaagcacctaagaagaggaggcggatgaagtctaaatttgct
aggaatctaaagaagaggtccaatcagaaggactcctctatccggcggat
ttttgacgatgccctgacagctggattcattacccctacacgcgatgcaa
caacacaagtaacatcacaggtggcagcacgtaatctaaccaattcacaa
ttaacgaaagcactagttaaatgtaatactgaaaaaacattgcttttgaa
tgacgtcaatgtcaaggcaaaggaggtccatgatctcaagaataagaact
cagacctcgctggggtggtgcagagttcaaggtgtaaagcaagggaatct
agaaggagagagaaacttgcagagcatgaaacattgaagttggagagaga
gctcgaggtgatgaaatctacatttgatgaggccctcatggaggctgttg
atgaagtcgccatgaaggagaaggtgggtaaaataggacgttgtgtcgac
caatatgaaggggcttgtccgtttccacaccctgtccatgaacaaatctg
atttgattgttgtattgggtaatgatggatgtcgtttcttcaatgctgtc
tactctgacactctttgtgctgttcatcacattttaggaccgtcgtgcta
gactcgaagcagtccttctggagaagcatgatcgagacatgctgaagctc
caccgtatatatatggaggagaaaagagcattggcggccaaacagaaggc
cagtagtatgaaagccacagcttcgattaaaaatgtgcacaatgtctaca
aagataaactaaaaactcttgcaaacccccacaacagcagtatcaaactg
atgcacaaccagtacaagcaagagcaatctaaattgcattcatatcacag
tgctgaggtggccatgaaagatgctaagattaaggtgactgttgtattat
gttcagtgctatcaacttcatatgttactattactatcatctacattttt
gtttttcacagaaactggaatcaatagctaagtctaaaggggaggacatt
gaacggatgcaccaggaacacattgccaggctgacaaacatgaaggctac
ccatgctgctgtcattaaacggagagatgatttgcttcaccagtccatgg
agttcgtgtctgggtttcatcaaatgtttgctgattgtctggttgaactt
agagaggagactattcctaaggagaaagtggctaaactatctcagaaaga
agcaactgctcatgccaaatacattgagtacaagttcttgatagattcac
ttattgatgagattagagatgagcaatcaaatagtttagaactcagtgac
aagctttcagagtatgaggaaatgattgactatctctatgaagagttaga
ttgcaaggatagagattaccagtctgtcattgaatatattgatttgttct
gtgcagaagatgcttcggcaatggtgcctcgtgcaataagcaaacactat
gttcgtaaTAAAGATGGGAAAGGTAATTATGCATGCTTGTGTCATATTGT
AATTAATTGTTCTAATGTATTGTGTCTCATTCTCTTTGCAGGTATGCATG
CTGAATGGTTACCACATGCAGACAAATTGATATTGGACATGTTGTTGAAT
AGAACTCATCCAACATGTGTGCAAGCCAATATATATGCTGCAGCAAAGGC
ATTGTCACAGAGTTGCCCAGTCTCAAGCATATCAAGAACAcgcgcacaac
tctgtggctggtgacaaaaactcttgctgcttaccagataggcaatgcaa
aagtattaaaacaactacacacagatggaacaagtagacgccagagctcc
ttaattgatgttgtaattggtttactcagtaatgacaatgagttcaaaac
aatctgtcttgacagtgcgatcattgcagaagatggaactacggagAAGT
GTGCCAGGGCTATTATTGGATAATTTGATGACAGCGCTCAGTTACTGCTT
AAATGGCGTGAGGAAATTGTGCGCACATTTCCAGATAGATCGGACCTGCT
GTCATCAGTCCCTGAGCCATCGGCTTTAGATGTGTCAAGGATGTTAGGTG
GCATGCTATCACATGATAACTGCAATCCAGCCAGAGACCAGGGAAAACAA
CTTGAAACTTTGATCACGGAGTTGGCAGAAGCAAATGGTGTACCTAAGTT
TGAGCATGTTGTGTATCAAGGTTCCTGTCACAATCGGCTACAAAATACTT
GGATGGATCATGTAGAGACATACCTTGCATGCAAGTTGGAAGATCACCTG
ACGCACGATTCAGAGTTGATACCTTTGCATCTCCGTGTGACATGTCGCCT
TAGTGAATTATTGATACAGGTTGATAAGGAATATAATTTCTCAGCAAACT
ACCCAAAGGGTCACGGCGATGCATTTCATGATTGGCTGAAGAAGTACCAC
CCTGGAAAGTGATTCCTTCCAACAATTTGTGTAAGTGGGGACAGCCGTCA
GGACTCCTCATTTGAAGGAGCCTTCCCTGTTTACGATGCACTTGATGAAA
TGTTATTGTTTACAGAACACTGCCTTGACTCAGGTGAAAACATTTTACAG
CGTTGTCTGTTCACAGCATTAGGGTCAATGGAGGTAGTAGCTCAGCTTCG
TGTGGCCTCTGTTTTGTTTCTTTCACTTATTGTCCCAATGCGTTGGCTTG
CAGGAAATACGCACAAGCTGGCGCATCGGGATTGGGGGGGGGCGGTCGAT
GGGTCGGGCTATCAATCTCCTGCACAATGCATTTATAAAGGTTAGGGACA
ATTGGAAGTTGTTTCTTAACTATGAATTCATCATGACTATTTTCGAACTG
CTGTACGAGCAATTACCAGAGTTCTCTACATATATGGACTACTACAGAGA
AGAGAAGGAAGGGAATGTCATTGGATCTACcaaaacgtctgatcgagtac
ttgtcattgatgaaggtatgcatgaagttttctggccgaccagaaaatgc
aacagtgagactactggattctgctacactcttgctgcaggtgttgcttc
gatgctactgacagagttggaggacacctcgaaagctacttttgaattcc
tatcggctgctggtggcaagtacagtcaagctgccattgatcatagtgaa
gagatggtgacattggggatgagagctaacaatgatccgtccgaagggat
gtttgctactttcactgatatcctctgcagtggtggtcgtattaattctt
tcaagtgcaagtgccattggacagatgggatacaataaggacatggtccc
ttgccatgaatgctttgttacagggaaaaaggctaaatctgattccaaca
atccaataaaattgggtacgttccatcttttgtcactggaattgcaggat
tcattgctgtcaatgtgcaagaagggttcttgccatgctagaaaagaatt
tgatgaggcacttcaatgccagagagcttgccgagcagaaaagacaaagc
tgattgaaagtatattgatgcatattatcactttcaacaattcaattcac
caagatgttggatgactatagagcaagcaacagaagaataccacaaattg
gaaacaaaaaaagacaagcttagatatgtcaaagaacagattcagatccg
```
