## Supplementary material for "Improved Reference Genome for *Cyclotella Cryptica* CCMP332, a Model for Cell Wall Morphogenesis, Salinity Adaptation, and Lipid Production in Diatoms (Bacillariophyta)": cryptica_pilon5.fasta.masked (part 99 of 175)

```
ccatttgggtttagggtgggaaaaagcacatcacccttggtctagtaaag
gccacatttatgatgcagatgaactatttgcacatctggttggaactgtc
ttacccatgcaattaactgaacacattctcataaagcctcctgttcaaat
acccaagcgcacaaatgatttgaatcttggtataaagtcagcagcagttg
ttgagttggatggtaagaggtctgaattggaggatggtgtacgtttgaat
gctttgaaaaagagggacgaataaaaagatgatggggttggagatcaatt
gatggaaatccagcaagttaattggcctgttgataaaatattgaatgggg
gtttagagttgatatgtgtttttgttTTTAAATTAAAGAAGTCGTTGAAT
GCTTTTGAACTTTATCTAATTAGGTTTATTGCAAGCAGGTCTATCTCTTT
GAAAACAATTTTTTCAAACTCGGAGACACCTACTGGCGCCAAAAGTCGGG
CACGGGTATGGGTATCTCCCCAGCCCCTCCGTGGGCCACTATCTTCTATG
GTATTTTTGAAGAGCACATCCTCAAAAAATGGAAGCAGTACCTGTTTCTA
TTCAAGAGATTCATTGACGATATCTTTGGCATCTGGTTGAGAGATCCATC
CCCAGAAGTAAATGAGGCAAAATGGGAAGAGTTCACGCAGGACCTTAATT
GCTGGTATGGACTTACCTGGACATGCACAGCCCCTGCCCTCTCATGTGAC
TTTATGGACATGACCATCTCCATTGAGAATGGCACCCTGGTAACTAGAGT
ATTTGAAAAGGACATGAACTTGTACTTATACTTACCCCCTACTTCCTCAC
ATCCGAAAGGGATTGGAACCGGACTGATCTTTGGACAAGTCCTACGCTAT
AGGCGTCTTTCCACACACCAGTGTGATGCAGACAAGAAAATAAGAGAATT
CTATCAACGTCTGCTGGCACGAGGACACTCACCTAACACTCTCTCTCCTC
TCTTTTTGAAAGCAGAGCGAAATGCCAAGGCTTACCTGGCCCGTAGCCAC
GAAGACCACGAGGCCCTGAAAAAGGCCCGAGCAGAGAACCcctctaacaa
ggtgttcctccatctgcgataccatcctgaggacccacctgcccaacaaa
tccaaagcctatggagggacaatgtggcttatccagtgaacgaacaccca
cttccccagatgaagaacctggatggaggcacgatgggctttgatggact
caccatcgcgtacagcaggcccttgaacttgagaaacttgttcagcgtgc
gtgatgttcttggtagggggaaggacgtttcagattacttgggctaagta
gaaacctctccttcccccttttatttttgggagggcccatggagccgccg
ttggcggcaccattcggcccccccaaaaataaAAGGCTTTTTTCTGAGGA
TTCAGGGTTTAAAACCCCCCCTCAGTTTTTTTCCCCTTATTCTTTCTTTT
TTCTGGGCACGATGTGGGGCTCATACCCCACCCCAGTTATCTTTTTTCTG
GGTACAATGTTGGGCTCATACCCCACCCCAGTTATTTTCTTTAGAAATAT
AGCAACATGAAAATGTCCATTCTGGGACGGACCCATAACCCATAACCCGT
TCCCATCCTCCCTTTTGAAGAGGATTCAATGGAATCAGAACTTTATTCCG
GGTGGTTGGGAGCCACTCACTTTTTACAAAAATTCCACTAAGGAATCACA
AAGGAGTTTTCCGGCGACGCAACCTTTAAGCTGCTTGAATCTTCTTTGAC
TGCTGACAAACCAAAACTGTCtcataaaccgcagtagagccatgttaggc
gaaacggttgatgccaccgtccggtccatgtgatagacctgcttgcaata
aacctaattggataaagttcAAAAGCATTCAACGACTTCTTTAATTTAAA
AACAAAAACAAAtttcattgtagcaacggaacattacagtggtatcctgg
cattgtgcagtctgttgttcgcaataaatcaagccaaaaaacacaattgg
aatggtttttgggacTAGCCCCAAAAAAAAAAAAATAcactgcaaacgaa
ttgttagcaagatgcaagtttctgttagctaaatggttagcaaaaaaaat
ttatttacagattagctaacagcacccaacggtcgcgcttcttgggagga
gtaggtgattctttctcattttttacttacatgttagcaaaaatttatct
ctcgcttgcccacttacaattttactaacatgaggtactaaaacaagatt
ctttcatctaaataatatggacacctagaggcagaattttttgagcaggc
taacatttgtggagttccccaccctatgtagtctggccctcaacgggcaa
tcacgcactttgcacttcacacaatataaatgggcgggaaatacccctta
cattcttgtctttattgcaaatgcttacaatacacaacatatgctcaact
ttttcaattaaattgttaaattttggatccattgcagtcaatcacactga
agcccacagaccgtcttttgctccgctgttgctgccacctgctcgcgttc
attccagcagagcggcaaagcaaaaagaacggtgagaaaacatctagttt
tgatgattttacagtttttttacacaccattttttcaattaaatcgctcc
ttttaattcgtacgcgcgatctgtggaattgaagcccacagaccgttttt
tgcacagccgtcgccgtcacccactcgcgttcataacagcagagcggcaa
tgcaaaaagaacggtgagaaaagatcatcttttgatgattttacagtttt
tttacccaccattttttcaattaaattgctgctttttattcttacacgcg
atctgtggaattgaagcccacagaccgttttttgcacagccgtcgccgtc
acccactcgcgatcattcaaccagagcggcaatgcaaaaagaacggtgag
aaaagatcatcttttgatgatgtagcagtttttactcaccattttttcaa
ttaaattgctgctttttattcttacacgcgatctgtggaattgaagccca
cagaccgttttttgcacagccgtcgccgtcacccactcgcgatcattcaa
ccagagcggcaaagcaaaaagaacggtgagaaaagatcatcttttgatga
tgtagcagtttttttactcaccattttttcaattaaattgctgcttttta
ttcttacgcgcgatctgtggaattgaagcccacagaccgttttttgcaca
gccgtcgccgtcacccactcgcgatcattcaaccagagcggcaaagcaaa
agaacggtgagaaaagatcatcttttgatgatgtagcagttttttactca
ccattttttcaattaaattgctgctttttattcttacacgcgatctgtgg
aattgaagcccacagaccgtttttgcacagccgtcgccgtcacccactcg
cgatcattcaaccagaatggcaaagcaaaaagaacggtgagaaaagatca
tcttttgatgatgtagcagtttttttacccaccattttttcaattaaatt
gctgctttttattcttacacgcgatctgtggaattgaagcccacagaccg
ttttttgcacagccgtcgccgccacccactctcgatcattcaaccagagc
ggcaaagcaaaaagaacggtgagaaaagatcatcttttgatgatgtagca
gtttttttactcaccattttttcaattaaattgctgctttttattcttac
gcgcgatctgtggaattgaagcccacagaccgttttttgcacagccgttg
ccgtcacccactcgcgatcattcaaccagagcgtcaaagcaaaaagaacg
gtgagaaaagatcatcttttgatgatgtttcagttttttactcaccattt
tttcaattaaattgctccttttaattcgtatgtgcaatctttggtattga
agcccatagaccattttttgcacagccgtcgccgccacccactcgcgttt
aattcagcagagtggcagcacaaaaagaatggtgagaaatcatcatggtt
tgatgatgtttcagtttttttaactcaccagtttttcaattaaatttttg
ttctgcacatctccccactcaacaatgggaaactttgcacacagattgat
ttaggcaacacccccaccattcatcactagccaacatcattctctgtcgt
caaatcccacgcacaaggtgagactgtatttgcttttgtttgttttcgct
cttcatatcacgagggtttaacaactttcaatttattgtttgacttctct
acattggtgcttataattcttacacctgatctgtgacagtgaagcccaca
gaccatcttttgagccaccattactgctacccactcgtgttcattttggg
aggatggcagcacaaaacgaaaggtgagaaaaaaatcatgttttgatgta
tgtctaaattcttcattcaccatttttttcaattaaattgctcttttgat
gtcctacacacaatctgtggcagtgaaggccacagaccgaattttgccct
gttgttgccaccatgcgcttgtgttagttcaaacattgcagcaagtcaaa
aagaatggtgagaaagcaccttattttgatgactttgcacctcttttaac
tcaccattttttcaatttaatttctgttctcctattttgtgtaatctgtg
gtattgaagtccgaggaatgttgtttgttgttattgcgtcactgaagctg
cgactcattttgtttcattcctacagagcagcaatgcaatttgatgatgt
tgcagttttttactcataattttttcaattaaattgtttgttttcatcca
atgggagatttttgatctcaaagaccacagacaaagttttgccctccttt
gattgtaactataggtcacatttattttgttttaggagcaacccaataag
attggcaggctcatcgacactgctccctcgctcccagctcctcagatctt
ttagatgtgattgtgtctggctgtttgtttctgcctttttgtacattttg
tagagtgttgttttacctggctgtgaagtgtggatagacttttgacataa
cttcctcttttgcacacccatcaatctaactaatatggtaagttttcatc
tgattttctgatacattgttttgtccctaacactaaccctaatcccaacc
ctttattaatccagcacatttggatattgtaggtttttatgtgatcttct
gagacattgttttGATATGAGACTATTACTTTTTAAATATGAGtttagac
aattgaattgtcaaatctgttgctcagtttcgaatagttgttacttcaag
caactttgtgtgtgagagagggacaggagtttaaaatcatgcattggttt
ttgcagggtggtctgattgatgaaaatatgtggtagggctggtgaaaaga
gcacagtaatgtaagcctatgttcagcttggttctttttgcaaatcctgt
ggtaatgatgatctaacatttttttcatcccaactctcaggaggaactaa
ttaaaaaaattaaattgtcaattctgtggatgagttagaaggtggcaagt
agttgttacttcatatggctttgtgtaagagttgaggaggaaagggaaaa
tcatacaatgtttttgaagggtggtctgatgggtaacaatatgtggtatg
agcttgagtctgtgtgctgtcaacacaaatgatgatttttacatctcctg
cattggtcatttgcaaatgatctgaaaatatgtggtagggccggtgaaaa
gagcaaagtaatgtaagcctgtgttcagcttggttcattttgcaaatcct
gtggtaatgatgatctaacattttttcatcccaactctcaggaggaacca
attaaaaaaattaaattgtcaattctgtggatgagttagaaggtggcaag
tagttgttacttcttatggttttatgtaagagttgaggaggaaagggaaa
atcatacaatgtttttgaagggtggtctgattggtaaaaatatgtggcat
gagcttgagtctgtgtggtgtcaacatgattgatgattttttacatctcc
tgcatcagccatttgcaaattatcttggagagtcatgtcacaaacattat
tattcgcagagacagacatcaaagagtgcagatctcactcccttgacaga
taagttggcgtggattgtgagcaagctaagcgaatcaatatgcaatcaac
TTTTGtctcctccttcttcctcacttatggcatgacctccaacaaacaat
agcatctcctctaacaaagtttcctcatgccttgcatgaatgcacctcat
gttgtcacaatgcctttaacaacgcaccttcctcaaactcgcccccaaaa
ccacagcacctccaacaatctatgtttttttggtagtttgttatttgttt
gattgggaaaagagaaaacaagtcccacacttttactaatccactcagcc
tctcattcaggacatcttccaatcttcaggagactatctttcttcatcaa
agatctacctttttgctggatattattcagtcttcagcagctattatcca
tctatgccagacatcccttcaatgtggttgtgttctcgcgaaattcggtc
gtggtcgtgtcgactgtggtacctcatccttcgtgggtgttgactctttc
ggcaaaacgagatcttcttttcgcctgacatctatcttcggttcagcagc
ttttctgtccatacatcaaggtgctcatctacgaaagaaggggaccgtga
cttcaaagcagacaactgggattgtgttcttgcgaaattcggtcgtggtc
gtgtcgactgtggtacctcatccttcgtgggtgttgactctttcggcaaa
acgagatcttcttttcgcctgacatctatcttcggttcagcagcttttct
gtccatacatcaaggtgctcatctacgaaagaaggggactgtgacttcaa
agcagacaactgggattgtgttctcgcgaaattcggtcgtggtcgtgtcg
actgtggtacctcatccttcgtgggtgttgactctttcggcaaaacgaga
tcttctttttcgcctgacatctatcttcggttcagcagcttttctgtcca
tacatcaaggtgctcatctacgaaagaaggggactgtgacttcaaagcag
acaactgggattgtgttctcgcgaaattgggtcgtggtcgtgtcgactgt
ggtacctcatccttcgtgggtgttgactctttcggcaaaacgagatcttc
tttttcgcctgacatctatcttcggttcagcagcttttctgtccatacat
caaggtgctcatctacgaaagagggggactgtgacttcaaagcagacaac
tgggattgtgttctcgcgaaattcggtcgtggtcgtgtcgactgtggtac
ctcatccttcgtgggtgttgactctttcggcaaaacgagatcttcttttt
cgcctgacatctatcttcggttcagcagcttttctgtccatacatcaagg
tgctcatctacgaaagaaggggactgtgacttcaaagcagacaactggga
ttgtgttctcgcgaaattcggtcgtggtcgtgtcgactgtggtacctcat
ccttcgtgggtgttgactctttcggcaaaacgagatcttctttttcgcct
gacatctatcttcggttcagcagcttttctgtccatacatcaaggtgctc
atctacaaaagggggggactgtgacttcaaagcagacaactgggattgtg
ttctctgaaattcggtcgtggtcgtgtcgactgtggtacctcatccttcg
tgggtgttgactctttcggcaaaacgagatcttcttttttgcctgacatc
tatcttcggttcagcagcttttctgtccatacatcaaggtgctcatctac
gaaaagggggactgtgacttcaaagcagacaactgggattgtgttctcgt
gttctcggtcgtgtcgactgtggtacctcatccttcgtgggtgttgactc
tttcggcaaaacgagatcttctttttcgcctgacatctatcttcggttca
gcagcttttctgtccatacatcaaggtgctcatctacgaaaggggggatt
tttgcaagacgtcccttccacatggttgtgttctcgtgaaattggatcgt
ggtcgtgtcgactgtggtacctcatccttcgtgggtgttgactctttcgg
caaaacgagatcttaaaattcacttgacatcttccaaatcttcagCAGAT
TAATGTTCTCATTCAAgcctccaacaacagcatcttctccctccaaacct
agaactcccatagagtaccttcccctttgtcattaccaaaactctcttgg
cagcttggagtataaactaagcccactctcgaggaaagctgagagtataa
aataggcccactcttgaggaaagctgagagtataaaataggcccactctc
gaggaaagctgagagtataaaataggcccactctcgaggaaagctgagag
tataaaataggcccactctcaggaaagctgagagtataaaataggcccac
cccaacaatcaaccttgttacaattggtagctatgtggaattgttaagaa
gtaagcagggtttctaagttataatattctgaataactcatgaaaaagaa
catacattacacaacagaaataattaatctatcaccgtattattagtgag
ctattatattatgaattggaatgtcaatccatatgcacatcaaactaaat
tcttataataagttactagaaacaaaagcagagaactgcattacacggag
agcaccctacactgggtacaaacaagagtgatggaatcacaattgagaca
ataatcttgtcatcttgtcaaactctacttctacatggtttggtcctagc
ctacaggatgattaccggctgcaaatgagcaatctgaatcaatttctggt
tcatgttaatgtactacctcatctgagggtcagaatgcaacttacttgtg
taagctggtcaaccactgataactgatacagcagctattacattattttt
gcttggagatgaaagtgatggaagactgaaatgcaaggagagcaaaattg
caaagtagtttctgctgtttcatttttgatatgtattgtagtagctttta
aaagagctttttcatgcttgacattctcttcattccaaatactgttgttc
aagaaatcatttttatttttggctcttctaaaagtgcactgttttctgaa
agtaagccatgttggccatggccattttctggtctctctttgaaaaatga
cttacttgctgagtaagctgattcaacaaaagtgagcttccaaaagtggc
ttacttttcaaaagcaactcttaataccatgtagacaagcttacttcatg
gaaaagagtttttctacaaagtaaggcatgttggcctaaagagggcatgc
atttaaatgcaaggagagcaaaaatgcaaagtagtttctgctgtttcatt
tttgatatgtattgtagtagcttttgaaagagctttttcatgcttgacat
tctcttcattccaaatactgttgttcaagaaatcatttttatttttggct
cttctaaaagtgcactgttttctgaaagtaagccatgttggccatggcca
ttttctggtctctctttgaaaaatgacttacttgctgagtaagctgatac
aacaaaaagcgagcttccaaaagtggcttacttttcaaaagcaactctta
ataccatgtagacaagcttacttcatggaaaagagtttttctacaaagta
aggcatgttggcctaaagagggcatgcatttaaatgcaaggagagcaaaa
atgcaaagtagtttctgctgtttcatttttgatatgtattgtagtagctt
ttgaaagagctttttcatgcttgacattctcttcattccaaatactgttg
ttcaagaaatcatttttatttttggctcttctaaaagtgcactgttttct
gaaaataagccgtgttggccatgaccattttctggtctctctttgaaaaa
tgacttacttgctgagtaagctgattcaacaaaagtgagcttccaaaagt
ggcttacttttcaaaagcaactcttaataccatgtagacaagcttacttc
atggaaaagagtttttctacaaagtaagacatgttggcctaaagagggca
tgcatttggcttacttttgaaaatattcaattatttacatcatttggtct
gattattttttctaatacattctcatataccgatgacacaaaacacaaca
gatgcactatgcccttccttttttactgtcactaaaccctcaaaatatta
ctgcaacagtaatcatgaagattccacaagaactactgtatattccccag
taatttgcaggaggagtctcatctacttccataatatcccagccccctaa
tttgaggttagtttgacagtaatttcactgtgacaaataccaccttcctt
ccaaaaaagggaatattacaagaagcaatcctaaattactgaggaaatat
cctcggtatgcaacctagctctgaagaagcattgtcacaacttgatgcaa
tattggttgcaacttacacagatgccaaagatataagtgatcatgaagct
tctggatgacaaaaatatgatattactcttttgagatgctcacttttctc
cagttaccactcacagattatatgataccactgagcttcacaatcacaag
ttcagattatgatatcaccaaacctcacagtcaccctttcacatactaag
tacaatataaggtcatcaacatactttatggcaCAAAacttcataaccaa
acttgaagtgtagtcttcatgtaagattttatgataccaaatccaccatg
aaatgatatcaattctcaggcaaaatgaaagcttgcacaAAATGCAtttg
cctgttcatgtttgaatggtgtcttgatataatatatattcatttttcat
gctgttatgtcatgataattattttttgtctttgataaaattttgatgtc
tccagcatttcattttttatgtatgacctttatatcatgaacatttatgc
gaaatttgtttatgtcgatttcgacacatagaaggtatcaccttgtgtta
actgtgttgcacgatgcacgcagttgctgcgcccattatttttgtcacac
ataaaaattgacttcactacagcaagatgggatttccgaatgtccccaca
atctcccccacgtatctcagcattttggtggacttttgagctgcaagttg
gcgcgtcttctcgacccagctcttggcaacacggcgccctgcgatgtggc
aaaatggtaggttggttgttgcgttttgcaatgtttttttctgccaaact
atttaattggaaatttacgccctgtcctgccatcttctgccgctccccct
ccatgactttcaaaaccccacgccccacgccccacgccgcgctcttacca
cggattcaatctaacaccgagaaaaagaagctggacaattgactgtgaaa
gtggtggtgagaatcgcgatttttttatttggtcaattgtttaatttgaa
accctcgtgctgtcctgacatcttctgtaatggccctcctctatgacttt
caaaaccccacgtcccacgccgcgccctctcgtggcttcaatccagaacc
cccctaaagaagcaggtcaattgaccgtgcaaatggtgagttgtgctaat
ttttatttttcttccattatttaatttgatatgtcggagctgacctgccc
tcttccgccattgcccccctccatgagttaaacacccacgccgccctccc
gtggcttgaattgaaaggctataaaagaagccgggcaattgaccacacca
gtggtgagtttttgttaattattttattttgtcaactatataaatgggaa
ccaccgtccctgacctgccatcttctgccattgccccccttcatgagtta
aacacccacgccgcgccctcccgtggcttgaattgaaaaggctataaaaa
caagccgggcaattgaccacaccaatggtgagtttttgttaattatttta
ttttgtcaactatttaattgggaaccaccgtccctgacctgccatcttct
gccattgcccccctccatgagttaaacacccacgccaccctcccatggct
caaatctaaagcctgaaaaagagggaagacaattgaccacacccatggtt
agtttttcaattcttttatttgccaaactatttaatttgaaattactatt
tgccctcatcatgtcatcttcccactacccccaccacaaccatgaaatat
aaccccactcccacagaacttccctcccattgcatcaatctaaacaaatg
atgttgttttgaattgatatatttgtttttgtccccattgtaaacctaaa
tttcaaaattattgttcgaaatattattacatttcaaaaatggtttttgt
agggacagagttaacatgctgttttttgtgtttactcctactacccgggg
ggagtacttgttagtaaatatgttagtaaggaaattggagttcatcgaca
cgcaaaatattctaatctgttagttaaaatgttagcaaaaacggacctgt
tagtaagtatgtaagtaaattggaaaaattgatgaattttgttaagagcc
acaaatatctaacagattaactaacaagtccgatttcgagaaggtttctg
cctagtatcaaacctacatgcacatgttagtaagccctttggtttttact
aacagcttactaacaattcgtttgcagtgcaatccactggttcatgtcaa
tggagcttggagagaggacttgaggcacctcatttcagctgaaagtaact
aaatatatgttttattatcgtttttggacaaaatgttttatctgactcct
ctattttcattgtatattgtgtctattaacctttattagtaatgagatgt
ctttaatgttgataatatgcaaggaaattggcagaaaatggtgaaaaatg
acccaaatacctcatttcgggagaaaaacgcaaaaaacatacctttctgg
tcaaatattttttttcaaattatgggaatgttctaaatagacctatacca
gcgtctcattatttttttacaggaatcggagaaaataattttttgggctg
atttgactggtgcccccccTAAggctggtactttgtaggccctatggacc
gatcagatcggatcggagtgagtcccacaagccggattggctgatcaata
ctgcgaaatgtgactttttaggccccaatggatgcctccaatccaattaa
gccccctttttcgattggttgataggttctgtctcgagtctgacaatcca
atcggagctccgattggaagctattttcccctcgacgttcaatcgaccaa
tcggtttttctatgggcttattacgcgtaagtatgtagaatgattgaaaa
tggcaggtaattcacagacttggtgaagaaaaagttgacgtggtgaagag
aaagatgatgtggcgagaaaaaaatgacacggcgggaaaaaattggttgg
actattgccctatcggatgcacttggctcgcaattccctgcaattgctcc
cacaaagtcaagtccaatacaaagtggtcattcacaaaaaattctgtcat
ggtttgcgatcggttgattgggatccaaccttacaaagtcccagccAAat
ggaagaagcagttaaaatcctcccgcctgaccaatgggaatgtgttaaca
gagtgcgaaagtactacaaaatatacttcatgtcacaactcctgctcagt
gacgggatgactgtagacccaaccaaatataacagtcagcctcaaccacc
ctccaccatgaggtttccccatgaacagcccacgagcaaggatttcaacc
tctggagagataccatacaactactcacatcaccaaacctacgactgtca
ccaaaaatgggaaaatacctccgccctccatatgatagaatacactggtt
aacggactccactagaagctacgttaagcgatttgagcaagggaaaccaa
agaaattctaagctccctcagtcatgaaatactctacacgagggcatcaG
ACCTATCATAGGATCAACGATAGCCCGACAGTAGCATACACATCACTATA
CACTCCCAAGCCTTCCTAAAGGCCACCCCAACACTCTCTCCAATCCGCTC
CTTTGCTGACACACTTGCTATCAACACTGACAATATACCCTTTCAAGGCT
TAAAAATAAGTggcaacggtgaatggctagtaacagccttccgcgtcgga
accttcattgcatgccacgacggttccttcatgccagacacgagcgctga
gtactgctcggcagtggctctactttgttggacaaatactcgcaacattc
tccgggcaaagtactgtgaaaaggcaacacaggaggtagcttccaactac
cgtggagaactactaggtggtattattgtcacatacatcctacaatccct
tgacaagcacatatctgtctcacacaagaatacccgtcaagtctactgcg
acaacttaggAAGTAGATTCCGCCCTCATGCCAAGTTTTGTTTGGAAAAG
AGCATCGCGGATGGCAGCGCTAATGATGCTGAGGTTCTGATGAATGATTT
TAGTAGTGTGTATGATGCAATTGATAACGCTACCGTTGTCTCCGATGGTA
GTGTCGATGGAAGCGGTGCCTTGACAAGTGCGTCGGGTTAAGCGCCGGCT
GCGTCAGAATCCACAACTGTTGAAGTCAAGGAGGAAAACAAGTGTGTCAT
CTTAAGACATTTTTGCTGAACGAACCCAATTATTCCCACAATAGCATTGC
AAGTTTTGATCGTTGAACATCACAAAATAGTAAAATTGGTATTTAATTAG
CCAAATCAAGCAACCGTAGCATGATCTTTCCAATAATGATAAGCCTCCAT
GTACTTCTCCCTATCAATAGGCACACCACTACCACCCTCTTCCTTCCCCA
ATGCATTCTGCACTGCCGTAGTGGGTATCATGGGCAGTTTCCGATCAATA
TCCTGAGCTTTGATGCTCAAGATTCCCCAAGGAACAGTGGATTCCCCATC
ATTTGATTTGCCCATTGCTTCATTTTCTTTGTTGATTTCTTCTCGCGACT
AGAGAATGAGATCGAGGTATTTCGCCACCGGAAAGATATCCTTCCTGTCG
TTCTTTTCAAGCAATTCATGAGAGAAATAACGGGTCAACACGGGTAACTC
TTCTTCATTTCAAGCTTCGTATTTGCTGCGTAGACAATCTTCATTGTTTT
TAGTAATGGACAAGACGTTGACCCTGGCGTCGGTGAAATTGTTGTGTAGA
AAAATGTGTTTGAAAAAGGGGGCATATCCGGGTTGGAGGTTGGAAGGATG
TTGGATATGATCTGTCTATCAACACGGCGGTGACTATGTCATCCAATCCA
GGGTTTGAATCATTTGTGGGTGAATTTAGAAGTGCATAATGATATTTGTT
GAGATCTGTTGCATAGCTAAAATAAATACATAATATAACAATGATTGACT
TAGCGCTCGTGTTCAATTTGCAAACAAGGCGCAGCTGTATGGACAGGGGA
TCTCGATCGCATGATGGCATCATGGTTGATGCAGGTAGATGTGTGAGGAT
GGGTGGGATCTTGGCAGATGGGCGGGCGTCAGATCCTCTTTGGTACAAAA
TCTACATACAGGAGAACAGGATTATGATAACCATTTTTTGTGCTGTAGCA
TACAATACCACACTATCTATCGACTACCATACCACAGACTACCCCACCTA
ccatgcatcagatggtttataagaccccccaaatgaacaaagattccttt
tagggggtcttataatccgagaaaagctaCCATACCGTAAATGCGGATTA
taagtatgggttagaattgactttgaactacgtggtggactgatttacta
ttcccccgtacgattctacgcgtcgacacttctagagcttccgatatctg
acatatgttactccatcaaaaacataccaatttctacggggtggactttg
aaccatttcatcattaatttttggcttgttatggcagtgcaattgcagct
ttcttccgtcaaagctgaggacctgtagagctggacttaagcccttgaga
tagtcccaaaggttgtgcaatcttggccgggtctcaggagttcgttattg
aggtcacaccagtggccaaagatatctgacatgtcgtggttcaaagcaaa
ttctaacccgtaccaccactgtataagcaccaaatcccagatttttggaa
cattgcatttttatagtgttctaacctgtaaattaggcctaaaacgatct
ggaatggtttttccttgtcaccaccaacatgccaatatgtataggtcctc
ataactccggatagttgcagagaaatggcaaaaagccgtaaaactgacat
gacaatagggcactacacagaagagaggccagatttgtcatggaaaggat
tgttcttgtcggttttttgcccaatggtaacaggcgcagctgtgtaattt
atccttttggttgtgggaacagcttggtacttaaccgggacgatttgggt
gttggcctccacctccatctgtgcttctttgtgcgccacgaacttgcatg
ctacataatgaaggacggcggatctgatgggtgccatgtttttttcatgg
caagggagtatgctgcaggcaataatgaccttggattggatggtgcaata
gtgaagattactgacgtcttcactgcagatcacgagaattgcaccatttg
ccagctcttctttcacaaccatgcatatacccataccattgtcctttttt
aagcaaagtaacatcagattaaatgattttaatcataaattaatTGATAA
CTTCAATCACAATTATCTTTTCTTAGTGACACTCTTTAGAACATAAAATT
AAGCAGTCCAACAttaaaaccattcataaccctgcttcatccatgtgttc
cttgcaatttggatgggaatgtttttatacacctccaatacccattccac
cacgatttttcaggttggctccttagcgacaccatttaccatcccgtctc
caacaagcatccaatcctcccatttttccctcattgcggtcttgatggat
ttgttgataccaacgtccacaggctggcagagctaaattcatcccgctgg
gatgtgaatcacctcaataccgagcaattggatgcgattgaagatgtttc
ccatcATGTGTACACAATACGCATCAAGGATGAGAGTAGGAACAACACCA
GGTGCCTTTGCATTATTCCACCAGACGAGGACAAGATTGATCCACTTGGT
TATGGCGGCCTCATCCATCCATGCTTTCGGCTGATGTAAGTAATGTCTGT
CGACAGGGTACATCCCGAATTTGGATTTTGCTATTCGTCCATTTGGTGCA
cccttaaagatcagcatgggtggcaacatgttcctgctagcatcaactgt
gatggcaagagttacgcacttagtgtctgttgttgacaaacgaacatgga
ctgtccttgcgcccttgttttcgagtgtcttgtttgaatgaaaggagtat
ggaataggggtctgatccatgttgatgatgtcacatgtatctttcccttc
gagctttgtcctcgtgaattctatgaaatgagccacctcttgttgtgttt
ccttgaagtgtttttgtgcagtgtgagtagccgcaagatgagacaaaccc
attctcttgatgaagcatccaacagcggcgtttcgtgccagaatcaatct
tttccaaaaagtcgggagcaagcgagccacctcttgacgaatcatacggg
gactgacctgtatgctattgtgccttgcatgcacaataaatttagacaaa
tcatcttggatggcgctcagcaaactgggtactcctggatgaatcttaca
agtagaaccgtttgtcttgcacggaacgtacacatcacttttctccaaag
ccttgactttggcaatcgccttcttgaaacaagtataatacgtgtgggac
aaacctacacaagatcatgctatgtgatgaaaaactccagtagcaatgat
ggtgttgatggcatggatgaagtccctcatctctttaatatggtacaatt
tgccacgggacccctcccctttgaacatgatgacagcggaagaaaccata
ctgattgcaatgacaagattgcaaagtatgaTATAATGAGCTCAATTAGT
TCTTTGTCACTTTTCTatcattgcaaagaacgcaggcgcggaattccttt
tgttgaggggggtggacttcgatttggcacgatgtaaacgtgggtgttga
gtggaggaatgaaccattcacagctttacgccccagagcgtgtTGTGATG
TGTTGTGACGTAgatacaatatccctacctcgaggtaactttcaagatac
caataattattcacagtgttaaaatcactagcttgtcacatggtataagc
acaactaataggaatcttttaacatttgtgggtaattataatccacattt
gacggTAGTGATTTAACACGATGAATGGGAAAATGACGAAGGGGCTGCAA
TTAATCATTTCCCCCCCTAGGGCACCAGGCCGCTGCTctgaccactcggc
aaagaaagacatgtgtctatacttctagtacttatgatagcatagttttc
taagtgtgaatgttataatgAAAGGCTGGTGGTGGAGGTGGATGCCGGAG
GATGCTGGATCGACTATAGTACGTATCATACTATCAACTACCATACCACA
GACTACCCCACCTAccatatatcacggtttctaagacccccaaatgtaca
aagataccttttggggggtcttataatccaagtaaagctaCCTTAAAATC
CTTCTGAAGACCCATCCTCTCAAAACACCgccccaagtcaaattcacttg
tctgactctccaattgcattgctgagctctgacctctaaccaaacatgaa
gattacaaaagaggacgagctttacgagaacagacatccCACAGTccgta
ggtcttatgaactgaaggaaaaatggttcatagtgtacaaattgatgccc
tcatttcatctggtcattcccgtcgaaatgcctgtcaagttttaggtata
cctcctctgtactatcgccgatggaagcgtttggtattgaaggtgttcaa
tgtcaattctaccaacgattttgtgccgtagaacacaaagggtccgccca
caaaattcatcccggtcatccaagtgctctgttggaaatacaccaacaga
tgaaggaggttgcttacttgatccgcgaacggggtatccaactcacctac
aggatgatgagacaagaggctgcacatcttcttgcttccttcaaggatat
gactgtgagaactaaggctgtcatcatacaccaattcacgtgttggcttg
ggctcacacagcatgtggccacacatactgcgcaaaagcactttgcagag
actgaggacgactcgaaagacttcatagccatgatgactgtgaatgtcca
aggacgtgacccaaaggatatcctgaacatggaccagatcccaattcctt
tctcctatcatgcaaacaagacactcgaagcgataggaacaaagtcaatc
caacagaggtctttgacctctgaaagcaagcgtgtcgaacttgtcacaac
catcgctggaagtggaaatttcaacgccttccttaattttcaatggCGCG
CAAAACGGTGGAATTGCACATGAATTTGCCACGTTTCCTGCAGAAGGAAA
GTACACCTGTCAGCCGAAGGCGTGGGTGGATGAGGATATGATGAACGAAT
GGATTGACGTCGTTTTGCAGCCGTGGAAGGAACAGCACAATGCAAACATT
CCTCCCATTCAACCGCCCATCCCCATACTCAATGCCTACCACCATGTGca
tcagatgggtttggtcgtgaacagaatccaggcaatggggatagaggtat
atcccagcaggctgaacttatttgtgtcagcctgtcgacgtcaggattaa
caaacccatcaagactcgtctacgcaaaaaatgggaggattggatgacag
atggagagggaattgaagatggaattgtgaaggaaccaagtcgcaaagtg
ttggctgagtggctagtggagagttatactacaatgccagaggtaattgg
gaggaacgcatggatgaagaagggttttgagtggttctaaatCaaacatt
attttaattctatagtattcaattaaaaaaatgttaaatctccactgttt
ctgcctatgggtcaccgcagttttgatggtagagtgccctcatactcttg
tttggcgaatcatagaggaagacctcccagatccgcaacagcgcaccatc
aagcaaacatgcagtttctctgcttgcatactcatgtgcagcaaaacaaa
tgcaacaaccatctgttcagtcaatttcaacaagataacacacaaggtgg
actttctccaccaagtgcaagcaaaccagacaacccacaccattgacctc
cccttcaGCCGTGGCCGATCTTGCTCCTGGTATGACCCCGAGGTTGATGT
ACCGCGAGGTTGATTTTAGGTTGTCCAAACTGACTCTCGACCCGGCGAGT
AGAATGTCGCAGAACATGGCTGGTACAAATGAGGATTTGAAGTTCGCGTG
AGGATTGGTCCTACTGGAGAGCTCTTGTTGGTGGCAGTTGACACCTTGAA
TGATCCTCATAATTGACTTATCCCTTTTTTCTGAGTACTATGACAACTGA
AGACTCCAATCGCATCTGCGACAATAAATAGGGAGCCATCGATGAAAAAG
TGAGTGGGATAGGGACTACAATACACCAGGATATCAACAAAATTGCTGTA
TTTGCTATAATATATTCAAAAATTGTCTTAGTAAGTAGGGGAAAGTCAGA
GTGATATACAGGTAATTTCCACACTCAACAAATTGCATTCTTTTTCCACG
CCATATTCTCTATATGGTAGGATGATTGTAGAGTGTCGTTCAGTCGACCG
CTCATAATTCTAACCCCATCTGTTGAGAATTCTTGTCAGAGACCAATGCG
CTATATTCTACAATAGTCTAATCAAATAATTCCTTTCCCCGGGACAACAG
GAAAACACACCCCATGCGATCACAGTTCTCACAGACATTCATTTGTTTCT
ATATTGTTGTCGAGACACTGTGATCACCCTTCATGGCAATTTAACTGCTT
TACTTGCCCTCATTTCAATCTCTCCAATCATGGCTACTAATAATATTCCT
CCTATCCAAACACGTATTCAATACCCTGGCTTACTCCATGTTTGCTTTTA
TGGATACACCAGCACTGAATATCAGAATGGGAAGTGGCCGACAGCAAATC
TTCCTCTTTCCAAAGTGAAAAAGTTCTTCATCATAATATTTCCGGCAGAA
GGGAACCGCTCGATTGCCATGAACTACAATTCCACATTCGGCCATGTTGC
TTTTGCAGATGTGGTGACATGAGATTGGATCCTCCAGAACGGCAATGATG
CGAAGGACAACAACTACCAGAATGCCTACGTAACTACAATTGACAGATTT
TATGTGAGAGCCCAATTCCATCAAGTTAGATGCCAAAAACCCCAAGACAC
TAGTATCACAAGAACACAACCAAACTCTTCAGCTTCCAGATCTCAACTCA
CCATTCAGGGCAATCAAAACAAACCAACTATCGACAGTCAACAAGGTGTT
ATTGACGAGAATTTGGCGGACCAAGACGATCGTGCTTCTGTCAACGTATG
TGGTAGCAACATCCAAGAAACTCAAGATGATGACAAGAACAGTGTCAAGT
ATGATCATCTAGATGAGGGCTCTATTCCAAGTCGTTCTCAACTTAGTATC
GATGTGTACTGCACTATATTTTGTGAGCTCTGGGAACTTTTCAAGGCCAC
CAACTAGAAATTCCTACAGGAATGCAATTTTTGACACTGTGTGTTATCAC
ATCTGAGGTAATGCAAGTAGAAGTATCTGATATTCTAATGTCTCATCTTC
CTGAGATTGTGAATAATGAACTCTTCTCTAATCAATATCCAGGGTTTGAC
CAGGGCGTACTTTCTAGATTATCCAAAACCAGCTACTTTGTAGTGATGGT
TATCAGAACTTTGATCATGAATCTACAGAAGATTCTCAATCAATATAACT
TGAAGCTTCCAAGTACTTGTCACCACACGGAGGACAATTCATCTCGTGTT
GATCCAACAAATCAGTCCACATCAAAGGATGACAAGATGAGTATCCCTAC
ATTGGCATCAGGATCTGCAAGCACAAATCAAGATACTATCATCAATTCAG
ACAATGAGGATGAGTTATCATGAAGGCATCGTCTGGGAAGAAACGTGGCA
CAAAAGACCATAGAGAGTAAGATTTCATTTCATAGCTGAATGTTCATATG
TTGCTCACTCAATTATTTTACTTTAAAACCTAAGTTCCAGGTGGCTCAGC
AACATCATCTGAGCCAATGCACTTATCCTTTATTAAGTCATTAAACAAGA
TATTTCAACAAGCCATTGCTCAAGGGAAGGTTTATATTGAAACCAATCGT
GCAAAAGGCAAGTATACCTATGGTGATCCTGTTCCTGACGGAACGGATGT
CGGTTGCTTTCGTGACAGTAGAAAGGGTCTTGGAACAATTCTTCGTTGGA
ATGCATTCTTCTTGAAGGTACAAGAATATTGCACATGGTAATCCAAGAGT
ACCACCTAGCCGTGTATACATTGATGATGGGGGTTGGCACATTGGTAGGT
GGGCAAGACAACAAAGGGACAAGTCAAAAAAGGACACACAGATACAGTGT
CACTACAAAAACTTTGTATTTTGGCTCTTCTCTCTTTTGGTTCACAATTC
ATTTGGTCCTAAGCTTCATAGTCCGTCGAACATAATCATTATTAGTATTT
ACATTATAATGTTAGTACTGACAGTCATGTCTCCACTATCAAAAATAATA
CTAATGGTCGCTCCTTGTTTGCTAAAGAGACTTGACTTCCCACATTGGAA
TCTCAACACACGTTTTTCGGAGCCTCTCCATTTAGAACCTTGTAACCCTG
AAATTTTTATATCCACGGAATACATCGGATATTGAACTGACACAATCCTC
TGAACCACTCAAATCTAGAACACATATATAGAAGCATTCAAAAGGAAGAA
GTTCATATTCATGATGATTGCATGAAAATCTAAGACAGTTCAGAACAGAA
ATATCATTATGAAGAGAGGTCTCCAAAAACCACACCGTTGGATTCCAATC
ATCCTCAGTTTTGTCAATCACATGATTATACATCGCAAGCATCCATTGTT
CAAGTCGTGCTTCTGGAACAATAGAACACTTTCCCGTTATTGGATTCTTG
AAGGAGTAACAAGTGGATGGGTATGTATGTGCAGAATGCACAGCTGTTCC
ACTTTTAAAGAGAGAATTCTTCAAGAAGTCAGGCCCGTTCTGATACTCTA
TCGATATCTTGACTGGCTAACAGTCCCTTGTTTTGAAAATAGAAATGGGT
TCCTCTCATCCTAATGTGATAAGGGAATGTTGGATAAGAGAGAATGAATC
TAATGTGAAATCCCTCTCTTACGAACGACAAAGGAACAGAACATCCCCCT
TCCAAAACACCCACCCAGCCCACATCAATCCAGAAATCATTTCGTCAAAT
TCAACATTGCAATCAGTGTAGTCTCCTATTTCAAGTAACCCCCGACGAGA
TTGAATGACATTATCTACGATAAACCTTGAAGTGTCATGTTGATTTATGG
AATCGATCAATGAGTCAAATTGAATGATGTTAGAACTATTGTTTGTAAGA
GCTGGGTACAACATAATTTCAAAGAAAGAATAATCTATGCAATGATTGTT
CTTCAGATTAGAGGAATTTGAAAATTTTGAAAATGATTTTGATCATCTCA
GTTCATCAATCACATTCAGATTTCACACTGTTCATCATTTAAAGTTAACT
CTGTTTAGTCCATCATTGAGTTCATCGGTCATATTCCAATCTTGTTCAGT
TCATCGCTTGCAATTTTTACTGTTCAGTCCATCGTTTAAAGTTCACTCTG
TTCAGTCCGTCGTTCAGTCCATTTTTCATATTCCATTTGTGTTCAGTCCA
TTGTTCACATTTCACACTGTTCATCATTTAAAGTCCACTTTGTTCAGTCC
ATTTTTCAGTCTATTGTTAATATTCCAACCTTGTTCAGTCAATCCTTCGC
AGTCCAAACTGTTCAATCCATTGTCCGCAGTCTCGATCATTCACAGTCCA
CTCTCTTCAATCTATTGTCTGCATAGTCCACCCTGTTCAGGTAATCTCTC
TCAATTTGAATTGCATGGACATTAGCTAATAGTTATGAATCGTTTCTCAG
AACACAACTTTTTTCTTCTTCTTCTTCATCCTTGACAATGAGGGATTCTC
CATGTCTTATGTGATGTCTCTAGATAATTTTTGCCGGTGCATTTTGTTGT
TTTGAATCTTTggttgattgttgggtttgggccttgtttattatcccagc
tttccttgagaaagggcctagtttattctcccggcttcctcaagagaggg
cctagtttattctcccggcttcctcaagagagggcctagtttattcccac
ggcatccacgtgagagggcctagtttattcttctggcttccatgagagtA
TGGTAAGAATTGACAGAACACTATGGGGTGCACGTCCCCTAATATGATCT
TCCTCGTCATCCCACTCTTCATTAGTTCAGACGTCTGATTTGACGGCATG
GGAGTTGACGAAGGGGGAAAGCACTCCTTACAGAGCTCCATCCCAGGGTT
AGAAATAAGTAAATGGGGGTTAAGTAATACTTATAAGTATACATAtactt
ttacttttggctaagtatcagcaaagtctgttgtcactcacttacgcgta
taagtaatttacttaagaatttgaaatcagctacttacagttacttataa
tattgttaatggctacttaagatttacttatttgtactgagctctaccta
cttacatagtaactaccctgtcttatggcaatcttggcagcaagttactt
caaacgtagaacaccctccatcaccacttccacatcacaccaatccatca
cctaaccaccccagtacatcaattgatgcaagtgctatacaacagctcat
ttctaccttatccacagcccttaaacctgccgagttatagcaccctactt
ctgctgaattatttgctcctgtttgtaagctgttttttgagcagcACTTG
TAAGTAACCTGTAAGTAAGacttacttacgttacttacgctgcagcttac
ttacattttttagttacttatacttatcgttagtttacttacggtgattt
tggacttacttatacttaaggtcttaagtattacttatttCTAACCCTGT
TCCTTCCAAACCTACAACGTCGCCCCCCCCTGCCGTCAAACTCATCAATG
GGGCCCACTGCTGTCATCATGCAAATCATACGCAGCACCCGCATAATGCC
ACCACGGTCAAAAAGAGGAGCGCGCCATGAACCGTAAGGAATCATACAAT
CGCCCAAACATCTCGGTTGATCCGCCCATACCACTACGCAATAACCATGT
CATCCAAACTCTCATACCTCTCAAAATACAATGCCAACGGCAATAGGAAC
TCTCACaaaaagaaaaaaaaagaaaaaatcaagacacaaaaaGTCGTCGA
TCTGAAACGCCGAAGCAGCACTTATGCCACTCAGCCACAGCGGACCTGCC
AGGATCTTCGGTACGACTTCATGCTTGGATGGTTCCATAGAAATGGGGAA
TGGGGATAGATACGAAAGGCTGGTGGTAGAGGTGGATGCCGGAGCTATGC
TGGAGGATGCCGGATCGACTATTATTGTACTATCGACTACCACAGACTAC
CCCACCTACTACAATACCACCAACTACCACAAAAGTAGGTACCATATATT
TACGTAATTATTTCTGTAATTATTAGACACTATTGTCGTACATTACGACA
AAAATACATACTACCGGTAGGATACTAGGTATACGCAGCTCATGGTATCT
AAAGAATGTGAAGGTATCCGACAAAAAAAATAAAATTTGACGGGACAAAA
AAACACGGAACCACACCAGTCCACACCTCTCAATGGTCACTAAATTAATT
ACTCATAATTGAGAGGAACTGAAGGCACCAACCATGAAACCTCCAAGCCT
CAAAGCGTTAACTGCCTCAGTGGCACGCCGCAGCAAAAAGGCCGACATCG
TGACGGGCGCTGTGGGTGGTTTGAATACGAGAGAGCAAATCGCCATGGTG
AGTCCAGTTGTGTGACATTGCATAGAATGAATGGTGCTACCTTGTAAACT
ATCTATTGAGCCACGACTCAACTAATGCTCCGCCATTTGCCCTCTTCTTC
AGCTGCGGCCAATCAGAGAGCGCAAGCCGATGAACAGACACAAGCGCCAC
GCGTTGGAATCGAGCACGTTGATGGCTCGAAGTTGCTGGAGTGTGCGCCA
CTCCGTCTCACGACGCGTGAAGGGCCTCCCGTCACACGCGGCTAGTAGAT
TTCGATCCGATTTGGATATTAACGCATCCTTCGATGACGGCGAGCAGGAA
TGCAGCGACGAAAGAGCGCAGTACTCGCTCAAGTCGGTTCGTAGAGTTTC
TCCCTCGCTGATTAGCAGGGTCCTCCGGTGTCAATTTTTGCCGTGCTGCT
CCTTCTCTTACACGCGATTCGTCGACACAGAATCAGAGCAATCTATATTC
AATGTCAACGACATCATCTCCGCCTACCTCTCCTTTAGTCATCGCACCTC
ATACTTTTTACTCTTCATTGTATTCTCGCTGTTCTACTTTGGGTTCATTC
TCGCTTTTGCCGCCTTCTATTTCGGGTTTTCGCTCTATTACCCCGAATGC
ATTACCAGTGCCGGAAGATTCATCGGGAAGGGACCAGGGGCTAAAGTATT
TGCCGATGTTTTTCAGCTCAGTTGGACAACCTTTTCTACCGTCGGGTGAG
TTCAGAACCAGAACCCTACAAGTGTTTAGTTCGGATGCATCGTCCACTCG
TTTGTGCACGTTTGACTGCACCTTGCTTCATTATTCACCTTTCACCAATT
TTCACAACAAACAAATCAGGTATGGAATCATATTCCCTTCCACCGGAGCC
AACAGTGACTATCCCATCCCCCAAACGTGCATAACCGTTGGCGTCGTTGG
ATCTTTCGAGGCATTCGTAGGAGTACTATATGCAGGCTTCTGCACTGCCG
TTCTATTCGGTAAAGTCATTCGCTCTCAGAGTCAGGCTCAAGTTTACTTT
TCGGATCCTTTGGTTGTTAGATTTGGGAAGGAGGAGTTGTCTCCTGGAGA
CAAGAAACGTCAAGGGAATATTCCCCGAGGGAATATTGCAGCAGTAGAGT
CGAGAGATCTGGAAACGGGCGAGACATTGGCGAGTATTGAAGAATCAGTT
ATTGTTGATGCGCAAGGTGATGACAATGTTAATATACCTTGTCCATCATT
GGAGTTTCGGCTTGTCAATCGTCTTCATGACATTGACGATGGTGAAATCG
GTGAGTGTTGTTTTGTCCAAACTTGGTTTTAGTAATAGGTTTATGCCATG
TCTAACTCATCCTGATATGGCCAAATCGTCACTTGCCGCGACCGCAGTCG
AGGCCCGGCTTGATTGTGTAGCAATCCTCGACAGTAAACTCTGTCAGGCA
GACACTTTTGACTCAATCGATCCCGCACCGAGCCACGATTCGCCACAGGA
TGGGAAGGAACCTCCAAGCTCATCGGACGATTTGACTCAACTTATGATGG
AGCAACACAAGGCATTATTTCACAACCCCAACTCGAAGAAACCGCGGGTG
TTGACGAAATTATCACTTGATGCCAACGAACATCCCTTCTTCCGCAGAGT
ATGGTTTGGAAGGCACCGTCTTGACGAGAACTCTCCTCTTCTGACGCAGT
CAGCTAGAAACAAAATTAAACAAAACGGAGGATACTGGCCATCCGAATGG
AACCATGCCCGCGGTATACGGAATAACCTCCACTTTCGACACCTACTCGT
TTGTTTGAGCGGAACCTCCAATGCCAATGCTACCTCAGTATATGCTCAAA
AAGTGTATGACCTGGTGGATGTGAATGTTGGTTATCGATTCGTGCCAATG
AATTATCACACCCCTTCTGGTGCATTGAAGACGGATGCTTATTTGCTGAA
CGCTATCTGTGAGCAGCGCGGTGGAGGGGGCGAGCCATTCCTTTAGTGTC
AGAATTATATTAGTGACACTGTTTGTTGCAGTACAACTCTTAAAGTGGAT
TACGTTTTAGCAAACATGAACGCTTCCATGAAGTCTTAATTTATTCTTCT
GTCAGCACCACAGTGTGCATCCATCCACGATGAACGGACCTCACCTTTTT
CGTCTTTCCGCTTTGTGCGTCTTGTGTTTGCTCTTCCAACCAATCAACCC
AACTCGGACGAACTGACCCATTCAATCGCAGATCTTCGTCGCTCCATAAT
TGAATTTCAATTACTTGTCTGGCACTCCCGTCCTCTTCCCCATAAACAAT
AAATGTTCGATCAAATCCAGCAGTAAAACTAACCAGAGACGACATATCCA
CCACGTTCGGGGGTAAGATCTCCACAGCCTCATTCCACATGGGGATTGGT
TGATCTGTCGCGACTCCCACAGCCCACACCGATCCATCTTCCAACAGCAT
AGCAGCATGATGTGTCCCACATGCCACCTTGACAATCTTCGCGGATGGCA
ACCCTGGTACGAATCTGGGATACGTCGAATCCAACACTGGCTTGGAACGT
AAATTGATCTTTGTCGAATCGTAGGATGGGTTATGTCTGCAATTCTTTCC
CCAAAGGTAGGGTAGATTAGACTCAGTGACGGCCAATGAAAAATTCATTC
CCGCCGCGACAAGACGAATTTTGGAATCATTCGGCGATAGTAGCGGTGCA
AATATATCTTCTGTGGCGGAGGATAATGTAGCATATGGATCGTAGAAGTT
TTTGACTTGCAAGGCATATTCCAAAGTTTTGTTTTCGTTTGGTTCTTCCT
TCTCCAAGTCTTTCCACTTGTCGTCATGATTATACTGATTCTCAGCGGTA
GCAGTATTGCCGTCATGATCTTGCAATGCCTCATATGCAAAGCGTCTGCC
CTGTCCCAATTGTCCTCTTTCACCCTTCCCCCAGCAAAAGACTTGTCCCA
TGCTATCCAATGCGATTCCATGCTGCAATCCTAGGGCCACGCTGACGATG
GGGAACTCCTGCACTGTACATGCCTTGTAGACATTGCTTCCCGTAGAGGT
GCTAGTGGACGGAGCATCGCCATCGGGATCATGAATTTGATGTTTGTGAG
CATTGTAATCCAGCACGAATCTGAGCGAAGCCAATCCGACGACAGGAGAG
GGAGTCCATACATTTGGGGTGAATGATCCGATTCCGCACTGACCACGGTG
ATTGATTCCAAAGGTGTAGAGCGTGCCTTTGTTGGAAATGACGGCTGTGA
GTCCAGCGGATGCAGCGATTGTGTTTTGGAACTTCGTGTGATGCGGTGGT
GTACGTTGGTTGTGATCTGAATCGTGTGTTTTTTGTTGCATGTATCTAGG
TCTGCCATGCAAGGACATGAGGTCGTGTTCAATGGATTCTCCCTCCAGTG
CGGGAGCCTCTCCATTGGGCAGGCGCATCTCCAGCAGCGTGTGGACGTTG
CTGTAAGCCCGACACTGCTCCTCGTGGAAGGTGACCTCGTTCTCTCCGGC
TAGGTAGGAAGCTATTTTCTGCAGCGCGCTGGGACCCGACGACGGCTCGT
CGACATTGCTTGCCGTGTGTCGGATGCAAAAGTTCCTCAGCGAAGATGGA
AGCCGTTTCAATCGCATGAGAGTTTGGAAATCGTGAGGTCTGCCGCAGAC
CAGCAGACGAGTTGACGTTGCGATGGCCGCGGTGTCTGACAGGTCTTTTT
TATCTCGCACCAGCAAAGCCGAGTGCCCCCAGCCCGCCGCGCCAGCCACG
CACTCCACTCCGTCGCTGCCCTCCATCTCCACCAATCGCTGCGTGTCTCC
CGCCAGCAGCTCTGGAGGCGTCAGCTCGGCGGCCTCGTCTGCGTCGAGCG
AGCGCCGGGACAGCGCGCCGGTCCATTGAGAGCCGAAGCCGTACGCCGAG
TGCCGTCGGCGACATTGCGCGACATGATGGCAGCCCGGGCGCAGCGGCAG
CGCATTATTATTATTCGTCGCTGTCGATGGCAGTCGCCTTCGCAGCCCTT
GGAGTCTGTTCATCGTCTTGTAGTGCTCCGATCAGTGCCGATGCGCGCAG
AATCACAGGAGAAAAATGGTACATAGAAAAATGGTATGGTAGGCAGGAAA
ATCTGGATAGATTTGGATATTACCTTTCAAGCTCTGACAAACTATTTACA
CTTATGACAGAAATCAAATCTATCTTGGCGTTCAGAATCTTTGATTAAAG
GTATGACGGACTGTCTTGATGGATCTTCACCTGATCTTGACAGTCATCTT
GACCTATCTTGGACGTGATGTTCGATTCAAGGATCATTCGAGACATTCCC
GCTAAGACGGCAGCAAGAAGTAGCATATTGATCGAAACAAATCAGAGAGG
AAGTATGGATGGAACCATCTGCGTACGAGACGGAGATCGATATGATTTGC
AATTCCTCTTGAAACAGACAAAAATCGATTATGATTTTCAGTGGTCAGAC
CATTCAGAAGAAGCCACAGAAACGCTTGCCAAAGTGATTGAGCAGTCTCG
CAGTCTAATAGAGCTCACAGTCAGGGGTCTTTCTAACCACGACATTGTAA
AAATGGTAGTCAGCAAAATTAAAACCAACACTACCATTGTTAAACTCCGT
TTGTGCAACTGGTATCAAGGAGACATTGAACCTGCTGCGGCTGAAATGAT
TGCGGAGGCACTCCAAGTCAACAGAAGCATTAAGGAATTTTTGATGCATT
GGAACAGAATCGAGAATCGAGGGGCTCAAAAGTTAGCTGATGCGTTGAAA
GTCAACGGTAGCATCACCAAGCTCAATTTAAGCAGGAACAAGATTGGATC
TGATGAGGCAGAAAAGATTGCAGAAGCTCTCGAGAAAAACACCACCCTGA
AAGAAATTGATTTAAGTCATAACAATATGAGGCTTAAGGGTGTTGAAAAG
CTAGCTGATGCTTTGAAGATCAATAGCAGCATCAATAAGATATCTTTGAA
GTACGGCGATATTGGATGCATTGGGGCGCAAAAGATTGCGCAAGCTCTGG
AGGCGAACACCACCCTGACAGAGATTGACTTACGTGGTAACGAGATCAGG
AACGAGGGTGCTGAAAAGTTAGCTGATGCTTTGAAAGCCAATAGAAACGT
CACCAAACTTAATTTACATAGCAACAAGATGGGAAATGATGGGGCTGAAA
AGATTGCGGAAGCTCTCAAGATAAACACCACCCTCAAAGAGATTGATCTA
TCTAATAATGAAATAGGAAGTGAGGGTGCTGAAGAGTTAGCTGGTGCTTT
AAAAGTCAATAAAAGCATCACCAAAATAAATGTATCAGGGAATGAGATTG
ATGGTGGGGTTGAAATGATTGCTGAAGCTCTTAAGGTAAACATCACTCTC
AAAGAGATCGATTTAAGTCATGCTGATATAGGGTGGTGGGGTGCTGAAAA
GTTAGCTGATGCTTTAAAAGTCAACAACAGCATCACCAAGCTTAGCTTAC
GGGGGAACCAGATTGGAGCTGATGAAGCTGAAAAGATTGCAGAAGCTCTA
AAGATAAATACCAGCCTAAAAGAGATTGGCTTAGGTGGTAATAATATCCA
GAACGGGGGTGTCGAAAAGTTAGCTGATGCTTTGAAAGTCAACAGCAGCA
TAGCCAGGCTTAGCTTACAGCGGAACCAGATTGGAGCTGATGGAGCTGAA
AAGATTGCGGAAGCTCTCAAGATAAATACCAGCCTAAAAGAGATTGGCTT
AGGTGGTAATAATATCCAGAACGGGGGTGTCGAAAAGTTGTCTGATGCTT
TGAAAGTCAATAGCAGCATAGCCAGGCTTAGCTTAGAGGGGAATCAGATT
GGAGCTGATGGAGCTGAAAAGGTTGGAGGAGCTCTTAAGGTAAACAACAC
CCTGAAAGAGATTTACTTAGGTGGTAATAATATCGGGAATGAGGGTGTCG
AAAAGTTGTCTGATGCTTTGAAGGTCAACAGCAGCATCATGAAGATTTCG
TTGAGGGGTTGTAGGATTGGATGTGATGGGGCTGAAAAGATTGCAATAGC
CCTCAAGGTTAACATAAACTTGAAAGTGATGGATTTATCTGATAACAAAA
TCGGAGAAGTGGGTGCGGAAAAGTTGGTAGAGGCCCTCAAGATCAACATA
AACCTTGCCAAAGCTGACCTGAATTCCAATGAAATCAACAGTTCGGATAT
TACAAAGCTTGAGGATGATGTGCGTTTCAATTTTGTTCGATTGGACTTGA
TGGGAAACCCAATTACAGAAAACCAACACAAGCGATTCTCGAACATTTCT
AGTTTTCTGATGAATCTCAAAAATACTCTTGAAAATGCTTATGAAACACC
CGTAAAGCGCCGTCGCCTGAATCCTGGATGCACCGATGACGTAATGAGAC
CTATAACGCAAGAGCTGAAAGACCTCAGAGATGAGGTGGAAGAAAAGACG
AAGGCCCTTGTCTTGAACGAGAAAGAAATTTTGGACCTAAACGCTCGGCT
TAGGAATTCTATTCCAATTGAGACGATTGACTTAACAAAAGCAGAGGCAG
GAACTGGTCAAGGTCGAAATTCTCAAAGCACAGGCAAACACAAAAGCTAT
CTAGCGTCTGTTTTCGAAAATACTCAGGCTCTGGTCCAAGTGAAGAGGGA
GGCAATTGATAGAGCAGAAGAGGCAGAGGAAAGAGCAGCAGATGCCAAAC
GACAGAAGGAGAGCATTCTATTTAAGTTGGAATGTCCAATTTGTTTCGAA
GTAAAAGAAGAGAGTTGTGTGATGGTGCCCTGTGGTCACGTGATGTGTGC
TGAATGCAACAGCAAATATGCAGAGTCGCCATGCCCTACTTGCAGAGGCA
ATGTTGATTATCGTCTAAAATTACGGAAGTGAAAAATGTCCGATATTGTG
TCACCTAATATACCAAAATATGTGAACAGTTGATTTATGTTTGAAATACT
GTTGTATATCATGCCACACCATTCATTGTGTCCTTGAGTTGTAGCACAAG
AAAGAGCAAAAATCCTGAATGATTCGTTGCTGGGCTTGATTCTTCGTGTT
AACATTTGGACCGCACTCACTGATTTTACAAATTCTAGAGTCAAAGATCC
AAGCTTTGCAATGAAGAAGATACAGAATTTGACTTAGACAAATTAATGCT
ATCGTTGAGAATTGGAGAGATCATCACCCCACTTCATAAAAGTGAACCAA
TTTGCCTCCTCTGAACCTGGGTCTCTTCCCGAGGAGTTGCGATTATTTAA
TTTCAACTTGCTCCATTTCTTGGTCTTTGGATTCCATTTCTTATTCCATC
GAGGAACTTGCTTTCGTATCTTTTTTCTCAGAGACTTGGATGATCCACTG
GGATGTACCGGATCAGACTCCCCATGTGCTGCAGCAGCAGCATCATAGAT
GGCCCATCCCTGCATAAGTCTAGCAATTGCACCAATTTCTATGCTTTCAT
CCACATCGACTTTCGCATTTACTGCTTTTGAGTCAGAATCAGATGGAGCA
GACACTGAAGAAGTCGATGCTCCTTTCTGATGAGGAGCTTTGATGGAAAT
TTGCAAAGAGATTGAGCCGAAAGAAGCAGCAGAACAGTTTGTCATTCTAA
GGGGCAAAGTAATGTTTGTAGATGACCTGTCATCCTTCCCAATGAACTCA
TTCCTCTTCGACTTTCGATGTTTCCATAGAGACAGCCCGCCTGATTCATC
GTCATCGCTAGTGGCAACTTTGTTTCCATCATCTTCAATGTTCACAGAAG
ACAATGGGACTGTCACAACGGCTAAAATAGTATCATGTGGTGAGCAGTTC
TCCTTCTTTGAAGAAACCTTGCTAGTATTCTTCCCGTTCATCACATGCTT
ATTCTTGCGGAGATGTTTTTCACCTTCACCACTTGTAGCGATGGACTGCA
TATCACGTACTTCGACGATGAGGTCTTCTTGTCCAGCGAACCAACGGAAT
TCTTCTCTTGGCATGGGTAACAGACAAGAGTTACTATGCCTCTTGTAGTA
ATAGAGGTTTCCGTTCGCTAATAATTTCGCAGGTTTCGTGCAGTGTTCTT
TTCGAAGAAAGATCAATCAAATGATATGGGGTTCGACGCAATGAACACAT
GTTAACCCAATTCTAACCTGCACGACACTTACCGTTCTTGCCGAGAACAA
ATCGAACATAAGGTCGAATTGTATCTCGTTTTGATTTTGATTTTGTCGCA
TCCTCTTCAACGCATTGTCTTGAAGCCAGACAGGAGGCGCACCCGGTATG
AATATGCTTCACGCTTACGACAGACACGGATAAAAATGACTCCGGACGTC
GATCTGGCTCGCAAAGCAACTGTGGAAAGAAGCGAGAAATGCCTTCAGGC
TCACGAGAATGAGATTCGGCACTTTCCAAGGTTGTTCCGCTCGCAGTAGA
CGACGCAGATGCTGTTGAAGGTTTCGAAGATTTAGTCACCGTAGGAGCAT
CGAAGCTGTATTCATCAGCGCGCTCCAAGAAGTCTTCTCTACACATCTTA
CGAAGAACGATCAATTCGACTAACTTCGAAGCGCAGTCCCACTGAAGCAG
TATTCCATAACTCATGCTTACAAAACCCATTCGTAGAGTTAATAGAGATC
TCGTTTCTACCATGGCTTTCCTCTTCTTGGATGTGCCAAACGATGACGCC
GGTATAGTGTCAGTTGCATTGTCTTGTGTTATGTTAGAGCCAGTTCTGCG
TAACACTGAGCCAAGGTTGTTGCTCCCTTTTCGAACATGCCTTTCCTGGT
GTCCTCCATTGATTGAGTCAGCGCTACTTTCGATGCAAAAGGCGACGGCG
TCAGATTGTAACATTTCTGCGGCCTTTCCAAATTTTCCCGATTCAATATC
ACTGAGCATCGATAGCTTTTCCTGTGCAAGTGAAACCGTATTAGAACAAT
GGTTACAAAGCTTGGCCAGCTGAAAATGCCAACAAAAATAGTTCAAAATT
ATCCTCACTTGAAGCTTTTCCAACACAGCTTCTTTTCCAATGGCCGATGC
AGTCTTGCTGTCCGTCGGTGATTTTCGCTTATCAGAGCCTTTTTCCTTCA
GAAGCTGACACTGAGGATGAAAATAATCTAACGGTTTCTTATTTGGTGTC
GTTGTGGATGAAGGTGATAGCGGCGCGCTCTGCTTTGTTTTAAAGTGGAA
CATGCTAGTGGCTTTTTCGATATTGCTGTCGCTCGTCTCGCTAATCTTTC
GTTCGTGCTTCTGCACTTTACTGATAGTGTCCAATTTATTCTCGGATCTT
TTCTTTTTCCATATCGGAGTAGAAAATGGACTTCGATGGGGACTCTTCGG
TGTTTTACGAATGGGTGTTAAGGCCGACCTCCTTGGTGAGTTAGTGACAG
CGTTTGCTGCGGATGATACACTTGTCGAAGGCTCTGGAGCAGAGGTAACT
GTGGTAGGTGTCGGCTCCTTTGCCGATGTAACGCCATTATCCTTTGCTTG
CAAAGCCCCGTCAATCAACGCCGTCACAATCTCTTCATGATACTTTGCAA
AAGACTGGATATCCACAGATGGTGCAAAGGAAGTTTTCGTTTTACTGTCG
CGCTTCATCACTTCGGTAGAATCCTCATAGGCAGTAATCAACACCGGCAT
TTTACTACTCCCTCCACCAGTGGATACTCCCCATTGCACTTTCCGCTTCT
CTCCGAGTGTCGTCCCAGACATGGAAGAAAATGTGGAGGTTTCTCCCAAT
TTGCTCCTCGTGGATGCGTCAACTCCACTGGCTCCATCTGTGATGATGGT
TCCCGACTCGGAATCACAGTGGTTTCTTTTGCCGCTAGTTTTCGAGAGTA
ATTTTTCCAATTGGACTTGCGTTCCTCCAAACAAAGGGCTGGGAGAACGC
TTATTCCAGGTCATGAGATTGGAGAGTGCGGACGGATAATAACCTTCTGA
CACATTGTTTGGTAGCAATGGTTGCTGAGATGGCATATTGCCACTGATGG
AGGACTCAGACTTACAGATAGCATCACCATCAACATGAGTATTGCTGTTG
GCGTTGCTGGCTTTTGGAGTTTCGACACGATCTCTCCTTTCGGCATTGGA
TACGTCAACATTACCTCTCTCAGGAGATACTGTTCCAGTTTTGGACGATG
CAGCAAGACTGCTACCGTTCCTTGTCAAAATATTGTGCAATGTATGAGTA
TTGTGGGTCGTCGGTGTTCCACCAGTATCCATGGTAGATTGTGAAGCCAC
TGTCAATTTCGATTGTGTTCTACGGAGCTCGTCGTCGTCATAATAACTGG
TGGCTTGATGGAACATGGCTCCATCGAAATTGTGCGGATTGCCGCAAGAG
AAGAGCAGTGGGTCAACAGCAACCACACAGGAAGAATCGGAAGTTCTCTT
CTTGTGCTTGACTTGACCAGACTTTCGTTCTCCTCCTGCTCGTCCATGCA
AACTATTGAGCCCGACACTGGAATGACTATCTATTCCATCGAAGCTATGA
GTGTTCGGCAGACACGTGATGGTACTACATCCATCATGCACAGCCATCGT
CGAGTTATTGGGTGTATTGGGTCGTGAATTCGGTCGAGAAGACCCACCGA
GTTTCTGGAATTGCGATGCAATGATTTGAGATTTGGTTCGTTTGACGACG
ATGGGTTGGGGCGGTATAGCTGGTGACTGTGGTCTAGGGGGTTTCGATGC
GAGGGCGGTTGCTTCTTGTTCTTGGTTGGGGAGTGGATCCGATTGAGGAC
AAGATGGAATCTTGTTGAACGATGGCGGTTTTGTGAGCGATGCCGTCTTG
ATGAGGGAAGGAGGATTGGAGAGGGGCAGTTGAGAAGATGCATTCTGTTG
AATGAGACCGAGATGACCGCTGAGCCACGAAGAGGAAGGGTTGCCATTCC
TGTTGAATGCGTGGTTCGACGACGAGGTTGGACGAGGGTGATCGTTTGGG
TCTGTTTGTCCTGTCATGGTTGGCCGGTCTTTTGTACGTTCCGTTCGAGT
TTTCTGACTACTCTCCATCTGTTGGCAAGTGCCGGGAGCAGTGACTGGAC
CGGCGACTGGGAAAGGAATTGATTGAGTGACATGACAGCAGGATGCCGCT
GCCTGGTGGCTGGAGGGTGTCAGTGGTTCGTGTCGTGGTTGTGCAGATTG
TTGGTGTTGTGTTGATGGTTGCTGCTGCTGCTCTCCGGGTGACGAAACTA
CATGTTGATCCGGCGAACCAGGCACGCAGGGAAGATTGTGATTGATCCAG
TCTACGATAGAGAAGGAACTAGCGGCAGCGTCGTCCGCAGTTGAGTCGTT
CTGGGCGGGATCCGGCGTGACGTGGTTTCTGTGAGTGGGGTGAGGCTCGC
TGCCGTGGTGGGCGCAGCAATTGGATAACTGGGAGATGCAAGCGTTCAAC
ATTTGGCCGTGTTCTCCGTCGTCGCAGCTGCACGCAACGCGACCGCGCGA
AAGGACGCCAAGTGGGCTGGATGGTgagcaacgagcaacgatcaacgagc
aacgaTTGACGAGGCACTGCAGCAACAACAACGCCACAAAGGCCACTGCT
CACCGATGCCACTGCTCTCGGTCGTCACCGCCAGAGGACCCCTCCACGAT
CACGGCGTCGCCGCCGCCGAGCTGTCGCGGCGCGAGTTTCTTGCGGATCA
TTCCCACGCGGCGAGCGGACGGCTGCTTTTCAATAATCGGCCTTTTGCTG
GACTGCGAGACACATGAACACGGCGATTTCTAGTGAATGGGCTCTTCGGT
CGTCCCGGGACCAAAATGGCAAGCGCCGTTCCAAAAGATAAATTAGTTAC
TTATAGTCGCGTCGTCGCTGTGGCGCAATCAAATGATGGCGCTCGGTCGC
CGTCCGCCTCGTCTCAGTCCAAGACGACGGTTGGTTTCCTTGGCTCTCTT
GCCTTCTCTCTAAAAAGTGCGTTCCATGGAGGTTTGGTATGGATGGTAGG
CTATGTATTGTACAATACAATACTACGATACCATGCCACAGACACTATGT
TACAAACGGAATAAAAGGCCTTGCTTGTTCCTTGGTACCATAGTCGAGTA
TGATAGTGTATTGTATAAACCATCTGCACAGTGCACTGGCGTTGGGTTCT
GGAAAGTTCCTATCGGGATAGCATCATGTTCGTTGTCTCTACTAATGGCA
GACTAATGGCTACTTTTATAGCGGGTCTCCCCATAAAACCCACCTACTTT
GTCGTAGTACTTAATTTCTTTGACTTTGGCTCTGCCGAAAACCGACAATG
CGTCTTATTTAACGGGGAGTGAAAATTCACATCATCATTAAGGGCTTAAT
GAAATGAGTTCAAATTAATCGTAGGCTTAGGTATATTATTATTTTAATAA
GGTGAGCGTCTTCTTCTTTGTTTGAGAGAATTTTGTTTTATTATTCTAAA
GAAAATATTCTTACCTAACCCTATTTACACCTCCTCAAGGGGACACTCAT
TTCACACAACTTATCACTCACTTTTGCAGAAAGACCATAATTTTCACAAA
ATTACTGAAGCATTTTTGGTTCCTCCCTCATTTTTTGCCATCGCTTTCTA
ACACAAGTGTGGAAACAAAAATGAGTGGGTGGCTCACTTTGTGTGTCACT
TTCCTACGCATACCGTTATTTTTTCCCCTCAGCCTCTGCCACATTGCTCT
TGTTAGTGATCTCCTTTTAACTCAGCTTTGATCAATTCTCCTGAGATGTC
TCTTCTAGCTATTACCATGGACTCAATATCTCTCAGCATCTTTAACAGAT
CATGCGACAACAGCGATTCTAGCGATAGCAGTGTTGCCTAACATGAGCAA
AACAGCTGATTTGGCAACAGCAGCTATTGCAACCGTATGAGTTATGAGAT
AGTATCAATGCTCGTTGTAGCACAGAATGTGATGATCACTTGACTTTCAA
GATCTCTTATACATTTCTGCTAAGGCTGTGGAATTGAGAAATGATAGAAG
AGATCTCAAATGGCTTGACTGTTTGGAACATATGGGGTACAATCAGCATG
AAGGCTCTTTTGGAATTGAATATTTGATAAATCTACCAACGCATGGAAAA
TTTGATGAAATTCTTGATCCTATTCTTGAGAGGGCCAAGTTCAATAGCCT
TTGCTCTGACGCAATCTCAGTCAAGCACATTGTTCTATTGGACTTTATGT
GCTTGGTGGAGGTATGCCATAAGACAATAGACATATCACTCGGAGATCCA
AAGCTGTGGCATGTGTTGCAAGTCATAACTTTCTTGATGTTCTGAACTCT
TCCCCAGAATTGAATATTCATTTGTCACAAACTCATCAAGAATGGCTGGA
GCTAAATGCTGAGTGGAAACAAAAGAGCATACATAAAATAACATCTGATT
GTGTTAATACAATGGATGGATTCATTCAAGTTTGCTAAACGAACTAAACA
AGACACTACAAACACAGTGTCACACTTctctgggcattatcagtcgtttg
gtatcaattgccaggcttgcattcatgtggattattgtttcatttacttt
tgtgttgtagctcatggatcaacaaatggcaatatagcattccaacatgc
accagaactcaaagatTCTTTCGGATGTGGTGTCTGCCCATCATACCTGA
TGAGTCGTTTCATAATGTTCTTGGTGTATTCTATTCAAGGAGGCAATCAT
GGATTGCCTCCTGGAGCTTGATGTTAGTAGGCCAATGCACAACATCAAGA
GGAGGTGGGATTTGGAAGAAGAGAGGACTATGGCGGACAATAATTTGAGA
AGAATATTGGAATGTGATAGAGAATATGTAACTCAATATGCATCTTGGTA
GGTTTCATTCAAATATGAGAAAGCCTATTTGAATTCAATACAAAGGTCAT
CATATTCATTGCAGATAGTAGCAACCACACCCCATGACCAATCGTAGCAT
TGCTGGCATACAGAGAGAGTTCCCCAAGATAAGCAGTAATCTCTGTATAT
GGTTTCCAATGTGATTGGGTTTGGATTCTTTGGGTCTTGCTCATCTTTGT
CATTGATATCAGATAGCTGGATGTAACAATCTTGACTTAATGACAGTGTT
ACATATATGGTACATCAAGCCATACTTTTGAAGACAGCCTGGTTGGACTT
TATCAGATGATTTCTTTTTTCAAATTCCCTTCGACTTCATCATTGCAACA
TTGATATGATTGGCAACAAGCTTTCCCGAGTCAGGTGGTTTTTGCAAGGC
TTTGGAACACTAATAAATTCAATAATAGCATCCTCTAATGCATTCTTCAA
CCACTAAACTTGTCCAAGTAGAGTGACGCATCAGTTTGGTTGGAAGTTAA
CTTGTTTCTACTTAATTCAGCATTTTCTTTGTTTATCGTGAATAGTGTTT
TTTCTTATTTTTATTTTTTTGTTGATGAAGGCTGGTGCTATACCTCCACA
TCTACCATATGGAATGAGATGATCCAGTTCTGTGTTGGACATGGCAGCTT
CACTGTGTGGATGGTGGTGAATGCACATTTAGCTCTATTATAATTATATT
TGCACTTGTTTGGTGGATCATCTGGACAATTTTGTTGATTTGATTGAATC
CACTCAGTCTGGTAGATATGGTGCAAAATTTTGCTGCAGCCATCCAATGA
CCACATTtcctttgacttaatgcctcactgcaaacgaaaaacaccggtaa
cctccgtacactcgcaaaagcgtcagagtgtgcggggaggttccggaatt
tcaaagtgtacgggagggttacggatttttttacattacttaggccgcat
tttcgtttatcacgctaagttttgacacaaaaaaagcgtcagagtgtacg
ggtggcgtaccggaagttcatgactgaaactaactgaatcacgagtcttt
taatcaaagataagatgttgggcctagttttggtttcaattctaggcttg
gtttatgattttattttgtgagtgcgtatagggcctaaattcgtattttc
aaaatatggtagtatcagaagtgactgggacaaaaatgagaacacacaag
aataataagtggggctgaaagttcgtgcagtatgtctacgtatttcttac
ttattcctttgtattcattcacatgactctgtgaccgcgccaaaaaatgg
aacataagtggggctgaaatttggtgtggtgtgtgtctatgtggttgtta
cttattcctatttgactttgcctgattcttgcatggctattcgtgcatga
taagaaagttattgtagtacgtaaccagactacctacaacggtgcttgac
ccagaagcaactACCTATGCACATtggacaatatggtgtatggtaccata
tcgtaccatagtagtgtgccctctcactgctttcacatcacacatagtat
tatttttcaattaattacatcactgataccccaccggcccatcatgggag
cggccgaaactcagtccacagactgagttatccctccgccttggactgcc
gtgttgccaacaacaattggcagcgtcgggtatactttggtggtgagttt
tcatgaactcattgtttttcaccctattttactcaccacacgtccatttt
tttttcaattaaatagttacaggtctatgctggaaatggccgaaactcag
tccacagactgagtttggcattcgccttggcccgccgtgttgccaacacc
aattggcatcggcgggtatagtttgaaggtaagatatttaaaactcttca
tgttctacaaaattatactcaccacacgtccattttttcaattaaatagt
tacaggtctatgggcgaaatggcgaaactcagtccacagactgagttagg
cattcgccttggcccgccgtgttgccaacaacaattggcagcggcgggta
tagtttgaaggtaagatatttaaaactcttcaagttctacaatattatac
tcaccaccacgtccatttttttcaattagatagttacaggtctatgggaa
atggcgaaactcagtccacagactgagttaggcattcgccttggcccgcc
gtgttgccaacaccaattggcagcggcgggtatagtttgaaggtaagata
tttaaaactcttcatgttctacaatattatactcaccacacgtccatttt
tttcaattaaatagttacaggtctatggtggaaatggcgaaactcagtcc
acagactgagttaggcattcgccttggcccgccgtgttgccaacaccaat
tggcagcggcgggtatagtttgaaggtaagatatttaaaactcttcaagt
tctacaatattatactcaccacacgtccattttttttcaattagatagtt
acaggtctacgggcgaaatggccgaaactcagtccacagactgagttagg
cattcgccttggcccgccgtgttgccaacaccaattggcagcggctggta
tagtttgaaggtaagatatttaaaactcttcattttctacaatattttac
tcaccacacgtccatttttttcaattagatagttacaggtctacgggcga
aatggccgaaactcagtccacagactgagtttggcattccgccttggccc
gccgtgttgccaacaccaattggcagcggctggtatagtttgatggtgag
ttttgatgaactcaacttttttcaccctattatactcaacacattttatt
tttttcaattaaatagttacaggcccagttctgaaatccccaaaactcag
tccacagactgagtttgggttttcgctttgcaccgccgtgttgccaacaa
catttggcaggggcgggtatattttggtggtgagttgcattgaatacaat
tatttttacaccttagcttgactacatctaatttccaattattttatatc
aggccaggcaagggaacagccaaaactcagtccacagactgagtttggca
tttcgccttgcaccgccgtgttgccaacaacgtttggcagaggcatgtaa
atttttatggtgagttattgaagtcatactatatttcaattgttttcatt
tcagcttagtttcaattaaataattaattttcttctaccttggtgatatt
attgtccacagtatcgtttttcatcttggatcaacttggggctgaaattt
tggcacctgtgtccttttggtgggcgatgagttgggcgggccccctaaat
atgtaaatgtagtatgtttaattatattagtggagataaattgcacatag
tctattattgcagttcaacagtaggtagccctcccggtaaccctcctgta
acgttcggtaggcctcccgtatgctccggtaaccctccggtactctccgg
tagccttcccgtaaccttccggttaccctcccgtacacttccggttaccc
tcccgtacacttcggtatgccaccggtaaacatttttagctactaagtaa
tgcagttgtagccactaattagattgatatcgattctaagacttactgag
aagtctgttttcctgtaaaaaagtaccaattcctatcgtacgtagaaaaa
aatcgaaaagctcctcttggtcacaaatttccggtaacctcccggtagac
tccggtaaccctcccgtacactagtttaccggagggttacagatgtacgg
gaggttaccggaagataccattctgggggctccggtaacctcccgtacac
tttcgagtgtacggggaggttaccggtgtttttcgtttgcagtgCTACAC
CCACCGAACAAAAATTTGCAAGAAATGTAATAGTGGCTTATTTGTTGTAT
TTGACTGATCAAATGAAGAACACACTAGATAAAAATTCTCACCTAGAGTT
GACTTTAGGTGGGAAATGCTTCACATCTCAGCTTTGCAACATGTACTTCA
CTGGTTCCCCAGAAATTTCTGTCTGGACCAGCATTGATCCATAATTGTTT
GCCCCCATGCCGAAATCAATAAATAAATTGTGATGCCATTCCACACAAAC
AAGAAACCAACAGTGATCTGGCCGATGTAGGTAATCAGTGGTGGTAATGT
GCATAAACAACAGTGGTCTGGCGTGAGGTATGCCATATTTTGGGACCTTG
TTCCCCAGTCTGGATTGTGTATTGCTGTGACATATGTTTGCTCTAAGCTA
TGCTTATTTAATATTAAATAAATTGTTTCTCTCAAATGTTTCAATTGCTA
CTTTGCTGTCACACTATACAGATGACATAGCCTCACAACAGTGGTTTGCT
GCAAAAGTAGGGGATGAAAGGTCCTTACATGTGTTGTCACTTCCCCAAAA
AGTTGGGATGTTTGATATGATCCTTGTAATCTTAAACAAATCATTTCCCT
CAATTGTGCTCTCTTATTGCTTCTTCCCTGCCACAACGTACAGATAAGAA
ATCAAACAGAAATAAGGGTTGAGGTACGCCATGAATGCTTGTAATATGTG
TTGTTGCTCCTTAGTCAAAACAAAATATGCTATATAACAAAAAAAATTTC
TGAAcaggcaaccaagagagacaaagaacacattcaagatccttcaggga
aaaaataacatgtaaaacctgtagaaacattcatgtcagaacattttata
aaatagtgacaatgtgtgtctcttctccaggaagaaaatgcagtatttta
tgtgttatgtgcacaagttgcacaaacaaataagggttcaactcattatt
tgtatctcctgcaggcggataaaaagcagaagcaccaaaatgaaaataat
ggctgcaaatgttccaatgcCTGTGAAGCTGTATGTGCCATGGCTGATGT
CTTAGATCCTGTGCTTAATCCACTGAAAAAGCCAGATCATATTTGATCTC
AAGAATGAAGGGGGATTCAATATTGACTGCAAGAGTCCCCTTCCTGACAA
TTGCGTAGTATTGCACAGgttcagttcattgaaggagtgtgggagcctgg
tgatcatcctggtgtcatagatactgaacattattataacggcatgctca
agatgcccactttattccatgtgtaggagttttcaccaaagtaatattcg
gccagaatctaggagcacaatgatagaactgtattgaaagggattgtttt
caacgcaatgattgaaccccatctgacgtcatgctttgaccctctcagca
atgaagaggtgcattttcacctacagtgtacaatcattccctacaattgt
tgccaaaatgaatctatcaatatatgcagtatgctgaaacacacaatgat
aggaatggatgtgctcgttgagtcaaccaaaaaagttgcatTCCTGCTTG
TACACCTTATCAATTGAATTCTTGAGCATGCCCACCATGGAGTCTGACAA
gacctggagttgagtaagataaaaaatgccacaatcccttcagtttacaa
tgcacagggaagtttgtgcaaaataactaggtgggaaatcaatcctacaa
agcctccccatgccaaccccctcaatcaaaacattgattcccagtacaga
caaagcaatatctgatgatcacataccagcaaatcagattctaaatcact
ctcttgctctttattttgactgctattttcatagtgcaggatttgatgaa
gattggacagaatgtcagaatggtttgtgttcaccttaaatgatcacaat
catcattgtgagtttttccaatatgcccatagagatgttgaggagatgat
aacaataatcccagacatacccaaagatacaaaagctgtcaaactacaag
tttggtctgatggatttgaggctcacaatatgataggcaatgtagaattc
aatagtcttcaagtgcttactgaaaaactgacgggggcaaaagaccaaat
gctcccatacgctctttgcttcaagacaatcaatatccaaaatatattag
tccaattattgaaagaagtatgtgagttgcaagatgtgagtcccagatac
tggagaacaacaaacaagttttccccactattctttgttggaattagtga
gcaatgattacacagtgaacactgaaatttctgaaaaggtaactacacaa
agcaatttgggcattcttggctctatgacaagAGGATGGAATCATTTTGA
ACTATTCAAATAAGATTGgaccggtgggccaaggttgaatgtggcaacaa
acatccaattcctcatggagccgacatcacaaaggttggtacagtggtgc
tgacatttaagcgaattgctagttctctgaaagatcCCGTGGACAGGTAC
TAAGAAAGCAAGGGTCAAGACAGCACaagtcaaaatgtctgtgcacagat
tccctctctgtaatgcataacagtaggatgcaaaataggcagtttcctgt
aaattgaagcatgaaGCATGCACTGTTGATTGATCCgtcacttcaaactg
ctttgcaataacatacactgactccttccatatgcccatattaagtacat
catacatgtcattcctgattaacgtaactccccaaaagtctctcccagtt
tccaatgtgacaacaagataatcagtacaatcttgactatgcaatgttgg
caagttgtgatgcaaaagaaaaacAGTGGACCTGTATGATTTCCGTTGCT
CCAGCAGGTCATCAATGAAACCCAATAGGGAGACTCATATGTTTGTTGAC
TATTTGTGACCCTTCCTTTTCTGGCATTCTCTGGAATAAACTCCATTCCT
GTGACAACAGTAGGTGTCAGAAAATGTGttctgtcatcaggtggataatt
tgtgtccatgttgtgagcaagcgcttgaacaaatgacctcacaaccttct
cattccaataggtagtgatgctattctaatgatgaaggatacaaggtttc
aattcgcatcatttttgttcatacacagcaccatgataagtatactccat
atctttgccaacagtccaagcttctgagaTTGCTGCAGTTTTCCATGTCC
ACTCATCATCAGATTTGAAAATGATTTTTTTCATTGCAAGCCTTATGCTT
CCACCTCCACAAACTCAGTGACTGATTTTCTTTCGTAAGAAACTGTGTTA
GTCCATGGCAGTCGAATCCTCTCTGGCAAATGTTACGATGATGCTGTTGT
GCACCAACTTGTTGTAGTCCTCCTGCACATGGAACTCCCTAGGTGGCCCC
ATCTTTTTGGCCATAGGTTTTGAAACCAAAGAAGgcatctgtttgatgta
caaaagttgatcaatgccataacttcccacaacatgtttgtatgatcctc
aaaaaggaaccagacttgtgaaacaattgcctcttgaaaatctattatag
aaattgttgagatcccccaggaactggatcaagagctataatgcagaagt
gtctgtcatttccaaaattcacagcacaaagacaataGTCATCATCCCAA
ATTTGTACACTCTGCTGGACCCCATTTGGTTCCAAATGATTGTTGCCATG
CTTGTGGTAGTGGGGGTCAGAACTGATGAAATATGCAAGGGCTGTGTTGT
GGCAATACAGAAGTGTTATGTTTGGGTTGTTTTGGTCATCTGTATCAAGC
CAGATCGCAGAATGTTGAGTGCACCAaactgtgactcttccattatgccc
ttttgcaataaggactgtctcctgtgggtgtgatatgtccgtacaaactg
aacaacacaccttccaccttttcacagcatttactctttttggagcttta
cataatgaacactcttcccctactgtttttgttcttaattaaaggagcaa
ttatgtgacaccatgaattgaggcaaaacagtttaaggggttgcctcctt
GTTGGTTTAGTAATTTTGTTTGTTTTGCAAGTCAGATTGAAGTCCACAAA
AGTTAATCTTGGCCTGATTTGATCACAAGTTTTGATTAGTTTGAGTATCT
CTGTGTTGAACAAAATACAGAAGGAGGACAGGGAGTCCAAAGGCATTGTG
ATTCAGATCAACAAGGGGAGACTGACAGACCAAGAAAGGGTACAACTTCT
ACTGAGAAGGGGTGTTGGAGCACAACTACTCCAGGAggaaaagtgtagtt
ctcattcttcaaaagtaatttgcttgttagattgtattcattagctgggt
gcaatcatgggttttttctgaatgtaaccgccaaggcaatcgtgatcctc
tcaaaattattttagaagaaagagcgcttcatgctacatctgggaaatgg
gtgagatggaacaaacccaccggtaaagttgacaggcgagggattgagga
agaagaagcaagaaggcaagtggaagaaacagctgcaacaggcattgtgc
atcacaagactacagggcatctactccaggcctagagaaggaactgttcc
aagtgggacaggcttgtgatgcagccaagtttgaagcagtgaagaagaag
ctaatgtggtacatcagagcaaacttcaagaacaggtcatcagactctct
gcgtgccatggaaaatcttgacgtaccacagttgtgcaaggccaaggatc
tgctggaggttgcttcacttgttgaacttaagaagtgggaagcagcctat
gacaagtaccaaaagagtaagaaggcatgggaagatgtcaaaccaaggtt
gttccctagctgatccttgcctattgtcaccatcgcatggagcagaaatt
acaagcgtctgaatggtttgatggaattaaccaagaccaagacccagttg
tcatcctgcaactaatctaaagtattgccaacaagcatgttgcaaaagga
gagaccatgtcaaatgtggagcatgatatggcactgttcatgtgacacaa
gtgcccacactgtgaacaaacatcgagtactacaactttgtcaaggctgc
aagttagctgtgaacatccatgggggacacacaggattcaacaaagggcc
gtacgagagaacacttcaagagatcaagtcagaggcaggactgggagatc
acactgacacaaccaagatgaggcaatgggctttataggaccgttacact
agattgcaaattcctggttttgttactgctgctaaacccccaaaatatta
ctgtcacagcaatcatggtattctccagtaattactccatattccccagt
aatttgtcagtaggagtctcattgatttccctaaccccaacactaatctt
ttttagttagacagtaattttgcagtgacaagtaccacctcctttccaga
caagggtaatactacccagaaagtctaaatcactAACCTAGAATGCAacc
ttggatgcctcttctttagggggtggggtggatgaggttgaagatagcac
ttgacagtgcaaacctgtttggaaatgatggctatcccaagtcaatcaaa
gatgggctcgggcagctttgaatgttttacaaaacaacagacacatgacg
tcaagagtgcatgtgatgcacaggcaatgatggcgcatccatttgactca
gcaatgagacatgtggtaagccaaacaattgctgtgaccaatttccctgt
caccatattcaatattgctaatacacaccattttgggttcagatcaggcg
gCATTGGCCATCTCCACTTCCATATGGCCAATTTGGATGGAACAAAGAGC
ACTCTCGCCACGTGGGATGTGACACGAGTGAATTCGGCTGTTTTTGGGTC
AACAAGGGATGTGGAGGGTGAGATATGTGACCCACAAGCGGCAAAAATGA
AGCAGGGACAACTCATGCACAAAAACCACCTATCTCCACTTCCAAATGGC
TAATTTGGATGGAACAGAGAGTGCTCTCACGGCGTTGGAAGCGGCACAAA
TGAATTCAGCTGTTTTGGGGACATTAAATGCTCTGGGTGGGGTGTTTTCA
GGATGGGGGATGAGCTGGGAGCGGAAATGTCAGGGTTGCTTGCGTTTGTG
CAGTGCTGTGTGGGGTGAGGCAGAATGCGGATCAGAACTTGAGGCTGCAA
GATGCGATGCACGTGCAGGGTGAAAATGTCAGAGCACTTTTTTCTCCAGA
GCATTACTATGACTTACTGCGGTCATTCTGTGTCACATCTCAATACTACT
ATTTCAGTAGTAGACAGTAATTTTACGTCTAGAGTAACCAATTCCTGTGT
TAAAAAATTgtatttcactgaggaatcaggaagtatgcagttattccgca
gtaatttgaaactaagcatgtaagccttgcatgattcatgggaggctccc
agtcatgggaatgctcccatgaattcccatgaatcacaggaacctcccat
gattgatgggaggctcaaatgaatcatgggaactaccagtgattcatggg
aaccactcaagaaATCAGGCtgacctaagcgtcaggtggtctagaaaacg
tagttgaagggagagtgaatctaaaatggattaattgaaatattatgtta
tttctagttgttctagtccggtccaggatctcactgccatgggcatgagg
ctcaacaccacacctctctcagagatgtgcttacatctctggagggaggt
attcagtcacgtcagccaaactgtgtcagtttggctactggtaccatatg
tccgtagcatactcaatgtctacgttagtgtgtaccacacattttgtcta
agcctatttcggtgaatttttagtaaataaatacttcctccttttcacac
aaaatggctgtatgcgtgggcagtgcactcttctccttcatggtgggcat
cgctctgccatgaacgaacacaatagaaaacttgtctaaacaactccact
tttattttgtctcaaaacaaagaggtggagaaaaatgacatgaggtaaaa
agctcgaaaaacctcgggtacaatcaatctttatggattgttttcacctc
tgcgtatgataagacgtgtggttggtgcctcatgttatgttgcgatacag
ttaccattgtcattgatcatgaacaatagtgagagagactgtcagttcct
actcccaacttccattggacgcgcacattcttcagaacttagagtccccg
gagcatagtcggctgacctagcatccttaatcagcatgagtgagcgatca
ttatcatgatactcacttagacatgcatgtgcctgcagatctgattttat
tggcacaatgaaaggtacctgaaccaaggcaatcaaccaaggcttgggtt
tgtatagtttgtatggcatgcatcgcactgtcccatactgtgtggtatgc
agtgacctgtgattcttcactcatgatcacggagaatctttgcggaggag
tgtgctttgtgatctgttgcacatgatgcattcattcctgtaatgcattg
ttattgtcaaatgttgcttatcaagcaaacattcgagtttccagttgaga
catttctaattgccattgagaaatgtttgctgtcatgtcttgtaggtatc
ctacaaaacaacgattgcaatgtagccagacttgcagggtcattttgcaa
attactttggccatcctgttcttcatcagaatcaagcttaatgaatatca
acacatgttcatgcattgaaagcttcaaacagcagctgagtcatcactct
aacttgcatgtgtgcactgagggggggggaaggtgaagtgaatgtctctt
gtgctaatactagccaaaaaccagccaaaacacccatcatgttctccaca
tacaatcaagtatgtacctacagtatgtgagtagcacgtaagtactctct
caggtcctcagcccaaaaaggcccgtcctaagagccaacgaaatgcgtcg
tcagtacgtgggactgtattgactacaaaatagctcgcataaattagtta
tcacctaattaacgacgaacgatgcatctcgctctgctcagcagtgataa
ctaacgtttttcaccaattaaaaacttacccactcgacattcgaccaact
cgtttttctccaattaaaaacctcaccactcgacaatcaaccaactcgtt
tgcaacacaaacatgtcgtcacccacagccaacgaagcagccgtccgcga
agccgtccggtcgatcatcgcacccatgccgatcgacaaaatcgtgggcc
aaccgtcgaattccaccgtgaacgtgctcaaacaacaactcgccaagatc
gccgcagccgtcaaaacaaccagctggggtgggcgacacggccatctcgc
ctcgccctcaacgacgccgagtaccagacggtcaccaacgcccccacgct
caccacgacacgcctcgccctacctcccatcgtcccagccaacctcgcga
acaacacaactctcacccacagaactcgcatcatggccgaccacaacctt
gaatgccaagagttttggaaacaggagagtgtcgacgccatcatcgtcga
caagatagtacgtgaagccgtcgatgccgcgtacgtcgaagaactcgacg
acgactacatcggctacggctacggggcccagaccatcaagactatcctg
gagcaccttcgaagctgaatggtgcgtggtcaccactctgaaaagaagca
ggcatccgctgcttttcatgtccaatgggatctcacatcccacatcacta
agtttgctcgtgaacttgaaaagcaacagaagctctgccgagacatcggc
gcacccgcccggatgccaccaaggtccagtactacgtggaaggcatgtac
tcgtcagacatgttcgacgacaaggaaatgcaggcatgggaactcaaacc
ctccgcagacaaaacgtgggactccgccaaaactcacttcgtcaccctgt
acaagagcaaggaaaagttcaatgccgaacgcatagctcgcaccggcggg
tacgacagcgccaacacattcatcaacaccggcagcattggctctacctc
acttggaaccctgtccccaaacgaccaccaaaccatactcgagtacacca
acagtctcgaaactgcacttgaacacactcaagagcatgccgccgctctc
actacgacacaggaccaccgcctcaagcaacttgaaacccaacaacaaga
gctcctttcccagaccaccaaattcatggcgctcctcacagcccaacaaa
gcatccccacaccaggcaccaccactggcggccaacaacgcacagcacgc
cgcaacacccgaagcacaaccgccaagagtccccgctactgcaactcgtg
caagaaaagtaatgtctaccatgaagacgacgcctgttttgcccttgaaa
agaacaaggacaaacgtcctcagtggtacctggccaagatgtaggatact
gtggagcctagttttaattgtattttaaacaatgtgacttccacacatag
gttcgaaacactaaactactggactccactagccgcatcttcacacgaca
cacgccgtgtccgcttcacccttcctccacaccaccgcacgaccaacagc
aagcaatggcgcttggcatgcactaacaaaccctctcacacaattcaccc
actcaaactcacaggcactatcaacatccacaacacagcaacccacatgt
caccccgcaccatcaaggaaggtatcaacaacggttccatcccatcagca
gtcagcgacactggcgccacctccacagcaggcaccctacatgacccatt
catccactctaagacccgctccaccaaaatatttatgttaccgacaggaa
ccaccaccgcagccacaatccaagcacagctcctcctcaatgtacgtccg
cccgccaacacagtcgacattgtaccaaaccttcaccaaacactactcag
tggtagcaaattcgctgacgccgactacacagccgtgtacgacaaacacg
aagtcaacttctacgactccgccactatcaacatcaccgaacgcgcagtc
ctcactggctatcgatgcccacgcacaggcctctggcgaattccactcca
tcccgtcactgtgaatgacaacactgataccctcatccttgattccaaat
gcgggctacaatccactcagccccgatatcatgtacctacacctacacac
atccgagaacacctccaagcctccctacaatgcaacacagaccatatact
caatgtgtatgaactccccagcatagaacagtccatacgatacctccacg
cagcagctggttttcccactaaatcaacatggctggcagccattcgcaaa
gggaactacagcacatggcctctcatcactgtcaaaaacgtccacaaaca
ctttcctcaatctgaggagacacaacagggacacatgaggaaccaacgcc
aaggcacaagatccaccaaacaggcccttccccaagcggaacctcgtaca
cctctcccacaactacatgacatctttatccggacctatgacacccacgg
caccctttacacagatcaaactggtaagttccctcatctctccagtcaag
gaaatcggtaccagatgattctgtatcatgttgacagcaactccatatgg
gccgaacctaccaagaacaaaaccgaaggagaactcatcctagcacgcaa
ccgcgccctccaacgcatgaaagcctgtggaatccaacccacccgacagg
tcttggacaatgaaatatccgccgcctacaaactcgccatcaccgcatca
ggcatgacctatcaacttgtcccacctgacgaccatcgacgtaacatagc
agaaaaagctatccaaacctggaaggatcacttcattgccgtcatcagtg
gcacagacgctaaatttccctccacctttggtgccaattactaccacaaa
tggaacgccaactctgccttctacggcaatccaatgcatacccccacatt
tcctcccatacgcatctctacggccatcatgactacaacgcacacccttt
cgtccccctgggcatggaagcccttgtccacgacaaaccccaccgccgca
aatcttttgcccaacactgcaccaaggggtatgtcatcggcacatcccac
gagcactaccgctgctggaaagtgtggacaccaacttcgcgcaccacccg
tatctctgccacagtcttcttcaaacacaagtacatcaccaacccctctg
tcacccctgcagacgcaatcatagcagccgctgcaaacctatctcatcta
ctcacaaacaatctccaggcccatcacaacaacaaagtcaaccaatcaga
tctcacccgactacaaatcctaacacaaccatcgcctcccccgcaacaca
atgcaacacattatcaacaacactcaccaaacgcaacacacccgtcctca
ccggcagcagtttccgactatgacagcgactccagtgacagtgacgacga
atcaataaccatcccacacccggtgccccggctgcctctgcaacctccaa
gggtgtcaccacaacaaaccatgacaccacgtccaagggtgtcagcaccc
ccatcctccccggcatacaacacgcgcagtcgcgcacatacaatcacaca
ggaaaccatcctacacctgctccacaacacccgaacaccgctcacaccac
gacgcgcagcaaccaggcagtttccacgtgaggccctctcagccatactc
gacaccgacactggagaactcctcgagtatcgccacctcatcaaaaaccc
aaagtactgcaccatatggaaaaatgcatatggcaaagaactcggtcgcc
tcgcccaaggtatccccgcactgtcaaaggcaccaacactatagtcttca
ttgcgcataacgaaatccctccgcaacgtcgtaaggacgtcaccctacgg
acgcatcgctgccaactaccgacccgagaaggaagacccttatcgcattc
gactcacagttggcggtaacaggatcacttaccctggcgactgcggcaca
ccaacagctgacatgctcaccaccaagattctcctcaacagcgccatctc
cacaaaaggagcacggttcatgaccatcgacatcaaggatttctacctca
acacaccaatggttcgccctgaatacatgcgactcaaactatccgacatt
ccgaccacatcattaaactctacaaacttgacaaacttgtcactactgat
ggatacgtctatgtcctgatccaaaaggaatgtacggtctcccacaggcg
ggcatcatcgctcaacaactccttgaaaaaaggttggccctcaaaggcta
ccggcaaagttccatcacacctggtttctggaaacacgactggcgcccta
tctccttcactctgtgtgttgacgacttcgtgtcaaatatgttggcatca
aacatgcacagcaccttctacaaactctcaacgaacactacgaaacgcca
caagactggaagggtgagcgttacctcgggctcacaatcgcatgggacta
taccctccaacaagtacaactctccatgccaggatactgcaaaaagccgc
caccgctttcaccaccctgttcccatcaaaccacagcatcaaccctatcc
tcatacaccccgcacttatggcgccaaacaacagtttgtcgacactgcgg
atgactcagcgctactctccaacaccgacaaaaccttcgtccaggaagtc
atcggcgtcttcctgtactacgcacgagctgtggactgcaccatgctacc
tgcactggggtcccttgccacccaacaatcggcaccaacacagaatacca
tgtcgaaaatacaccagttcctcgactacgccatgacacacccagacgcc
atgataacctaccgtgccagcaacatgatcctcgccgtccacagcgacgc
atcctatctatcagaaacaaaagcacgcagccgggcagggggacattttt
tcctatcagaagacgatccgtccccccgcaacaacggcgccatcttaacc
ctcgcacaaatcatcaaacccgtcatgtcttcagcagctgaagccgaact
aggagctctgtacatcaatgcacgggaaacaataccacaacgacaccttc
tcaatgaactgggacatccacaacctccaactcccatacaaattgacaac
tccacagcccttggagtggtcaccaacatcatccaacccaaacgcaccaa
agcaatggacatgcgttttcattggctccgttgtcgagaaaatcaaaaca
gtttcgcacctattggcgcgcaggaaccactaacctagcggactatgtca
cgaaacatcatcccgccattcatcatcaagctgttcgccacatataccta
tcaacacctacaaaacttctcctcctacgaaacaaggcacacaacatact
aaaagttgcaaccacactccctaccctttccccacacgcttgtgccgctt
aaaaacaataccaagacacacctgatgggttctttcactgcaagggtgtg
ctaatactagccaaaaccagccaaaacacccatcatgttctccacataca
atcaagtatgtacctacagtatgtgagtagcacgtaagtactctctcagg
tcctcagcccaaaaaggcccgtcctaagagccaacgaaatgcgtcgtcag
tacgtgggactgtattgactacaaaatagctcgcataaattagttatcac
ctaattcacgacgaacgatgcatctcgctctgctcagcatcttgcacttc
tcttgttgctttcatttcctccttctggatacttttgttcgagggatctg
gtttctaatgatatccagttatttttccaggtcatcgaccatggatgtgt
tcccctccatgggtagacatattttggactagccatgcaagcattatcta
cttgctgggatagctttttggattaattaacgcctgactatatcaagtac
acggcaaatatatcaaataccttctgtttggacatcgtctcaacgggtat
atatgttagaatcaatgcatcaaggttggattccatgtgactcagtcatg
aggtcacaagtctttttcaaaggaccacactgctttaatcacaaatgcat
gtggatttggtgaaagctttcaagacaagtcagtacttgaaagaatgtgg
cggtaaggagtatcatccttttcctatgtttttcctgtctgtagtggaag
acaaacctttgtgcaaacattgtttacagaaggaactatctgagtaccac
attgtgtttcaaacatgaatacacaggggtcattaaaattaaaggtgact
atgttgtgcttcgcccttgaatgcacaagACTCATCAGATGCTATGTTGA
CACATGCAGATGGGCTTGGTGTACCTTTACAAGGTTACTCATACGTGAAG
GAAGGATAGTCATCCTTttctacactgtgtttcaaacctgaacacacttg
gggcattaaagttgactttgtcgtgcatcaatcatgaatacacaagactc
tctaaagttgactttactgtgctttgaatgtgaaggcacatgactcccta
aagttgactttgcagtgcttcaatcatgaaagcacagggagtgatatcag
tacgtgtttcaatctgaacattaccagcagccgctgcaagattttttgta
gctagcgaaacagaatgcgatttgtagagacagaggaagacgtacttttg
aaataaagtgcttgtagtagtatgtaattaatatgtactatagtagttgc
aaatgtgtgcgcgccacgcgcccatcgcacccattttcaaagtacatatg
tacccatttttagtttgcaaaatcattcttgatagacgtagacactcttt
tgtgaataacgttcccttcaagtttacagaaccattgttgtatgattaaa
atgataaattgtgactaatgttcccttcaagtttacagaaacattctaga
aaataatgtcatacgttatacgaaaagatataattttaaaggtaggcaga
cacttaaaacactataactacccgtgtaagtccaagcgaaaaatgaatta
ttaacaggtaagttcacatcaacttcatggtcagtacctgttttggcaaa
aagcaaaaaaactgtctcactgaagaagaagaagaagaagaagaagaaga
agaagaagaagaagaagaagaagaagaagaagaagaagaagaagaagaag
aagaagaagaaggaggaggaggaggaggaggaggaggaggaggaggagga
ggaggaggaggaggaggaggaggaggaggaggaggaggaggaggaggagg
aggaggaggaggaggaggaggaggaggaggaggagaaggagaaggagaag
gagaaggagaaggagaaggagaaggagaaggagaaggagaaggagaagga
gaaggagaaggagaaggagaaggagaaggagaaggagaaggagaaggaga
aggagaaggagaaggagaaggagaaggagaaggagaaggagaaggagaag
gagaaggagaaggagaaggagaaggagaaggagaaggagaaggagaagga
gaaggagaaagagaaagagaaagagaaagagaaagagaaagagaaagaga
aggagaGTCTTGacacatggacttaaaggctaaacactttgcactcttga
caaaattttgtgttgctatctatggctatttttgaaatcatcaaataata
gttctttgctgttgaacataaaagacaatctgtctgagtcatgctctcgc
agaactgtatatactgtttgggttgtgacttcacttgctacagcatcgct
gctatcaagtggcaaggtttgatgtagatatcaaccaagtgagcacactc
tcatgtaatcaaacttgtcaattgaaagtcaagttcatgcaattctgttg
caattgaacttaaagttgacttgttcatgtgacatcatcacaagtgaacc
tcggcttgcttctgcatgccttctgcatgttccatgcaatcaatatttga
tctagttcgtgcactcttgtgcaaatgaactgtcagcctttgaatgtttt
tgtgcaacgtcattgcaattgaaaatgtgtaatggcttttccttgtccac
cagtgctggactgctcgtgcttacaatgtgttgatccaacaacaattgct
gacggaggagttgttctcacaactaccaatgtatgtattgctgaaacatc
attgcaagaacaaattgaagcgtcggctttcaacctgactgctacattaa
ctcaattttgagttttaaagacagttaaccaactgcacttttacgaaacc
attaaattgaatatcagtcaagtgggctttattttttgctgctatgtttg
aaagcaatcaaacatgttgcatgaaaaaatcctactgcaatacatcatat
gtgcaggcaagttggatagtatgtcttgttgcttggtccggcaacaatca
aaactcatgtttatgctggtgatttccatcaatgcattttcgtgacccgt
caaatcttgaaccctatacctctgtatggattttgactgtggttggtgtg
tgagagtgtcatctcactgacaaaaaacaggagtgccttcatcagcaaga
tgattatgtgtgtttgctcctttcatcaccagggattgtggcaatcactt
tctggtggctgcaaaatcattttactagtggggatcaagactttcctcga
atgtcatgtcctcaagttgatgtgactttgtcacaatcaaaagcacagtg
tctgccaaacatcatttagacagacaacacaggtcgataattgcactgtt
gacattgtcagctactcagctgcatgttcgtaaaacattgtgactagtag
tcaacaatttgcatcgccgtgattgggcaaatgaaagcaatttttatttt
aggtactgttgtttgacagcaatcaaacattgtacaacaagtagtgtttt
gtttccaaacatcgtttggttacaaaagaattttttgcaatgcagagaaa
aatctatcttctgcatgcggtatgtttgcaacgtccattgcaaatatgtt
gttgctcatgcttacaacggtagcaaaaatcccatgctctagtggttgag
catttcggtatgtgctgtgctctccgcgacttgcacaggattttggaaac
atactattgcgagcggctgctgcgcaggtagtttcagtggtgtgaccgct
atttcttcaaagtgatatactttgagataatgaataaaggaaggtagatc
atcatttcctttttttattttctgctatttctttgactagctgtcaacaa
catgtacaatcccaatctgggataatgtacctgttttatttttttaccct
tatgtttgaatcaatcaaacagggtgaacaattcttggacttgcgtcaaa
ctcaagagtagattgaggaatgagtatcactcttttccttttttttgtac
cgcttaacattttcagttaatcaactgtatgttcaggtttttactaattg
gctaacagttaaaataaatcacgttccaattcttgcactgacgtaattta
ttatattttttttgtcaatgtttggaagcaatcaaaccttgcaaatcaag
agtctatagcaaatatcatttgcacagagataaaaagggactcatgcaga
gccccaacaacaaaggcgtacccttgtgatgtccgtcacaggtgtattgt
taactttcttttgtagctcaaaagatgccaaatgtggtgagacagcgctc
ggtccacagtgttgttgagtacaacaaatacgcgtttttgggttgtgaaa
aacccaatctggtttattgtcgagtttgttcagactcaatgtacccttcc
gtgttggttgtacgtgcaggtatcagtgcactaaaccacaagggaaaaga
catgacaacaatcactatctagttgattgttgattccctttttttgagtt
tattggcaatccgcattgccatggataagttcgctctcgcaaacatcctt
ctggtcgatccgatGTtagatatatgggacaataacatgcaagagtcccc
agttagtatggtacttaccattgaagggtttttctgttctttcgtggact
tttccctaccatttatcatggtaatcaaccacaattctcgaccgtcacaa
tgtgacatttttcaatcttattttgaccatcttttcaattccaaagtgcc
attctcgatcatcaagccatgacaatcaagaatactactatttataaaat
tactttttatccgacgttaacattgaaactacatgtatactaagagcctg
cttcgaaagcacggggacgccctaactagaagccatctctacattcccaa
tttgaattgacgaagtaaataacacgcttcctctgcgcaaaacaagcaat
atctttgcattgcacgaacgacaagcaatcaacatattctgccctgatca
accagaagtatcacaaacaagtgaattgttgagagaagaaactacagtca
agcaagactaattacacccgttgagcttacctttgtcctatttccaccat
tgtctccacaagaagccaagcacatgccaactaatctcaatgagcaaatg
acggcactcctagctgccattcaaccactcctggcagTGCCGCTGCTCCT
CCCGGTGCTGCTCCAGTACCACCTGCCGCTGCCGCACCAGCTGCCGTGCc
tttcgcactctcgccgggaaccagcaacccggaccagttgattgattact
ccactcatacaggctctggcctgtacgataccagaaaatcaaagctaatg
gatgaagaagaagacaagttcgacctcaaggtcacacaagtggttcgatt
ccaagagatgctacaggcaagaagtgaaatcatgggttggacaaacccag
cacaaggaattgtcacttaccgagttgccggacgagacatgaatctgata
tcggagtatggacagattccataagacgaccAAtttcatgacttcacgag
cgcaactcagcgtctcgagaaaagtcagcctttttcaggacttgaagttc
acaacttcacgagcgcaacttggcgtctcgcggtgagttgggcctatgcg
ggcttgaagagaggatgttagtgaaaagataatttgttaaccatgtttac
ttaccaagactgctttttacagactattataatagtgacctaagcgtcag
gtggtctagaaaacgtagttgaagggagaatgaatctaaaatggattaat
tgaaatattatgttatttctagttgttctagtcgggtccaggatctcaca
gccatgggcatgaggctcaacaccacacctctctcagagatgtgcttaca
tctctggagggaggtattcagtcacgtcatccaaactgtgtcagtttggc
tactgttaccatatgtaagtagcatactcaatgtctacgtgagtgtgtac
cacacattttatctaagcctatctcggtgaatttttagtaaataaatact
tcctccttttcacacaaaatggctgtatgcgtgataaggacaCaggcttg
caggtggctgcaaagcatgacaatcagacagtgattgagttgtcaattac
ttagaggaaccctgagatgatcatggtatgcatatgtttttgggaacgag
aaaCCCCCATATAGCAAGACAAACTTCAGTAAAAATATGAAAGAGAGTTA
CTTTGTCGAAAGGTAATTTGAGAGATAACTCTGAGATTTTAGTCAGATTG
GTATCCAACTTATCTCATCAATTACACATTGAAGGTTGCCCACATAAAAT
GTGTATCACTGTTGATTGTTGATATTATGTTTACAGTTTCTCCAACATGG
TTTCATACCTTACTTTTAGTCACAGTATTGTCTGTAAGACTAAGTTCTGT
CATTGGCTGCATATGTATTAGATTTCAATTCACCATCAGAGAATGAGATA
GGGAGAGTTACTGACTGTATATTTCAAATATTTTATTTATATGCCATAGG
TGTAAGGATCTTTGAATGAAAATTATACACACCATAACTAAATTTTTCAA
ACATTATTCTATTTCCTTCAAGTATGTTATGAGCTAAACAATAAAAGTTT
TGATTCCCTCAATGTCATAATTGAACACACTGAGTAATTATTATAAGGTG
CAAAAGCTAACTCTCTCGCACCGTGCTTGATATTCCATTCTGCTTGTATA
CGGCGCTATGTTTAATATATGCCAGAATGGAATGAGGTCCATTTATTGCA
CTATCCCCAGAGTTTCTTACTGCTTTTGTCTAGGGCTCACACGCTTCGTA
ATCTCAATATTTTGCAATATAGCTATGATTCTGTACCGACAGGAAAGGAG
CACAAATAGTCTTGAACCAGGTATATTGCAGTAATTCTCAAGAAGGGATC
CATAATCTTCCCTACCCTCATGCAGTGGATTCCTTCCTGTCATTCAGAAG
ATTGCCTACCAGTATCCATAAGATTCCCTACTATCATACCGAAGATTCCC
TGCACACTAGATCCCTTTGTATTCAATTATATTCTTCTAATGTTCCTATG
CCCTCCCCCACTGGCGGGATGACAGGTGTGGTGGTGAGCAAGCACCACCA
CACACTTCTTTATAATGAGTAAGgttacttcactcttacttcactgttac
tttccactgttactttccactgttacttgactgttacttggctgctttcc
actgttacttcactgttacttcactgttacttcactgttacttcactgtt
actttccactgttacctcactgttacttcactgttacttcactgtaactt
tctactgttacttcactgtgatttcactgtgatttcactgttacttcaat
gttacttcactgttacttcactgttactttcaactgttacttcactgtta
cctcactgttacttcactgttacttcactgttacttcactgttacttcac
agttacttcactgttacttcactgttactttccactgttacttggctgtt
acttggctgttactttccactgttacttcactgttactttccactgttac
ttttatctataAAGGAAGTGATACAAAACCAAACCGACTGCCACACTTTG
TCTTTTAGGTCCTTTGGAATATCATAGGATTGAAATCTTGTTAACAATGA
GTACAAATCAAGTGGGTGACACTGCCGCCTCTGTATTCTTGTTAACAATG
AGTACAAATCAAGTGGGTGACACTGCCGCCTCTGGATTGCTGCTTCATTG
TCTTCCATCTGAACTTATTTTTGCCAACGGGCTGAGAAAACTTCCACATA
GATATCAGTTCGTGAGTCTTCTTCAACTGGAAGAGGAATATGGGAGTGAG
AACTGCATGCTCGGAAAGGTCCTTCTTTAAGAGTTCTTTATTACAGAACT
AGGTCTATTGATAAGTCAAATACCCTTTATAAACGAATCAATCAGACAAC
TAAAGATTCTCATTCTTATGATAGGACCTTGACAGTGATGCACTTGAATA
GCCCGCCAGGTCAGAATACAGCAATTATCCTCCTGGGAAGAGGCAATTGT
GATGAGGTGACAACCTTATCCCACTCACACTATCACTAATAATGGATTCA
ACATTGTCACCCAATTCCAAACCACTGTAGGCACGATGTGCATACAAATC
AGAAAGAACACTACCAAAGTGGACTGGACACTTTCCATCCTGTTTGAATA
TTAGAAAATGACGCAATATTTCAATCCCTCTTGAGCACAATTCTTTGCAA
GATTCAAGTTGTTTACGTTGTCTACAATACCAAAACCGTTTCAACAATTC
TTTCATGAAACTCGTAGCAGAAGAGCTGTGTGAAGGGATCTTGGCTCTGA
TTATATCAGAAATCACAACAGGTTTAAATTCATACCGGCACCGAACACTT
TCATTCAATCCTTCAATGTAATCTTCTTCTAGGTCAGAATTGATGAGCCA
CCGCGACAATGATGGAAGTCTCTGTGCTCACCAACATGTCCAAAATCATT
CATGACCTCATTGTCACACAGGTTTCTGTCACCAAGACCCAGGTTAATGT
CACCATCACAATTTCCTCAATTGTCACCATCCAATTTAGAAGTACCGCTA
TGGTTATCATGGACAATCTTGAGTCTTTTTAGATTTCCAACATTATCATG
TGTTTCTGCCCTTCTCTTCTGACCTTCCTGTTGCAATCCTCCAGTCCAAC
CACCCGATAATTGTATCTTTGCATGCAACCTAAAATGCATTTCCTGTTCA
CAAGTGAAACACTGACAACAATGTTCTCCCTCATCATTTATCATCTCTTG
TTCTTCAGATGATGAATGTGCGGATGGAGAGGAACTTTCTTTACCCCCAC
GTCAAACCAAGGAACTCCTCAAATGAAACTCTTCAGCTATCATTTCTGTC
CAAGCAAGGCAAGGGAAAAATGATGATGTTGCACACAACTCTTCCTCGCT
TAAGAGAGGGGATTTTTTGTGCTTGAAAAGAGGCCTCTCTTTTATATGAA
CTGCTTTGGAAGAAATCCCAGAAGCTATATACGAAAGAAAAAATTAGTAT
TAATGTTTGACCTGCATGGCAACAAACCAGAATGACATCCTTAAAAACAT
TGCACTCATGCGATGTTGCATAGTGCCTCTTCAACGTACCCCTCTGATTT
TAAAGACTCATAAACAAGGCTTCCTTAATTCTACTAAATGGGCCCATAAA
CTGATCATCAATCGTGATGTCATTTACAAACTCCTGATTAACAGCAAGAC
ACAAGCATCTGGTACTCATGTCAACCGCGTCAAAAGTAGTACCACCTGTG
GCATCCTCCTGCATACTGTGAGTCTCTCCATTATCGTGCAACACCACATC
ATTCTTCCAACTTCTTAGCTGTCTGATGGATATACACCATACTTCCTTGA
ACTCAATTTCATGGTGAAACCATTCCACATCTCTCGAATAAGTTGCTTCT
TGTCTAAAGGAGAGCAATGGTTTCTCCTACTACTATTCTTGGGGTCACCA
TCTATTTGGGATCCAATAAATGCGTGATCCTTTGTCCGCCTAATCAGGGA
CCTTACAGAAATACCATATTTTGTAGATATTGATCTGTGAGAAGCACCTG
CGCGAACTTCCCCAATAATTTTCAATTTCTCTTGAGAAGAATACAACTTT
CACCCGGAGGACCTCATGTCACCTGATCTATCAGAGGGCAGAAAAGGTGC
ACACACCACTTGATGCAATGAAATAGAATCATTGTTATCATCACAAGTGG
AAGTAGCACACAAGAGACATATCACTGCTGACAGTGATTCGGCCAAACTC
CTCCCGTGGATTTTTGTCAATTTGTGGTTTGCTCGAGTAACAACACCCTC
ATCCCTTTCAAACCATAGGTAACAACATCCCAGGCCAGAAGAATGAGCAG
GATTTTGACAATCAGTGCAACAGTGTCCAGAACGTTCAACAAGAAGGGAT
GCATTTCTACATAAATGCCTTTCTGCACACATCCCGCTCAAATTCATTAA
AAGTTGAGAAGAACACATTACGTCCATGGAATAAATTAAATTAGATTGAT
GTAGGGCAAGAAGATGGGTCATTCATGACAATACTACTTCTGAGCAAGTT
AAAAAATCAAGTTGTTAGACATGATTATTAACTACCACACAAGTCGTAAA
ACTTGCACCAATGCCTTCAAACTCTTAACGGACAATAATCCCAACTAAAG
CAACAATCAGACAACCTTAAATGACCATCAATGATACATATTATTGATTC
TGAACAAATCGATTGACTTGACAATGACGAAACTGAAAAACTGCCAGTTG
CACACAGTGACAATGAACTTGATAATGACGTTAACAAAATATTGGTCTAC
GATCAGGAAAGTAGATGACCAAACAGTTTGGGTTAGCAAATACATCCAAT
GATTTATGGAGGACAAGGGCAAATGATTCCTCACTGTAGTCTAGGAAGGA
CAAATTATTGAGATAGGGAGACAATAACTGACAAATGTTAGTAAGAAAAG
ATCAGGCCAGTCAAACAGACCGAACCAGAAGAATCTCAGAACACCCAACA
AACAGCATATGTCCCACTCCGCTGCCTAAGACAAAGGAATCGTGCAACAA
CAAACAGGACAAAAAACAATAATACAATTTACCAATACAACAAAAGAGCA
GGAAGAGACCACAAAAGCGAAAATCATCTATTACCCTGTAAGCAAGGTGC
TCAATGGAAAATTGATGTGGTATATCAGACCTGATGGCATACAACAGACT
ACTATATTGTATCTAAGATCATCTAGGTATTACCCTATAAGCAAGATGCC
GAATGGAAAGTTGAGATGTGGGATAGCAGACCTGATGGCATACAACATAA
TACATACAGTTAATATTATCTTTTAGATATGGGACCAAATGAATCCTTCA
TGGGATGGAATGAATCTTTCATGTTTGACAGAATGAATCTTACATGTCTG
ACAGAATGAATCATTCTTTGTTTTTAGATACTGCACTGCTTTATCCTTAG
GTATCTATGCTGTTGTCAACGTAGGCGTATTATGTCAAGACTATTATTAT
TACATAACTATGTAGTAGTTTGATATAATCTATATGTAAGTAGGTACTAC
CTACAGGGCAAATTGATGTAAGCATGAGTGCAaataataatagataataa
tgaactacttataactaatcaataccaataGAATCTTTACATTTGAAGAA
GATGGGGTACAGTatggtatcgtattgtaccatggaaggtgcgaaacaac
catacagtagatgcattgtagcgaaaaagagaggtatggtaccGGTCGTG
TTTCTACAACATCCCAAATGTCACGTACCCCCATGGCAAGAGATACTCAA
GGGAAAAGAGGACATTTTTGTCACTTTTCTGCGCTCGAAACGGAAAGGTG
ATTTAGCGGGATATAAGTTATGGTCCAAATTATACACAACACGTAACATT
CACGAGGAAAGCGGAAGGTAGGCTTCCCGACCCCTCTGATCCTAAGTACA
TTTTTTTTTGCGCTGGCGGGCGAACGGGGCCCCACCCCTTCGCCCGGATT
TTTTTGTATGGGACAGGTCGCAACCCCAGCTCAAAGTCCCGTCcgaatga
gtaataccaataagatgatattttcggttcccacgatttttgtgctctca
taaattttcccatgaatcacaggagcctcccataattcatgggaagctct
catgaatcatgggggttcccatgagtctcgggaagctcccaagattcacg
ggacatgggaattcattggaatcctcccactaattcattggagactccca
tgaatcacaggagtttttaaggaaagtgggagcatgtatccgttgagcga
tcgggcacttccatatggattttactggaaagaaagattcgcaaaatata
ggatagttgagcgttgagaaataagtaaatcaccttttgtcagcaaaata
ccgagaaaagagtttcaacacaacatgccatgcttgacaaatttatttta
cttaggcccgacagtgagaaaactttggttgtagaaatcttcccaaacca
gttgctgaatttgatgattctttattatttcagctctactactaggaaca
aaaatcccatgataatagtaaaaaccggttgcttACATAATACTCCATCT
CAGCCAAATCCTCAACATCCTTTcatgaggggaaacagtacgatgaccgc
aaaaagtcacgtataagatacttttcttatatacatatatttaaatgccc
atttggcaacttttttggtcatttccgattttttagctagttgataggta
ctaatataaaaattagtagatgaattataggaaaatgaccaatattgcga
aatttttctagcttaatgagatcagactggtaacattagaatgttgactg
cacggtttgtcttggctagaaaaatcgcataagtctagacaaaactctta
gtatggaggatactgtatgtatcccctTATGTGgttgaatggcaatctgg
cagaaggagacagctttgctttgactgatggatgtttgaaattttcatag
caactgtcaatcattccgaaggtacatcattttgggaaaggacaattctt
gtaaatacgtccgtattctcaatattcagcctgtttaagccaacacggac
aaatcttggcggtatggattattatcaagaattgtccatcacgcaaagat
tcattgatgaatcgtaggaatcagtatagaaaatttaagtttcatccttt
ttaccaagattcgtccaaattggcctgcaatggacgattcttgagaaaat
aatgaatcttaagattcatccttttctcaaatatcggccataatggatga
agcttctcagaacagacaacttttcagaataccatccaagaatggactga
actcaaaaacagtttctctgttcccacgcaacccgacaccaccagtgcac
atcatttggctttgctgacggagaaaacacatctagaggttttttctcat
gactttcaatattttgggagttgttgcgtattacgactatgaatgatttt
atggaactgttgatagaatagtttacttctaactagtaaaatagtcttga
attttgtgtgaaagctttaacttgcatgtgtttggttcaactacataaat
ttatttttattggaccatttccctcaatttcctaacacaaccagacacag
ttggttgtgatttaaaacgaacaaagactatgaattcatacacatggaca
gtaatgaatgtatatcccctCTACCAGTagattgaaatctaaaagactga
acagatttctcacctaataaaacctaaagcaagacggcacaattaacaag
cccctcacttattcattccatcttttgcatcaaccactgccataaaccat
ttaagccagtcaagaaatcatttaagccagtcaagaaagcattacttggt
cacaaaggggtgagtatatagttgtataagatctttattgctcattccAA
ACTTTGTGTATGGTATTGTACCATaccataccaattcatcttaatttttc
tcgcaaatgacagcagaaggtgagtatgtgtgaattttatcaataaaatg
accacctgtttatttcagaataccattgggtgtccatgatgaaagcttca
tgtgacagatttgtcagtcttttgcaaatttgttaggctgacttatttat
gcctactttgtaaggtagtacaaattgatggagaaccactcacaggaact
atcagccccttcttcctgtcctcgtttgtaagagttcaaataaaaagcca
atgtgcatgcattattattttcttaatcttttcatgtgacttgcctacaa
ttatcttaattactacataaaaacaataatatgactacactagtgagttg
gagtagtActgtaaaggttggtttttaagaactatcacattataagaacc
accgtgaccaacatgtacgatatttgtcattttcaggccctccaaacaat
ctttagagtttaaagcattaggaatgcattgggcttatcatcctcaacac
acccatatgcatagctccccgtaattccttctggttcacgtgttatgaca
tgttccccttaagctcaccacacatcacccacacagctcacaccacaccA
TGGACATGTTCAACATTATTCCTGCGTCGGGTTCCTTCCAAACAATAATG
GGccgttcgggtgtgagaactctttggtgttgaagaaggatgatcaccac
agtgttgagatgaggatttggttgtgcctggtcaatggcagtcatcttgt
aggctatgaaattaaatctgatggttctggtggttgtcgtgtctgctttg
ccgcccgagagtttgccattggctgttgaggtcagtgcgtggatagggct
atggtaagaattaaagaggttgtgcttccagatgaagaacacagcaaagc
gggcgacttttcatcacaaccatggtgacggaattgcagagatgattgaG
CCGTAAGCCTTTTTGGATTAGTAGAAACAATAAGTGGGTAAAATGTAAAT
CTTAATTACCCCATGCATGAATGATCTCCTTTGGTAACAAATATTTAGTA
AATGAGatttatttcattttaaaaccatgcaaaatgagtcttcgtccgtt
cattcttggcaacctcttccggaatgttgctgtatgcatctaccaaccat
tccgcgacctgtttgcaagatggctcctgcgctcttccatcaacaattcc
acctccatctaacatccaggcctcccaccttgcatgcatagcagccttca
gggatttgttgattcccacatccacaggctgacacaactatgtgcatcct
gcgggaatgtgcacaactttgaaccccatctcttggattctgttgatgac
agaacccttttgatgCACCCAATAAGCACAAGAATAAGGACAAGAGGTAG
TCCAAATGGGTCCCATCAATCCTTTGTGACGCTGTATGGTTTCAAGACAA
TGTCGATCCACAAGTGCATATTGACCTCATTTATCCACGCCTTGGGCTAA
CAGGCATACTTACCCCCAGAAGGGTACGTCTTGAATTCACGATTGACAAT
TTGCCCATTGGGAGCTcccttgacgatcataaaggatgtcaacatcttgc
cacttgtggtcacagcagccacgacagtgacgagtgttgtatcagttgtg
gaagcacatacctggattgtttttgttcctactgtttccatggtcgtacg
tgagtgaaatgaatatgtgatgggagttttgtgcatattcaaaatgtcat
ctttattcctgtcccgcagtcttgccttaatcattgcaatgagatctttt
gactacgcttctgtttccttgaaatgcttttgggcagtgtgagtggcaat
gcattgagttagaccaagatgttttgtaaagccacagacgatttgtacct
ttgcagtggtagttttgccgtgaaacactgctacaatgtgtgccgcctct
cttgaaaccatctcatttgtcgtctgcaatccctgatcaccaagttttgt
gatgaactgtgacaactgctccttgactggttgaaggagaccaggtcgtc
cagggtgtacttttcttgcagacccagttgtgttgtaggggatgacacca
tccgtcccttcaacttcagacacttctttgagagttttactccaacattg
gtagtacagaatgggaataccaacgctgcagcaggacattgtttttgagt
acccacgctcaatcagaaactcaattgaatgcactgcattgcatttttct
ttaagacaacaggagtgacaagtgCCTGCCATTGTTGCAATTGTGAACTG
CTGCAATTGACATATTGTTGGGGTGATGGAAGCGGCAGAAACCagttcaa
attttggcgcgtccacttttggctcgcccacttttggcaccaaacagtcc
atgccccctatttcaggtaaatagcgaggactaaaaaagaggtcacatgt
taaatttactagctttggtgcaagagacaaatgtatgtttcgacatttac
taattcttataaactgatttttacggtagaactagaactggatgtagaga
ttacaaataataATCTggctaaatacaaaaggagccacatttattttggg
ggtattatgatacctgaccagccagactgaacagagtaaattaaaagaaa
gaatttggcacgatcagagtttcataagtatttctatgtagaaacatacc
aaatttcaaccctgtttttcagtccatcatcttcaatggactataacttt
aaatgacacaacgaatgtacaaaataagaacaccatttgaaagcacttaa
aaggatctattaataattgatgtacgtcctccgctcaacaaaaaaaagac
gaggactttaacataaattagtacgtagccccgtaaatcatagaaataat
gtaaaacggagtataacgtcttaaatgtttatgacgtaggtacccccaga
ctgcacaccgatcaatttttttacccagtgtcattgaaatcaaaaaatcg
gtcgtcaagcagcttctcgatgattaaatcgaccccacgaacaaaccaac
aatgatcgtcgcagagttgctcgatctttggggataaatcccatgcaatg
tccttttcatgccccttcaaacaagcaacaacatctaccattgatctatt
gattaaaagacagataattgtggggtaattcgacaaattaaaattattct
accacgaacgtcaacacagaaccctccaaatcatcctggcagatttcctt
cctaaatccccatcacactacatcatccccatggacgaaccaattctctt
ctctagaggcaatttagttgtggttgcgaagaacccaccagggaagcctt
ttcatgaagggggagatgccttcatcttggatccaaatcacgccgacgga
gttctctgtcaattcgtcttaggtggaaaaaaagttatgtcaccccagag
aattctgcgggagaaaaacattgacactgtgagccggcaacgagcatgtg
aaaaagtctcacgtccgtcattgttgtctactcaccactcgagtaaacgg
cagacaaatgccactgaaagtagagaatccatgtctcgagcgttcattcg
aaatgagcaacttgcctgtgcaatatatgaggagaagggaggaaacgatc
acacaaAACTtggaggggcattgcatttcaacgtgcggaagtgttgcatt
tcgatttgtgacgacgaggaggattgggatggcgagaatgacgaagatga
aaatggaaatttgcgtgttagaaaagcaattggagtacaaatgatcgagt
cacttgaggatgaactgattccagatcacaaacgaggtcaaacactaaaa
ttcgtgaaaccaaacatcaacgagttaaacatacaaacgtacctgacaga
tgatgacatgtccttgattgctaatgacggagtggatgtagtaggagatt
tgtcggagaacgatcaatttgactatgccaaatttgaacgctactatgct
gcgtgggaggatgcaaatgatgagacaatagatgattgaataaaataata
caaagttcatacaattctcatcactggtacacgacaacaataaattcaca
agacagcatcgcattcatgcaatgaatcaacaatcaaccagatcctttga
cggcaagtggcgacactcccgaatgcctgcgaggtcgccaaaccccgagg
acgcgaatctggttgcttgaacaattcaaaacacaaagtgcgatccagtc
gagtgcagacagcaacaaaacacaacaaattaacagcatgaacagtgtgc
atactgtttttttttaattgcggccgcctccggtggatttcggggcaacc
agcaggtcaaatcgtcggaaatcaagtaccctatcgactgatgtggaggg
gggatcgtggcgatgggtgtggtgggagcacgagacgagacgagattggg
cggcgagaattttcatggtgatgtatatcacgtgcaaaaaagaataatga
gagtgtcttggtgggattgatgtgaccacggggtaaaaaaattgatcggt
gtgcagtctgggggtacctacgtcataaacatttaagacgttatactccg
ttttacattatttctatgatttacggggctacgtactaatttatgttaaa
gtcctcgtcttttttttgttgagcggaggacgtatggttgtaaatatttt
tctactccgactgtgacttcattttggtccgtcagacagttgacagacga
cagagctttgaggctccttttgtatttagccgtcttaaatacatataggt
ttttgtcatctagaacagattacagagtcctaaggggtcttagctatCCT
TCTTTTATTCATGCAATAATAGGTAGATATTATTCATGAACTCACCAGAA
TGGCCGTGACAATGCTGTTGACAATTGTTCTCAGTGATTTCACAAGTCGT
ATCAGTCTGATGAGCCGCCCGATACGCATTAAGCCAATCACTGAAGATAC
GGAAGCTGCATGCTGATCATTGTTTATGATTCTTTTGAGGACTTGGCCAA
TGATTAAACCAAGAACAATGCTAAAATCGAATTTGTTCCATCCGTCACAG
AAGTATCTTTCACCCAACGCGATAATTTTGAACACAGCCTCAAGGACGAA
AATAAACGAACAAACTTCGTTACATAATTCCAAGAATCGTGTCTTTTCAG
CACTATCACCGAATGGTGCTGTAGCAATACATGCACAGTTCAATATTATG
ACGCAAATTATGACTCTATCGAACCATGGATTTACATGAGTCATGATGAG
GTCGTAGCACAGGGCTCGAGGCTTGCAGCTTGGTCGCAAAAAGCGTCTCT
CAGGTTTAATTTTCATGACAAACGCCTGTGTCAACGCCCACTCCTTTTGA
GCTGCAGTCATCAAACCACACCCTTTAACTTCTTTTATTCTCGCAAAATT
TTCAATGATGACTCCAAAAAATTGCTCAAGTATAAAGAATGCACCCAACA
CCAAGAATAAAAGAAAGTACAAAGCCCAAAATTCATTATTTCCTCTCACT
GGCTGCATATCAACCCCTCGTTGGTCAACTGCGGCATGCTTCAAACGACG
ATACAAGTGATAATCAACTGGATACATTTACACCAGTCGAAAATGAAATG
TCACTCGAAGAATGAGCTCACCATAACATCAACCCAGCCTTCTGTGGTAG
ATATTTCAAAGAGAAGTGCAAAGCCCCTCAGCACATTATTGAAGTTTTGA
GGAATGGTTGGTACCCACTCAGAACGTAGGCAGAAGCATACATCTTTCGA
CGTAGGGGTGTGATCTGCATCCCATGTCTTGGCGTCACAGCCGCTAAAAT
CAAAATTGAGCCACGTCACTTGATCCACCTCGAGTTCTCCAAATGGAACT
GGATAGGTGACCAACTGCAGTTGCTCTGGGCTAAGATATGATTCGTTGCA
TTGATAAAATGTTCCTTTTAAAAAAGTCACTCCAAATATTGCAAATGTCT
AGAAAAACACTGCGCAAATCAGCCCAACGTTGGCAACCGAAGGCAGCGAT
GAGAGCAACGCATCAACTGTAATGGGGTTTTGAAGGCTTTATTTTGACTG
TATCATCAAAATGTAAAACACGCAGTTATACTTTAATACTCTCACCAACA
AGCTTCAACTCCGGAAAGCGATTGATCGTTTTCAAGGTCCGCAGCACTCG
CAGAGTTCTTAATACCCGAAATGATCTCCCAGCTCCAATGTTTAAAATTT
CAGTGACTGAAGCTATTGCAGCGGACACGTCCAGAAAGTTCCACGGATCC
AATATGTACGTCAGGGGACCATACGCGACAATCTTGATAAGAAACTCGAC
AATGAAAATCGCGGTAAATAGATAGTTCAGGACATCTAACGCCTCTGCGT
AGCTCGTCGTTGGATCAGAAAGAGGATTATCCAACGCGAGGATTGCGCTG
CTCATCACTATCACAACTGTCAGTGCGACTTCAAGACGTTTATCTGTGAT
ATAGCTTGTGCATCGACTCTGAAGCTCAAAGTATTGTGGGCTTCTTTGTG
TCATTGAACTGATTAGACGCAACACTGAATCCTTCCGTTTGGTAACATGG
CTGAGAGTTGTCGATAACACTGCTGTTGTCTTCTCTTTTACGGGGTTTGT
TTCGGGTAGGAGACGTTTTTGACTTCTTGAAACAACGTCAATATCGTCGA
ATTGTTTCAATAGGATCGCCAAAAACAGATTTAAAACAATGAAGAATCCG
AACACGACAAGTGATAGAAAGTAAACTGGAGCAATCTAATAAGTCGCTTT
CCAACAGTCGTACAGAACCTCATTCCAATTCTCTCCACTCAATACTTGAA
AAACTGTAGTTACCGCTGTGAACAAGTTATCAAAGTTCCGACGAGGAATT
GTGGATGTGACATATCTTGAATCGTCTATGTCAATATGTGCTCCTGTTCG
CCCATCAAAGTGCAACCTGTTCGCGAAAAGTTGCATACCAACTAGTGCAT
AGATGAACACGAAGAGAAACAGGAGCACAGCAAAACTCCTCACGTCAGCT
GCCGCTCTGCCAATAGTATTCAGCAGCGAGTGCAGAGACTTCCATCGTTG
CACCATCTTAAACAAACGCACAAGTCTAAGAGATCGAAATACTGACATGA
CGCTCTTGCCATATTTTGCGCTCGCTGCCGTTCGCGCGACAACAAGTTCG
GCAACTGATGCCAACGCGATCAATCCATCAAATACCATCAAATAAGGTCG
ATGTATTGCTACAAGCAACAATCCCGCATTGAGTTGTTAGACCATTCATT
GTCGTTCTGCCAGTAAAACGTCATCATTAAACTCACCTCCAATACACATC
AACTCCAAATGAGATATTTTGCAATACCATGTCAAGAAAGAAAACAACAG
TAGTGAAGAAATTCCCTTTCCGTTATTGAATGTATCACAGTATGAGAGGT
GCGTTTCCCATCTGATATCTACGAAACAGAAAGACAACAAAGCAATGGTA
TCATCGTACCTGCCTGCAAAATCTTTTtattctgcaagcagaataaccac
gcggcgccttggtcctaggctgcatgcggctgtctgctagattgctatag
tgggtgagagataactctaggtagtaggtagtgggacatagtgtataggg
atgtaacaaagtccctaaagtaacgggcttatggactaatactagacaag
tatgcgtcccctcgcgtacttgtgacgcttggctgaagcttcgcgcggcg
gcgagggacggtgggcgggaaaatttttcggagggagttagcctggagga
agctagcgtttcgattggtcgggtcggtcgagcaatcgaaggagaggatt
tgtgaggacgtgagtgtccacgcaatgatgtgcattgtaagatggcggcg
tgtgtggtgctcccgctcatttcgtcgtcttacaggcaagtgaaaagaca
gtctgtactgagtaggataacattgtacgtaagggtatggaggtcctacg
tcctacgtccgtctagtgtagtccttagctggctacaggtagggcgatac
gacgcgtgtgcaactaggcagctgtcttagcagctggcccgagtctatca
aggaGAAAGCTAGTAGATATTCCGTAATGATCACAACTCAAAACACTGTG
TTCATCGCAATAACAAACATAATGAAATTGCCGTAAATCTTATTAGCCAC
CATACACTGAATTTTTGAAGTGATCAATGAATTAGGAGCCTGAGATTTTT
GTTTCTTATATGAATATGCCAGGTCACGCGGTTCTTCATTTGTGAGTTCT
TTTGAGCTGGATTCCATGTGCTCTAAGGAGCCGGTGATGACTGCCAGCAT
TATATTTATAACAAGCTGTGAGCCTACAACAATCAGAGCAGCATATGCTA
TAACTGTTGGGCCGGCTGACCAAGCATCCATTGTTCGGTACATGATATCA
CTCCAGCCTTCCATCTAGATATATACGAAAGCATGAGTTCAGCACAATTC
TCAGCAAATGCAGAGAATAACGCCACCCGCTACAGACTCACCGTCAAGAT
TTGAAACGTAGTCATAAAGGCCGACAAAAAATTGTCAAAGTTCGTGAAGC
CCCAATCAAAATCCTGGTAAAATACGTCATCCATCATGCGTGGATAACCG
TATGGCTCTATTGATTCTATGAACATGGGCCCAAACAAATTATAATTCGA
CCCGCAGGTGAGCGAAACATTTCTCGTCATTATTGCCACCGGCTTGATAC
AGCTATGCTGCCCGTGACCATCACGACTGCATGCTCTCCTGTCCTCACTG
TCGATAGGCCATATGCAATCTTGGAATCCTGTCGACCACATCGGGCTGTC
ATTAGGTATTGGCAAACACCTGTGTTTTTCGGGAAAGTAGATTGCATCAA
TGATGATATCATCCCAGCAAGCTTCGTATACGCTTCTGCACTTCATAGGC
ATTTTAACAGGGAATGGAGTGAGCCTGCATCTTGAATCAAAACGTCCTCT
CCAAAAAGTGACACCAAAAAGAGCGAAGCAAATCAATAAAAGTACCAATA
GGAGCATAACATTGGCAAGATCGCCAATCGAATCAATGAATGAGCCAATG
ATTTTTCTAAGACTGGGTAACTTTGAAATAGAACGCAGAGGTCTCATAAC
GCGAAAACTTCGGAGCACTGAGAAGTTTGGTGCGTTTGGTAGGAGACCTA
AGATGCTAACTATTACAATGAATAAATCCAAGACATTCCATCGACGGTAA
AAATGGCAGTGAAAACAATCTCTGCCATTGCGATCATTCTATTTCTAAGC
GACAAGTCTGTGCTTGGCTGGTATTGTAATGTTGGTCGATTTGCTGATAA
TCGACACATGCTATTGCAATGGAATTGATGAAGATGGCTAACAAAATGAA
ATTGTCGAAGGGCGATGAAGGCGACACAAAGTTAACCAATACTTCGCGTC
GGGGTGATTTGCTGTTGGTCATTGTTTCATAAACATTGTTTCTGCCTTCT
CATGTCAAACGATTATCAACAAATCATGAAGAGCATGTGAACATAACTAA
GATGCAGATTTTAAATTTTCATAACTGCAAAAAATTGAAGTAAGCAAATT
TCTCAACTGATGTGATAGCACAACGAGCTCGGTTTGGTTCCGTGAAATCA
CCCAAATTCCTTTATTCTTCGTTGAAGTCCTCCGCCTGAAATGACGTCGC
ATCAAATCAATGCCTGCTGTGGTTCAATTGTCAAACAACATTGTCAAACC
GAGGAAATGGAGTCTGTTCCATTGGTGGCCCTGGATGGTCCCGAATGAAA
TCATAAAACTCCTCATTTTTCTTTCTAAACAAGGGTTCAAGCACCTTTCG
AGAATGTGGGCTCATTTCTTTCACTTTATAATTGCTCGCCTTAGTGTTGG
CGTTGCCAAACTCACCCTTCATGCTCATACCAAGAAATGTTCCGATTCGC
AACTTCGCCGTGGAAGGGTCGCGGAGAAGTTCATCGTAACTTAGAATTAA
TAGCTGCTGGCGATCGAACAATGTCACCCATGTCCTCAAATGATCCACAT
AGAACCCAAAAGCATTATGAGGTCTATCGAGGAGGCGCTCCTTGAGCTCA
TCAGCGTATTCATCAAAGGATTTGACAGTGCCGTTTTCATGAGAAACATC
CATACAATATCCTACTCTCCTTCCAGCCCTGAAAAGAGAAACTTTATGGT
TGTACCATGAGAGCTCCCTTGAAATGGGTTCACGAAGAATGACCATGAGC
TTCAATCTTCCCATGATATTAGCAGGTACATTCTTATTTGAATAAGTGTC
GTAGACCCGCCGTGCAAGATTCAAATAATTGGGAGTGGCATCTAGACTAA
ATCCCTTGTGGTAGACACCTTCAGTGCAGTGCTTGAATCGTTTTACATAA
TACTCGATGCCTTTGTCATAAAATTTATCAAAGAAATGAACCTCTTTCTC
GTAAAATGATGGGTCATCTCCGAACACCTTCGCTGCGCAGACACCATTAC
GGTGTAGCCACGAGGCAACCTGTTTGTTTTGAAGGTGAAAATTTCAGAGG
AAGCTGCTTGAAAAAGAAGGGGATTGATAGCGAACAGCGTACCGTCGTTG
TTCCCGCTTTCTGCGCTCCGATCAGCAAAATATTTGGCAGCACGAGCTCG
TTGTTGAGTTTTGTAGTATTGTCGAAAAACGTCTTGTTCATGATCACGGA
ATTGTCATGGCTTGAACTGTTTGATTTGGCATACAAATCACTCCATTTTT
TCTTATTCATAATCTTCTCTGTGCCAGTCGACTTTCTCAATTCTCCTTGT
GTTTGTTGGTTTTCGTCACGAGTCCCATTGTTAGTACTTCGATGGTGTGC
CTGCACATCTGACCCGTGCACCTCGGCAGGAGCGTCGGAAGACAAGCTGA
AGTGGTTGGGGGAGAAAAATGGATCCTTTATTGCGACAAAGAAATCCACG
ACTGCGAGGGAGACAATGGTCGCCATGGCGAACTTGCCTCGACGCCATCT
GATTGCGGCCATGAAGAGATAGGTTTAATGCAGTTCCTTATCGTGCGTAA
ATTAACATAGGAGGATAGAAATAGAAAAATATCCCCACCCCTACCGTAAA
ACCCTGATTATATTAAttctatggcgtctcaactgatcggcttaggctgt
gattttgttcgacgaacagagaacagcaatatcgctaaaacgggctgttc
ctctattcgtagctcaaatcgtgattttgtttatacgaatagaggGGAGC
TACGGGAATGGTCAAAAAGGagtggttcttatagtgtcttagttcaatgg
atcacaaaatgattttgagtagttgaaaggaccgtcaaatgcttctgcgc
agtttgacggatagaattatgcttctaagtagttcgacggacagaaatat
gattctgcgtagtttgacggatagaaatacgcttctgcgtagtttgacgg
atagaaaatcttttttctttagttctaaggatccattaagtgcagtttta
gtagttcaaccgctgatacgtagttcagtgcctatatttgtagttcaaca
tgatgtattagcgttgaacggattgtcacatgtgacttaaagacgtgaaa
tcttctaggacatgtgagttgttcgtgatcgtaTTTTTGTTTGCCAGAAC
GACGTACTATTACActtaaccctgtgcaatattctgcacaagttgttttt
acaacttgtgcagaatattgcacaagttaagccttttaagccataagagc
TGCCCGTTGATTTTTGCACGATCAGCCCCACTGTTTGTTCTTGTGAAGGC
ATTAAGAGCTGCATGTTCACTCTTGCACGATCAGCCCCGTGCTTTCTTTG
AATGAAATCATTCTCTTCAACGCCCCATCCCTTTTCGTCCTCGACACCTC
CATTCATCTTCCATCCGCTGTTGTGTCGTCCGTGCGAGGCCTTGCATACA
TCTCGTGTCTCTGAGATGACGATTGGTTTTTGATTGGATTCGGTAGTCGT
TCTGGTCTCGCTGTTCCTGTCTATCAGTGACGGCACGTCGAATGAACTTC
ATTTTGTCCTTTCCCCGCGACAGGTAACTCACCCATGGGATCACTTTCCC
TCTCCATGCCACCATCCAAACAACCCCCCATTCACGACGATGTACCATCC
ACCAGCTCATCAGTGGATCCAGCGAAGAAGATATGATAATATGACAACAA
ATATCGGCTCGACTGGCCAAACGAGTGGGATGGCCCATTTTCGTTTCTTG
CTCGTTTCATGGATGGGGAGATGACTCGGGGAGTGCAGAGGTGTTTTGTA
TGGGATTGGATGTTTCGCCGCAGCTGGCTGCGGCTGTGGCGGAGAAGGAG
GTGGCGAGGATTTTGATTCGAGAGAAGGAGAGGATGTCGGACCGTGCTCG
ATGAGGGAAAGGGTATGGGTTGTTTTCCTTTTTGACGAAGTCGCGCTTCG
TTATTTGCTACGCAAGACATAGGCTTGCCAAGTTGGTATTGACTTCAAAA
GCACTGTtgttagaatatgtagcaagttgagttgaaataggccatttttt
attcatgaatatcattgaatgtatgttgtggtataggagaatgcaagttg
ataaatcaacaaaaattacattaccaaccaaagcaataatgatcctagtt
tattgtcaaaagaaagttcaaccatacacgtcctccttctaaactccaac
caaaaaggaatatgtctctgtggcagatgcagtcaaaccacaatcctctg
ttttcctgcatttgtgcccataattttactgtcttcacctatgctttgct
ccataattgtttatgctgtctttgctctgcagcttcaacaccataaaatt
ccacagttatatcttccacaatggcttgaaggcggtggtgtcattggatc
acccttgaacgtaggctgtacacaatatgtaaacaaaaaatacaaaatac
aaaattggctgaagctTGTGTATGTGTATGGGTGAATGTGTGAAGTTGGT
CGtaaaactacaacctgcaattcaatgctgcagatttgtggttcttgaag
aagtactagtactagtaattatgatgggttagaatgtaaataacaagtag
gttatagtagtatttcgatatgttcctgtgtcaggatgcattagaacaac
aAAAttctcatggaaaacagacacaaagtttgacagaatcattcattgat
gcctttgtgataagattaaatgtgtatattaaagcaatgatctgataata
aatgctgcaaatttggtttcttactgagacaataataattgacatcgagt
agtttgtgaataactattaagttatggtaatatcttcagatgccatactg
tcatgatgtatgagaactacatggtggagggcccaaagatttggtggtta
gaatacattctggagggctgagttgacaatattaattgtgcagagtaggg
atagtggttttggtatggttgcaataacaagtggcaatgttttggtagtc
aatttttgaggatggtttggacagggtgtaccatgtgtctttggattgtg
tttttgacgaaggtctaatctcaagaatgagattttacattctaTATAGT
TATGTTTAGTTGTTGGTGGTTCTATTTTGTAAAGTTGTACTTGAGGTCAA
CTTTCTTGTGGTTGGTATTGTCAGTGATTCACTTGGagaacataacacac
ttttgtgaaaacccttggtgtaaaggtctgggaacacttaacaatcaaat
gcagtatgcactgctgtttgctgcgcaccaatagaactactgatcatcac
cagcacattgatgtgtgatttatttgaatctcagattagttattcaactt
caagatttGGTATTTAAGTTGGGGTAAGGCAGTGGGATGAGCTTGACTGC
ATTCATCAGAATTGTTGAGGAGCATGTTGGGAAGGAGACAATCAGTAAGT
TCATGCCCCATCAACCAGGAGGTTGTAAGTCATTGCCAAGAAAAATGGCC
CAGGAAGGTCACAGATGTGCTGTCATTAGAGTTAAGTTTAatggtcttga
caaaaatgaaattcttgacgtcaacaaactgggtaaatgctggcttttca
aaggggttgcaatcactgtttttgaaatacgtagcaagttgagttaaaat
aggccatttttattcataaatatcaatgaatacatgtcatgatatagtac
aaagcaattagatacttcaaccataatagcaacaccaaccaaagcacaac
ttctcatacttcattctcaaaagtaatttcaatcatacactacttccttc
taaactcctgtcaaaaaggaatatgtctctgtggcagattcagccagtTC
TTAGAGAACTACAGAAATtgttaattttgattgcatgacaaatctgtaag
tactgtactgggagcactgtactagtctatttcagttacagttcttggag
aattttaattgtctttctttcctggaagcaagttgggaattgtacatgct
ccaagaatgaaccataacatgtttccctcaagccttaagaactgtaatgg
gtgtaatggcagacttagGTTACAATCCCTCTAGACTTAGATTATagagt
gccatctcatagaaaatgtatcatttctaagggaagacagagacaatata
tgaaaaagccactaatacctgtgtgaaaatattcaaggggtatattaaga
ttatgatcagcaaatcaatgctgcagatttgtggttcttgaagaagtaTC
TGcctaatgcaagtgaattatttaaactaaaatctgatctactatttatc
cattttatgatatgtggttggttgttgattatgttttgtagttgggcatc
aattaatacctggagctcaaacagtgactactagctatcatttatatgac
tgtcacaaagaattattgacttttaaccctgactttctttgtcatgctat
caaccaagacatgttcttatgcaagagatattaacatcaaatatgttggg
aatgaaaggatccattgaaactcaatcaattatttttacttcataatgct
taccaaccatattaaattatttcttcaagtccccttcctctgatgccctt
accctaacaataatacctagtaaattatgttttacagtgtggtgctacac
taggtactacaacaccactaaaaagaaggggaattgaaatggcacagtat
ggttgcctcttctacttttctattgcacagggcaacttgttacacgtgga
agtattaggaagtgtaacaaaagtgcagtaccttttgcccctatcttact
ctagaacaacgtcatttgtgccgtagaggtattctattgcattctacgga
aaaatcatgtaaaaagcacttcaaatgatactgggacttatttgaatgcc
caagtaagagatggttccctttcatacaattttagtacaatagatgcaat
acaatctgaaacttgcgtaagggtatcgtcacaggagacatagtaatatt
tcctacaaagacagacaccagccatgttaagcaaatcaaagggacttgag
atcagatggaagggggtctctaaaaaaataattggcaaatgattgatgca
aatttgtgtttattatactCTTGGGGAGAACGTAGATAActtttttatct
gctatattttagagtttaacggattgtcttgtgacttacaggcatgaaat
cttctaggacatatgagttgttcgtgattagtgttgtgtaTTGTGTgtgg
tgcatgatgagtcctgctatgtctctcattcaaagtaaaacaatgattag
aatcacacctggtcattctttaagtgttgttaatcaagtccaaaacatct
aggctggttcttttcagttccccatttctatagcttatgcccctgttaaa
aagaattcttaaccttttactctggcatactttcgcgttctattaaccat
gacatggtcctatgcacgacgttcatatcaaatatgttgggaatgaaagg
ttccagtgaacacctgtcagtaattcaaagaggcatggtggcagtctagt
tggtatgaaattggtatggcttcaaaaataacctgacctctaaccaaaga
gtctgtgccaactcatatacctcatgattgtctgagtttactgcattctc
aattccattgagcagtatattaaaacaatgatctgcaaattaatacattc
attttgatatcaattttccataacagtggtttttaaatgcacttgttatg
aatggacatgatatggcaagattgaggggtgaggctgatggtatgcaaga
ggatggaaaaggtgatgcagaggggtggaggagaagacagatagtgagag
tgttggcaaatgtgatatgagtgtgaatgacagtggtagtgacagtgagg
aagaatattgatcagcacaacattaatatattgtgcatgttgttctagtt
ctggcaacatgctgtttctcagccaggtactgaggagatatgaaactttc
taatgatcacattcaaaaagtaaaagtgctagtttattttcattatgacc
tactcggtttcattaatagttatactcagttggtcactttttgatgaatt
ctctacaatactataatgtgccattactctgtatatcacattaagcaaat
cctgtggcctatgaccacattactttcaggcgggccctatatcaattgtc
atcttacataatgatgcctagcagaaagcaatttcatacatcaacaataa
tagcaacaccaaccaacaaaaacttctcataattcattctcaaaagaatt
ttcaatcatacatgttcttcttctaaaccccccaccaaaaaggaatatgt
ctctgtggcagattcagtcaaaccacaatcctctgttttcttgcatttgt
tcccatgcccttttcttggctccatcattgtttgtggtgacttgctctgc
agcttcaacaccataaaatttcacagttatatcttccacaaatggcttga
aggtggcagttgcattggagcatcctggcacataggctgtacacaaaatg
tagacaaaaaagacaaaaaagggctgaagctcatgtgtaaagttggtcat
gagtatttaaaatattttgaacagtttatgtacttattcatgcaaagttc
ttacacatagaggcattgctaggtttgacataaggaatctgggctttgta
tcttgctcctgcataacagcatgaacgtcttagagtagaggaaagagaaa
caaaaaattggcgcgtcactggtacttatttgaatttcatgtaaaagatg
gcttttcttagtacatttggactgggctgcctagggatggaccatttgtg
aaactctacaagagtgtcatcttgccagaaacatatcatttcgaagggaa
ggcagacacaatgtatgatagaaatagtcactaatgtcagtgtcaaaata
ttcaaggttcagcaaatatgccgggaatgaaaggttccattgaaacatca
tcgattatttttacttcattatacttaccaaccatattaaaagtatctct
tccgcccccttcctctgatgcccttcacctaacaataatgcctagctagc
atattatgttctacagcatggtaatacaataccagtaaagaaggagtaga
ttgtgagtgactgttattttatagtaatattttcagatgccctctgtcat
gatgcatgaaaactacgtagtggagggcccaaagatttgatggttctcaa
gaatatgttctggagggctgagttgacaactttaattatgcacagtaagg
atagtgatttttggaatggttgcaataacaagtggcaatgttttgtgtag
tcaatttttgaggatggtttcgacagggtgtgtcatgtgtctttggactg
tgtttttgaagaatgtccaatctaaagaatgaggttttaggttctatatc
gttatgcttaattATTTTGTTGGTAGTTCTATTTCGACTTTCTTGTGGGT
GATATTGGGTGTCATGCAGTTTGGGAGCAAACAAAGAAAAAACATTCATT
GCCATAAAGTTATGTGGTGTGTCATAGTTTTATTCATTGTGCCATTAAAG
TGAGCACTCATTGCCATGATGAGGGATGAAATAAATCCCAAAGAAAGCTT
TCCAATGTTCTGCTAACTAACATCCACAATCAAAGTCTTCACTTCCGTCA
ACGGTCTATCCAAATCATCCGTCGTGACCCCCTCAATCGCCATAACCACC
TCCATACCCCTGTAACTCTCCCAAACACGGGATGCTTATGATCCAACCAA
GGCGTGGCACAGTGGTAATAAAAAACTGACTCACATTTGTATTGGGTCTG
GCATCGGCCATCGAAACGTTAAAGGGACGATCGTGTCTCAACTCTCTCCG
GATTTCGTCTTCAAACTCTCTCCCCAAATGGATTATCCCCCCGTACCATC
TCCCAGGGGGTGATGATTCGTTGAAAAATGACATTGTCGTAATATCCGGA
TTGGGCGTGACCGATGAAATTTTGAATGGTTTTGGGAGTTTCCTTGGTGT
ATAATTTGATGGTGATGTCTCCGTGTGTGGTGCTTAGAATGGCGGTGCTG
GCGGTGGATAGTTTGGCGTCGGAGGAATCGTAATCGTTGGAATGGACGAA
ATGGGATGCCTTGAGGAGATCAGAGGCGTCGGGGGATTTGTTTAGAACGT
CTAGACTTTGTTTTGCGCCGTGTTGTTCCTCGAGGAGTGGATTGTGGTGG
CTAAAGGCGTAGAACAACGCTTGCCGTAGGTGAGGGCAATAATGAGGGAA
CCGTTGGGGGGAGCATTACCATCATAGGTTTTACGAGATATGGCGGCACT
CGATCCTCCCATTCTCGCCAACTGCAATTGTTGATCGACATTGGCATCCC
CGGTATAGAGACCGCCATGAAAAAATCGTGACGTGATgatgtatggtgta
gtgaccaatatggtcagtatcactagatgcgtggtgatggcgtcacggcg
atgccagcaggaacgttgttggcaaaacactgaatgagttagggccgtct
taatccgttttcggaaggtgaccgtgtgtcatggtttctgatttttttgg
cTTGAGATGTCacgtgatgttccacttcataatacacccatgatcactga
tagctgatagcagaagttcgtgatatcacgttggttaatggcctatggta
tggtacttgtccccagactaggtatatgTACGagtatggtaccattgtta
tgtgagttcacacatcatggttcatgactccgtgaaatcctttaaacatt
cacgcccatgttttatcaaacaatgaactaaaaagattagacgttaaact
aaaaaaatatacgctgaactaatggaaaatacaaagaactaaaataattt
tagttgcaatacaataaactaaaataattttagttgcaagacactaaact
aatcgctcttttctaatcaatacgctgaactttccgctaatttccttcag
tacgctgaatgaaagtgaaaaatagttgttaaatacaatgaacttaaaga
gatccgggaaagacgctgaactgaaagatgtcggattgttggtttagaat
accattcccgcagctcCTggaacagatagccgaaactgacctttttctgt
tctctattcgttttgagcgatcacgaatagacgaacagagggggctgttc
gtaccccacgaaacgaatagacgaatagaggaacagcgtttcccgccttt
tttgcatcactccgcgcatttcaaaaacttcaaatttattcttttatgtt
ctaaatcatatcataagtgcgaaagttacactgtcccccttttcacaaaa
attagatttcagtaaatatacttgcttacgtcagttttgtggtggcggga
agctcgcgattggtctattggcctgacaaataagggggtctattgcccta
ttgtgctgttccctgttcgcgaacaacaaaatcgtgattttgagtagaac
cccgaatagaaaaaaaatcgctataatacctatttgctgttctctattcg
tcgaacaaaatcacagccTTAGATACTGAATTTATTCTAtcaaatcgtaa
actaggctgactaacttgggacgctaacgcttggggaaattggcccatga
tcttctcctgtttgtctaaatgcatggttctcgaagtctgactcacgcag
gaggttctcgactgacgtggtcgtccctgctttccccacaacttaggttt
gtccgatttcgacgagatgctagtgatcgttcgatgtgactcgaaccggg
caccggctGGGATCGGAGTTAAGGGaaattaccagcagccgctgcaagat
tttttgcatcgaaacagattgcgatttgtaaagacagaggaagacgtaca
ttaaaataaagtggcttgtagtgcgagtgtatgccaaaatgggcgggagc
gcctcgcgctgcgcgcgccagcgctccagcgcccttttagtttgtgaaat
cattttcttgttacacactcttttgtgacacgataacattcccttcaagt
tttaaagaacccctgtttaaaatttttcgtctctacgtcttaaaatgatt
tgtgactaatgttcccttaaagtttacagaaacattgttgaaaataatgt
cagacgttacacacaaagatatatttttaaaggtaggcatatattaaaac
actaggactacccatgtaagtccaagcgaaacatgaattatttacaggta
agttgacatcacctttttggtcagtacctactttggcaaaaagcaaaaaa
actgtctcactgaagaaggagaagaagaaggagaagaaggagaaggagaa
aacggctcagtttccaacacaactaagattttgaaaaaatcttgataagc
ttttttatcaaactcatttgccatctaaagcattttggctaggatttcat
aatttaatcacgtagaacaacactgagcggggttgtacgatgagaggtaa
taacagccacatttcggaattcttgtactctgtgccaaatggtatcatct
caggcatataagaatgtctcgtacctacctacatagacgtacctctagag
ctggtgataaaagtaggtgaggttcttttcgtgtcatgcgggaatggcag
gagtcccagaaagtaccggttcccatagggaacggcttactttgggaaaa
tggcttaatctttaaagtaagccatttcccaagagtaagccgtttagatc
caaatcggctctctttagaaaaatggcttagtcttgagagtaagtctttc
tgttaagattaagcctaattagatgggaatcaataatgtttttacgagaa
agcttgaaagtgtgccattttctgaagagtaagccgttttagcttgaaat
ggcttactcttcagaaaatggcttattttcaaaagtaagccgttttctca
agagtaagccgttttcgcttaaaacggcttactcttggaaaatggcttac
ttatccaaagtaagccgttgaacggaataagtaacttgtttttaggaaca
tattgcgattattatttattagacaataatcaatgcaactatggcatatc
ttattgctaccataacctacctataaacgttttaatttttattccttcat
ctgccaatcaactccccttttacgcacccttgaacatcctcatactatga
tacatgaggtaggtaccagttgctttgtggatgtcaaacttcctacaaat
acaaagagtacaactattgtacaataccatattcttcattaataagccct
tttaaatttagttgctataacagaggctcttttccctcaactccgttgtg
gctgtgcgagatggcttgaactgagtgcgcatcgaatattggagagataa
agaaaaaatgtttttgtgataaaataaagtccccccggtataactctcaa
aaagcttctgaataaagtagcatggctgggaaggagctttttacttgtgt
gtacacctgtcgcattgggagacctggctgcgaccctttagccgcttcct
tctgtctccacctccccatgaggtcaattacatgggcgctaactcactgg
ttcccggcctcagtcatggctcctcgtctacctgacctccatagactaaa
atcctctagttccactatctggtccatgcactcaggtctactgcatctag
cacgcgataacatttcaagaaacagagggtcgtaaaacccaaactttcta
cgcctcccttgcaagtctccgaacaaccaccccgactcccgtttttctac
ctccgtccttctcctcatcagtcgtcctaaccacttcatcaccgggaggc
ctgttctcgtcctaatggctatggggacacagtgccacctctctccggct
tctcccttgaaccgtccatggagtgtgagtaccacatggggtctattgct
cagggctgtggtggcatgccagaatctaagcatgccttccagggagatca
ggggtacctcctctcccctcagaccagcacagaactctatcaggacgaaa
gacataagatcctccaccatcttccgatcggattccgtctcagcccgatt
ccattcctcctcggccacatgatcgagggcatggatgatgtccggagtca
gagcctcgttttgtttccgtatctgacccatcctgagctttgaccccagc
ttaaagcgagcgaaccactccccgtcagtagggcatgtgaatgaccgtac
ccttcgttcgtcttgagcatacagagtctcagtgttgtaagctgagcctc
cccagtgcatgtgtccataccatgtgggggtcttctgcatggtgtcaaac
tgaagtgtctcggcatacttccccctcctcaaggacgagtggagggtcat
caatgcgacccccatccccaccctatcttccatcttgtcccagcctagct
tggggagcggcttccttatggcaaagacttcttggctggctagatagtcc
ttttgaacccgactgaggttcgccttgacggtgctgcttgcacgactcca
catggcgtccaagctggctcgccgtatgcaggtgagggtgtattcgtctt
gggttcttccccagactgggtctctccctaccacgttccggaagtgacaa
aggtcacattcgaacgggatccccatcaaatggtccccgttcctagcgga
ctgataatcctgatcccttccgtcccccgtctccaagagctgatcttctt
cgaggggatcttttatggggaagggatcttccggtcttgtctgataacag
gtcccgcaccaaacattcctgcactgggggaaacctcccttgctcgtcga
gaaattcgagctgaagactccggctccattctgccgaagtttcccacaga
cccggcacgtacccttccaactcatgcaattgtcgggggtcgcttctccc
cttcttccagatcttgaagcccctcgtgagtctatgctccagtgctcgtg
ccgaaggagttccgcggaccacccaaggtcctctgtgggagggagtgtga
gaaagagggaaaacgatgacgataatgagaggcttgtgcatgtgagtagg
ccaaaagggggttcccgactccaccgaaaacatcatatccgcgtccttgg
atagggccttcctccacaggtgtgtcatgagtctggggaccgcaaaaacg
tgagggatgtgcgggttcatgagccggtcctcattaaacagttccatcac
tgtctccatggctgatggcggaggtgcccagaacctgggtgtttccaaat
cgtagaggctaaaccaatccaccggcgtcaggtcctttaattcccttcca
gcccatggttgtcccgccttcgacctccaccaggtagtcacccattccag
taccgagccgctggatctctcctgcgccgattggctaatcggcagaaacc
tcatcgggtcctctcctcttcgcatcattccttccagtaggtcccctctg
gagaggccatcgatcccggcctccttcatcctggtgcccgccacgtggat
cacgtggagtagacatcctgttcgtctctccacctgtcttaacctgagta
tgagctcgttgagtttccgcgagtccgaatgacccttataaaaggtccct
tcgaacacagcgttgtccgtgaatgcaaagatctctctttcctggagctc
taagccctcctccatctcctctagccacatgatcaggttggacgcttccc
tgtagttggaggactcattggcgaatctcctcccgtagttcccagattcc
caaaggatcccacccgggccccaaatggccgatccgaatccttttccact
tgcatcccccatgaggtaagtgaccgtcagcgtatccttggcgcgggcac
gagacctggcgggctcctccccgcagacaaggctttggagtgcctggata
tccgaagagaggcggggtacccctgttactctgtcgggggcttcgggcga
ctcatgggtgaatccctcaaggccatcctcggccacgtctatccatctct
ccccttcccactcccatctcatggccgggctaccccgaggtttgggtccc
ttcttcctcttgaacccttctcggtctctcccttccctctatctgtctat
cgtcaaatgaattcctttcaagtaggggaccatccacttgtacgtacgcg
acgtgtatatcaagtagcccctgatttgttccagtcgcttcctgtcatat
gtctcaccctcactcatcaagtgcagttccttgaccagctcttgcgtctt
gttccactttttctgggacaccaacgtgactacaccgttgtttgtatgga
caatcccccctgcccaagggcccggggtcattgagggctccgtcctcttc
cttgcagcgtcctgaatgcctagcttggtgaggatcttagcaaaccgttt
ggacgcctcccaacatgccaccctgcaccatccagtgaccttgccgtcgt
ccacataaatgtagacctcgcaccccaagtgcccatcaaaacggactttg
aagacccatggtaggttgggttcgtaggaccacgtgccgggaagatttaa
gacgatacgctcccaatgaaatgggtttgcccgatcgtgtcgattcccgt
aggcttcatacttcgcaatcaacatgagttgtatggatcgatacggtgag
tcggtcatgcccatgaaattccggacccatctctcccagctccgatacct
cacctgttcccactcagggaagggttcgcctttgcctagatccgcccgtg
tggttcggatgtgcgagacatctacccctgcgaaagggataagctcctta
cccaggttgaagttaagaaacattttggcaatgtcaatgtctccttgata
gtagcccggcatcaggcttcgcaacgtgtggcgtaatgtagggagtccaa
aatgaggggagaagaggcaatcgtttaacccgcacgaggtgccattgtac
accatgcgtatatcctcatccccctttggggcgtagaaatagtgcgtgag
gctgaggacgtctcctggggtgatgtaccctttctccctcacctttccaa
tctttttccagacaaggtggcggtcctcggggttcctcgggggctgctgt
ggttgacgttactgcggcagctcccctaatacaaaatggggttgaccatc
cctggcccacttgattcggctcttgggccaccgccagtagaataaccgcg
agcccagcttccagtcccaccagtcgctgtgtgcccccttatgtaggcac
tctcgacctggttcccaatcattggcgagtgccgggtgctgcagtATCGG
TGACCAGTACTTCAGATAGCAAAGCTGGCCATCTCCAGTCCAATGATAGC
GTCCTTCACGGAAAACCACAAGGTCCCGTCCTCGAGGCTTGGGCCTTTTG
AACAAGCCCGGCGTTCTGCTGGCTAGGTCGCCAATATAACCTTTTCTTAG
GCTGCGGTTCCACATTATTAAACCGAAGcgccaaaggggatccagggctg
ccttccaaccttctgggagagagaaagtagaggttcgtagaatatgatcc
tccaatagctgcgtagggatgagggcgtcgtcgtgcttttgggcgtcttg
cttcacCACGGCGCTGGCTCCTCCCGTTCCTTGTCCTGCGCCCTTCCGCA
GTGCGGCACTATCGTCCTGGGGAGGGGCCACCAACTTTGCCCTTTTTAGG
ATGTGGCTGAGGTCCACGTCGTCGTCAAAAGCGGGGGCGCGAGGGCGTTT
TTGACTGGGGAGGCCTGACTCCGGAGTTCCCGCCCCTGGGTCACCCGTCC
CCTCACCCTGGAATGCCTGCAAAACCATCTGGTCCCCCTGCCTCCCGCCC
TGAAATGACTCCAAACCCCCCCGGATATAAGACCGAAGGAGGCACGAAGC
TCCAGCATGGAGAATTTTACCCAGAGGGCCCCTTAGAAAACCCAAAAGTT
CCAGCTCAGACCCCAATGTGACGTAAAACTCTTGTGCCAGAATAGGGACA
TTCCATGCGGTGGCGAGTTCTGTAGGGGAGAGACGGCGTCAAGCCCAGCC
CGTCGGAGAGCGATCCGCAGGCGCTACCACGACCGCGTGCGGGCGTCCTG
CAGGAAGAAGTCCCCATGACCCCAAACATCGTCTCCCGACATAGACCGGA
GCCTGTATGGGGTCAACTACCCCCTGTGGGGGCGATACAGGGGGACCGAG
GAGCAAAGAGTCAAGGGCGTGCCTGATGGTGCAGCCTGGGCGAGGATCTG
GTAACCTAAGTTGGGTGAAAACGCCGCGGGGGTCCCCTAGCCGGATGATC
AAAGAGAATCAGTGGAGGGAGGTCGTGCACCCCCCCACGCGTGAATGGGA
CAGAGGAATAGATTGACAAGCCCACTCAGAAGGAATAGACAAGGGACCGG
CGTGAGCTGCCAACAGTAGGCCCGTAAAACCCGTCCACCAGCTATGCTCA
CGTGGGGGTATCGTGCCGGCGTCACAGAAAACTACCCCACTGTGGCCTGA
CTCACAAAGGTGGCAGAAGAAACGCGCTGGGCGAACTGAAAGCCTGCCTC
CCGGAGCGAGTTGTTTTTCTGCCCAAGTCCTGAATCCCGTGCCGGGGATG
TAATTCATCCGAACCATTCGGATGGGGAAGCCCAGGGCCGGCCCAACAGA
GAGCCATAACGTGGGTGTAGAGCACCACACTTCACAAGGGAGGAGAGGCC
CGAGCAGAAAAGGAATGTGGCCGCGTGCAATTGCCCCCAGGGAGTGGCTG
GTTGGTAAAGCTACCTGGTTGGGAGGGCGCGAGGACACTGTGGGTGGTTG
GGTGGAAGGGTCCAAGTGTAGGGAGTTGGGCTTTAGGGTGTGGAGCGTGC
CAGGTAAACAAAACCCCTAGTTTAATCCTAGCGCTGGTGCTGGTGTCCCT
ACTCTGCCCGTGAGGTCAGGTGCCTGCCTCTTCCTCATCCTTACCAGCCC
CTGGCCCTCCACCGCCTGCCCGATTCCGAGGGCGCTGACGCCTGCCCTGT
CCATAAGCCTTTTCTCCCACTCCGTGACCGCCCGCCCCCACAGGAAGAGG
CCGATGCTGAACGCGCTTCAAGTTATCTATCGCCGAAACCACCCCGTCTA
GCCTTGACTTGAGTTCCAAGTTGGAGGCTCTGACTGCAATGGCCAGTGTT
TTGGCGGCGTCGGCAGTGTCCTGAATGGCGTCCAAAGAGGACCGATGTGC
GCAGCGTCGGAACAAATGCGTGAAGACCTTAGGATAAATTCGCGGATGCT
CCCGAAAGCGGTAGCATTTGAACTCGACGTGCTTGTGATGGGCTTGTACA
GTGGCCCACATCATGACGGCGTTAGCGAGCGTAGGGTCTTCGTAGGAATG
AAGTCCGGAGGCGACGTGGCGCGCCTTGGCTATCTCCTCCCAATACACCA
TAGGAAACGTAAGAGCTAGTGGCCATACTTCTTTTTGCTGTGCAATCGTG
GGAGTAGGACCATAAGACATTGATAGTAAATTTTGGTTAAAGCTAGACAA
CTCCTCGGCAAAGTCCATAAACTCCTGGATGGACTCAGACAAACATAGAT
CGCAAAACCGGAAGAATTCTGGATATGAATCCTGAAACCTGGCCACCAGT
TGAGACCTGTGAACTTCCCCAATTGTTGCAATCCCCTGGAGGATATCATT
CTTCGTCCCTCGAATACCATCTCCAGCATCCCACATGTTACCGTCCTTTA
GGGCGCCAAACCAATGCGTCAACTCCGACCGGCTACTCGCCAAACCTGCC
AACACCTCTGGCACTTGAATTTGAGTCGATGCAATGGCTGCCATCCGGTT
AGAATTTACCCCCGTCTTCGATTCCAACACAGTATCATCTTGTACCTCCG
AGCGTGAATGCATGGGGCTCATAATCTTGGCCAACAGATGAGCGATGTCA
AGAGGAAATTCGTACACGAAAAAGGTAAGACCTTCCCTTAACAGCATAGC
CTTGCAGCTGTCCACCCCGTCGAAGCGCCACTGTCCAAATTGAATCGTCC
CGGTGCCGCCTACCTGCGCACGCAGATCCCTAAACTGATCCATCCACATC
ATCTCCAACGAACCTACCCTGTCCATCAAATCCGAGTTCAATGTCAAGCT
GGGGCCGACAGGGCCCGGGTTGgctgtcaccgagtcgacaagggtctcca
tcgcggaggtgagggtgccgatatctcctctaagctgggcgttgtgtgcc
tcggtctgttggagtcgtcgttccaacatagccatagtgcccaaggctcc
agttgattcaagcatacttaccaaaccacgaacgtgcgcggcgttagtat
tggccgtggatgcttgcgcaacagcgttggagacatccacgcggagcctg
tccaaagaccccttcacgtgctctaccgcagcgcattgctgatctaccag
ggctgcaacagtggaatcaacggcatcgtgcctgtcatccatcgcttcta
tggccccccatgcagaccctgcgttgaccgcccgcttgggacgccctgtg
agggaggcgacaacagtgaggctcgtatggatccgcgtgagctcctgctc
agcggccttcagggccgtggtagtctcgcatgcaaaatcatggagggtaa
gatctccctctgcctgcttcgaggcagacatagatgagacaagtcgaatc
ctcttgggggtggggttggctaaacttatggaattctccagaagcctctt
ggagtcgtcttctgtgaccaaacccctccctgggtccgttgccacggagt
tgacttcaacgcagtcaaacaaagccttccaagtctcgatgggataacac
ccttcgcagtggagttggaaaataccactcttcctggccaaagctgcgct
gatggagggggtgaagagggcgactgagcccttcttgatctccacgtaaa
gcgtggcccgagagagcacccacttgcaatgggcatgcgaactgacagtg
cactcgtccatcgggaccgtgcagaacttctccctgctcgtgccgactaa
acccccacatatcggggtcgagcttttgtcctcatacaggaagagacgaa
aacctaaccgcccgtccgactcaccaagcgtcttggcaagggactccttc
cccgcagggtatatgggggaggagataggcagttcgtcacctgcgttctc
gaatgccggtgacagcggttcaaaactgtccctgcgtaataagctggagg
tcagattgcgcaccccccgccccaacagcgacatgtccgagatcgtggac
ggaaaagaaaagccgtctgatggagagtcgtcaaagtcatcctcacgagg
attagagcggagcggtgtaacatctagaccttgcccaaaacgaaccgacc
gagctggctcaacgagatcgttggccttaccggaaacccccccagaagaa
gaaaaagaagtgccctggagtagggaaagcattaactcaccgtcatgtgc
cacgcccgccgtggaagtccccgattgcgccgaggtgggagccggagaag
gcggagcccgagacggggTccgaagccgtgagagtttagacaacagacca
tcgagcgcggatgtgggggtcagtagaagccatcgcacgaagagacggca
cactggcgggagagataaattcgtgctggttccacttgtgccaacacggc
tgatcaggccccgtgcaccacaaggtcaaacagaatcaattcaaaagccg
acctctctgtccgaaggggtgatctacgaattgtgaggcaattcatgctc
aaccctcctaccccttggcgagcagatgttcggcttccctttattttctc
gtgctcacgagatgggaaggatacctcttgtgtgtgggtggctctcactc
ttcccttcctgtttcttgtctgtcttcctgcactacctgctctgctcttg
gctcgaggcgcacgcaaaaaataatgtaaaaaagatacaatatggcggca
ctaataatctggcgcaagttaggccattGGCAGCCATGCAAGACAGGCAA
CTCGCTAAAAaatatattcgggtcatcagttgggtcgtccgagtcgtcag
ttacttcttgaacggacgacaaatggtcgtcacatggtcgtaacttacga
ctttggttgtcgtattgtaacatggtcgtacgtaacgactttggttgtcg
taacatggtcgtaactgacgactttctttgtcgtaacatggtcatcagtt
acgactttggctgtcataacatggtcatcagttacaactttcgaggtagt
aacatggtcgcaacttacaactttggtggtagtatgactctggaggtagt
aacttggtcgtaactgacgactctggcagttctcacatggtcataaacaa
catggacgtgccgttgccGCTTAACTTGCAAGCTCTCGCAACagcttgca
acagctcgcaacgcattgagctgtgatattgttgaattggaaaaagtatt
gacggaattgtctattagctactcactaacgcaaggcaacacaaccatct
tcatcccaagcatagagttacagtgaacgtaaacagttggcctctcgtgt
tggctatcgtgtcatcaccctttcagaaggatgttcaaccttcaagatga
cgactttcttcgaagagaatccttcgattatgatgacaacagcaaagctg
gcatttttcctagtgacaatttgatcacgtcattttcagatgcattgatc
aagattgtcatgctggaagaggaaattaggactctaaaggaagagttaat
tgtaaccaaaaatgagtccgactttcatcgaacgaattgtctccgcctcg
agcaacaagtccaacatttaaagcaaaacatgccaggagaagttagggca
agaggcatctccaccccctcataaaaaaattgatacagctagcattattt
ctcgctacacggtcccaaaattggatgctagcatactgacatctgatggg
tttgcgatatttatggtcagttttggtcactttccccaaatggtcactga
atttaagattataagttataaattgactccaaaatactatcctttttcaa
caaaatttattttaactatttatttcccaatcagccttcatattacgcac
atcctggggtgggtgaaaaaaaccgctgcaaggccatcctgcatcgtgga
aaaaacctggaagacatctgattcgtgtgattatgtatataacattgtta
caaacatgttgctttttgtgttgacaaagagaatatcaatgttatataca
tatcacagaacaaggaaaaaatatgtatgttagaacaaaccttttttcaa
ccatctgttgaaaacccccatagaagacaactgattggcatggttatata
cataacaacgtcacaaaaacattcctctttgtgtgtggtcaaagaaaata
catgtgttatatacatatcacaaccagaatagaaaaatgaatgtaaGAGG
TTAGGTGTACGCGTCCTTGTGTATGGGTGCCGTAGTTCTCCTCTCCCTTC
ATAAAAATGTGTGTCGGCCATCGTTTGTTCACCCAATCATCgtccacgtt
caacgcctctttgtctgttaatttaacggtatcttcctgtagaatataaa
ataataacaaacaaacgaaccccccatttatcagaactatatcatcctta
gtcaaaaacaaatatccatgcctcacctttgtgtcctcgctcgaaatgct
cttaattggactgttgatcatgtccttggtgaatcccacattaacattgc
tttgttcagtttatcatgatgggaattaataatgcatatccatggcatag
ctccactcaccctaactggtttttcatcacacccgacttcatttcctttg
aacgtgtcttctgattggactccgtccacgtcttcatcatacacggctgg
tttcttgtTGACACCGaactgaaagcagtgcaatgtgattgggacaatgc
ttgttctgaacataacggttgtttgcgggtgtctgatggtatatatttaa
cacacttgtacgtgagaccgtttatcccccttcccctattcggacggaga
gtttcatgtgtcatattccgaaaactttcaatgacagaaagaactgctta
cgtgctctcacgttcaacaataccgcaacgtcaacgaatatttatcttca
catcctaatataaactcataatttcaaactatctaaatatgggcggtatc
tactaaaatcaccacatgtactcttcctacctatgttgttacgtatttca
ccgcgatatatatatATATAACGCACTAGGTTTGTCTGTTTTCTTGTGTG
TGTTGTTACATAAATCACCGCAATATAtatgttggaccccatattgaaca
ccgcccattatagataatggacaacccagcatcgatactgggacgcgcgg
ttccagtattgatggcggggcccgtaaaaatcgggcactttcaatatggg
gatcgcgatcttgtgacgtttgtggatgggtagggcgtgttctttttttg
gcaacaatattgatctagtgtaaaaataattgacaagggaagaaagggcg
gttctaaagtgctgaaattatcaatatgggaacattatcaaaatgggcta
ctctgcaaaaatctcagtatagatactgggcgtccagaatcagaattggc
atcccgatattgaaagacggggcagttaacgggccccgccatcaatactg
gaaccgcgcgtcccagtatcgatgctgggttgtccattatctataatggg
cggttttcaatatggggtccaacatatacataaagcgtggtttataattt
cccgccttcactgttttaaatatatcacacgattatatatgtaacatagt
agctttgtctttgtcactcgccacataatcggctatttgcaaaatgtaaa
cataatacgattatatttataacaatgaacagttccagtcaatttaaacc
acaacaaagctctttttaacaattaatataactatatcttctcctcattt
gttgcattgttttgatcgcccacaGCTAATCAAACAAATATATAAAGCCG
ACCGTCCAAAATCCACCTTTTCTTcacatattccttcagtatcgcttcgg
agcacggctgagccgtgcgcttttcctctcttgtccgtttttttttgcac
gagtgtggctctccttattctcttcccgccccatttctgtgtcatcatcc
gatgggccgtcatcagcctcgaagggctcgcagtccatgtcctgcgtgtc
agtggctgtgttgtttcgtcctcccgtgaagtttgcgtctacttctttct
cttctgcctcattgtcagtgtccgttttttcatccgtcttctcctcatcg
cttcgattttcatctcctccatcaatatcattgttctcttccatgttgtc
gagatctttgtccatcatcccgtcaacActggcctcctcggttctttcgt
ccacgttcttcgcgatcttgtcttcagcttcattgtttgtgggatcggac
gctTCCACGCTTGCGTCCTCCTCATTTTCAGAGCTAtcctcgatgttgtt
ggtcgccggtgcctccacaatgtctgcaggaaatacggagtacgatttgt
tcatgtggcaatttttgaagtgcctgtggagcgcgttgaatgcgcagacg
tgggtgcacccatctgtgatgcagatggtcttgagggtaattgtggaggc
cgtcttcccaagatatagacgtgggtgaatgatgtacgcggacactccat
cgcactgggcgatcttcaccctggtcttgtcggcgaactcttgggggaat
tcacgctttaggttggcccacttcttgtccgagtccgtccactcttgtat
gaccttggcggatggcgcgggttgcttgttgcacttgtcgcagtgtagtg
tgaagctacccggcttcataaattggaagcacttgctgcacacgatgccg
ccatcggagttggcgtggaacgtgagagcaagtgttctgtgcttgaggaa
acaaagcatggtgtcggctctgaagttgcctgcactatcttcgtcgtcac
cttgaatactctctgcaacgaaagaccagtcgttgggtgagttcttcttc
gtttcgtcgtcggtcgccatggttaagtcaaaatctgagggggttcacga
aagttatgtatataaacccttacttccagcaacagaaaatggggggcgtg
gaagtgggttgttatgtacagaacgcgttcattggttttgagcgcgcgct
tggtgtgtgcgcattttgcccgagatgttcgtatcttgatatacagccat
taatgaaaaataatattatcaaatttcgtcgatttgttcaaaaatcaacg
gtttcgtaaaatcaatatgcggtgtttcgagtgatttcaatttaaataac
acctgcaaatgtatacggacattaatagaaatattactacatttaataat
caaaaatgtttgaaatcttgtttgtgtccttcctaactttgattaattat
attatataagccatttgtcttgtgaccatttggggaaactgaccaaaact
gaccataaatataaaataccatctgatgacattctcttatacggtttgtg
ctatgtcggatttggggaggaacgtcagagggtggtgatgacgacatctg
tagatcgtttcaaggcccattacggaccagaaccacggtctgtcaaagat
ttaatgtctgatttgtgccaagagttccctgatacatcatttaaagaact
tttgatgggtttaaattggctcaaattgtatgatatagagtcggtacttg
ctgcccgatggaactatgatgaatcaatatgcagagacaaatgtcgtgaa
actacccgtcaaattgagtccttcagagaaagattaattatatttgatac
gaacaagtttacgccagatcaagtgcatattatctcagttgatggtgtca
attttatcacccaagaatttagaggagacccaggcacaaaatggtttgac
cacaagagccatagttccggcttgaagtatgaattcgccctttccctgtg
ggaaaatcattgtgtttggattaatggacctgatcctgctggtctacgtc
atgacaaggctgttttctgtggagcaatgaacatgaaagatccccctgaa
acttgggactgttggaagtcttttaacctagtactgttgtaacagctagt
agagtcttttagttcttggatttttttatgatattagttctactgttacg
tcactcggactatcttgcgtcactatcttggtgcgccccggtatcttgtc
ttgtttgagtcctgcaagatactttaccccgcgctacttcccctcttccg
agttcgggcgattttgctctctgacagcctccccgctcgaatctcggacc
ctcaggtactagtcgtgtcccacgtacaacggtatatgcctatcgaatat
tgccgacgtcacattctttgtgaaaatgtctgcgtcattcgactcaccgg
agacatgacgtatcaccagcaatccctggtctttcagctcgcgaagaagt
aattgcgcacatccacatgacgcgttctgcctcctacactccagctgttt
gcaatgtctactgcgccggagttgtccatttccaataccattggcaactc
cacctcaagttccagagactccatcaacctgtagatgtatagcatgtcct
gtgccaccatgacaccagctgctatttccgcctccgtcactgacagggtc
acaaacttctgtgtgacactcgaatgatacgggtacgccattcacaaaca
cacgaccccctgaaatgcttcttctgtcgcctgggttggtcgcataatcg
agtcggaccgaccatgtatcttgaatttgtagcctggactccacgtatct
gttggggaaatcactaggcctctgttttccgtgtgtgtgacgtacttgat
tagtgtcttgagtgcgcggacatgagcctccctaggcgcagtcatgtgcc
tagctagtccgcgtactgcgttgaaaatatcagggcgcgaccattgcatc
atgaacatgcaagtcgctgtggcagaccggtacatggtggtgtcttgcgt
tgttataccgtcatcatcaccctttacgagtacctgtcccgccaccgcag
gtgttttggatacgggcccatcaggtacttcatactcgtccgttaatttc
ttaataagaactggttgcgtaaacttaacagtaccacgccctttcgtcac
cgcgtgatagacagcttgctgcccacgcactctgtgagtaccccttcgct
tgcacgtgaatgccttttctaaatcgcgctggacctgctccaccaaatgc
ggagggcctaagaccatgacctcatcgacccaagccacaaacacgaccat
ttcgtcattaatccacccatagaacaggcatgggtcagcctttgattgtt
tataggtcacgtttttgatgtgagttgcaaacaccttgaaaaaacagtat
gcagcctgcttggtaccgtacaacggtacgttcatacgtagtacgacgtc
acctgggtaccactcctggaatccttccgggacctctatgtagagttctt
cgccgttcacaaactttccctggaggaatgccccttcaacgtctataatt
gctgacgtccacgtcttgttcatgcagtatagcataagtacgattcgcac
tgtgatgggattggtcactggtgcagcaatagagtccgaagcataatgac
tcccatcaacttgctcgcactccacgtgcgttgagccttcccttcgggtt
ccgttggacttcattttcattgcccacgtggtggtgagaaccttcgcacc
cttcgggagcgagtctcttgggacggcagttagggcattatatttatcaa
atcgtgccttctcattttgtatctcctttcgccactcatccgcgtcagga
ctacgcatggccttttgtaattgagaaccttcagttgactcgtgtggctg
ataccgccaccaacgccagccccaataagggccatttccatgcttctcaa
agccatatacgtgttagctagttctccgtggtctagctcagccatctcgc
ctagataccttagctccactgccggtgcgcacgtgagcctctctggcggc
ttaattgctcggcctgctctagtacgcccagtaccgggccccttgatcaa
gggcgtgtcccaccgtaccttgcctcccggctcttcaggttgattgttag
ctggtcctgacatggtgacgtcatcttcatttttcgcgcctaaccctgta
actgattctgaccctataattgagtctaggtcctcctgggtctctaggtc
aatgactcccaccgtgtcatccttgaagaacatgcgttttagccagtata
catcgcgactgactatgacacgtgatgtccgcatgtcccacattcgtacg
ctgtcactttcacgatcagcgtatcccacgaacatcatcgtagccccacg
atcccctgtcttgccgtcttttccttctgcaacaaccccagcttcgcccc
atatacggagcttgccggaccacgaggggttcgcaccaaacatgtgcacg
tcacgagtggcctgtttgccctttacgtcaactaccactagcccatccag
ctgtgttgcgcacgcaatagcctctagggccactttggatttgatgtcct
caggtacccttgcggcacccatcatagctcgtgcctttcccgccaagtac
gggaatgccagttcagccaggctgttgtgttgtggtgtatctcgtgacgt
gaactcaaagtccaggggctgtaatgctgcccattcactgttcgcagcgc
gtttcgccagtttgtggttctcaccagctgggtccaatcgtatgtacctc
gctggtatcccacgtgacttcatcttgttcaagtgttcgcatgtgcgctc
caccgtctcactcttggtcacggtgaaatcactccatttctttcctgtgg
cttcacaaacaaggaccttccaattatcgcggttgattgtgacatcatct
gacgcctctgtcttgatggttatcttggacagatccaagtatatacggtg
tcctggtatatcagtcttgggagtgttcgactccttcctgacgtttttct
gcctagccttggattgcgcgcagtgttcgcatggtttcaatgtcccacga
gtaatgacccaaccaagttcccttgcagtcttgcgcacggagtcttcgtt
ccgatgacccaacaagcaatgggccatattaatattgagcctgatctgct
ttccgatactccctgcggtcacttccacgtttcttgcaaacttgcacgca
tatattgcccccttgtcagtgggcactacgatatcaaagtcaatgattcc
acccttcccgctttcaatacggatcagattcttgtcaccttgcactattt
tccacccttgcttgtttatcagcttggacatgctcagcaggttgaaatta
tgtttcttgctgaaactgcagtctctcagtactgccctcataccagtttt
cccgtccttgtccacgaagacccctgggatgtcaatcagggctgttgact
caatagctgagcccgtgtgccccaggctgtacaccatcgtgtcacggatg
ttccttgcacctgcattgcatcttgtcacgtgcgtgctcgcgccggtgtc
acagatccacacgtcatcctggcgcaatattgatagcgtgtcatcgcctt
tttcaactggcacgaccgcttcaagtttgtccgggtccactgacgctaag
gacacctcgacactcgaggaagccgcctctgtcttagcgaccttctcctt
gtaccaggcgggtgccttctcagggtgtttcttgtagcactccgcctcct
tatgacccttcaggccacagaagttgcacttcttgttggagctactgccc
ccttcgctgtcattcacgcgacctccgtgcatctcccctttgcgtttctt
gcaatctacggccttgtatccacacactttgccgcaattcctgcactttc
ccttgaacgacccatcgccttcaacggaagccaggtgaacttctttctca
ccggtactcttcttggtaccgctcttggtgagcctctgtatctccgagat
gctgttgcacagcccgtcaaaatcgggactcgaggatttcaactcatcca
agatcaatcttgcgtacgacgtgtcattgttctttcgcgccatcaacatg
cacaactcctggtcagtctttgtgacctcgtacttgtcgagcactccgac
cacgtcattataaaaatccctcgcgcctttcaactgcagcctgtctagct
cagcctccatttcgatcatggcactagcgtccgagggcttattcgccttc
ttggccttcgcaacgaattcgtgtgcaagtccattgggaaaatcattgtt
cttcgtctttcccagcaaggcaataccgtgactctttccctgtcccaatg
cgattattgcgcacagcttcttgttggccttgtacagctcaatgagactt
gcgttcgcgggatcagtcacgtcaagtactgcgaactccgacttggttgg
acagttcgccatcaacacgggatccaatgcatcccccacgcccatgaact
cggcatacgcttcaatcttgctgacgtacacaccaaaactctccgccttt
ccatcccaataagggatcttgctcaagctgttatcactcatctcgatttc
ttgttgggctcgtaacttcctcaagttactcaagtatgttggaagtcttt
taacctagtactgttgtaacagctagtagagtcttttagttcttggattt
ttatgatattagttctactgttacgtcactcggactatcttgcgtcacta
tcttggtgcgccccggtatcttgtcttgtttgagtcctgcaagatacttt
accccgcgctacttcccctcttccgagttcgggcgatttcgctctctgac
agggacagagatgctctgctatttcaaatccccgatggaaaaagggctat
tggagatagtgcctatgaaggtttacctgagaaagttacagtaaagcggc
ccggtcatagtcaagatgtttttaggttccttgatagagctcaaaacagg
caagaagcatatcatgcccggttagaaaactacaacatactgtaccaccg
ctttcatcatggaaagaacactgaggacaaaatgaagctacataaaatgg
ttgttggtgccgtggcagtgattgttgaatatgatatgaaatatcatcct
ctatttcatgtatgctagatcaattaacatagattgtccatagatatctg
ttgactttactaatttcaattgcgcaaagcatacttgcatagatatgtat
tgttggtgctgttaaagtgtgtttgattacctttctcagttgtctctcct
ccgtgagaattttaacaatgatttataaatgccaacgaagggttctgtgt
ggcttggggccaaagtgaccagctagctgatgatattttctttttcgtaa
gtaggggcatggcaacatgatgtctctagcttaatgacgagttacgtgtg
gcttggggccaaagggacctgctagctgacgttattttcttcttcataag
taggggcatggcaaagtgTGTAatatgagcttcaaggacaaaggaaaagt
attgagtagcaaggggctaagggacactgatggaactttctactataaat
ttaactctcacaccgaactctatttcatttttcagcatattgcttcgctt
gcatcgaaaattcacttgtactccacatttctaccatcaaaaacagactc
cacattgaagcaacaactgtaataataagtttgtttcattcaagcatgct
ttccacagatctgacctcaatacatcttgtttaagcctttttattctcac
agttgttcctattgttggcacccttgcatccgtaattatcgcactcccaa
cacttcctcttgtgaataccctgaatcttgaagttgtgcaattgtccgtc
ttgaccgtattgtccgtattgaataccatattggacgtcttgaattggaa
aggagtagcaaaggcggcagtgtatgcgacattcatgtcagcaggattta
cgttgacattgtagaactaattatcattgattgttgatgtgtgctgatgt
tggatagtagggatatgttggttaatggaagcaaccccccctgtgataca
gaggtgcaatgatgagattgacacacttttcaaatcatcaacaaacgcat
gagacttacattgtcaacaagaggcatattctctgcaccctgccccccaa
gtttttcttcaagttccgtgatacgcttgtttttattactcaacttctct
tcatattccttgataattgcttcgagttctatgatgcgcttgtctttctt
ctccatgatcagactcgcttcagtttcaacttcctcggtttttgtttcaa
ggtccttgatgagctttctcgtcttgattgattcatctgctaaactccta
attctgtcaataagcatgtattcctttcgttactgttgcaataaggaagg
cttgacgtgagagagagcacaataaaaaaccggagctatgaaccaaagca
gatcaaagcaaatcttacctgcataaacatcttcatattgaaagcattca
ttgttttgtgaaaagaaaaagtttcaaggctctcctgaataggtgcggta
actttttgctcgtactgtcttcttagtttgctaatctcactgtgtgctga
ctgtccaaaaatttatgaaatccttttcctcatcacgtaagcctcatgcg
gaaaacacgcccacataatattggatgcatctttctccacagccttatag
aattctctaacatttgaatcctttgcctcggcgagacctcacctcaccga
atattcatgcatataccagctctctccttccttttttctggcaaagtgga
tgaagctggtaattatgatggcgcacttgtaggacggtgataacagtact
gtttctgaattccttgtcgacggagaatcatcgtcattcgactcattgtt
tgatgaaggaggcgccttcttaggatgatcacgtgccattgcgagaagag
ggtgtgagtggtgtcaactgtggtcgattttatgacattttatggtagag
ttcttattgtgaaaattacggcagcgttatggtggggcctctctcactaa
gagcgagtgaggtctcgttgtatggtacactatctatatggtactctaac
tacgatactggacacatacatacatgcaggagttttgaaacccgcgggtt
gcacaatgttagaagtcaatttagaagtcaatatcatctgtataaaaatg
ttaatattgtttaaatagatctaaaatccgcttacaacaagatatggtag
atcccaacattgtcggtggtacctgctagctgggtgggacctgctagcta
ctcaccaattattcaaatgaatcatgttgccctcaaaccattttagattt
ctccatcactttcacatgatcgcatggtttcgcggaaggcgtttgaaatg
gattgattcccagagtcatggccgtcaatcatgtatgtcgcgttgtttcg
cggaaaccccatgaaatggattgattcctgctgtagtagaagtcaatcat
gtgtgtcatcttcaccatggaccaaaaccagaaccagctcataaaaataa
cagtatggagacaacttcgccacgtcttactgcagagcagtccgatctca
taaaatacgcaatcctcgtgaacgctacagtcttgcaactcaaaggcagc
ctcgttgatcattatgatcagtcagtgttcggcacaatcaccacaaaata
tctcaacagagttgccgtaacgaacattagAaaagctctagcttctttcc
aactgaacccatcaaggctattctgtctaccaccactttcaacgttcacc
tagtccaaagttcgtattcaaagaactcactcgcaaacagtacgattctc
agttccacccgcctgtaaaccaagagaaccacctacctgaaaaccaacac
cacaaaccagaagaagacatggtacagctcagtcacaatatccctaatgc
tgtcaaccgccaaggacgagggacaagccctctccaacctaccgcttacg
cagaagcacccctcaagatgccattgttcgaccgtggagcaattggactc
cataacacttctgatttgcctctttggccacaagggcggaggttaacatg
gactctgaagctgtaccaacacgccttttagaatttaacaagaacgttca
tggtactgtgtgtgattactttcacttggcgaagctaaacttgaagggat
tggcaactgttactcttccgggaggtggtggtatcacgcttttttatggc
agcagccaaatcatcaagaacaactcccagcaccatgctttgatcgtgct
agtgtctcattccctcccggttgacaatgcccttcccttccgccgccaag
ccagagttgtaagcggtgacactataatcatccctctcccctgtggaatc
aatcctgaaattgggaagaaaatagaggaaaagttaatttatgaaactga
aagaattggggataatcatagcaatctgaccaattccctccaagcaatgc
aagcacatgttcaatccatgggtttctccgtcaagttcatgggcatcacc
ataaggaacttgccatatgctttgtcacaagatgggacatttcaagacac
aaatacactcagcatagatccaactggattgactcctgtggtaacttcaa
actcattctactgcccggatactcttgatgatgagagtggacctataaac
ttcaatgtcacggggtaagatcatatacttcgatttttgtttggtaaata
ataactcacaaatgctcgctgcgactttttgtcaggaacctctacattgt
ttcctcgctagccccggcccttcaacttgagaattcaggaaagcataagg
accatttccaagctatacttgacaaacgcaaggctcgtatttccaagaat
aacaccactgatgaagtcaagagtctgaatactgaatttggccagctgaa
catgaacacaggtctttctcattacagccaaactagcttgagcacctcac
aggcttcttatcatggcttcaaagattctcttgaaggtgaaatgcatgcc
gcttttcatcacactgcctgcactctcccagacatgcagggtcatgatct
tgtttttgtacaaggtgatggcaattgtgctccaatgacagtttcttttc
tttactatggttctgaagacgattgggagaccattaaagcttctgttgcc
aattatgccttccacaactacaaaaaactttccgctgccataggccttga
tgaacatgaggtctacgctttggcaaagagtgattcgtggcaatcagaaa
tgttcttcaagattgctgctgatgcactttgaacagtcttcaagatctac
gggtatggagcaagtgatcaagtctcactgcaaacgaaaaacaccggtaa
cctccccgtacactcgagtgtacggggaggttaccggagcccccggaatg
gtatcttccggtaacctcccggtacacttctgtaaccctccggtaaacta
gtgtacgggagggttgccggagtctaccaggaggttaccggaaatatgag
accaaaaggagcttttcgatttttttctacgcacgataggaattggtacg
ttttttacaggaaaacagacttctcagtaagtcttagaatcgatatcaat
cttagtggctataactgcattacttagtagctaaaaaaatgtttaccagt
ggcataccggaagtgtacgggagggtaaccggaaggttacgggaaggcta
ccggagagtaccagagggttaccggagcatacgggagggctaccggaacg
ttacaggagggttaccgggagggctacctagtgttggataacaataatag
agtatgtgtaatttatctccactaataataacatactacattaacatgtt
ttaggggcccgcccaccaccccgagcccaccaaaaatgacacaggtgcca
aaatttcagccccaagctgctccaagatgaaaaacaattctgtggacaat
attatcaccaaggtagaagaaaattaattatttaattgaaactaagctga
aatgaaaacaattgtaatatagtttgacttcaataactcaccataaaaat
ttacatgcctctgcaaaccgttgttggcaacacggtggtgcaaggcgaaa
tgccaaactcagtctgtggactgagtttggctgttcccgtgcctggcctg
aaataaaataattgaaaattagatgtagtcaaaacatgtgtagaaataat
tgtattctattcaactcacctctgttaatatacccgctgctgccaaaaat
cgttggcaacatggcggtgcaaagcgaaatcccaaactcagtctgtggac
tgagttttggggatttcagaaatgggcctgtaactatttcatggaaaaaa
attaacatgtgttgagtataatagggtcgaaaatgatgagttcatcaaaa
ctcacccccaaaatatacccgccgctgccaattgttgttggaaacatggt
ggtccaaggcggaatgcctaactcagtctgtggactgagttttggctatt
ttgccagtacacctgtaactagttaattggaaaaataatggacatgtggt
gagtattatagtgcgaaaaatggtgagttcatgaaaactcacccccaaaa
tatacccgccgctgccaattgttgttggcaacatggcggtgcaaatggga
atgccaaactcagtctgtggactgagtttcggcgatttcgccagtacacc
tgtaactaattaattggaaaaaattggacgtgtggtgagtatactagtgc
tgaaaatggtgagttcatgaaaactcacccccaaaatataccggccgctg
ccaattgttgttggcaacacagcggtccaaggcggaatgccaaactcagt
ctgtggactgagtttcggcgattttgccggcaggcctgtaactaaataat
tggaaaaaaaatggacgtgtggtgagtattatagtgcgaaaaatggtgag
ttcatgaaaactcacccccaaaatataccggccgctgccaattgttcttg
gcaacatggcggtccaaggcggaatgcctaactcagtctgtgcactgagt
ttctgcgatttcgccggcaggcctgcaactaattaattgaaaaaagattg
gccgtgtggtgagtattatattgtagaacaagacgaaatcatgattactc
acccccaaaatatacccgccgctgccaattgttgttggcaacatggcggt
gcaaggcaggagggataactcagtctgtggactgagtttcggccgttccc
atgatgggccggtggggtatcagtgatgtaattgaaaaaaataattgtgt
gatgtgagtgcagtgagagggcacatcgctattgtaccatactgttgtgt
ctgggtcaagcaccattgttgtagtatggtaccatacgtagatgaaataa
aactgtattatcatacaaatatgccacacaagaattaggtgacgtgatac
aaaggaataatttacaaacacgtagacacactactctcattttcagcccc
acttattattcttatgtgttctcattttttggcgcagtcacttctgatag
taccatattattttgaaaatatgaataggcccaaagcgcactcaccaaat
gaaatcatagatcaagcctagaattgaaaccaaaactagacccaacaggt
gatcttgctgtttacaactcgtgatttgcaaaatgtgagtcatgaaacaa
acaaccactcggaagatttttttgcttcaaagcttagcgtgataaacgaa
aaatgcggcttaagtaatgtataaaaaccgtaacccacccatacacttga
aattcggtaacctccccgtacactctgacgttttgcgagtgtacggggag
gttaccggtgttttttgtttgcagtgctatcatcttcattttgagagact
gaagacatgggtaaaggtgtttttttggaagggtcacttctctcctattg
tgaagaggaatgtcaatgcttagtaacctttattcattctggtctgatct
aaaccaacttCTTtttttgggttagtttgcctggttggaacgacttgggc
gtcccaaaatctaaccgctctaaagtcgggaagcctgttacaaagggtaa
caaggctaagaacacaaagaggtccaatggcatccgcaagattcactcct
catcttcagaatctgagagttctgatgagttatcatcgaagtctgatagc
tctgtgacaactaagtccagtagctcttcttcatcaaatgcatactcctc
tgactccgatgattcctctgcaccaccattgccccctcgaaagcccccta
ctcctaatctcactcttcagaatcagaagcctgttccttctcactcttcc
aggcctgaaaactctgattctgagaattccactgcgacaccaatactatc
tagaaagcctactccaccgcctcctacaaagagtttcatgtcacctccta
ctcccatactcaagaagaaatccccttactccgacccattgcagttggaa
acggaggcaacaaatcagacctccttatctcgaaaggtatccacgccact
gagaagcacacctgggtctgctggcaacaaacttttgagctatgtttcca
gcagtttcggttttggtggaggtactgtggaggttccttgtgaaagtgac
gaagacaatgatgaagatggttcaaatctggaggagactgttgcggagat
tagtggtgccggagagcaccctcctggtgaagagatgtatggggaggtgg
ggtcgagggtctctgtggattctccaattgatgtaagcaaggaggaatcc
tccaagacgaagaagaaaaagaagaagaagcagaggagtgtggaggtgga
cagtgatgacagtgacgaaaacagcaagtcaacaacaaatacaaaggaaa
agaagaagcactacactttgtccaagaagaagaagaagaagaagaagaag
aagaagaagaagaagaagaagaagaAGAAGAAGAAGAAGAAGAAGAAGAA
GAAGAAGAAGAAGAAGAAAAAGAAGAAAAAGAAGAAAAAGAAGAAAAAGA
AGAAAAAGAAGAAAAAGAAGAAAAAGAAGAAAAAGAAGAAAAAGAAGAAA
AAGAAGAAAAAAGAAGAAAAGAAAAAAAAGAAGAAAAAGAAGAAAAAGAA
GAAAAAAAGAAGAAAAAGAAGAAAAAGAAGAAAAAGAAGAAAAAGAAGAA
AAAGAAGGGGAAAAAAAGAAGAAGAAGAAGAAGAAGAAGAAGAAGAAGAA
GAAGAAGAAGAAGAAGAAGAAGAAGAAGAAGAAGAAGAAGAAGAAGAAGA
AGAAGAAGtctagcaaagacgtggatgcctccaagaacaagaacactgtg
tcgaagaagaagagtggaaagaaggatgatggagagcctgtacgtgtacg
tcacagccgcagggacaaaaagtgatgttttcatttttgtttacagcaga
ttgaagctagattgattgctcatatggagtctgctgaagtagaagatatt
gattcgcaggagtatgaatttgaattcggacagttagtccatctacgaaa
gagctgatggtagcttgttactattgtctgttagcattattgattgtatg
cagtgctaacttatctgtgtcgtcgagtgaagattgatttgaatagataa
aaggcattatgcactgcttaatggtatgaaactattttgattatgacctt
tcctctgataactttattgttagcattaatcaaaaagttaagagggtttt
ttggcacctgttagctctcgtttcatgatcgagtggcaagtcctatacac
attgtgggatttgatggatgatataatataaatgaacgaccaacaatcaa
cagcgagacacttcaacataaagaaaggcaatggcagaggaactttcgag
agtgagacgaccacagtgaagaaagttgatggtagagatgccagacagaa
tctgttgagagagacagtacaacaaaccatgcaaaaagatcgacacaaca
atacccaacgtaacagccaaagtaaaagcacattgcgacacaaaacagca
agcagcattttgctggacttccttccgtaaccattggactcttttccaat
ctccacgttaattgtcgctaagtagagagagatgtttctttccctccgtg
gtttgggtgtttcAAAGATGcaaaggttgttgagtgaattgtcaagagag
ggtgaaaaagctaaagaatccatcaacaaaactgaatgaatccatgacgg
tctcacaatcacaatcccatccttccaccaactatcatatagtacaatga
caacacgatgatgaattgccacacgttgtcaaagattgaaacattgggga
gaacagcactggtttgaacggttagtaattagaacgcatcgttttttgac
aatcaaaccaagcattgattccatcaacatagcgtcgtatttgaccacat
actcacgggatagagacactccactgtgttggcttgaggatcaggagcca
aaaatagagaggacaagtcgatgcggtggcgttgatccacctcgtccgct
catcgagccggcaacggctgatcatctcaaaatcacttcgttccttcgtc
aagccAtcctgatcaaacaacacaaaacaaagcaaacttaccgggtatgc
ctgtcatgctcagtgactatcgatcagagatgtcaatggactctgtttgt
tgctcttcttggaactcaactgtgaaagcaagacaagcggttgtcaatga
tcttgccattcaattggtgaagagggggcatcgccgtgatgagtgctgtg
agtgcactttggggagacgttgcgggagaacaatgtcatggatatagatg
gatatgtgtgtaaaatgaaactgcagcaacagcatctcacgtgatggatt
ctggagaggtatcgtactctgttggcatctagtctagattttttggcaat
agagtgtatcaagacaagcctgggatgtgacatctatttatacaatatta
gcgtattataatggagatattatcatctacattgactttttaacaattta
CGCTGCTCCTTGATgattatgcatgaaaatgttgtggacaagaggtctca
gaggtttgcagtcatttgcagctgtttgcaggcagcttgtcgctagctgg
tcctcATGACACCACTAACACAGATCTGTctctgagcagctctgagacct
ccaatgcatgcaacattgatggactaccatcacaataggtcgcaatcaac
aatacaagaaaccaatgcaaaccggaagcacttcggaaccggtggctttg
aaagaggctttcacccagcagtgctcatttagccatggccgagccagcag
cagaagagattccaacaacgagacctgtctttcttcacttaaaacatggt
gaatttgacaggatgccttcaacggagcaaactaaagaaataagagatcg
gatgaaaagttatgaagggtgggtacatgtgacaggggggaaaaaacgag
gtggcatgctcccaatttggaaaaaagattcagatttgtacggccatgtt
gccaactttatgcgtcccacaattgaacagatgctttccaagttccatcc
tgattttgaatgggaacatgttaaatacaatgcccttacaactgctgcaa
tgtcggggtctcagttcaagggacattacggaaaattgcacgctgactac
cgtgatatcttacgacatctgggtccatcagatcatccaatgtcggtaat
tattgcgcttgatgaatttaaccttaatcatcttcccggtagggattgta
atcgaaacgatatggaatttgtgaaagtggagaaaggtgaggtgatcgca
ttcaaagctgaatgccttcattcggggggagaatgtgtaagtgaccatga
gggattccgattgtttgcgtatgtgaataagagagaagatgacatcccaa
aagatgaagtgcaaacatacgagtttgattctgatgggaaagttgtagaa
attgaaagggatagctctaaattgaaggcattgttgacgagatgactgag
gtcacgatctccacatactagaggtaagtctgatctgtctgaatgtattg
tggcatgtgtggcacctgctagctaacatctccttgtctggaacatacga
ctttggttctgatggatgtgtgacaaaaggggattatagggcaacacaac
agaggcccccaaaaaggcaatagtaaaggtaaggttggtctgtgacatgg
catttgcaggcgcctggcaacaaaaaagtctctggactctcgaaagaatg
ttgctgtggaaagtcaaaagagtcctcgaacccgtcacaaaaacagtcaa
aagccacctcccacatcccagacaggacataacattgaatgcaccgagtc
tgccagcgaaaagcaagcaaccatcaaggcaagctctcgccgaagcagtg
gtgcaaagaatggactcgattactgtgatggcctgagaaagcaacttgaa
gttctgaaacaagaacatgctgcaaacactgacaccttgaatatagcccg
aaggacataccgcaaaagcaaactagctattgaaaatttgcagcgccgaa
ttaatgaccaagaaaatgccactgccaaaaacagtgcagttgaatcacaa
ttcaaatggcctcacgatatgcagtgtttctacaggccgtattgtcaaag
aatggctagtgattgcaggggatttcatgcggacaagtgtattgatttca
tgcctgcaaaaggtggcatgccagctggtccaaggcatcatgaattgcct
gttggtgggatcaagagtgcggagtttaaaaggcagaagagaattcatga
ttcgcccaaaatttgtgaatgtgtgattaaagcaaggaagaaatgaaagc
caaaagcagcagcagagaatggaaatgaggctgtttgtgctgtatgaaaa
atgattgtgttgtatgaaaattaaatgttaatctttagcacttctttgta
gggccatgtcatttagattttgttaggtgcccgttgtatgttatcctcta
caggcatttcaaacacgatgccatcaaacttaatcttactggcaccataa
cacaaggcagggcagtagcacacacatcatcttctgaaccgcaatgccca
tttccataattgcactgtacaatcacaatacaacaagactatgctggaac
ctaaattgcatattgcaggcttactctaacagcaagccagccaatgcatt
caccacatcatcatgttcctggtcagcatgccaacgagctacttcctctt
ctattacctctctgtgtgtctcttcagaaaagtttgttgcgctttgcaac
cttcattggcatttccctttgctttctttgttcttggtaaatgtgctttc
tgaatgttgcaagatcaaattgcatgtactctgctgtcgtctgtcaaaac
ttgtgtggggacataccttcatgcatgctgtcttttatatcttgctcaag
aatagtcgacttgcatcatgttcatgccaaagtgggcacaaaatctggtt
tgacacatgtatagacgaaggctctgcctcaatgatttcactatcattag
caacaatgccaccccttgcttcaatagacttcttgaggttcttcatattg
ctgacaaatctatcttttggatatttcttgaaccattccgatgactccca
agcttcatccagagttaaaccttgaatgcgtgaagatttgtcactgagga
ttctggtaagaagtgctttggccttgctggttctccacggctcaactttg
cttttttttgaaatctgatggttgtggatttaatatgcgccggattaagt
caggttttttcctgtttgaatcaacccttgttcagccagtttaaccttca
attgcgcaactgtgttgctattcaattcctcctctgattcatcgactttg
acaagagagtcggtatctccatcatcaaatccaaacctgctatcgtcttt
cccattctagtcactattcccatccatgtccacatggtcaaatctgatcc
tgccttcatctttatcattttcaacattattgcaattgatagctctgctg
ttgtttttgaagtctggcagacatggatccaatagtcgatggattaaatc
aacttgatttcccatttgaggtaaccctctttcaggcagtttcacgtcct
tgtactcagctccttcttcgagagcatcagaattgttctggataatgccg
caattcaattccacatgagatccaacttcttcaagagaatggtcaacctg
ctgcactgtgtagccattcgattcctccgcccgttcggctacatcttcaa
aaggatcgttcccgtagttgacaaacccgaccccacttccgtattcattt
tcatcactctccttaacgtcaggtacttcatcctcgtcacttctaccatc
atcaatccctctgaatcttgaaaatgagaacatgctatggtcaagcctgg
tgcaccaaactaataatagatcgttaaaagtggcaatcccctacttcgat
gatCAATACTTTTTTGTTCCACCAACAGACGGTGGTTGGAGGTGGCGAGA
CTTTGGTGgtcgtaactgacgactctggaggtagtaggtcgtaacctgtc
ataacttacaactctggaggtagtaacatggtcgtcagttactactttgg
ttgtcgtaacatggtcgtcagttactactttggttgtcgtaacatggtcg
tcagttatgactttggttgtcgtaacatggtcgtcagttacgactttggt
tgtcataacatggtcatcagtgacgactttggttgttgtaacatggtcgt
aacttacgacattttgacaactcagtggttgtcacttggtcgtaagtcgt
cactttcgttctccgagtcgtcacaatgtcataagtttcactcgtgcaag
tcactaaagtcgtcactttgccaaacttttatcgccaaatgtcctatttt
ttgcgagttgcctgtcttgctggggtctattttttggggtctatatttta
gatggattatgaccccattttcggagaatataaaatagacccccgtgGGG
TCCACAATCTAGTGTTGAGAGTCTGGTTTTTGTGGTTCACGAGCATCAAA
ATTTCCGAACTCAAATATATTAtgttagtagccgtttgtagacccccgtc
tatatagaccccacctcacagtctatagaccccccctctaaaaataattt
ggcgggaaatattgaactgcccttctgacaatcatagcacgagtcacgat
tccaaatttattatttggatggtagtgtccacgatgtcttgatagagtct
atagactagtcatctaaaattatacgatagagtctatagacttgtatttt
ttgatcgtggagtcgatagactatcacaagggatttattgataagtctat
agactattgccctcgcaaagatagtctataaactagtgagcaattttaca
tacaagggtctatagacgcttcctctattcacaagtgccagtcacgaaca
gtctatagactcatcgaaaaggggggtgtgggtctatagactagttgtta
cagtctatagactcacaccacctttttcgatgaggctatagactgtcatg
ggggggctctatagactatcatgtgatagtctatagaccccccccccctc
gcagtctatagacagggggggtctactaacggttttttggcaaattttgt
ggagtctatagactacaggggggggggtttatagactgtgaggtcgggtc
tatagaggggggggggtctacaaacggctactaacatatatatcAAATAT
CAGCTACCAATTTaagttatcaagatcaaaaaagtggctaatatacagtt
atcgtaattcttgaatcgttaacaagatacagacagtgctctagttaagt
taactaggtacacttttttgctctagttaacgcactttggtccaacttta
tgtaagagggtTAAAACAACTCTAAAACAaggtatggacgtaggtctttc
ttttccaacaaagcagagcaacggcaaaggccatagagaaaacagggtta
aatttggttctctccataccccgagggggcacaatcagccctgtggcggg
ccaaataaccggtgcattcatgttacatccagttcggtaacttcAAAATT
ATGTCCTGTCACCCCATGTCTAGCTACTTGTGCATTTGTTATGTTTTCAT
TGGCTGCTGCCTTAACAGCTGAGTCTAATGAGgccatccagtattgttgg
tctagagtcggaccttccccgagtctagtgaagtctatgcccaacacttc
tgttccagaaggtcctcaggggatgttgatagccgctcaaggacctctgt
tataatggtttgatgcttgtctgttgtctttcccttcgaggaggcgaata
tgtaccctggcattccggaataaccattgctggtgagttatggcaagtac
gtgttgtatgaactgggtggcccatgttttgatgtgcatgcgggagttgt
gttgtttgagcatggtcctctgtaacgtgagtagcgaagacccaattcta
ccctctaagaaattgtcccaacccaggatatcatgttcctcagtccaatc
atgtagatgaggatagggacaggttatctcgagcagtgatccttcaccat
atagaagtaggtactgttccaagcactcgatgagagggagatcgcttttt
gtggtttccatccagtctagcagtttgtcaacggtattaccaaagagttt
tcgtctgcctgggttggggcatctggtgatatgactgggtgtctcaaagc
tatgtcctcaacacgggcactggggggaggcgctgtcgtcaattctcaac
aattgccgattggttccattgaaactggagacttgctttgttacccaagt
gcagaagagcggtggatatgaggccatggcccggcgaattgattcccatg
cgatccagtgaaaatgaaaggtgctgacaagacatcgtcgttgaaacaat
tcttgtgctaccgttgctccccacgtctggtaaatagacgaacaaataga
cgaggtgatttttttgccttgtagtttgattctgacttgttccattgggt
ataggggctgacatatgatgtcttgtaggatgtggtcatggagggactgc
tttgcttcgtgatcagccatgacattcagctgttgaggtagcgttaactc
caaaaacgcacgcgtatcatccagatggccatagatgtgggtgtacctga
tattgagaggggactctgagagattctgttttaagattgttaggaggtca
gcgtggacctgattttcaggtagatgctgcttatatttttgtcacgactc
ccatgttgtcacaaaaaatttcacactcccggtattcatttgtgacaaaa
tgatcaacgagaactctaaggacaatcctcgctatgactccacccataag
ttcccctcgatagttcgaggctgtatccgaatctgtctttttgcattaac
taatcactgctatctttgccatatgggaacatacaaatactatcactgcg
gaacattgcgtcgtatctaaattgggcatgtaagatctgtcatggcagat
agtgagcaatacccttcatgaggcctggataagccagggtccgtcaccAA
TTATTCGAAGGTCACAAGAAAATCTAGGTGTTTGCAGCCGGCACAGTTCC
CTCTGTAGCTGGAAAGGTCTAGTGTTGGGGCTTGTGGGGGCGATGACCAA
TTGTGAGTGTGCGATTAGTGTGGTGGATGACGTGCTGGTGACAGAGACTA
CAAATTCACCGATTGGCACTATGTCCGAAGTGGGAGATACTacatagtcc
tgacgtcctcgagtggcgtatctagtggagcgtgggaggtatgtttttgt
ctgtcccttctctattcgcaatatgtagtcacgggtgttgttggtgagcc
attgaaccaagtcgtaggggaggcgtaggtgactacctaatatcggtgat
atctgaaatttaggagatgttagcaatgcgatggtgctccgccacaacag
gaggttggatttggttgtttttctagtggaaacaccattgtggagtcctc
ctgtgtcgtcagtttaagtttgagcgggttgaccgtggtaccattgctta
gtatgacttgggacagaaagtatacacgaaagaatctcctcgttctattg
aagccaggccattgatggtgtggtaagatcctagttgcttcttccattag
aactctgttgcctcgatggactggaggaatagtaacatcttgtagtacta
gttcaactttatagtaatgcaggtactcccatagtgccttgaaccaggaa
tgtgtcacgaggcaaccaaatgtgttgtaatctctcaacaggaagttacc
ctctaggctgacttcagtttgtactagttagtagacacatctcagcgtct
gacctacgggactggaaccattccaatgcctctgcaggtattgtaacgaa
gccgctagtttttcaatcaacatttgtggaagccctaggccctggtatga
ggtgggtagtgtcctccattcctttgttatgttcctgttgatgcccaggg
ctggaagaaaagtagaataccatgccgtgaactcgttgtccagggtctgt
cgtggtgtcatgagagttatcagcccgtacttgacatctgtagtttaaag
ctatgccatacttcggagggtgacactgtgcttgataggactcttacgct
ccatcacctccctttctttactaagtcggtgaagtgtgccataccatcat
ttagcgggcttgaccagacgtccaatacttccgatgcagtgtgtggtcct
ttcaactgtatggagacttccgctccatccggttgtggtatactcatatg
gtgatgttttatctctggaagtaatctaggtgtggcaataccatttgtga
atttataggaaagtaggtactagtagcattttgctggtttgaagttgccc
ccagtagcttggagaagtttagcccagtaactcgtagctctctgcactct
cgcaacaaatgcggtatctgagatgtcagacttgttagacatgtgcagga
ggtctgtgttgtctacataaagtagtgccgccattgacaggaagatacac
gaccatccagagatggaaaatgcgccaaagcccttgtttttgtatgcagt
cagcatgactgtgctaatcgcagtccaggcagctggtgaggcaccactac
cttgcgcgagacccatgtaggggttgtgtgcggtccctccatagctgctc
tttgccataccgaatcccgttttaagataaaatctcatgagctgtatgca
caacaagtagcattttacaaagttgatcggtactctcattgcctgcaacg
tgaagctcccggcagggtggtttactgcgtcgtagcagttcgcagcatca
ttgcttgaaacagcacacgttctatggaggatgttagctcggtcataaaa
caattgcttggtcattgatgagtcaatggcggtcttgccagcaatagcac
cttgttcaattggaagtacactgctgctttgcattcgaaagatcatcttc
ttggcaaatgtcacctttagccaccagttgaagtctgcatctagtaggca
aattgctcttagcttgtctattctcatgttaccagcgattttttccaaca
acaccgtaactccttgacgccacctggtaatgggagatcccgttgggctg
ctgcattaatgctcatgacttgtaacttgaccaggtcctcatccgtacta
attgcacgatagtgtccaaaatgacaaccactcttggaggagcaagtgtt
ctccttgcaggtagcccagaatattcattgattgtgacgaggtagatgag
gcctcttccaattctaagcgaatattggccccagcttttagaaggtccac
tgtggccgggtcccatacgtcagagaaatcataggtgttgtccaatatct
ttttggtagcttcggtgtcactcagactcctaattactgacttcaaatga
tctgcatccagcggtgccctcttaccgagggagaatcgttcacccaggtg
ttgtccacagacttcttccaccTCCTCTTGGGTATTGtagtggtggtcta
tattgtctatgtcgacggcgacacttaggacggatctaccctttgggtcc
cttaccacttggttgatgttccactgacacaaccgtctggcctcgttctt
actgatacggagaatctcttaggctgtctcctcgtctccccttttcttgg
ccagggataaccgtcacttaagatgttttcaacgaagtgccagtgcttgt
gatttgagttggaacagctcctgtaaacaagcttgtagtctggctGACAC
TTCTGTTCAAGAAAGAGTCAAGGGAGAAtcaatgtttgctctctttgctg
ctcgacaaatgttccttgggtccggaactttaccgacgtgccaacgtaat
aaccattttagtactgttcgttgtcttagccactgtccagcggtcggact
atattcgattagacaactcctcaattttgtacactgcttctcTGCATGtg
ttaggccaaaagcctgtcacaaatcaattgccaagcatttgtaaagtcgt
ctttgcgaatccttgtcagtaaaaactttgacaaggatttgcaaaatggc
actttgcaattccttgtcaactgaggtttagcttgggatttctgcaaaga
gatccagtttggcatcaatcgggtagcccaacagaaaaggttggcatcta
acgcaatgatgccaacttgaagtgacaaccccatccattctttacacttt
tcaagcaaatataaaattgctaaggaattgtaatcacgtacctacagttc
cgcgattgcaattgacaaggaattgtaattgggtagttactttttgagtt
gcaaatgcctaagaattgtatctcagtcatcaaaccaaatccagaacacc
aacacgttttcacctgttaagagcggaattactacctgtcaatatactga
cagttagatacgtttcggcgccatattttttgtcacgtactgccaaactg
tcaaaaatcacactatttaaacctaattaggcggtggtcacagaattgtt
cttcgtactcctaggcattttgcaaatccttgtcaaagttattactgaca
aggattcgcaaagacgactttacaaatgcttggcaattgatttgtgacag
gcttttggcctaacaCATGGGCcatgaattgacctagttcctcatcccat
ttgtcgtgtagagcctgggagtcagtcggcgagagtgtgaggttgcagtg
ttgcatcttttggagtttggcatgcatgttgtgcttgttgaccaagtgtt
ttaatgtcgaacagtatttcttgtggatcctgctgatcttgcacgttaag
agtcttaagttaggccaagctattgttgggtattcactgccaaacaggga
gttggaggacaactcaaggaggaagactcggtggtcgcctatcccgtacc
agtgtggataacacatggcataccctctagaagaccaggacttccaaaga
tggtagttagcttcccggttccccggaaatgggagttgggtacccgttcg
cccaaggcctgttggaataggcatgacatttggagagtgccctgatggag
tgctgacgctagtgggccggtgtacatgtcttgattggagtctatgcaaa
ggacaacctcctcgccagacgatctccagtgtcgtatctgtgatgtgatg
tcttcaatgaatacagtagaaggatatctaaattccccttttgcctggag
aaagcgggagtgctgatcccaggttgtgcgccctttcgattgtctacctt
gcttacaagggaggtagccactaactattctcgtagtcttggggctctta
cctaactttatcaaggcccatctgcttaggccagtagggttgctgcctac
ttctgtgacaatatcactgagtctcccaataatcAGCACATGCTATTGTG
ATGTAATTGATGAAGATCGCTAACAAAATGAAATTGTTGAAGGGCGATGA
TGGCGACTAACTTACTTTGCGTTGAGGTGATTTGCTGTTGGTCATTGTTT
CGTAAACATTGTTTTCTGCCTTCTCCTGCCAAACGATTCTTAACAAATTA
TGAAGAGCATGCACATAACTAAGATGCAGATTTTAAATTTTCATAACTGC
AAAATATTGAACTAAGCAAATTTCTCAATACGACAATGAGCTCGGTTTGG
TGTTAtgctgtatttagtactttggaaatcagagtactttcatttccaat
tcttttttggaaatccagtcctgtgtagaattctacacgcatgtaccaca
aatttgtatttagtcatttgaacttagtccttcgtaattcattatgaaaa
ataccttttgtaaatataaagtaatttctaataaaaactacaaatgttag
tactttcaaaggactaacatcgtcactgtatttgataaggtgtcacccgg
tgtcatccttctgaCCTTataaaaatatctaatataatcccacaccctct
aaaccacccgggcagaaagccctaaaaatttggactgagcagaaggccct
aaaaatttgtgctgagcagagcagaaggccctaaacatccggactgtgaa
gaaagccccacaaatccagactaagcAGATAAGGCCCTATAAGTTCAGGC
CACGGAGTAGGCCCaaataacagcgggaagggtaatattggggaaaaata
attattatgtgaaaatgaccatatgacaacattcataaaggtaagataat
agatattctGCTGGCTCATAATAACCCACGGTGCCTTGATCCTTCCATGG
TGCTGCTAGCGCAACAGAAAAGGGGTAAGTGTGCGGTCAAGGACCATAAC
ATGCTACTATTGTACTATAAACTAAGTATATACGGATGTAGTGATGTAAT
GAAGTCCTACGAAGAGTGGGCTATGACTAAAACAACACTGACAAGACTTT
GTTGTGGAGCCCACCGACCCTCGATACGAGCTAGGACTAAGTCTGTCGTA
CTGAAGAACTCAGCGTGATTGCCATGAAGTGCTCTAATGTGACGGAACGG
CACAAGCGCGCTGAGGAGAAGACAAAGGGCTAGCAGCCCAGTGGGAAAGA
GCACAGGGAGGAGAAACCCCAAGTCAGGAAACCCGTTGCGCGGAAGAAAA
ACCTGACTAAGCTGCCGAGGCGGCAAGCATGAGCTCCTGAGGCTCTAGCA
AGCGGCAATCGGCCAAGGATGGACAAGCCATGTTGAACTCCAAGGCACAA
GAATGTTTAtcggccatgtgaaaagtgttgcggaggtacatttgaaacgt
attgctccgccaacggaggcggtttttgatgaaggaagaggaaaattgtg
ccctatgaaggagattggtagcggtaacccgaatcgagtgTGTGCCCCAT
TTTGGGATGGTAGGGTTGCCCTTTTTGAGGTGATACACTGTGCAGGTGAT
GGCTTGAAGCCACAAAGTGAAGAGGGAACCAGTGATGAAGGAGAACCCCC
GAGGGTCGGAGGTGTTGGCGACAATGgcggcggggtgattcgcaggcagg
cccagacggaggccccgctggagaatccgtagaattgcatgcactgggca
agaaatggagttgccttttgcggcactgaatgtgaggacctggtaattgt
cctggttcttttgataccgtatatggagcttggcaaagtggactgaagat
ggtttggtggagagggtgactgggaccctgaggccgttgttgtccttcaa
ggtgaagtcctcggcaatgactgcaatggaatcgggccgattgccccaaa
gggggtcagtgatgcaatggaaacaacgcggtgagtcttgacaccattca
ctttttcgaaagcccgtgtatcgacctaacaatgaccaatccgtggcaac
agaatggaaggagtcaacgtgatgagaggcgcgggtctgcaatatgtgaa
gaaacatgccgtcgtggatacattcacgtcggttcggaagcaatgcccat
ttttggactgcgtcagtcatgattgatatgtaattaataggagcacttgt
ggggggcagtaattgacggtctttgtgcaattgtaacacccggcatacgt
agcccatgagggtggcgtggcgaagccacaggcccttattgttcttgccc
tgaatgaagacgcccgcgtaacaggcaacaacatatttgcgtgcctgaag
aggacagatggccaagcaagggtcatccatcctcatgcatttgtaccagg
caaggaaatgaagcagccgggattggtcagtagttgcctgcttagagcaa
ctggatgtggcaaggcgtgctccaatagtgcccccataatcactgagatt
aatttggcattgggctggaatagtcgacagccacgcagagctgCGTGGTC
CTGGCATATGGAATTAAAAGCATCTGGTAGGTCAGGAACACTACTTATAT
GAGTGTCGGCAgtggatatacgggcgatctgcatgcctacgtacgtgctc
aggatgagagagctgtggatgcgattgagtgcgcagccgcacatggaatc
cttgcatcctttgcgcaaccaagcctcactggtcgtgctggtcgtgttgt
cggacttgatgcggacaacggggaaggggtggttggtgatcggggaagca
gtgagactatggtaggctgcaagatagttaattagaatagtggcatactc
tagcacgtttatgctaatcaaggtgttagtcttattatttttgacgtgac
ggagcttctggaggcggacagaaggcggccattcaaggtaccaccagaag
ccaagggaagaggaataacctcctgctgcgtcgagggaggagtcaccagg
aaccacagcaagaggggttcgggacactaggtgagctatggggctcgagt
gaaatgtaggagggagcaacaacgcgtcgtgaacgagttgcagctccgcc
cgcaaggtgcggtttatGTGGAACAGGCGAGTGGAGTGATGAATGCGCCG
GGCTTTGTTGCCTGCAAAAAAGGAAACATACGTGGTTGTGTCAGCCCCGG
GAGGGGGTGCGGCATGCAAGGCCCGGGCCACCTCATGAAAGGCAGCGGAT
GATGTGACGAGATGCACCTCGCTGACGCGTAGCCCGGATGCAATAGAGAC
GAAGAGCTGTCCCATGATGGATTTCAGCCAAGGGGTGCCAATGGCGACGT
GGTTGAGTTTTCCGACCAATGTCTCCATTTCACATAGGCAGAAGCTTTTT
CTGTGGCTTGCCCATGTGGTAGATAAGGATTTGATGAGATTGGCAACAAA
CTCGGGTGGGGGGGAAATTGTCATTCATCTAGTGTCCACAATGTGACCAA
GGACGCGATTGAGGGGGCCAATAACTATGTCCTCCAGTTTATTGAAACTG
ACGGGGTCTTGGCATTTGATGAGGTCAGAGGGGCCAAGCAGGGTGTATAT
GGCTTCAATGGAAGCTGCGATACATTGTTCAAAATCGTCAATGGATTAGA
TGTCCATGTAGATGTCATCGTCCACATAACTGAAATGTTGAGTGGGCAGG
GGGTCGCCAACGGCATCGACGACCACCAAGTTCAAGGCATCCCAGGCGGT
GTGCATGATGCAAATACGACCTGAGCAGCCCTTAAGGGAACCATCCCATT
GTAATTTGTCTAGAAAATGACGATGCTTCTGCACATACAAAACTCAAAAT
GTAATAAATCAAAAATCAAATTTGAAGAGAGACCCAAAGAGACATGCTTT
GATGCGAGCTCCCTCAGTGGTGAACAGCACACTTTAAACAAACCACAGGA
TCACTACTTCCAATAACAATATCAACCTGGGGCAACTCCACCACTGGATC
ATCAACACGGCATCCGCCTTTAATGCACGGTTCATCTCTTGCCAACGGTA
CTGCCAAACTTTCTTCTGCTTTTGTCTTCATTAACTTGACACAACTTCTA
ATGCCCTGACTTGGCGCTTCATCTAAAAGTTTATACATCTTCTTCCTTAT
CTTGCTCTTTCTTCCACATGAGAAAATTACAAAGAGCACATCCAGAAGCA
AGTTGTTGTCCGTGCTAATGAATCGCATGACATCCTCCACATCCACGGCA
ATTCCCGACAGCAAAACTTTAATTGTGCTTCCAACTCTTTAGAAGCATGG
ATGTGTTTGATGGCAACATAGGGCACGTCGTGGGAGATGATTTTGGCAGC
AGCACTGGAAGAAGAAGTCGGGCTCAGGTGGGAATCAAATTGATGATTGT
TCTCAAAAGACTCGATCGAGGCATCATCAATGCCATCATTTCCTGCGCAA
GCTGTCGTTTCTGTTTGCGAGAGAAGTGAACTCGAATGCTTCACCTTGGC
GAGCCACACTGCACAGAAAGCGCCATGGCCTGGAACACCGACGCGTTCAT
AGGCTTGGTCAATCTCAGGTGGCCAGTCGCTTTTGGACGTACTTTTTGGG
AGCTAGGGGCATGCAAGAGTTCAGGTTCGTTGAGATCGAGGTTCGTTAAG
ATCGAGGCttgttgagatcgacgtggggtgagacggtcctctaggggaag
agtgcctgcgtttttgttgcttgatgtcatggttgcgatgataaaaccaa
accaatcgtcgaatgaagacgaaacagtcatcgattaaaatgaaccactt
caatgaatggcAATCATCATGCCATGCGATCTCATgcaatggaacaaaag
tgtgattgacgatgggaggcagctgggcgatcacttgatttctggtagta
attactactgaaatcactgtagagccaaatgaagtgagttagcaaatttt
tggtgaccgaaaagcagaaatagaaccgtttaccaaaacgacctcgaaaa
ggaaccagttagaaaaaaatttacgcttactttttttttggcaacttaac
ggaattcttaccgtgactgcgttggcgaagttgggggtatagttgctatt
tcggcaaagtctggtcaaaaatagtcagctgacccaaaaatagtacccgt
ggctgcaaccggtctaagtctcactgcgaacaaaaacgcaaaactggtca
tatttggaacaaaaatccattttttgatatgaaaaggaacaatatgaata
ttttctatgtttctaggaacaagcttacatttttttatcacacatgaaac
aatttaagacagtgctgagatcatgaatattgttgttcctactgagattt
tgccccgggaatgttcctactgagatttttgttccgggaagaatcctact
gggattttggtttcgggaagaatcctactgagattttgtatctgaggata
atttcctacagagatatttttagacaagggtcatttgacgtttctgatgt
gatatttcaagcacaggaactatgtcttgagttccaaatgtgatattttt
tgacacattggacgtgaactacTACTTTCGCGCATCTCCCAGATTTGGCA
ATACTTTCTATAGAAGGACAAGGAGGCATGATGTTGCAAGTCGAAGAAGT
CAAACCATTTCAATGCTGCATGTTATAGTCTTGTGCCACTGATGCTACCT
TAGAGTGCCGAATCATAAGATGTTGTTGGAAATTTCACTGAAATTTCAGG
ATTTTTGTCTTGTACCGACAGGTGGGACTTTGCCCATTTAACAAAACTAG
GGTTTCAGTGCTGAATCCAAAAATGATTCATTCTAAGCGTTAGTCTATTG
GTCAATGTGTATGAATGAATGGGCTCAGGGTTCACCTGAAATGGTTCAGG
TGTCCTATGTGAAACTGTAGCTGCGCAGGGCAAGCCCACCGACAGTCACT
TATAAGGAACAACCAAAAACCAGTATCATTATTCAACAGCCAGCTATTGC
ATTTCCATGGTTGGGAGCTTGGCCTTTCATTAACATAACAAACTCATGGC
AAACCCTGATGCCTTCAAAATAAAAAACAGTCATGAATGGATGACCCTTG
AGATAAACACTCGCATTGAATTGTAATATCAATAAAAATTAGGTTTGTGA
TTATTTCACCTTATTATTAGGGAAATATTATATTTTGTTAAAGGATCTCT
AATTTCATACCAGTGCATCATCTGGAAGATATCTATGTTGATTATCATAC
ATATTGTGTCATACTTTTGATTCAAGAATCCTCAAACTGAAAAACGACAT
GATAGTGGGCTCTGCATTTTTCAGAACATCTGTGCAAGTGGATGAAGTGA
CAATGTTTCACAGCAAAAGCATTACACTTATTGTCATCAAGAAAGATGAT
TCATTGGTTGGCTACAGAGGGCTTCTCTTAGCCAAGCCATCTGGAGCTCA
AAAGACATGCACACCAAAGTAAGTGACAATCTCCTGCCATTCATTAGTGC
TCCGAATTATCAACTGCAAGCAAAGGTAACCATCATATTAAAGCTAGTAG
TGTTCCTCTTTCTTGGCATTTATCTATCAAATGGCAGTCATTATTGCATA
ACCGAGTCAAAGCAGAGTGAAGACAACTGTCACATCAAGTGGAAAATGTC
TGTGCAGTTGAAGGTTTACCTGTAAGCAAGGAGCCACAGCAAGCTGAACT
CTTGTACACAATTCATTGCAACAAGAATTTCATCTGACAAACTTAATTGC
AGCGGTTAAGTTGTTGGGTGACCCAGAAAAAAAGATTTCACCAGAAAATG
TTAGACTTACTACATACATATCTCAAGCAGGGCAACCAGACAAATTTAAA
TCTTAGTTTTCAATTTGTCTCCATCTTGCATTCACAACTCAATAAACTGC
TAATCAAAAATTCTGAGGGCGTATGAACTTCTGTTTTGCATGAAAATCTT
TACATCATGCAGTAAGATGAGATGTCACAATGCAACTTTGGTTGTGTCAT
GAAAATCTGTACATAATACATCAATATGAGAGGTCACAAGGCAACTTTGG
TTGCATCACATGGAATGCTTATATTGAGGAGTGGTTGACAATCTATCTTG
GGCTTTTTCTATGCAGTTGCATATCAGAATCAAACTCTGAATTGTTATCA
CATGCCAAATATATCATGTACGATGTTGCTAAAACAATCTCCATTCTGTT
GAGTAGATGCAACGTCACTTCAGAAGGAGGACTTCAACGAAGAATAAATC
ATCTGAAATGACAATCAATGATTTAATCATCATCTGACTTCTTTCGTGCA
ATCACTCTTTGGCATCTCAGTGTTACTGATAAGCACTTACCCGTCAACAA
CTGGTTTCAAAACAAATTTGGCTGATTTCACAGAACCAAACCGATTTttt
gtatttcgtcattttggaaaggagtacattggaaaatagtcccatcaaaa
tttcccgcccaaagttagtactttgaaatgttatctctcgggttttgaaa
aaATCCTTGGAAGACGTGGATCTTCTCAAGGCTGCAACGCATGACAGAAC
ACTGCTCATCACCCACAATGAGCCAGCCACTGGCTATCACGAGCTGACAC
GACACACGGTGAGTGTGTCTCACTCTTCACTTTTGGGATTTCTCCGCAAT
TGATCTCCTCGCTTCCGCTTTGGCGTTTTTGGGCTTTCTTCCCCTCCACC
ATGACTTCCACAGGTGTGTTTTTTCTTGCTGATTGTTGCGTGTTGGTGGT
GCGTCGAATGGGGTGCACCGGCGCCGATTCCTCCTGTAGTCCGGTTGGAT
CGCCAACGTGAGTATGGCGCTCCCGGCAACCCCCCCGTTGCATCGCCTCT
CCCACACCCCAATCTGCTGGCCTCCGCTTGTCATTTTTTGTCGGTTGCTT
GTTTGTTCATTCTGGCATGTTTATTGCCTTCGGGGACCTACGTCCTGGCG
ATCGTGCCCAGTGTTCACGTTGCGCTCGGGTGGGGGCTCGACAGAGTCGT
CACCGCCTTCAATCTTTGTCTCAGCCCTTGTTCCTGGTCCGGATCCACCA
TTGCCGTGGCGTGGCACCCCGTATCTCTCTGGTAAGCTCGTCAGCTCCAC
TCAGAATCCTGCGGTAACACAACCTTGCCCCCACCGGCCAACCGCCGCCG
GGGACCGCTCTGCTCAGCACCCCGGCCGCCGCCACTGGGTCTCGCCATGC
CCACCCCATTTTCCCGAACACATGCTTCGCcttccatccgcaaaacaatg
atcagaatcactgttaggtgaaaaatcatccattggatattcaaataatg
atatttgactacatacctctgtcatcaaacatcaatatattcactgggag
gatactgggttttgttatatacataaaaatgtcatggtatgagctcccac
tgatttttgttatatgcataacaatgtcatgaactcccatctctcaaaat
atcgaccacatacctgtcttcaaaatcaatgaccagggcatgtgtttgag
ccgtctccatgttatgtgtccatatcatccatgagtagaaacacccatgg
taaacatatcccctgtcatgtggtctaaagtacattgtcatgtctatgac
acatgccatcaaatatgagtcactaatgtaaaaaagtaaggattcttctg
attagaaaccattggtaaacaaataataaatataatgataaaaatagtgc
aacttacctctgtttttcttacctctgtaggtggcacacatcatgcttga
caccctaaattatgtagataacattttatgtacataacgaacaggtgagt
atgagaaaaagtcatatacataacaaatcaattttgtgcaaacagaggat
cagttagttgttgtttggtttctttatatgtgaaaatgcacgaccacgta
aaaattcttaccataccacatcatgcttgacaccctctaaattacgtaaa
tcacatgttacgtatgttgggtaccaaatggccaccggccccgtgctgga
actgggacgtcatttttgccccgtgctggaactgggacaaaaacagcccc
gttgtggcaccgtgccagcacggggcgaaaattgcgattttgacgcgccc
cgtgctggaactggactttcgacccgaaaccccgaattgtcaccggcccc
gttgtggcaccagagccaccttggggcaccccaaatggtcactagtgcca
gtttggggcgccccaacttgtcactgcggagggtacataagtatgtagtt
tgaaattcgattgtctttcagcacagtaaatgcagtgccaatttgggaag
tcccaatgtggcactaatgtagtgacatgattttttcctcatgacacaac
aaatgctttgtctatccttagacaatagttcctagaaaacaattaattta
ataattaagaaattatccactgctgtttattccttgtttacacagttctt
gttgatgcccccgtgacactttgaattacataacaacccagcttaaaaac
aggagcaccttgcggtacgacaggtccccgccttgcaaccacacccaaga
tgcttcccttgcccaccaaccattgaaacagatgctgccgctttcctctc
cttaattcttggcaagccagtccattcatctagaacactatccaaaccca
gaagctttgtgttggatgcgaccgaggtcatgtagctgggatggtagagt
gtgtctaagacaccagctttacaggccaagcgatatttagcacaagaact
gtctttggactgaactacttccaccacaaccaatgtcaaagtcttcccgt
cagcctttgttgtgtcaacatcatgtagtggtgcctggacaatgctcccc
acggcaaaatgcaattgtttgtctgataaagcattcctcttcatgctcct
gccctgctgtgacaatgcctgaaaagctgcattgcggatactcttgcgtc
gtggtgattcgatcagttcgctctctcttacgtccgactcagcctttctc
tttttgtcagctaacagagccgcattgaaatcttggaccgttggggcacg
aaaccattggccccatttctcaatgacacccttctcacccctgtgaagaa
ctatttccaatacgctgccaccatactcatccaataattcccacattgct
ttccttactctcctcagaataactcgtctccagggatccgacaatgtgct
ttccttgtccataacaacaaagcaactgcggatgttggcgttctcaagag
tgacagcatttgttggctgtgtcatccgtaggagcagtgataaccatggg
tggccgacatcacctttgtactttgctggcccatcaagaatggttggcat
aaaatcttgttcatcagcagtcaataattgaagtggttctggttccttcc
taggcgttgttatatccttatcctctggtgggctcttaagattacccaca
cctgaaatttcctcgggtggggtcttctgattccccacagctgcaacatc
tgtcagcagttggtgacctgccttccgctgaagattggggaaactacctg
tcatcaagaggtaactgttcatattgaaattaatatgagatggcagagtc
ataaacaatgctatccgcactgaaaacctaaacctttccaaccaaagtaa
cttccatttggcgtgttcagtgttacctttttaatgaacttagccaccaa
gtcatctgtcctatcaacattgtaaccttgcctcggcaatgccttacgag
acaactgataattacctggtgttcccgaagctgtcaccatctgattttga
gaagaagtattggccgagaactcatgattattttcactggcttttgttgt
tttcttcacagttgaagaaggtgtatcagctgtcctcgcacacatgggta
gagttgcttcctccaatggaatatccggctccaaccccaaacaccgattg
acatccatctctgttgccaatccagccagcatgttaggtgcaattggcaa
atttgaaattcctacctgtggatgttggccaaacatgagatgatacggtg
tcctatttcctatgcctcaatgaatttgagtattacacctccactggatg
aaaggtagtgattgcGCCCAGTGTTTTGACTTATTCTCGTGCATCCAGTT
GCTGATTTTCTCCTCTACTGTCCTGTTCCTTCTCTCTATTCCACCATTGG
ACTCAGAGTGACGGGGTTTCCCTGTGACCAACACTGTTCCTGGCCATAAT
TTTTTAATCTCAGAGATAACGCCAGTACAGAACTAAAAAATGTTAATGTC
ACTGTGATCACAAGTGATAGAGACATAACACATAACAACATACCTCTTCA
TCCAATTCAACACGTCGAGATTTAGAAGCTCCATGACAGAACTCTTTACC
ATTATCCGCTTGAAGAATGGAAGGAGGACCAAAGATGCAAAAGATCTGGA
TAAGTTCAATTGCCACGGCTCGGTGTGTCCTTGATGTCAAGGGGTGCAAT
TGGCAGAATTTTATGCCATGGTCTTGGTAGTCTAAAACATATTGGAAGGG
ACCATCAGGCATACTCTGGTAGTTGATGAGGTCGATTTGTGCTCGGACAT
TCATACCTCGAGTGAGCAAAggttggtgccctgcttttgccttcttgcga
ggaggtgacctgatgcacactgggcaatactgtgggaacatctcacagac
ccagcgagggatgctcttcccatatttcgctgaaaccctcttgaatagag
tcttagccttgggatggtcattaccagcatccaattcatggatctgccgg
aggacatcaaatatcttgctgtagctaacaaccttttggcaagaatccaa
agcttctccatcatcttgcttgtggatcagtatgttgcttgtgtcgatgg
tcatgatggcatacttcttcacccacttgtaccccactttgttggggatt
tttcttattaggtggaggcattgttcctcatcagaatcttgtaaggccag
catcagattgtagatctcatcaaaaacagaatcacagattacatgtgcat
gcttgttgttttttgacatggtgaagatcctggcatctactgccttgtag
aactctgccttcctggcagacagggaagcagcgtcttcgttgccctcttc
accttctggaatggtggagagttccttgtgtggaaaagtgtcatccaatt
cctccaactctaactcttgagagaactcctcgaactcatctccttgggat
tcaaattgtatgtcatcctcttctacatcttgaagaggctcttcttctga
tggtgctggactctgggagagagagtaggaagagtcatcagattgatccc
ttgagggctttctggatggttttttcctctttccagccctggccatggtg
caagtgggatgttgctgtggagagaagtgaattctcgatggggtggagga
acaacacaaactgtggtggctcacaATAACAATTTGTGTAGGTAACAATT
GTGCTCTTATTTAAGTGATGATTATTCTCAAAATGTGGTGTTGATGCAAA
TGTTCCAAAGTCAATTGATTTCATACAATAGAATGTGAAAGCAGAAGCAA
GGACGCTCGTCCAATGAACTCAAGATAAAGCATTGAATGTCTCAATATAC
TAAACCTAGAAGCATCTAAGAATGTATTTATATTTAAGTCGGGTGTTGGG
ATATGACTACTCTAATATGTTACACGAAATCACAAAGACAAATAATGTGA
TCCCATTCTCTCTTCCAAGCATTGCCTTATACTGGCTCAAAACTTATCAC
CCCTTACACTTCATCAGACACTTCCAGGACGTGGTACCACGACCAGATTT
TCATCGACCAAACTTTTGTGACAAAGAAGAACTTATTTCCAATGGaattt
ttgattgtatgggaaactgagccaacttttcttctccttctccttctcat
ccttctccttctccttctccttgtctgtctgcttcagtgagacacgttct
ttacctttgaccataacgggtacttctattgtgtaaaaagggttattacc
tgtatataatattttttgggttgaagtacatggacagtcagaatgttttg
atgtttgattacctataacattatatcttatttccaaactgggtgtgttt
gaatgcaaggcacatgtttagcaatcaaggtgcactggcccactaacaaa
gcatagccaagcccccttaCATCACAAAGCATTCTAAGGGTTTTGTTTCT
GACTGTGAAAAGAAGCAATGAGCTGTCCATATCTTTCCATACTATCATCA
CCAGACTATTCAATTGTTTCTTATGATAGTCCACAAATGAATTTTCTGTG
TGTACTATAATAATAGTAGGGAATGCTATGTGATTGATGCATTAGATGCC
CAAAACAAGAGTTTAGTTAATTTTGGAGCACTACTTATATCTTAAAGAGC
AAGCATTATGCTTAGATGTCTTTGTAGAGAAAAAGCAGGATTTAAACGGA
ACAAATCAATTTGATTTTTGCTTAAGGTTGCTTCACATCTGTTGATTGCC
GAGAGAGCATAAGAACAAAATACAACTTCACTGTGTGTACTAGATCTAGT
AGATTTAGTTAGTTTGGACTTAATCTGCGTGTTTTTAGTTCACATTTTAC
ACTACTCAAATCTTAGTTTTGTTGCTGCGATTGAGTATCAAAATTAAACT
CCCAGAAAGTGATGCTCATGGCTGGTATCCTAATAAGTTGTTTGATCTCA
TCAAGTCCAGACCTATTCACCATAAAAAGGAAGGCACAAATCTGCTTGCA
ACCACTAAGATAATGGTCTTGTCGCATTGAACAATATTACTCATCAAGTC
AAGACAACCTATACACCATTAAAAGGAAGGCTCAAATCTGCTTGCAACCA
TTAAGATAATGGATGGTCTTGTCACATTGAACAACAAATTACTTGTAATA
ATATTGCTCCATACAAAGATTGTTACAttccacgtgtaagcaaaatactg
ttttagcaaccgtacatattgcaaaatgatgatcatggctgcacctttga
cgtcagctactaaaacaatagcaaccgtatactccggcggtcactaaaaa
taattagcaaccgaaaaaatagttgtcgtggctgaaaccagtcttaTTTG
ACTTTTGTTCCTACCAAGATTcagatttttcctgttgagatagaaacaca
aaatcattgcatgatccacacaggattgcattagggcctatcccttccag
acatatgtttcctgcaactccCTGGTCATAAATCAGTCATAAAACTCTGG
GTGTGTCATGCATTTTTTCACATTCGACTAGGGGTTGCAGGAATTGATAA
TCAGAAGGTATCCTTCCATTTGAAATTGTTCCCTAATATCATAAAATATG
tattaccggtcgtcaatatcatagaacgattctatgatgaatatacctat
atacgtatatgacgaatatctgaaaattcatatgatcgcaattgatatta
aaggtcatctattgcacgtaataaagaaatctaaagaaatacctatataa
ctgaccatcgcgcaataggaatccctataatattcattaatctatatgag
gtctaacatgcaactaaatgtagttgtagaaaaaaatatttcgctaagac
tgcaacaacactagcaaaactccaaggactacaaccatctaaaaattcac
taagactagaagcactacaaccatgtaaaaattcaccaagactagaagca
ctacaaccattacatctacatcacatttaaaactctgaaacttgtgagcc
cacttctcaccaggagtaaaaaccatctcgatataaaaacaaaacaccaa
catgatggaaaaacccctgtgaacccacctctcacagggatgaaaaaacc
atcctgacactccaacctgctctgacactactctacaggaatatccccaa
atgcctcttcaaatagatcatttgccacctctggattgagccgctccctc
cgcctaatgggcactaccctcctCACAGTACtcttctggatcttccaacc
acccctcttcgactgatctgccttgttgtgccttcctgctagaaggagcc
ttgcaatatccccaggagttccatgaagctctatctcactcggagtgacc
ttttttgacaaagttccaaaggtatacttactATTCttccctgaaagtgc
ttcaagcaaacaacaaactcaatcttcaacactaccattgcaaccattac
accatgtacccctttaataaagccttcagatgatggaaaaacctgtgagc
ccacctcttaccaagaggaagacgatcccaaaaacaaaaattaacaccat
aatgatggcaaacacccctacatgcccacttctcacagagatgaaaaaac
agcctcacaatccaacttctcctgtgggaaaatcacaaattatctcctca
aatagatcatttgtgcaacctccaaatccagccattccctccacctactg
ataacaatctcaaacagtagcaacattctcattccatttgtccctctggc
atacagatgcattgatgatgtcattgataataaaaatatggattatgcaa
agagatactctgaaattattctagatgagcagttgtatcaattctatact
gttagttgaaaatttgagtatacacaaagacacagttgtacaatgtgaaa
gtctggtccattgaccttacattaattgctaccaatttagaaggaagttt
agcgactatgccaatcaatattaaaaaaaaggcattgtaatgccatcacg
tatggtgacaaaggatgcatcaatgggtacctcaactgacttacccagtt
ttaaacacgaaaacagatgagcaatcaaagatgtaaattaagatagtgta
atggatatccattgcagtgtgtaaagatatgtcataataattgaattata
agagggaattcggttagtaaatacagtatgatcacaagatatgtgtgtac
tacagaaggaacaataaacaaataattataagaacattgctcaatgcgcc
ttactgatgattcatggcattcatcaaagagtaggggcatggcaactcct
atttatataggaagaaaaaatgagtaacttttcaaagtggttgagtcgag
caaagaatattttcattaacgaacatgaaataatgctaaaaattgctact
caatccattagcagcaagcacaacctccatcaatgtaatgtgttaaggct
gcagttactctaatcaaaaatacaagaagcctccaagaactaggtggcac
cgtcctacctgctctgtgcatttttgttcaaagcagaaggatgacaggac
aatgtcttgcttaatgaggtttcatgtgttgtcccaactttctaagtagc
aacttcaaaaggaattaaggttgtgatgcttattaagctgatgttgtgta
ataccattgcataatggaatgaatttgtgaaataatatgatatttttcaa
attatagttatggtacacatatatgaaccatactttacaagtgttttaaa
tgcaatttcatttggtacaacaggcgtgccataactcgtatggcacacat
gatatgtgtacatacacaaaattgagtgttctctaatagcaagagatcaa
atggacccctatgtccatgtccgaccaaactagtgttacaaacaattgtt
ttagttaagactccatactagagtgtgtattggttgggggggagacacta
gaaggtaaagttttataggggacataatatagtacttatttttatgtacc
tcaaatgtatcataagggttttaatttatatgatgcgtagcattaaatgg
ccttaacatgggagtaagtatggccagaaatcggattgtgacatgtcata
gaacggctctatgatattgaaaaaatccaccaagactgcttgataactac
gcgtcacggattttttagattcggaaaaatcatagattctttctacgatg
gctaggtaaaaaacgtgacgtcatctatgatattgagcatgggTTCAAGG
GATTCATTGTTTGAAAACTTGCTAAAACTGGTAAAACCATGTGGAATTGT
GTGGGAAAAGTTCAATGGCATGAAATAAAAAAGAAAGTAGGTTCAACCAC
CTAAATGATAACATGTTATGGGTATCCCTATAAAATAATCGCAAATTGAT
GTTCAAGGGCTCATTTTTTCATCATTTAAGCTTCAAAGGCCCATTTTTCA
CCTTTTAAGCTTCGACAGCTCACTTTTTGTATCTTTTGCCATTCAAAGGC
TCGATTTGCAATCTTTTAAGCTTCAATGGCTCCATTTTTCATCTTTTAAG
CTCTAATGGCCTGCAGGACCAGAGTTGGTGGAACTTGAGGATCTTCGAGT
CCCAAGGTATCCTATGATATCTCCATGTTTTGCCAGAAATAACACCCAAG
TGATATTAtcactgcaaacgaaaaacaccggtaacctccccgtacactcg
agtgtacagggaggttaccggagcccccgtaatggtatcttccggtaacc
tcccagtacacttctgtaaccctccggtaaactagtgtacgggagggtta
ccggagtctaccgggaggttaccggaaatttgagaccaagaggagctttc
ggatttatttctacgtacgttaggaattggtacttttttacaggaaaaca
gacttctcagtaaatcttagaatccatatcaatctaattagtggctataa
cagcattacttagtacggaagtgtacgggagggtaaccggaagtgtatgg
gagggtaaccggaaggttacgggaaggctaccggagaataccggagggtt
accggagcatacaggagggctaccggaacgttacagtagggttaccggga
gggctacctactgttggactacaataataaagtatgtgtaatttatctcc
actattataattaaacatactacattaacatattttaggggcccgcccaa
ctcatcgcccaccaaaaggacacaggtgccaaaatttcagccccaagctg
ctccaagatgaaaaacgatactgtggacaatattatcaccaaggtagaag
aaaattaattatttaattgaaactaagctgaaatgaaaacaatcgtaata
tagtttgacttcgataactcaccataaaaatttacatgcctctgccaatt
gttgttggcaacatggcggtccaaggtggaatgcctaactcagtctgtgg
actgagttttgacgatttcgctggtaggcctgcaactatttaattgaaaa
aaaatttgccatgtggtgagtataatattgtagaacaagacaaaatcttg
attactcacccccaaaatataccggccgctgccaattgttgttggcaaca
cggcggtgcaaggcgggagggataactcagtctgtggactgagtttcggc
cgttcccatgatgggtcggtgaggtatcagtgatgtaattgaaaaaaata
cacatgtgtgatgtgaaagcagtgagagggcgcactgctacagttgtgtc
tgggtcaagcaccattgttgtagtatggtaccatacgcagatatactaaa
ctgtattatcatacgaatatgccacacaagaattaggtggagtgatacaa
aggaataagtaacaaacacgtagacacactacgccaattttcagccccac
ttattattcttatgttgtgttcttattttttggcgcagtcacttctggta
gtaccatattttgaaaatatgaataggcccaaaacgcactcaccaaatga
aatcatagatcaagcctagaattgaaaccaaaactagacccaacaggtga
tcttgcagtttacaactcgtgattcgcaaaatgtgagtcatgaaacaaac
aaccactccaaagatattttttgcttcaaagcttagcgtgataaacgaaa
atgcggcttaagtaatgtataaaaataccggtaacccacccgtacactct
tgaaattccggtaacctccccgtacactctgacattttgcgagtgtacgg
ggaggttaccggtggttttcgtttgcagtgatccTTGGAGTTATCATGAT
TTTTGCGCGTAAATTTCTGATCATCGTGCGCATCATGTCTAAAAATGTAT
GATATTATGTGGGACATAGTATTACATCGGTCTCACCCGGAGTAATATAT
AATGCCAAAAATTTGCAAACTAGCCAACACGGGTTTCGATCCAACGGACA
AAAAAATAACACCATATATCGTTTGACGTATCGCTTAGAAAAACTACCTa
ttacaagcacccactgcaagattttttagcagcagcaggagcctgcaaag
aggaaaaagtcttgtttcattaaaagagataataatataaggcagaggcc
gccagttagcgtgcgcgccgcgctcgcttcgcgcgcggtacttttttaga
agtgagtgcggcacgaacgggcacgacttttttagtgatgtgctttccga
tatTTACCAAacgatgacctggtgatgcgttgtgtgtacaaaaattttgg
ccacgctttacgttgaatttgatatatttttaaaggtaaccacatattga
gtgctcaggactacccatgtctgttaaacacgaaaaatatttatttacag
gtatttgctataaataaagcacactgttatttataatattcaaaagtgaa
aaaagtgtctcatggagaagaagaaggagaagaaaaagtctcggatgctg
ataaactaagatttttcaagaaaaaatcttgatATTACTAAGTAAAGAAC
TAGAACTAGGGGTACGtagagttaaatttaaatttctgtgggtcttacga
actacagtgaaaagtgcttagacatgggcagctgctagaccttttccaaa
aatagtacctacattccagcagactctagcgagagaacatacataatcaa
ctaaatgcagaaaaagtccagatattggacataaaataaaaaaatgtcac
ctacctgcgataggtatattgaggtctcaagctagactgcaaaatcatag
tagaaagtaccatagtcaccaaagtttagcaactactagatccagttaga
gaagtgctagctgctagatggtaccccaagttactacataatgactgatt
tctagcatgtctgaagatggtccactttcttcgcctcagtcatattgtac
cattgaaaattgtataacagaccatcaacaatcatcgggcatggcccaca
tcaccattaccaactagtgggcttctgccacacatcaaaccataatattt
tgcattttcactgtcaaagctctttgcaccatggctgattcattgcttcg
cagctgcatccgactctctcgtgacagtctctttacatttgacaaatcgc
cacaacaggcactttttctaatctacatgctactccttgcaatattttgt
tttatcataacaGGACagaatgatgcaaaatgacctcagagttcagcctg
catgagattgtcccctatcatcatctttttaaggggactgtatccttgct
gtagtaatgttgtggtggctctgtgtgggaaactacaagcaacttatgtg
agtttaaacttgattgcctgcatcaaccatccttattgaattgaactcac
tcaactcttttgccaaatgcagttcaaactttcctgaccatctgatgcac
tgattgtcatcacttatagaaaaggcaaattgttaagacattcaattgag
aagacattatgtgttagtttttgttttgtgtttgttcaaaaacatgtttc
tccatcatgccctttagtgatgttactaactcttgaacggctgggcacaa
tacatcaaagtctaaatagagtggatagattattggattggctaataatt
tttgccagagtagtttcaaaatcatgtgagtgcaagctttatcatgaacc
caatgatgatagtgtttcacaaccccaccatatcataaaattccatccat
tatctattttctgctgctttgcagcaatacagagcaaaattgcatctgat
atgggctggactgggaataagctgcatgttgtccatacaatgattgatct
gagatctctagcttacttgaatgggggaagttggcatcagtctgcttgcc
atgttgcgctgcaaagtagggattgagttgggaggttactttgagaattt
gtgaaaatgatatagcaacaggaaataggctgaggattgatgtttttgag
caagagggagtaatgactttgtcattgcaaaaatattataaagatgttag
tacccattatatactttgccataataaaactggcatgccctggtacatac
ggtaagccattatgcctaattttgccctgtttcactgtcacaaaacatgg
taagttatttatgatcggcatgtcagtatatttactcatactggtatgac
attgtgcatgttttgtgacaataggacagggtaaaatgatgtgcataata
gcatgtcaagatgtTCGCTGGAATTCCCACCAAGACAACAAATCGGTCAG
CAGTCCCAATTGTCCTCATCCACCTATGCCACTGGTGTCATCCGTACTGA
AATTGTATCCCATGGCAGTGCAGGATTCCTATCACGGTGGAAAGATAGAG
GGGAGATAATTCAAGGGACGGAAGCGTGGTTGTACCTGGTCTACTGAGAC
CATGATGACAATGACAATTGACAAACCAATGGTTACAGAATCTACTCACA
GTCCCCATTCCCAATCCCACAAATCAGTTGGTACATTGATGCCCCAACAA
CATCGACACCGACACCATCCACCTCACATTCTCCCTCCCCCCAAACAACA
AGTCATCAAACCCTTCCCGACACTCTATTGGCTCACCTCCCTCCATCTCC
GCTTCTACAGAAGTCAACTCAAATTATCCACCACACACAGCATAACTCAG
CTGGAAGGACGATTGCGCTGCACTCTTCTTTGCCCTAAAAATGGCCCATG
CTCATACATCATACTGCCCAAAATGGTGGGAATTGCTCGCCTGTACCGAT
GGGGAGGAGGTATTGCGCAGGGGATGGGAGGAGGCATTGGATAGATGATG
GGGTGTGGTGGGAATTTGACCCACGAGTAATTGTGGAGGAGAGGCAGTTT
GGGATGGTGTCAAGTGTGTGTATGCTCATGAGGCACATTTTTGGTGCAGG
TGGAGGAATGGAGGGTGGAGCGGCAGCAGCAGAGTGATGGTGGAATGAAG
GGGTTTGTGTTGGAGGGTGGTTGTGGAGAGGAAACGGAGGAGGAGGATTT
GTTGTCAACATTGATTTGGGAATGTTATCGAGAGGATTTGAATTTGGTGG
GAAAGTGGGCAATGGAAGTGGTTTTGGATTTGGTGTCAGCATCACAGACA
TGAATAAGAAGAATACCTAACATTACTATTGTTTTATTGTGCATGGGGCA
CTTGAAATAGATGAATAGCATTGTTTGTACAACACACCCACATTTTTACA
CTAAAAATTGGACACAAAAATCCAATGGATGGCAAATCTCCTGCCTCACA
AAACTGAGTATATCCCATCTCCTCCGACAAATATATACAAATCAACTCAT
CTGACCAAACCATAGCATTGCAATCATCCACCATACCGATAAGCACCCGC
CTCCTCACTCCTCTCATACTTCCCACTGGTTGCCATACCCTGACTTGCAC
TCACCACAGCCTCCATTACCGACCCCAACCTTGCCATGCCCGCCTTTATC
CCCTCCCACCCACCACCATCATCAATTTTCCCCACAACAATGCCGATCCC
AACAATTCTCCTGCAGCCACTGCAATCAGTTGCATTGACTACTTTTTAAT
TGTAAAGCTTCAAGGAGTAAAGCATCCATGTCAAATGTTTGGGTTGTGCA
CCTGATGGCATTGTCTTTACCAGATCTATCCTTGTCCAAATATCTGCCAT
GACAACAGGTTTTGCTCCAAAACATGTTATTCATAGTTGCTGCTGAGCGA
TGCCATCGCAAGGGATTTTTGTCTCAGGATGGGCTCAGCCGTCTTCATTT
GAAATGAATTGCATCATTCCGTGATTTTCTTGAACGTGTCGCCTTCACTT
ACGGAAGTGATACAAAAGGGACCGGCAATACTTGTGCACAATATTATGCA
AGATCAAAGAAGGCGTCAATACttattacctgttgccaatatcatagaaa
aattctatgatgatttacctatataattatgagtaatcattggttcataa
gacaaagaaatgattggactcataggtcaaacagtgcacgtgatttgaaa
tacttttagatattacctatgtttgtgatgattttactaaattaattccg
agaaaattcatactgtgtagaaggtctaacaatcacctaattatatgtta
gaatgacaaaatatttcatgaagactgaaaataatatactaggaagactt
aaagttcacaacaaagtcaacttcacaagactgaaaacacactaagtgca
cccattacatcatatatcatttacaccgttactaaagcctccagatgaaa
gatgatgaaaaacctgtcagaccacctcttaccaagagtaagaagtagtt
cccaacaaacaaaacaacactgcaatgatggaaaatacccctattagccc
acctctcatggagatgaaaaatcatcccaacaatccaatttttccaattc
tgtgggaacatcaccaaatgtctcctcaaatagatcaattgcccaacctt
tgaatcctgccataccctccacctctgatagcaatctcaaacagcagcaa
cttttcactttccatctgtctctctggcatacagttgcatcaatgatgtg
attgataatgaaaacatggagtatacaaagatgtactgttagttaaggtt
ttgagtatgcacaaaaacacagttgcacaatgtcagagtctggtgagact
tatcatttttcatttcaacGCTCCTtgtgttgtcccaactttctaagtaa
caacttcaaaatgaattaaggttgcgattaataccattgcatattggaat
gaatttgtgaaataatgtggcatatgccatgttatagttatggtacacaa
atatgcaccatattttacagatgttttgcaagtaatttcatgtggtaaca
gaggtgtgccataccttgaatcttgaatggcacacgtgatcagtgtacca
tatacaaaattgagggttctttactagcaacagcaaatgttgttcaaatt
gaccctatggtcatgtccaaccGgggggacactaggaggtataggtgggc
actaggaggtataggtagaggcgccactattattttacatatatttatgt
accttaaaaatgcatcatacacggggttcattGCCTGCAGATGATACAGC
AATTCTCCGATCCCAAATCCCTGGCAatgacgtgaaatgagcatgaccag
gacatgaacttgaGTACAGAAGTTCATTTGGGGGGTTTGGGGGGAGAGTG
GATGATGCATTTATACACTTCATCAGATATGACGAAACATTGGGGTCCAG
TTGGAAGTGCATATAATTTGCAATCATTTCATGTTGGTGAGAGTGAAGAC
TTTCCTAGTGGGATTGTGTAGTGAGTTGAGAATAATTGCTGTAGTTTTTG
AAGACACTGCTCTCTCTAGTTTTCCTATTTCCATCACCGGTTCTCCACCT
GTTATCACATCATCAAGATCATGATATAGCACGAATATTACGGTACATGC
ACAGGTATCCGGCCAGCAAGTGTGATTTGATTGACATACAAATCAGAAAC
AGCAAAAGGAATAACTTTATCACCTGGCTTCACCAAGGTATGCAAACTCA
AATACAGCCCGTGGCTGGAGTCCACTGTCACAGCCACTATGTTCATTGTG
TCAATTGTTTGCTGCAAATGATTCTAATGCCTTATTGCCAATTGTTGAAC
CAAGTTGGGGTGGCCATCTGTGCATGCGTATTGGTGTGGTGATTTTGTAC
AATCTACCATAACCAAAACCAGACTTTCGACAGCAAACTGGGCTAAAAGC
CAATGAGGAAGTCCTATGGATAACAGAAAGTAGAATAAAGTGAGATAAAT
CAAATGACATTTTGTGAATACTAGCATTCATAGCAAAACACACCTTCGCC
TAAATTTGTGACTTCAAATTCTTGCTAAATTCTACCAAACTCTGATCAAA
CAGTCAGACCTGTCATGGTACCTAGTCATAGTATTGCATGCCCTGTACTT
CCATTCAAGTCTTTCGATGTTGAATCTATGTCAACACCACTGTCATTGCG
GATTTGTGAGATATCTTTGCTTTCAATGTGTCAAGAGTTGCAGATCCCAT
TGAAGAAAGGTGCCTGGTCTGCGGTATCACTGATGTCATCGTAATTTACT
CTCTGATCAATATCCTTGCACAGCCCAGTTTGGGTCTTACTATGCACCAC
CACCAATGATTGGTGGCATCTGTGAAGGCTAAAGTGGAAATATAAATTTA
CAATAGACGATGTCAATCCTGTGAGGAAGATTGGAAAATTGCAGGCACCA
CACTACAACGAGGCAAAAGATTATGACACATGTATGTTTTTTCCTGCTTT
AGTTTGCTACTGTTGACAAGTTCATGATGTGGTGGGAGAGGACTTCAGTT
TGATTGAGGGTTGGTCGCAGAAGAGTTGCAGAAAGATGATCAAGCATTCA
ACCCTCATTCAACTATTCTCAGGCCGCAGGTTACCCACTCCTGAAACCCT
GCCTTACATATGTGGCCTTCACTGTATGAAGTCTGGGAAATGGGCGGGCA
ATTATTCATGCGCTTACACGTCCATGTTGAACCATATTGAACTGCAATAC
CATACATTATGAGCATATTTGATATTCCTACCACCCACAGTACCACCACA
AAAAAACCTACAAAGTGATTACATTAACAAATGCTAAAACACAGTGAAAC
AAAGcatttttgagtcaaaatcttagaggagcacaagtgttgtcatcaaa
gctgtattctggaatataacaaggtaacatgattcttgtcttattctcaa
tttatctttctgtgtttaagccaaaaacaataagagaattcccagctctg
agaggttggtatcaccttcaatgtttgaccaactttttcatagttatgaa
aatgtgaacccccAATTATGAGTACTTAACACACCACGGTCAGCCTCCAC
CACATTCTTCCTCAACTTTGCAATCAATCCCTGAAATTCCCACAACAATT
TCCATCCTGTTGTATCAGGAATAGTCGACGTGGTCATCCCCGCCACAATG
ACCTGCGCAAGAATCTGATACAAAAACTCCGGATCGGACCGCCCCACATC
TTCCGTACTAAACTCAATTTCATCACAACCCAATGACTTGGGATACTGCA
CCGCCCTCACCGCAATCTCCACGAACTCCTCCGGACTCTTATTCAACTTG
CTCTTCATATGAATCTCACTTGTGGCAATAAAAGTATGAATCCTTGGCCG
CACCGCCCACCACACAGCATCCCACGCCTGCGCAATATCCTTCTCGTTGG
TGCACAACAACCTGCAAATGACGGGACGTACCCATCCTCAAAGACCTGGC
TCCCCACCACGTAGCGATGCGTTTGATGGCGATGAAGTCGTCGGGGGAGG
CGATGAGGAATCCGGCCTTGATGATGTCCATGCACAGCTTGGCGACATTG
CGTTCAATTTCTAGTTTTTCTTCGGAGCAGAGCGTGGGCACCTAGGGATT
GTTCGCCATTGCGGAGGGTCCTCAGATGTAGTTGGGGATGTATGGGGGGC
GGTGGCGGCATTTGTAGAGTTCTTGGATGGCGGGGTCGTGGGAGATGGTG
GAGTAGAGTGGGTGGGAGCGGGGGATGGACGATGGAGCCGCTTTGACAAA
ACATCCTCGTTGAAATGAATGGCATCATTCAGTGATTGTCTTGAATGTGT
TGCCTTCACTGTGATAATGCCATTACCCGCTCCGTCCACCTTAGAAAGGC
CTCAATACTTCGTGAGACTCGTGACTGATGTGAGAAATCCCGTGAAACTT
TTTATGTAGGCACATCCCTAGAAGTGTTAAAAAAAGATAGCCAATCCCTC
TAAGTGCTACAAAAAGATAGGCCAATCCCTCTAAGTGCTACAAAATGATA
CCAATCCCTATAAGTACTAAAAAAAAGATAGATAATCCCTGAATGCGTTA
TAAAAAGATGAACAAAGTCCCTTGAAGTGTTAGTAAATTTCGATCCCTTG
AAATTCGTGACGTTTTATCGCGATATCCCTTTAATTCaggactttaggga
atgtatgtacgcaagtactcatacacggactcgtgcaaaaagaggcatct
gcatcacatctggtacaggttatgaagccgtttataaaggacccaccata
tcatatgaaattttggctgaagtaaagaaggttcccaccacgtcacattg
cttagacgaacaacccttttttgtttatgcctttttctcggaatcggatc
gaaagaggaaatgggcgatgactttgtactttgtacattccgatgtactt
tgtacttttggatgtactttgtacttttggatgtactttgtactttcagt
tttgaacatacaaagtacatccaaaagtacatgacaatgtgggaatcaat
atattttatacgggaaataataaaagagtacaaagtacatccgaaagtac
agtcttatactttcggatgtactctgtactttcgagtgtactctgtactt
tcaaatgtacgacaagatgtatgttaaagagtacaagatggacgttaaaa
caatgtacgaaaacatgatttaactttctcaaaaatcaaaaaatacgtaa
ctagaggaagcgaatagctttctcttctgcagataactcactttttggca
accccacctacaacatgcctccacagctgtttaaaattactagctgctgc
tgcaagattttttagcagtagatgtgtggtatggctgagtgtgtcagatg
tcgctcatttgtaaggtcatcagtcttgaattgaagtcatagacaattag
tgaagtaatgttttttattgcttcaagcagccaatgatttcggtcatagt
tagcttggtctttaaagatgacggtagtgacagtgtgagaacacactttc
ataggctatgcggtttttataaagtatttaaagtgaatgcccattttact
tgggcaatagagtagtcttgtgagcttaagtagagctatcgcgtgacgtg
ttgttacatttttgcgtgatcgtgaaaaatgacgacgaataacagtcgga
actacggtttcatcggctatgcagtttttatatcatagaacgtgaatgta
ttttttacttgggcaatagagtagtcttgtgagcttaagtcgaaattgcg
cgtgacgtgtttttacatcaaaacatcatatcattgtgttttttatatca
tacatgcaaagtcttttgaagttttcaacttttattttttagtgtttgct
gtcacacaggcaaagtctcttgaagttttcaacttttttgggtgcaaaac
aataacacaagctgtctaatcactctgtttgataagctcgctttatgtaa
ctgtggctttgacaattgccatcatcctttcagcggtatgtcttcatggc
tgtggagtcagatcgtctctttgtttgagtggtgtgctgaagtgattgtg
tcgggtgttgttatggtgatgtgtcttggctttgtggtggcggtggtgca
tcgtctcccgttcgccgcttcggcattacgttttcgttgtgtcgttgctg
tgccagagtgaagtcatcttcattgtttgcatggtcgtctgttgctattg
ttttactgtcgtcctggtggtaactcttggcgttgtggtgtatgtggttc
ttcgtctttggttgccctccgtctcttcatgcagtggccgtggtgcgtct
tcgttggtgcaccggcggttgcaatgattcattgtggttgttctattgtc
tgctagtctcagttgtcgtagggggttgcaacattgtcgagatgtattgt
agtctccaacactctctcatcatgactatttccactgcttcctcataatt
cagccaggcatacaaaacccatcacactgattttacccatcacttttttg
aacagaggattcacactaaataggtgagtttgtttcattgctgtgtgctg
tgttgttgttttatgttatgcactcacataataattgccttttttgttgt
caggtgagtagacggagaattcatgtttgcgttgaggggcatctacttca
gagggaggagacacaacaattatcattaattcaggaagttctttctctgg
ttattcttttgtttctgtggcggtggtgGCTTTGTTTTGAAGTCAGGctc
agttcctcattttgttgggtgttgtctacctacatttttgcaataatccg
aggttacatgcattggtttgcattgtctgcaagtttttatgaagggtgtc
atttttgttgctgctttgtttgattttcactcttggtctagttctgcatt
ttattgtcgaacactatctcatcatgaacattctcaatctgttcttgcaa
tttagcctgttatacaaaacccgtcaacactgtcttgcccgtcacgttga
ctagaggatcaaaatttaataggtgagtttgttttactgatctgtgctat
gttgttgtttgatgttatacactcacctaaaattgctatattcgttgtca
ggtgagaagaccgaaatttttttttgccgaggtggttctatgtcaattcc
atgagacacaacaattatcatttattgtgacttcgtggttattctgcttg
tttctgtgttgttgtattgctggttcatggtcgcatagtgttgtgtAATA
GTTGTCGGTGCCACTCATGTCGTTGTCGttttagccattttgtatattat
tatgttgtgagaagtttggtttggtggtagtggtttctcggttcctcatt
ttgttgggtgttgtctgcacatttttacaataatcagtggtcttcttggt
ggtacagcaatgaaatgagtggcatagtggccaagtcactcttcaataat
gtgttggcctatatttattgcattttgggacatgttaaaacttgagatgg
gatgtcaccaacaatttggcagaattcaaaaattgtggcttaggtttgct
tggtgtgccagttttcatgagtgtgtcattttgctccagctatgtgtgat
tttagcatagggctagttcttcattgaagtattcaacattttctcatcat
gactgttttgctgctttcccataattcagcctgccatacaaaacccatca
cactgttctacccatcatatttgttcagaggaacaacacgaaataggtga
gcttgttccattgatgtgtgtcatgttgttattagatgttatatactcac
ataataatcgccgtttttgtagtcaggtgagaagactgaaaatttatttt
gctttgaggggccactattacagttccaggagacacaacaattatgatgc
atggttatcacgcttgtttctatggtgctttcgtgctggttcttagtttc
atagtgttgCACCATAATGTATGTTGGGGCCActcatgaaggaaaaggag
aaggagaaacctgctcagtgatgataaactaagatttttaatttttggtt
atgcgtcttccttactgtgctaacatgaaaaatatttttggtgatctttg
gggttaagacacagcataatgaatttacatgatggttttattgaccattt
tgagtgtgcgttgagatggaaaataatttttggcaaagtaatagtgtgat
gcttaactgtgttcattgaccgcttttggatgtgcgatgaaagtgatttt
ttcggatgtgcgttgaaagtgaatttttctttacaacgtgatagcctgga
cgctaggtgtgttcatagaccatttcttggtgtgcgttgagattgaaaac
aattttgtcgaaatgacagtataatgcatttacttgatgtgttccatagc
acaatttttggcctcgctataatttctttacaacgtgatagcgtgatgcc
gaggtgtgttcatagaccattttgggtgtgcgttgaaatggaaaacaatt
tttgtccaaatgacagcatgatgcttacttgatatgttccatagcacaat
ttttggccactataaattaatttagatataattttagaggtagtcacata
tcaatagttattgaatacccatgcgtgagaacccaaacacttaggcattt
acggtatttgcagcagtgtatctgtggattcacctataaaattcaaaagt
taaaaaagtcttatgaaggaaaaggagaaggagaaacctgctcagtgata
aactaagatttttaaaaaatcttgatacataaaagagacgcattcgcgta
accgagttatgtacataacaaatcgattttacacaaacaaaggagcatga
cagtgcagttgtgttaataaaattttgcatgattgcataaaaacgacttc
ccaatctgatacgtccatattgtgagtcgcccgattagttccgtgaggcc
gccaggctcatcttctgcgttgttctgattcgttccgaggcagccgggct
catcttctgcaaccactgctcaacccgaaaaattcatgcagcacgggaag
aaacaatcacagcaagcacatttcactcgtctactctaccaaaagtcatc
cctcaaagatgcaatcatggtggtattgcatcatcacaatctgatcatgc
caaaacaatcattttgctgattgtcggtcattctaattggcctgatattt
gcatggtggtggaaagcagttctggagcagcctgcatgcagcgtgggtat
ggtaccattaaggtggtacctaccatacaaaaattagcgatgtggcacaa
acaagtgagcaaccaacggatgtttaaaatgtgtgcacgaaaactggcat
ttttgtttatcaaaaccttcattcccttatgtgtgtaaaggcgtatagta
tggtatttttaatattcatgtaggaatgtgaatatgcataccccatgatt
atgtatataacaagttgaatgcttacaggatggttgttacgcagcataca
agaaaggtgtgattaaatgatatacagacattagtaaaaatatactaaca
aatttgttgaattcgttaaaatttgtgtttactactgccctctcctagtg
aacaggatttacataacccgtaagtttatatccagacatgaataaaaatg
tgtgttattgcccttgtagtatgctttcaaaccagttgctttctgatatt
tattgccactaatttcgatttAATAtatataagccatttgtcttgtgacc
atttggggaaagtgaccgcgaccataaatataaaatacccATTTCAGAAT
GTataggaattaggataggaaaatcagtcctgtgggacagctcaaggccc
tatcccaaatgaattagtttatgatgctatgatgaggaacattaagacat
aggcctagaaaaggacaaagggaatctaagatcattataatatggctcca
ctccagaggCACCACTTTATTAGGACTATTCCTATGATAGTCCTGTAGGA
TAGTCCTGTAGAAATTTCTTTCCTTTTACCTCCATTTACTCCAGAGATTG
TGCAAGCGAAAGAACCAATGTAAAATAAAATAACAATGGATGAAGCATAG
TTTTCTTTTAGATTTACTTGTGTATGTCATCTCTCAGTGCAATTGGAAGT
GTGACCATTGGTACAGATCAAATAGTAAGTTCTCAAAAATATTTCCTTTA
CTGTAGTGTTGTGTACTGTGAACTAGTATGAATAGAGATGGTGTAATTAT
TGGACATCCTCAAAGGGAAAATAACACAAAATGTGATAGTGCCATAGTTG
CACCATTCACAAGAAACAACCATCTGCAAATCAAGTCATTTGAACATCCA
AATAGTAAGGATACCTCATAGCCCTTATTACTGGTATTGAAGTCCTCAAC
ATTGGCACTCCAGTCTTTTGCCCCAACCCCTCAGTTCTGATATAGGTCAA
TTTGTGTGCTGGCACTAAAtattttgttggtgataattgatgcaaagtct
gcaaaatctgtgaaccagagttgaaacaaaacctggacacaacataccaa
gcacatagctaaccacttaagtgcaggactcttcttgagcaaaatactca
tgatcacagagctaaccactcctgtgaaaaactcctctggggttgagtaa
aatagcagaccttccaagctgtgtcaaaataaaagaaaaagacacacact
tacactacaaactcaatttcatacacgttactgaggtttctcatgacaag
agaaactgtttgatgaagttcagtgtgttggaagaacgtgcctgtttacc
tctatttttgaaagaggtaggtttacagcctataaagacagagcacaacc
agtccaaaagtcaagtaaaaacaacgaggacaatttaccttggcgactgg
agggtttcattgacagccgtcgtcagaactggctgtacaacaacagaaca
cccaaacaaacataaattactgtaaatcaaaaagtgattcttaaaataag
atatggacaaaaagttaggaaaactgtctaaactcaaaagaatccttaca
gtactgtagatgttgctatgttcaactctgcaaacaccataagacttcat
gaaaagtcaacaaatcatagactagatactgatgcatctggaacccgttc
atgcctagaaacactgaagaaggttatacctactcagagctagcaataac
aatcatgggttttccatgtgcctcacaagcacattcaatggagtcaatga
tggccatactgttctcaatagaactcatttggagtaatatgatattctcc
aaaggctagcttgagagaccaccttaaacaaggttaggatggacttacca
agcagcgagtaaaggtttgcatgacaaaccaatacacaacatctctgcac
aaagacaacaagggcttaataacagacccaaagtcttctcatggcaaaag
caccatgcttacaagcagatgaaaacttcgctaaacatttgcccatacag
ggaactcacatgctactgggtggtccagtacaagggagaaccttgggtaa
gacaatatgattgtctcgcctcactcacaactggatttgtagaggaggag
gtacaccgtacaaaaaaagagacacattaatgttagacatttgttaccac
aacaagtctagagcaacaccaactcaggttgggtatgcttgcattctagt
acagcttgctgaacttagagtgcatataatacacagaataagagaaatga
atccttgaccatgattaacattattggattcaacagaactgtgtcttact
agataatggtctcactgagactcaatgactagtacttgattctctggtga
gaacttctgacggtttaccttcagaattatccatggagaacacatatggt
gtccataaggaaggactcatagagtcaccgaaacacgtgggtctttttgc
taaagacaacgggatgaccataggtagtgcacatacgtgttgcacaacaa
accataaaataagcctcataatcatatgagcacaacaacacaaaggatcc
acaacctttgttcttgtaaaaccacagcatatagaattgtgagtatccct
agttaaacaggaataacatctcacacacaggataagtcaaacatgaacat
ctctattgagagacatgtagcatcttgttggcatgcaatgcaaaacaaat
gcaacacaggcagctatacacagaaatgtagtattgcttcactagcttag
acaaatccaaagagaaacacaactattacgttgtcaacatatcatggaaa
gttcacttctccatgatgcttgctgtgaagtcacaatatggttccataaa
ccataagattagagtcaacaactgtctttcaacatataaaaattggtacg
cacatgcacatttagttatgttgcaatgtcattaccaccaacaaaagagt
tatacatgtacagacctcccctgaggatccttgctacaaaatacaaaagg
atatcataaacactgaatccatactcttcatggtacaaaaagacatagag
gttgacgcatggaccttccaatgattatagtcaatacattatgtaagact
tgacattgttcacttgccgatagctgaccctttgggcaactattcccatg
gatacataggggtgacagagcaaattgagggacaatataccaaacacaaa
ggattgcagaagataacaaacagaatatctgtactatcagcagcttcgta
cctagacccggttcaatatccacattgtacacacatcgtgacaattaagg
tgcagtttcaacactacactttcggacaatatgcatttcatttggcttcc
cagtgtaagtcaaccagagtcttcaaatatcaaaacccaaaagtgaataa
ctatctagagttcaacatcaaccaaatcatggagatgcttggcctgctgt
accaatcatggtcttgtcagcagcttctagtggcacaatgtttacctaaa
caaacactcagatgccattcactaatacctactatgcagtgcctatcgcc
taaatgtagtgtagcaatcataagatggaattgttgttcggcattccact
tttgcacacacagacaaaatcaataggagacaccaggtgacaccaaacca
atccaaaattatcctcatcaatttatggtcacatggtacgtggaaagcaa
tgctttagtaacaaaggtcttttaccccgcacaaatattcagtcggtata
tcagtgataattggactatcacagacagtatacgataagacaatcagggt
tacacgcggaagtaagtcagaatataagtttgatttaggagagtacaaac
acaacagcttaattgaaagccatgacaaatctccctctccacaagaactt
acacttcatatactacataaataatatgtaggtacaaatcgtcacaggca
gcttgcacattttcaacctcttgagaaacacccatatacattataggtgt
ttcttagccaagatatctaagagaggatttctttcgcagaaaccttctca
tgggacagttcctgatggcagttgagagaaaaggagcagtcatggaactg
ccctataaatcacctccaatctctaacaggatcacctgtgcttggtgatg
catggattacctagagtaccatgcaatacctatttcagtagtgtaactct
cataattaacatctttcaacaacatgtgtctacccgtttactacatagaa
gaaactacagcaaaacggcataggtcatgtcaatggcttcggtgcgcgaa
ggtcgcaccacggttatctatagatagtgacctgagccgaaaatcgtcgt
aaaaaatatcatgcgaaaattataggtagtctcgacaggtgttaaagatt
tgattttatgtgctctatttgatacaattgtgaggactgaaaggcagtgg
aactgcattccaatccaaacgatgcaaacgatcattgtgtaggtttctac
acaatatggtatgtctatacccttctcaaggatgcttagatcttcctcaa
gggtgttctcttgtttggggttctgaacttcagtgttggggagtccatgc
tgtcgggaggtggactctcctactggggagtcctgagaatgctccattta
ggttttgttcccaggggtacaaaaaaggctgattcttggcctatgtagtt
agaaccggtaaaggcttagtgtttttggtctaAATTTTTTTGTCTACACA
ATTGCCCAtgctgataagatgctagactaaggctaagaggttcatggtcg
aaacgctagaaagattatggctactgctaagatcttgataaacgggagtc
catgtgactttgggcctcactacgtatggtagttagtgctggatactaga
ctggtaggtagtaactactgccagatctgcacaccctcgccagtactgat
ggacatagtcatgttgagagtgggatgatagtctttcaaacgaaaggATT
GTTAAACAATGAAAGAAAAATAGTAGTGGGGATCACCTTGTGCTATAGTG
CATGTGTCATTTCGATGAGAAGAAAGCTGCTGTGtcagatggggagcagg
tcctggacatatctgggactgaccaataggtgatgctttgtggagtggtg
tttgctggggtagttggctctgtttttggtgccttttgcccacaggtact
tgaagagtgtttgcccccatctgcatttcagccattggaaacgcacatcc
atgctttttgatgctttgggaatcatggttttgagggtgagtccatactg
ctgttaaattgtcagtggtgacaggagttggtccaggttgagggtgaccc
atttcttccagggttactcggaggggaatggcttccttgcagccgtagaa
tagtgattcgatttctgtttccaatgcagaggccatggcatgtttgatga
tgctggacaaaatgagcacagcacccttttgaaaatccagattgtccttt
tttgtgagaaaccttgatttcttttctggtgaaagaggaggggtgtcgtt
agtttgatgttcctgcatggttgaaccatatgtgatgggtgcagctttat
atggtgagtgttgcagtcgtggtggcgtttgatgtccgaatttaagtaat
gcatcacgtgcatagtcgggcattgagagacgaacctgttggtttttata
gtcccaataagttgcactccgcagaacaatccccctttccaatccattga
gcattcgtaatgcttctccagttccgtttgcaagtgttttgcgtgtttta
gtccaacagtcttgacgacgaaatcattgacaacaaagcagaaggtgatg
gagcgccagatgtggcgccagagcccagggttggtggtacaagggcatag
catgttgagggtgatgtcggtttgctcgagatccgtgcaccagtaagaca
ggcggtaagtgcttggagcgctcacacaaatggcaatgaagtgatttttc
caggtgcgaatggcgtgtttggctgtgttggtttgatgcatgtcaggcgg
agtgtactggaacgttgcgttgttttcggtgatgaaggtttcaacgtctt
tagatgtcttgttgtccaattttgtgaagttggggacggtggccccatag
tcgtaggaagtgatataagtcatagtgtatgctttgaggaatttgctgca
gtgtcatgatttgatggggtatgacttgatgaaatttggatcaactgtgt
tgaatattacgatgtagttgtggccccggttagatgtgacaaggaagcgg
ccagtttggtctgtgaagagttgtgagttgtctgttgactttgaccatgg
tcatgtataccacgtttgtcttgtcgttgttgggtgtttgtgggtgctca
atcatgtgatctggctgtaggggtgttggcttggtaggtgatgatctggt
agagcaaatgttggctctttgttgatccatgtggccttgctcgctagggg
gcgatggcttgatgaattttctcactctgtttcatgttaggccgttccac
cctttgaagtagcctttgttgatggctttgcacagcgtagaaataaccgg
ataacccatagttgcatagtggaaattgatgagttggttggtgttggtac
attcatagcgatgggttggtataagtgctgtgagcttggatgtgttgtga
agtcttgtacaggtcgcggatgccggtgatgggagggacaatgttgttgc
tcccacagggatgagggataccctccatagtcgggtagtggggtccctcc
atccactgagtatgatatctcctttgaatgtgacctccctgccggtgctg
tggaaaaataattcacatcctccatctgcaagctctgatgcagcgagcag
gttattggatatgccgggaaagcagtgtgctactcgcacattggcgggag
tttgttgaggaacaagagaagaatttcggttgtgagcaaggttcctttgg
gttggatgactgatttggctgcagtttgtttgtctgctctttgggctggt
gcgccggactgtaggagggatatgctggcgcctgtgtcaagtaatgctgt
ggtgtttaaattgagtggattggtacagccaggagtagtttgtatggagg
taacaaaattacaataaattgcttttaagttgttatccatacagtctact
cctgctgcgtcgccccgccaaagcctaggcagccaggttttgtcttcctc
tgatcctcacatggtgtttgttctggtagctccaatttggtgcccctctt
tgatgattttgcacgttgcactgctatggcccttggcgacttggtaacca
tgagtccagcaatattcggtagggtcccatctggatgaagacactgtgct
gccgcctgtggcgtttgtgtgcgctgctttgagtcccgctttgcttatga
tgtcaaggagtttagtgctagtggccttttctgatgtgagactggacgtg
agggcggcgatggttttgtcttgtagtgcgttcatttcaacgagtttctc
caccgtcttgtttctttgcatggtggccaaggcaagattgttgactgaag
tgaccatctggttggcaagctcatcatctggggtctgaattgtcgagtta
gaggagaattcgccgtccgtgagtcgctgaatcgttttttgttcctcgaa
agcacgtgtccaatgtgtcttccattctagccaggtttggtcggcttcca
agcatccatgaaggccccacactggatgacatgcttggtgctggtggtta
ccattgtcgcttcagagatgttaacattgccgtcattcacgaactcttgg
caatcctcctgtttgtggatatacatgatgagggggactgaagggtcaat
gccttggttgaagcgcttgagattcttgtcgaggtctgcttgattgatgt
ggcagtattgatctttgatgtggtcaacgatgtcttggatcttgacgctg
ttgagtcctttgacgggatcgttgatttctgcatagtagacgtctttgat
ggctgtggtggcaagattgacggcgatacggcggacgtggagcatggttt
gccagtgttgctaggcttcgtcattcgtggttcgaagttcttcgccagtg
gcgatggtggagccagatgggataggcggataggtgggaagagctgcggc
tggtggtgtgtacgcggttctgtaccttgcttggaacagagctgctggga
gaagttcaccgagatacccttgaccatgaccccaggggtactggacggcg
atgagatttgcagcgagttccttcttgagctttttcatggcaacatgggt
aggtttcccattgatcttcatgagggactgcgatgtggcatgagggcctg
gaccaatttcagtgaaactaacatggtggtataacatttttccattacgg
gctgcagtgtggggtgtgtctttctaacgtctgttgataagatgctagac
gaaagctaacaagttcatggtcgcaacattagaaagattatggctactgt
taggatgttgataactgggagtccatgtgactttgggcctcactacatat
ggtagctagtgctggatactagactggtaggtagtagctactgccagatc
tgcaGCCTATGGGGAAAAATTAACCATGGTATTATGTACCTCCTCACATT
CTTTTAGGCGCATAAGTCTGCAAAGGACTGCCTAAGTGTTTATAAGAAGG
GCTGTATCTAGCCCTAGtactaagtaccagctatttaagctattatgccc
ctggtgcttgcccacatcactagagtagtctttttatattgcgtgtgcac
agggctacaagcaaactctgctaggtggagcggagtgtacctgtgtcaac
tgggcacaaggcctctgtgacgtgtcagggTTTTAACAGGCCCGTTAGGT
TATACGCACAACTACTGCTGAGTGCCTAACTCACTACAGTAGCCACCTGC
TACCAATTGATAGTGTCATAAGCCTTTTGTTGACGTACGTAGAAATGGTA
TGGAAGATGTGGGAATGgtgttgtaaccaaagaattaaaattatgagttt
acttctactgcttaagaatggttctgcttcatgaagcttgagcgttgagc
atgtagttcacgttcgcagaattactagcatactgatctggcacatagta
tgtggtggtattttggatcttggatctttgaaccttcaagatcaagaata
tcttgtgtacttcttctttgtgacaaaaggaaagtatttcaactatattt
taagtacatagaagaacttcaaatgtatactactcttggctgtagatact
tggcctATGTCAGgccctagaagatgttttattgtactgcctaatggcta
taagtgcatagcactctgtggtgtcactgcatcggcatgtgatcatggct
acagactaattttaagtctaattgtgctttaaggtctacaaatagactac
acgcatattgctaaaccaaggcctttatgtttattgcctcctcattttat
gagggggtgctacgagttgtgctacaagtaagcgtataatatgccacaag
tgcgtatgatacatcacaagtggtcttcttttagtgcaagtgcactgagt
gctaaatgcgcaatctgctaacaaaagcggagtatacccgcttcaaatgg
gatccagtcctcagtgatgtatcaggcaatacatcttgactacgtgttta
cttagacacatgcctgcctgtgagtgacactcacttcaactggcagagta
cgtaactcggggctcagctgtggctgttgctactcttggagtcaagcagc
acaagttgtccatgggtaacataccaagagtatcgtacggcttcgagcaa
caagggacgacaaacagacaaacctaccatggtcagcaaaccgacagcgg
acggacgatggatgggggaatgatggacagacaatctgatctggatgcgc
aaaagctatcaattgatagtgacctaagctgttttgatgtaatttaaaat
taagtagtaacgggtagatactttgtgatgaactgatttttatgagttaa
gttgtttgttactaacaagtagcaatgaagcaaatatgcgtcattgcaca
aaatgaaactgtgtaggatcctacacagctctggtgtgtctttatgtcat
tagttgacgacataaagcattttgtcccaattggtatttctgggtagcga
acctattctagctatttgcaaggttcttgccattattgggagatgtccct
catctcctgagaaattaagggtatctttaagtcgacaccataatactact
gtagggtagataattggcctatgtcaCAAGGCTGTTTCAGGTCTGTTTCA
AGGTTTTTTCAAGGGTGTTTCAAGTCTATTTCAATGCTTGTTTCAAGGTT
GTTTCAAGGCTGATCTAATGCTGTTTCAAGGCTACTTAaaagcagctgac
atcaagacaaccctcacacatcccacctacacaactcactctgttcagtt
tacaaatattgcatgataaagttgccttgcttttgttttgtcaccaaacc
aacctctgcataatccaccaccaactcaggcctacttctcatgtcttttt
tttccttgtttcatgtgctctggtttggcgtgtttgtagcaaaacttttt
atcattgcagatggcatggacatatctactacaatatttgaagcaacact
tctagtgttcctttatctcggctctaactgttgtgataggttttgccttc
atagaataaatgtgttgggttcttgatgattgtattacaattttttcctc
tattgtaaccaaccttgtgttcccacatgagagaaagatctgctaacttt
ggggggccatcattcttgaatagtcacccttgaatttctttcacaattct
cttcactcataaactaatctgtcttcatttattattgtcaaaaccatttc
acgtgctagtttgtgtgcttctccaaggtgttgaggtgttccatgtgtac
taaggcaaaaaccgctatgttgagatgtttcccaattagcttcaaaagca
ttggtggaggtactttgttaagaaataccttaccatcttttgtgattacc
atattgatgcatagaccttcaaagtttcatctctttctgtgttctccaaa
aacaggatggtattccctccaaaatctccttcggaaattaaaatatgcct
tatcacagtttcatatgtactgatgaattccctcatccaattatccCCTC
ATCAGTTTCCTGGCAGCAACCATTTTGAGTTCCCTACTCTCATGTTTGGC
AGAGTTAGACCATGGAGAATAGGGCTCTGTGCAATGCAAGTAGTGTGATG
CCTCCTTATACTTCCAAGCAAACTCTCCCGGTTTCATCTCCAATGCATTC
TCAACAATCATCTTGCAAGGGATGCCCTCCCATGTAAAATGGAAACCAAT
GGCCTTATGGGCTTTGCCCTTGCGCAACATGGGGTAGCATCTGCTCCAGC
CAAAGTCAGCGCCAAAGATCGGCTccatggtgtagccttgggctgatggg
acgtatgggcagaacatggtgtcgctaaagaggttgcacagcatcctcca
atagcaaagcctctggaaaactgccttgacaatgttggatggagcactgt
ccacaggcaacactgcatggtctgctgaaccatgttttatgctttgtgta
atgggacctgccaacgcggccagagtgaggtagcgcatgaccccctgcag
tttacttgagtggactccacaaatgtcatatgtctctggggtgtggttag
ttggcaccaacaccacttggtgtgacacctctaaggcagtgtcaaggtta
tcgccatcagtaacattggcagcattggactgcagggaaactggactaag
tatgcagtagggttcctctccactagcagcattggccagaagtgccccct
tctctgctatgcagtgcagactatcacttcaagcagtagagatcaagtga
cccctgaagtcaaggcaaagtccttatcatagggatcccaggccgatttt
gtggctgttaactccaggtgaggaatagagtcctcatacttggcagaggt
agggagggaatattcaaaatggcttacaagaccctcaagttgtagtggga
tggtgtttgggtgaacatcactggtagggattgcaaccagaatggaatgg
ttcaagttagttggctaggttgcaaattactttttttactgtcaccaaaa
cctaataattgctgtaaaatccccagtaatttgacaccaacactaaattg
attttggttagatagtaatttgatggtgacaagaaccacctcccctccaa
aaaaggaatcataacccaggaattctaaatttctggggaatgactgggta
atttgaaacctagaactttgggacctcatgaattgccatgccattcatcc
gacattgcatgggacaaagtaggcaatgctcaaccgcaggcacatagatg
gctggatttatcatgcagatcaagttgtcccctgaatcttggcaggttta
ttggacagcatagtctacaaccttagtttttcaaggtggttgcaaggggg
tcaaaccactgaccataattatcttaagattaggatgctcatggattaca
tgtgagtctaactcaactcttaatacattactttggcttggctaggggta
ctgccgacagcacgagatgaattaacactctgcacggcacatgcattgat
gtgtgcctaaaccagtgctttgctgacaagcattgaacagtaaacccact
ccctaggactgtgtcccacagagactgttgagttgtacccccacagatgc
atcaaaccatcagcattgacggcatccctcatgctctcctgaatgagggg
agccacaggaacaactgaagttccactacctcttgggagagcttgatcta
cattggtgggggttggcatgatggcttgacaactggtgtcggtcttccct
gttgggattgagagattaggtcgctcacgtcgatgactttagttggctgg
agacatctatcaggatgggtccggaccatgtagtgtttgtggcctttgcc
gtttgcttggaacttttagctttttgaatcgacttgcactgcagcttctg
ctcaggggtcatggccttccatgtctcttcagagtaatggaagccctcaa
tggtccctaccactttaccatctacaagatgcagcttcccagtggtcatt
ggggaagatcttcctgtccaacactgtgtctcagagtgctgtcaaaagga
agagctcatgttggccattgtatgtttggcacttgacacacagtgctctt
tggcctcaacagacagggtaaggtgagggatgacattgccatccagggtg
aggaaccgtgatctgtcaccttctattatgcccttagcaatgaagagttt
gctgttcttgcaatcgttgggtgtagcattgagaaaagcacttatttggt
catcgctccacacttgcttggccaagcctttggtggctaacacttgtcaa
taacttgcagtttgtgcataaaatttggaacagtgcttctcccaattcca
actttgtgactccccttcataccacatcttctggacaatgtctcacgtga
ggtcacacttgagcttgaggtgggcagtgttgatgccgacgaactggcca
ttgcaagcaaagaacacccaccagacactctgcaatgtcttgccaggaga
ctccgctaaggccacgtgagccagtcgtaaaacaatggcattgttgcagc
ggattgtattgcttcggaaactaaagctgttccagttctcccaatctgcc
ttgacctttgggtcatcacacaagatatggatctcatccttcttattctg
aggcacaatgcttgtgaactaccgacacatatagtcagtcttgtcgaggc
agaagaagaatgcttcattgtgggtaattttgatagcaccgcccaatcca
ggggggatccttccaccccataatgctgagaaaggtatgactcaaaatct
tggaatgcttgaacatggaagtatgtccctggtctttccacttggtaata
tcagtgaggttgggcaaaatcttgattgtgatcttcttttcctcctcatg
tttgtttggtttacggatgggcttgaagtgtcagtcttgaacttctcgac
cgagaagtactcctttgaccaaagaacacaccgtgaatgccggcaggccc
aggcagcacacttgatgtggtcctgcgggggtgatagcatcatcacccac
tcaggggggtgatgtttctgccacggggtaaaggtatccttccagtgttt
gtggaggaactcagcaacgcaaccctcgctgtacatgtcaaagtagacca
ctatggtgttggcatcacggtctgggaggtcacaaaacttctgggagaac
cagcggcttcatcttcacctgcttcatttggcaagggtggacagagcaca
ttaagtccataggacaggtttgatgccttgggcacattgtcggcattgac
cggtttgaccacacgttgtgtggttacatactggtagaggatggcagaga
catcctcgccgctgagagtatctaagcggttcccaagggctgacaccaac
atatcagccagttttctagcaacgcttcctgcaatggcggtggtgacctt
ttcggaggtcccacgccaggctttgggtggcagagacagtgccgattgtc
acgatcaactgggtaggtcaaatgcactgattcgatgaagctggaccaga
gctccggtggagctgggcagacatggtgtaacacactagttggaaaaacg
gaactaatggcctgctagcccaaacatgcaactcggttgcagaggttggt
atttgaagaattatggcggtgccggtgacactacctgtacattttaatcg
tgcgatcacatgtgcttgacaggtcctacacgaattatagtgttctcttt
gcactgaacaattcttatgtttcgacaaagatcttccggaagatctgcaa
gatcttggaggatctcttggacttctcagtaaactactgcccccattccc
tcgtattttaTCATGtgtaaacatgacaagcaggtgatacgattgagctg
atcgcaaaaaaattaaacaaatttttatgatattattcataattacttca
cCATCTGCCTAGTGCAGCATTGAACTTGGTTGCAGCATGAAAGAGGGATG
GGCCACAGATGGAGAAGCCATCAAAACCTCCCACCAACATCAGTATAGGA
CCTCTTGGCCAGCTTCATCTGGCAATCAATGTAAAGGATGCTTGGTTGAT
TTGAGAAGGTGCAAATCAAAAGATTGTGCATATCCTACACTGCACTCATT
TGACAGTTGTAGTGTTTAAGTCGATGAAATCGATCCAACTAAATTATTAC
TCGTATCTTGATCTAACAAAGAACAAGTAAACAAACGACTCATCAATGAA
TTGAATGTGTCAAACACGGCCTAAACAGCATATGTCCGTAATAGAAACTG
AAGTTTCCTATCCACTACCTTTTCTGCATGATGGAATCCTAAGGGCATTT
CGACTCACGAGTCGTAGCTGTTTCTGAAATCAAATCTTTTCCGTTGTACA
AAGAAACGATATCTGTACAGACATAAACACAGACAACTGGCCGCCCACCG
TAAACTCGTTCACATTCTGTGCTCTCGTGTGTCTTCATTCCAGCACGTAC
ACCATTTCGTACCATCGGCCTGTCATTTGTCAAAGTTGGAGGTCCAGTAG
TTTCTTTCGACACAGTTGGGGTCGCACCAAAGGAAGGAGCTGGTGTCGGT
GAAAGCAAAAGCAAGGATGGGCGTGGTGTAGTTGGCTCTGGAGTGAGGTC
TCTGTGAAATGTGATGACGATGTGCGCAAATAATAGTGAGCTTTGATTTG
CAATCTTGCTTTTATGTAAATTCACTCGTCTTTAAACTTCTCACAGTGTA
GGCTCATCTGTTGGGAATGGAGTTGGTAGTGGAGTAGGAATGCTATATGA
AGAAATACGAATTTATTGGAGTCAGTCCTGAATGGGAAGAAGAAGTCGGC
AAATGATCAATAGATTACTTACGTCATAGGAGGTGGCGTAATTGGCTCAT
ATGTTGGCAATGGTGTTGGGATCGGGGTAGGTTCACTTCGAAAAGAAGAA
GAAAAACAGCCTTAGTTGGTTGTCAGACAGTGCCACGAGAAAATTGTAAC
ACTTTCTTACGGTGTTGGTGGGGGTGTTGCGAGCTCCTCTGTTGGGAACC
CGGTTGGCACTGATGTTGATTTGCTGAATTCAAATAGGGAATGACTTAGA
CAACACGGATGATTAAAGATATATTACAGACAAATCAAGTGTAGCTCATA
CTCACGTTGTTGGGGGTGTTGATATGGGCTCTTCGGTTGGGATGGGTGAA
GGAAATGGTGTTGGTTTGCTGCATAAAAGCGAAAACCAAAATTTGAGGTA
AATCATTCAAGCCGTCAACTCCATGAAAAGGGAGTAGTAATGCTTACCGT
GTTGGAGGCAAAGTTGGTGGGAGAGGGTTACATATGTCAACAAAGTCACA
GCTTCCATTCATGTATGAACCTATGCCATAGTTCACATTGCAACAGGCCA
TGACAGAATCTTTCGATGCGAACAGAGGCAACACAAATGAGAACTATAAT
GTGTCGCTGACGCAAAATGTAAATGAAAATATAATCTTACTGTATGACAT
TGCGTCAGAAATGTAAAATTCGTTGCTGCACATATTGCCATCGAAGAAGA
AGACCTGATCTTCACAACGAGTAGGAGCTGGAGTCACGGGAGAATTCGTC
GGCGGAGACGAAGGCTTAAGAGTTGGCTTTCCAGTAACAGGCGACACGGT
TGGTGTTGGTGTCACACAAACATCTTCATACAAGCAGGCTGAGTCCCCGA
ATTCGGCGTCGCAGCATGATTCGAGATTGTCGAAATAGAATTGAGAACCT
GCCCAGCTAGATGGAATGTCATACCCGTTGCTGCAAATCAACTCATCGTT
CTTGTTCAATGCATACCACTTGCGTTCGTCACACGTAGTCGGCGCAGGAG
ATGGAGCTGGGGTGACGATAGGAGTAATTGGCGACTCGGTTGGGGAGAGA
GTGTTGCACACATCATTGTAGTTACAGATTCCACTCATAAATGACCCACT
TCCAAAGTTCACACTACAGCAGACCATGACAGAGTTGTACGATGCAGTGT
CTGCGACATAAAACTCGTTTGTGCAAGCGTTACCATTGAAAAAGAAGAGT
CTAGCTTCGCAAGTGGATGGTGCAGGTGTGATAGGAGAAAACGTCGGTTC
GAGAGTAGTCGGATTAGGTGTCGGCTGCGGCGTTGGTTCGGAAGTGGGTT
CATTTGTTGGTTCTAGGGTAGGCTTGGATGTGGGTTCGGCTGTCGGTTCT
GGGGTAGGCTCCGGTGTGGGTTCGGGAGTTGGTTGTGGGGTCGGCTCAGC
TGTGGGTTTAACAGTAGGTTCTTCAGTCGGCTCAGGTGTGGGTTCGGGAG
TTGGTTCTGGGGTCGGCTCCAGAGTGGGTTCGGGAGTTGGTTCTGAGGTA
GGATTAAGAGTAGGCTTCGATGTAGGCGGAAGAGTTGGCGTACCAGTAAC
TGGCGACATGGTTGGCGTGGGCGTGATGCAGATATCAACGTATTCACAAT
TTGCCATAGTGCCGAAGACAGCTATGCAACACTGGGCAAATGATTCATGA
AAGTATTGGTCAAACATCTCAGGTGTGGCCCAGTTCGATGGGTAGACCGA
ATCGTTCGTGCAAATGGTAAATCCAGGGTTGGGATGCCACCACATGCGCT
CGTCACAAGATGTCGGAGCAAAAGATGGAGCGGGCGTTACAATCTCGACA
ACTGGCGAAGCTGATGGTCCGGGCGTGGTACAAATATCGACATATGTGCA
TGTGGAAGTACCAAAGACAGCCATACAGCATTGGGAAAGTGATTCATGGA
AGTATTGGTCAAACATCTCAGGTGTTGCCCAGTTCGATGGGTAGACCGAA
TCGTTCGTGCAAATGGTAAATCCAGGGTTGGGATGCCACCACATGCGCTC
CTCGCAAGATGTCGGAGCAGAAGATGGAGCGGGCGTTACAATCTCGACAA
CTGGCGAAGCTGATGGTGCAGGTGTGCTACAAATATCGACATATGTGCAT
GTGGAAGTACCAAAGACAGCCATACAGCATTGGGAAAGTGATTCATGGAA
GTATTGGTCAAACATCTCAGGTGTTGCCCAGTTCGATGGGTAGACCGAAT
CGTTCGTGCAAATGGTAAATCCAGGGTTGGGATGCCACCACATGCGCTCC
TCGCAAGATGTCGGAGCAGAAGATGGAGCGGGCGTTACAATCGCGACAAC
TGGCGAAGTTGATGGTGCGGGCGTGATACAAATATCTTCATAGTCGCAAG
TTGGTGTTCCAAAGAGTGCTTTGCAGCACGATTCGAGCGATATGTAGATG
TATGGAGAGTCGGGCGAGTAATTGTCATTGTTGGTACAAGCAGTGTAGTC
CGGGTTGGGGTGCCAAACCATTCGCTCCTCGCACGACGTAGGTAGTGGAG
AAGGAGCCAGTGTCACAAGGGGGACAACAGGTTTGTTGGTTGGTGGGTGA
GCATCACCTTTCCAAGTGAGAGGAGGGGTGACAAATGGAATCACTGGTTT
ACTTGTTGGCAGGTGTGCATCCCCTTTCCACGTGGGAGTAGGGGTGACGA
GTGGAACTACAGGTTTATTTGTCGGCAGGTGTGCATCACCCTTCCAAATA
GGAGGAGGGGTGACGAGTGGATGAGCGTCTCCTTGCCAGGTAGGGTGAGG
AGTTGGTCTGGGAGTGACAACTCCAGACACCCATCCATCGTCGGTCCACT
TCCCACGTTTGTACGCTTGCGCGTATCCATCGTCACTCCAGTTACTGGTG
ATCGGTTTAATCGAGTTAACTGGATTCACGTGCGAAGCCGCCTTAACCTT
AGCGCTGCCTCCAGCGACCTTGGTGCCACTGACGCTGATGTAGACGCCGT
TTCCGCCTTCAGCTTTGAAAGTACCGCTGCTCAAGTTCGCACTTGTACCT
TTGTCGCTCTTGCTGCTTACGTACACGGAAGTATCGGTGCCCTTACTTCC
ACCAATGAAGCCTATATCTTTGTCGCTTTTACTGCTGCTGCCTCCTAAAT
TCAAGAACCCACTCTTGTTACTCTTACTACCACCGGAACTGCTTCCTGAG
ACTTGTACGTAGTTGATGCTATTGGTTTTGGACGACCCACCACTCGCATA
GACACCCATTTTGTTGCTTTTCGCACCTCCAACAGTCGTTACCTTGAGAT
TGCCTTCCCAACTTCCACTCCAGCCCCCTTCCCATCCATCAGTGCCCCAT
CCACCTGTACTGAGTCCACCCCACGAATCGCCTGTCCAGGGAGTGGGCGA
AGGCGTGATGACGGGCTCGAACCCGTCTGACCCCCAAGATGATGTGGGTG
GGGTCAGCGGCTGCGAGTTGTAGGGAAGATTGCGCTGTGGCAAAGTGGTT
GCGCCCAATAATTGTGAAACTTTAAATGATGGAAGAGAGATCATCCGCAA
ATACATCTGACGAAGAATAACTCACCTCTCTTTGATTCCCTCTCAACTTT
CGGGTCTTCCTTGGGCCGTGATGGTTAGAATCTCGCGGCATTAAGCCGTT
GACAGTCATCGAAGACCCAGCGACAAGCAACGCAAATTTCATTGTGTGAA
GTGACTGAGAGGCTCGATCAGAAACGTTTCTTGGTGGTTCTGTCTCCAAC
TGTGCGTTCGACCAGGATGATGATTGGTTTGTTTAAACCTCTGTTTTATG
AGCATGGTGAGACCATGAGGTGGCCGTTCACCATTTCATCAGGGACCCGG
AAACGAAAGACGGACGAGCAGTTCAGTTAATGTTTTGGCCACAACGTCTG
CCTTAATAAATTTTTCGTTAGCGTGTGTGATCCAAGGGTTTTTCTTGCAC
CCTTCATGTCTATGATTGAGCTGGACATAATTATTGTTATACCCCACCTG
AGCTGCACCCTTCAAAAATACAGATGCAAAATATTTGGGGCATAGATAAT
ACACAATTATATCAAGGAATTTGTAGATGATATGTTTTATTTGGCGTATT
AATTCGCCCCTCACATTTTGGGCATTACGATCATTATGTTCGTTCTAAAA
GTGGAGTTGATGAAAAATGATGGGCCCATTCTTTTACGTGACTTAACTCT
CCCCACAGCAACACCCATTCGGGTCCCACATTAGGGGAAAAGTGCGATGA
CCCAAAAATATAAGACTCCACCAGAAAGCGAGACATTAGATTCCACCAGC
AACTTAACGGAACTCTCGAATTTCTGAGTGATCCAGAAGTTGTTTGGTTG
TTTCTATGGACCTTGATACTGAAATGTGACATGGGCGAAAGTATGTTAAC
ACTTTCAATATGGCATGTTCCGACGTATTCAATTGCAACACAAATATTCT
AATTGGAGATGTCTCGAAAGTTATTACTGGACTTTGTATGGATCCAAATC
TACCCAGAAAGAAGACAGCGATAGAGTACAAAAGACCTCCCATGCAATTG
TCAGACGGTTGCTGAAAATTGAAGAAGACATCATGCTTGGTAGAAAGAGC
CATCTTAACGCAAATGACAAGTTCACAAAGAGTTTGTGTATCTAACTATT
GGGAATGCAGGCTGCTACAGCTAGACAGgtggtcagtgcaactttggccc
accttatcgtgtctcaaaatggtaccagatgcacattttctcatggcttt
ggacatctcctggtttctcaactggaagctacacttgaaggtaatcccat
tgatgaacgcatacgaaCTACCACAGTGGAGGGCAAAACAAACTTCTGGT
CAGATTCAAGCAACAAGGATTACATTCATCGTCCAAAATCACTGGATGGC
ATGTGTTCTTATGAGATGGCAATGTATTACAAGAAAGTTTTCAAATGGAA
AAGTGCAATAAGAGTAGGTTTCAATGTCTCCACCATTATACACACCAATG
AAAATGATGTCGCCGTCAATGTTGATGATTCACATATGACAAAATGTTTC
AACCAACGTCAACTAGGAACACTTTTGAATTCTTGTCCACACATCCTGGT
TCCCAATTCACAAAATTGTCAAAAATTGAAGAATTGAGTTGTTCCCATGG
CATATATTATGATGGAGTGCATTCATGTAGCATTTTTGAGCTTCACCTCA
GAGACAAGGGATGTGATGAGAATACAACAGAACTAAGAGAATAGTACTCT
AAGCTTGCACTGTTGATGTTTTACCCACAACAAAAGTTGGAAGACATTCA
AAATGACTGAAGTTACTGGAACATTTTCaaagattgaatatacgaagagt
tacaccttttttcaacaaccaaccttaaaacccaaataatcagttttcaa
ataacaaaaacaacctctccctcttcaaacaacacttactcgttaaaaca
tatttaacaaactctttagtttgttatCAACTCCATCCTCCGCCTCCAAT
TCATCATCCACCCAACCATCACCACTATTCATCATTTTAAACTTTTCCAA
CTTCCCACCCTTCTTCTTCCCCTTCCCACTGTCATCCATGATTTGTCATG
CAATAGGCAACTGACACCCATATGCAAAGACAGTACTGGCTCCATCTCTC
CCTGCTCATGCCTCATGTCTAACACAACTACTCTGCAGGATCCTTGGGAA
AATACAATCATATGCATGATCGATGGGAGAGGCGTCAAAGTCTATCCCAC
ATGCCGTGCAATCAGCACATACCAGCATACATTTGGTTCCTTCTCCTCCA
TTCTTGATTTGGCTGGAAACGTGACTGAAGGAATGGAGGTTATTCAAACA
AACTTCTGCACTAAGGGCATTGCTATAGGCCCAGACGTGATTGTTTTTAC
TTGTTCTGTTGCTTCTTTGTAAAGCATTCTCAATACAGTCCAGATGGAAG
AGAGTGCATTGTTGGGAAGGGTGGCAGTAACAAACAAAAACTGTGGAGGA
TCTTTCCTGCCaactgatgaagttagatgttaggttgcggcagtacaaag
actgtaacaaggttaagaggttactccattgtttttggtgtagattttag
acaactcataagaggaaatgatcacgaattgttgtacttgagatattgaa
acagttcttggaaagtatcttgaccggagtaatcatcaTCGACAACAAAA
CTTGCTTCAATGACGACCCGGAATTTGGAAAATTCCTTCAGCCTTTTTGG
AGAGGCGAGCTGACCCATAAGGatggcgagctgacccataaggattgcac
caccattaacaaatgagttatcaagaggaccaatgttgatctacccaaat
tatcgcatcaaatgtagattggagttatgcattcccgacaaagagggagc
ggaatgctattttggctgaaatttttaagcaacatgttctgaacactcac
cctactacttcgagccatgacctactgcccgatcatacaatagtcatcaa
aggtgacttcaaaacatcaaataagaagaaagcctccactttgaaagtta
ctaatgccctgcgccatcacattctaactacatgtggagatgataacatc
acatacggttcacatatacacgcggatcctgctttatgtctttacactgg
aatcaaccttatatgcatgatgtccaatcaaaaaatggaagaaaaaccac
catgaggtaatggaacagtttgcactctcgtttcaataaagagcaaacaa
ggggcaacaacacacagatggcaagaaatgtatggacgaaaagactggag
tgaaaatataaaagatgttgagtggcttacaatcgaaccagttgatgact
aagaggaaatgacaaatctgaaatcggacattgatgaattagacagaaat
ccaaacacaaacccagagcaccttgtgactctaaagaggcttctccaaat
aaaaaagaaacagagactcttcaagataccacctgaacagcatgaagttt
ctatcactattgcaccaactcacctatgtgacatcaaagaaacattcaga
tgtcgcatgacaatgtttcctgtcaatataatcatatcatccacaggtca
taagttaCaagggagatcgaaagacatagtaattgtctcattatggccaa
aactgaaaaaacaatatttgctttagaaattgggaatatgtagttctctc
gagagtcaggactctcaaagctttgtttttattccaaccaatcgacatgg
aacagtcatttaaaccaacaaaagaattagttcaattcatgaaaagagct
gaacactcggagagtaatcttcttcaaagaagacacaacccaactagaaa
ctgaaacacttcAAGTTTAAAGAAAGACGATTGAATAATCCTTCGACATA
CCCAATAGAAGtcgtattttgggttgctcaccgaaataacaacaaaataa
cgtcgacttaagcgtaggattgtcccgcgtatatccggtcattcatgggg
attatgataaCGACTTCTTCAACATTTACTTCAATACATTAAGTTCTTTA
CTTTTTTGATATACTTTTCTATGACATGCTTTTCCCGAAACATTCTACAA
ATAATGTATATTCTATAGAATGATAATGTATATATATTCTATAGAATGAT
AGTGCTATCGGAataatataactaatatatctctacataatatatataca
taCAATTGCGTTGGAATTCCGGCCATTCACCCAGATCACTACATACCCAt
ttacagaccttgcggcaccccatttacgggaacaaaaatgaagaccgtgc
tatggttttttgaaatcatcctcctgggagtatataggtagaggatagta
agtagtgccaaactaggtactatgagagtatagagcacttgctctaacgg
agctcagAttaaactactagtaatttgtatgggcaaaaaattaaacatgt
atttgtatacattgttttcaatcataccaatatatgacgtagcatttttt
ggtcaaattcaatagtttttagggggaaaacaccaagcattcatttccat
tgtttcataatgaaatattgctacccatcaattgtagtgcttctgaactc
gggggcagaacacttgaacacacaactgggggacccttgtaagctttttt
tcaatttcaaaattactgtgagcagtgtcaccataaattttttggaccgg
ggttaGTCAGCATCAACTAccatataaccctcactataagaacggtgaat
gtccgtatgatacctcaaatgttcttatattatgagccttgttagtgttg
ttaacacgggaggtaatgaaaagtatccactgtttttctttttttacctc
ctactacaatacaatagacattgggctgatgtgcttaccgacaagttttg
gaacagtccaaactccccacccatcacccacctttAGAACGCGCCATCGG
TGGAACCATCAATTCCACCTATACAGCCCCCACAGCCATCCTTcacttct
cttactcttctccaatagaagaagtgtctcaaatccttgcaattttcata
atgttcaattcttcaattcatctgtgtcaccctttgctgaaccaccacaa
tacgaattcattcagaaatgcggcatcattgctttgttgttcatttaatt
gtcgtttagtgtcaagttcaatgccaatgaatttgttcattgcagtgaca
atggcgtgtggattgttgtgatggttaaatattttaaacgagacaatttt
aagttttccctatagaaaattcccaaataatggatttcataaatttactt
ttacaatggttcatgaaacccccattcctatcacccctgtttcttgcaag
tcattctccttggagtttaagtggtatactgtgcgccacattgacaatgc
cgtgacaaacaagatgTCAAGTGTCACTGTGCTGGTGAGGACTtgacaaa
ggccaattatctactctacagcagtactctaagagtacctgaaagatacc
cttaatttcttaggagatgctggacatccccctaagatttgcagtcttgc
taaatagcaagagttgtttcattacccaaaaataccatttgggataaggt
gctctgagtcaggatatactgacacagaatccacatcacttcaagataca
gaagagatccattgcttcaagatacagaagagctgtcactgtgtcattag
tactgaaatgtaccagttctacatggatctctacgtagtctcgttttgcc
aaaatgaagcatgtttgcttcatcatggttcatcatggtggattgttaat
tcacaatatgatctaaactaactcacaaaaataacaaagctgaaaagccc
acatcaagattttttaatactttttggcttaggtcactattgatcgataa
cctactcgagcgaatttttttctggatcgtctgtccagctccacactgcc
ttcgaccgtccgtcatcgtaccgacttacgtcaagtcctgctttgtcgcg
tctgtcttccgtcagtcgagcgttcagcgtccaggtgatcgctagtagag
ccatcgtctattgagcaacggtaagtagtagcgccacgtcagccctacga
gatcccgccgtcaagattcgtgagaagcgtgtctcgtttgagtgcgcccc
gccacgaagctcctacaagaccctgttcttaggtacaaatctcgcagcag
ccgtctcaagaatgtcctctgagaagatcgcgcccatcgggcttaaacac
caagaatgcggcgcggaaggggtggcgaaagctcccatccggtatgtgcc
agaccgggacccagtccgagaagccttggatcttaagcccgagtccctca
agtgcaccctcgcgaatgggtcagaaaccccagtcacggtttggtccgga
cacggtaccaacgagcagttcatactgcacgtgaacaaggcgtacagtac
cgccaagaaaatggggttaattcccgcctgcgacgaggccgaaaaggctt
atgactcgaaaaaggccgcgtggaaggctgttctatgtgaacttgccgaa
gaccccttctctaaaactgctaaggaagcgaagactgcagagtctctttc
cctaaaggccgacatgctcgccttgaaagcaaaaatgaccgactcggccc
tagaagtttttcaactctatgccaacctcctcactgaggaggcacgtcag
ccctgggacttaattgtcaaggagcagacggagtcgacgccctttctgga
catcttcggagtcgagaggaagaagtcaccgggcaaaacgtccgagtcat
tcaggaggtgtaatgtactccacctccagtcttgtttcgcacatgacgca
ggcaaaattttgagattctatatctccaattgcctcaagaagcccaacaa
ggttaagattcgtcagtttgttcaacgcgtcatgcagttgaacaactatg
tcgaagacctcccatgcctgtactacagccctagtgctagtgcaatgacg
caacaggtctttgccttcacggatttggagcttgcatgccatatcttgcg
catgtgtccgttgaagtggcaggatcagtaccacttgctagagaaatgct
atcccaaaggggttaagcctctattgctcattctcgagcgtattgaggtg
gcgcacccagtggatgagaagcagtcaactgcgaagcctgcaaaggccca
agcagcagaccagccctctaagaagttcgcgccaagcgggcgcattccca
ggaagcccagcaagcaagcacgcacggagtatactcgcgtcgagaggaac
tgcgagctgtgcaaaaagcatgggggcgcacacaccacgcataacaccgc
ggagtgttgccgttacaacaaggacggaactcctacgctgggtactttcg
gggcacctgcacgaaggtctcgtgaggacaaccgcgccaagaaatcctac
gcacaggtcgtagcgaggatggagaaactcgagaagtctctcaagaaagc
caacaaaaaaggcaagaaacgtcgccgtcagtacgaaagtgacagcgatt
ctgactcctcctgaagtgatgggtcgggtagtaccggggaaattcctgta
tgtagtaagaaaattaaaactagccatgagttaggaaattatactacccc
tggtccgattaaaactaccactaatcaaaaatttgaatgaattaaatcaa
aaaaaattaattaaggattattcgagtcccttgctagatgcaactttgaa
aaatctcgaagacacttcgaatctatccaccaatacccaagtagaaccaa
actcagatttggaccctctacccaaaacacagccaccacaaacacctagc
ccacagaactcagtagattcagtgacagcagtgttagctgtgcaaaagtt
agcgaccggaagtcagtcctcgacaaaactcaaacacttgtccaggagtc
gcaaaaacaacttcttgagagtactattagacactggttctgatggtgac
ctcatgttccatgaaaaaggaaccaacaaacgctttccctacttggctag
gcaggtgtcaaagtcttggcacacgtcgaatgggtgcttccaaaccaaag
gaagaggcgaagtcacactaaaatttgtagactactccaacagcaaggaa
tacacagttaaacctgatgttgtcgagtatgacggaaaaaagatggcaaa
gccagcgtttgacctcatcttaggtgtaaaaacactaagtgagcttggaa
ttgttctggattttcgaacaaaggatattaccattgatgagatcatcttg
ccaatgagagacatcaacagtctatctaccagctctaagattgaaaaagc
ttggtcagttaaccacagcatgattcatgaaccacgtagtactgaggaag
ccactcagcgtgcagttcacatcttagatgcaaaatatgaaaaagcagac
ctccaatcagttgttgacaccaactgtcctcacctcagtttacaagatca
aaacaagttgttagagctcctccgtaaatacgaggacctctttgatggta
cactaggtgattggaacacagagcctgtctcctttgaattaaaggaaggt
gccaaaccatatcatggcagagcttacccagtacctcactcactcaaaga
gactctcatgaaagagctcaaaagactgtgtgacctgggcgtactagagt
ggcagcccgcatctgaatgggcttcaccatcattcatagtaccaaaaaag
accagactgtacgtttcctaagtgattttagagaagtaaacaaaagaata
gttagaaaaccattcccgttacctaaaattagtacagtcatgcaagagct
agaaggattcacttttgcaactgcccttgatttaaacatgggctattaca
ccattaggttggatccagatgcatccaaaatctgcaccattatatttcca
tggggtaaatactcttacctcaggttaccaatgggtattgctggttctcc
tgacatttttcaatcaaaaatgacggagctgatggccacccttgagttcg
taagagcttacattgatgatctattatgcatcacaaagggaaccctggaa
gaccacctggctaaattggaattggtcctctccagactgcaagatgcgaa
cttgaaagtcaatgctcgcaaatcaaacttctgtgccatagaaacagaat
atcttgggtacatactctcacgagatggtataaaaccacaacccaagaag
gtacagtcgatacttgcactgacaccgcccaaaaatgtcaaagacctccg
tagattccttggcatggtccaatactatcgagatctttgggcaagacgca
gcgaaatgctttccccactcacaagcctagtcgacaagtgtggtcacacc
aaaagtccaaactcctcaaggttaaaaaaccatggaaatggagtgaggaa
catcaaaaagcattcgatgatgtaaaggccactattgcaaaagatgtgtc
cttggcctaccctgattactcaaaagggttcgagatctatactgatggtt
ccaagagacaacttggagccgtcattactcagaacaaccggccaatagct
ttttcagcagaaaactctctgtctgtcagcaaaagtacagcgtaaccgaa
attgaacttctagccattgttgaaacactcaaagagttcaaagggatgct
gtggggccaacaaattgtagtctacacagaccacaagaacctcatgcaag
atgcactcggattgacctgtgacagggtttaccgttggcgtttactgcta
gaggaatatggtcctgaaatcgtgtacatcaaaggaatccacaacacagt
tgcggatgcgatttcacgccttgactttggtccagcagtggacatcaagg
aaaactggatgaccttcacaaaatgctggtgttattacactatgcaatca
gaagaggacccatccccagacaaacactcagacctcatgaactttgtgtt
tgccaaccgcagcgaagagaatgcaatatatcccctgacagttcggagat
tgccgcagctcaacacacggataaaacgctggacaaactcagcctgcttg
agaagtacaaacctcaactggtagaaaatgttcaagtactgtgcaaggat
ggcaagcttgtcatcccacaggaactccagcagcgagcagtacagtggta
ccatcactacctgcagcatccggggactactcgtctcgaagagactcttc
gcgctgcgatgtattggaaaggtttgcgacgctctgtttgcacctttgtc
aaaaattgtcataaatgccaagtcaaacgacgccaacgtaaatatggtaa
attacctacaaaattggttgtctccaacccctgggaagtactctgtgtgg
acctaataggaccatacacgctcaagggcaaggacggcactgaaattgac
tttatgtgtgtcacaatgatagatccagcaaccagttggttcgagattgt
ggaactaccggtaacagaagtgacttctgttgctcccacgggtaaaaggg
ccgcaagggtactaacacacataataaacctaaggaagcttactttgata
aatcatcagcacaggtaggctccttagttaacaagatctggtttagccgt
tacccacgttgtcaagtaatcatttacgacaatggaagcaagttcaagct
caatttgaaaccttatgtgattcatacggtatcaagcgtaagccaaccag
catcaagaaccctcaagcaactagaacggatgcatcaagtaatcatgaca
atgctccgtaccactgaattagacatggccaatacagtgacacctagtga
catcgcagacttcctcacagatgctgcatgggccgtttgctccacttacc
acacagtactcaaagcctctccaggtgcagcaatatttggtagggacatg
ctgtttgacattcccttcctggctgactggaacaaaataggagatcacag
gcaacgccaaaccgatcgcaataccgaacgtgaaaacaagtctcgcgtcg
attgggattacaaggttggtgacaaagtacttcttcgcaaagaaggtatc
ctccgcaaatctgaaagcaaataccataaagagccttggactatatctac
agtccatacgaatggtacaatcagggttcaccgcggaacaaaatcagaac
gattgaatattaggagagtaacaccatactttaacactgcagacacttaa
aaataaacatactgtcagtcaatcactctaaactcctctctccactaaca
cttacgcttacaacctttacttcgtagtcactacaaagtaggaacgtctt
gccatgtacaagtgtcttccattacaacaaaagcctgatgtttttccttt
caatgaaaaggttttttttacacgactcacctgattctccattcgtgggg
gcgagtgacataggccaatgatctactctacagcagtactctaagagtac
ctgaaagatacccttaatttcttaggagatgctggacatccccctaagat
ttgcagtcttgctaaatagcaagagttgtttcattacccaaaaataccat
ttgggataaggtgctctgagtcaggatatactgacacagaatccacatca
cttcaagatacagaagagatccattgcttcaagatacagaagagctgtca
ctgtgtcattagtactgaaatgtaccagttctacatggatctctacgtag
tctcgttttgccaaaatgaagcatgtttgcttcatcatggttcatcatgg
tggattgttaattcacaatatgatctaaactaactcacaaaaataacaaa
gctgaaaagcccacatcaagattttttaatacttttcggcttaggtcaGG
ACTTGGGCATTCCTCATTTTTACTATTAACTCTGGAAGAAGACATAACAG
AAAGTCGATGACCTGATGAAAACAAATGATTTCACTGCATTCAAAATCAA
TTCACCGAGTGGTAAAATACATCCTGGGTGTCAAAGTGAACTTGAAGAGA
TACAAAATAGCCTTTTGCAATCCATTTTTGAATTCGAAGAACAAGGCATT
CAAGTCAGTAATTGCACTGTGCAAAACCAAGCGAGTCGCATGTCGCGATC
ATTCAACGAGAAAAGTCTTAAAGCCAAGAAGGCAAGTGTATCCTGTTTGT
GCAGAAGATGGGTTACACTAACCGGATTGGGactcacgtggcccaaaaga
ataacaaatttactgaggatgacgcattgcatttcatagctttgatgcat
tagaaggttgctgcaatggacccagacgacatcgtcaacatgaaccaaac
gcccattccctactcgtagcacaggagtcggactttagcactcaagggaa
caaagaccattcatgttcattcttcaactttggatactaagcgagcaact
cttgctgcgccggtatcaggtagcaggaagctgctcaagcccttcctcat
attcaagtgcaaAACTGATGGATGGATTGCAAGCAAGGAAGTGCAAATAT
TTCCGGACTACTGCTTCTACGCCTGTCAACAAAAGGCATGGATGGATGAA
AAAATGATGAACCTATGGATTGATTTGGTTCTTGCACCTTGGAAAAACAG
CAGGAAACCGGGTGTTGTTCCCCTGTTGATCTTTGTTGCATATTATGTCC
ACATgatgggatccattttgaacaggatccagtctcttggaattgaggta
caccacatcccgggcggcttcacctggttgtgccaaccagttgatgttgt
agttaatcgacccatcaagaaggagatgaccaaacagtgggagaagtgga
tgcttgatggtggcggagttgtggacggtgttgcaaaagagccaacaagg
aaattggttgccgagtggattatcggcacatacaggaacatctcagagga
aacgggaaaaacacatggaAGAAAATGGTTAAATGTTTAAGAAATAAATG
TTTAAGATTCAATGTCATCTCTACAATTATTTGTTAAGACTAATGTTAGA
TGCAAATTCAATGGCTtcaccaacagcatacccacgattgtgatggtaga
ggcgatgtgccaacctcttctcattcccaggtgagtacaccgctacaaga
cggacaagcacgccatcaaacattctattttcaccaaccgcatactccct
agtggcaaaagcaacatgaaaaaaccatcagatccagtgggattcaaagc
aaagctggccaactcatctcgcacttgcataccgaggcggacaagcattc
ccactccaccatcattgcaatgcaacacaacaatgttgccgcaaccaaat
ggatgcaacacacaagaacacccgttgttgtctggaagatccggtaaatt
gtgaaacaagggaagtattaagaagaaaattgtgtaaacacgatagaata
cggtagtacgtatatatatatatactaaaaaactttcaaatttttcgtct
ttctcacaaatggatctgtatcagaaagtcggcgagcgtgcaagaaagaa
ttggattcaaaagtaagaattcctacggtagaatgttttacgagcgacct
taattggtggcaacaatgaattgatgccaatgtcttcttgaacatatttg
aacattattgaactttcttgaacatttttgaacatttttgaacatttttg
aacatgttcaaaaatgttcaaaaatgttcaataccacgtagtggatgtac
gaaccctaatatttgaacatttttgaacatttttgaacagttcaaaaatg
ttcaaaaaatgttcaaaagaccttggcagcaacaatggcttctttactct
agaggtcatactggactaaatcgctgatagttccaatggatacatatttt
atatgtgaaacgttatctttatttttttccgttgaaattagcaatgtaac
ttatacgtatgatagacttaaatttattttgtaggattacattcgttgac
attttctcgccgaatattccgttgaaggatttttcttatttttacttcct
tcgttccaaatttgccggatcttcCTGGCAAGAAAGggacaataaaattt
ccaccccttctttcaccctctcaaccgttcttagttcatttcttgccttt
acgtgcttatattttcttttacgtttttttatgtacatcatgtttggccc
ctgatttgacaactgtgctgcatacaattgcaccgcggtcgatttggccc
tataactattcaacaccagcacggttcttgcctttacggtgcttttacgt
gcatcgtgttttgcccaacgagtgttctgaacaatacaacaatatcaaca
cgtccttgcgtttcacatcgtgtgttcagaacctttcggaacaatacaac
gagggcggcgtgtctgtcgtgtctcttaccatgtaagatgtgatgagtca
aagcacgatgagtgactattgaaaccaaagaggtgcaaaaaaactaaaat
agaaggaaaaatttgtcacccaatttctttttaaaagtatgcaatggacg
ggggtgaccacccttaatttacaccccctaaaatcgggaaattttccagt
ggaaaaaaggaaaacaggaaaacaggaaaaaaaattacacaatggacaca
gccGTATACGGTAGTCTAGTTCCCACAACACCTCCGAATAccgtaaaacc
cggattataagatattgaaatgtacaaaagatacatttactgttacttat
gtagtgtccggttgttagtgtttttagcacgacgaaaaaggattggtatc
ctgacaaagtcaccctaatatgtcaaggtagagttttgtactatgttccc
gccagttttttatttcatggagatgtagctcctcaaagttgtactttggc
gagacgtaggatctcaaagttgtagtttgggggtataactttttgaggca
ctttgcctctgcatgaagcttatccctactcaccgcccactttaacatca
tcccatcctcattattccaacatcgcgccatccttgtctcacctcaatta
tcaaagtattgatttgattgttcaatgcCTGTCAAAAGAAGTCATGGATG
GATGAGGAGCTCATGAACAAATGGATAGACCTCGTCCTCGTCCCGTGGAA
GAACTTGAAGGCACCCGGCGTCATCCCGCTACTGATATTGGACACGTACC
GTGTTCACATGAGCCAGTGGACGTTGGAGTAAACAAGACTCTAAAAGCAA
GAATGAGGGAGaaataggaggattggatgttggagggtgagggaattgcg
aatggcgtggcaaaggagcccccacgtcatttaattgcagactggcttgt
ggatgtttacatgagcactccgcccaaactgtccggaacgcatggactta
gtttcacatgtcctcaatatgtcctcgacatgtacttggatgtgtccaat
gtcggtgattttccccggaaatgtgttttttcctgacacgatgactgatg
tcggctttgggtcacgtgtcggccagatgtccgcaagtttgagtcccaat
tttacgtaCATGTTCTctagcagctggctcgtttttcaggtatcgtaaga
gtcttgccccttcctcttcatttcacagtttttcatcacgtcacctgaca
atttttttcaattaaatacttaccacccctccacgagaattgtcgtcact
cggcccacagatccaattaagccgcccgcccgccctcccctcaacgcaaa
caacaacagctatcagccggctcgtttttcaggtaagagtcttgcccctt
cctcttcatttcacagtttttcatcacatcacctgacattttgtttcaat
taaatacttaccacccctccacgagaatcatcgtcactcagcccacagag
ctaattcagccgcccttccgccctcccctcaacgcaaacaacaacagcta
tcagccggctcgtttttcaggtaagagtcttgccccttcctcttcatttc
acagtttttcatcacgtcacctgacaatttttttcaattaaatacttacc
acccctccatgagaatcatcgtcgctcggcccacagatccaattcagccg
cccgcccaccctcccctcaacgcaaacaacaacagctatcagccggctca
tttttcaggtaagagtcttgccccttcctcttcatttcacagtttttcat
catgtcacctgacaatttttttcaattaaatacttaccacccctccacga
gaatcgtcgtcacttggcccacagagctaattaagccgctcgcccccccc
tctcctcaacgcaaacaacaacagctatcagccggctcatttttcaggta
agagtcttgcccctccctcttcatttcaaagtttttcatcacgtcacctg
acaatttttttcaattacatacttaccacccctccacaagaatcatcgtc
gctcggcccacagatccaattcagtcgcccttccgccctcccctcaacgc
aaacaacaacagctatcagccggctcgtttttcaggtaagagtcttgccc
cttcctcttcatttcaaagtttttcatcacgtcacctgacattttgtttc
aattaaatacttaccacccctccacaagaattgtcgtcgctcgagccaca
gatctagttcagccgcccgcccccccctcccctcaacgcaaacaacaaca
gctagcagccggtttcttattgaggtagagtagcccccagctgctggata
taaattgggagtgcaatattttccccctcttttgccattgtttttgtaag
ttttctgttccctttttgtatatcgttcatacctgtgctctctttatttt
caatttaaaacttactctcgtgtccagctacccaactgctcgccatgcca
actctgcagccagctgcacttgtgaagagaaagtgagcttttcatttgta
ttcaaatttacactcctctttctgctgttaacttaaatttttagtattaa
tcagccccccagtcatgtggctgaagttggagctgcctcccacctccgca
ccatgccaacaacagcagctagcagtggatgtggagaagtggtgtgtttc
ttcacagcctttgtcatacagttcttttttagctgcaaaaatttttttct
caaaatgcttcacaccacttgttccaaattctttctttgcttttgtcaca
agaccaatggcactcccagatcattttgtgctgacagagggatgagggaa
gaataaccagggggctataaaatgtttttggactaatccttaaagcttta
gtgaattatgataaatggaattaaaattatttttatggacatttttatcc
ttcacgtgttgtagcattctgttagacttatctttcacaaacattattta
aaacagtccaatgtctgaatattttcaacttagcactgttgtggtgaaat
ttacagaaataattgttttgcactacctcattgcattcaaaacacattga
aattgaatgctccagactacaaaatgttgtgcatcactcaatccatagga
catctagtttgaggaaactgctcaccatacattgattgatagtatcaaga
ttttttaaaatcttggttgtgttggaaactgagccgttttctccttcttc
tccttcttctccttcttctccttcttcttcttcagtgagacagttttttt
gctttttgccaaaacaggtactgaccatgaagttgatgtgaacttacctg
taaataattcatttttcgcttggacttacacgggtagttatagtgtttta
agtatcttcctacctttaaaattatatctttttgtataacgtatgacatt
attttctagaatgtttctgtaaacttgaagggaacattagtcacaaatta
tcattttaatcatacaacaatggttctgtaaacttgaagggaatgttatc
gtgtcacaaaagagtgtctacgtctcacaagaatgatttcgcaaactaaa
aatgggtacatacttttaaaatgggcacACGCGCCCATTTGCAACGacga
aaatatataaatatcataccactctgtgtaccaccaccaaatacctcctg
agtctcaatatccctaagtatagagacatactaattttctagccattaca
ggtctagtaatttttgaaaaagcatgtgatacaaaaaaactctattactt
ttttaatagaaatcaacaatatgacctcatttcaactgatcactgcaaat
tttagcaaaacgaaatgttaataaattcagtaatgctgctgttttggggg
gagccagtgagggaaggagggtcacatggtgttagaaggctactgcagtg
ttcaaaatgaaactctctacaataaaattgtcacaaaaattgcaacaact
cacctattctctactttagaaagccagtcccccgcaaactgacaggattg
agcatttgctgtagtatttgtgggcattgcgagtggtggggagggccata
ttttatgaggaggtggccttggggttaattattcagtgaaaaaatcaaac
agttctaaagatggcaacaactcacattttctagcccatttaaaacaaat
tcccctgtgtgcggtgagcatcgagctttgctgttgtctttcagagctag
gttgcaaattactgtctttgttactgtcaccaagacctccaaaatattac
tgtcacaggaatcatggtaattccccaagaattactgtatattccccagt
aattttgcagatggagtctcatttattaccctaaccccaaccctaaattg
attttagttagacagtaatttcactgcgacaagaaccgccttccctccaa
aaaaaggcaatattacccagtaatcctaaattactggggaattactgggt
aatttgcaacctagtttcagagcattcgtaattgggaagaggatgagatt
ggagaaagacgtattggaaggattactaatgcattaataaagaaaagggc
ataaaatttgcagtaactcacctattccacccattatacacccattcccc
tgcatgcagacacgattgagatttaggggctactgatgtcatagagagct
ttgcaaattggaaggagcgtcagattggaggaggaggaggtgggaccacg
gtaaatatttcatagaaaaattgataagggtgagaaatttaagttgctct
ccaatttgacaacaaacaaagccacccccctgcacactgcttgcatggat
cattttctgtggtcattgggggcaattggggatcgggaggagggcaagat
tggaggagagggcagtagcagggtcaacaatatattgaaagaatacatag
tcaaaattggcaatagctacccagttttacctctttaaaaacattctcca
gtgcgcaatcaggattgcacgtttgtttctgtctttgggggatttggagt
gggaatgagatgtgttcagagcatgatttttgtgaatggaagcggagatt
ggggagtgtcttgcaattgtagagaaatgaggtcagggatgggggcaggg
gcaggggcattaaaaggccagcgcaaactgatggaaacggcacaggctac
tgttgcctgcgctggtgtttgctgttttgttggtgtcgttgttttggagc
catggttaaaatgcctgtggccgatcgatgcgatttggccattgtcacat
ttgtttttgtgtaagagtgcttggtcgttgtgagcgtctgcgagcgtgac
ttatttttgtatcttatgttagtcacgccggtggtattttaggcccaacc
atgttaatttgttagcaaaaaataagtggtaaaaacaactctggtgacca
ccaaagtggcatttaaatcatctgtataccatggtatttagagatagtat
tgtatgtcccgcatgggacttcagtacatcctacggaaaataccacaccg
gtggtattttaacattaatactatagtacatattaattaagcgtagaaaa
gtggcatactactacaagcactttatttcaaaagtacatcttcctctgtc
tctacaaatcgcattctgtttcgctagctacaaaaaatcttgcagcggct
gctggtaattcattgtgttgggtgatgatcccattttcaaccagtgcatg
gcatgaagcatagcttatcccacgtaaatttattctaccacttttattaa
atgtatgttgtgtagtctgtatactgatgtaaagcattaacagagtcaaa
ataagacacttatttgtcaataaaagatgtcatcttgacctgaaagtttc
ataaatgatcattaaaatgcagtaaaaactccatgtcctctcatgtcctc
ggtgtcctcggtatccaaattttgatgtcctgtgtcctcatttgaaaaca
ggaaaaacaggagatgtcctggacgtgtcctggacatgtcctggacgtgt
cctggacgtgtcctggacggtgtctttttcaacaatttttcgacgcggac
gcagcggacatgtgaaactaagTGCATGGAtgaaaacgggatacgaatgg
tttaaaaaaagggaacactccttttttgttggaatgattaaactaaagag
tcgattaatttaatgtaattatgtgataaatttaattgctactttcatca
agcaactcgacaacagcataagcatatccacgattgtggtggtacaagcg
tcgattagatcggtttgcatggtccggtgtgaagacgtctgttatcttca
caaccacaccatccaagcggcgaccattatctctgtcggcatactccctc
acagcaaaacaaacttgatatccatctgaaccgtcgctgttgatggtgta
acacgcgagctcgtgttgcacaatcatgcgcaaacggagacgaataccaa
ccccccaataatcgcgattgagattgagaattaaggtattcccgcattca
aatgggtgcaaatcgcagtgacgaccattgtcatctggcaaaaagcccac
aagaacaacccgctgcattgtggttttggttgttttgtgtgatgtacgcg
tgttgtaagggcggtgtgttgtgagttttacggcaaagtgcgtaactcaa
caaccagcctgagttacagggtcttatgaatattggcgtgttgcatttga
caaggagaatccaactgtgtgggatttaacatctaaattgggcattaaat
gccagaaaacagaaatgtacaggcactcgcgaagttgcaacctataataa
gtagtttcttataatccgggttttacggTAGTTGACCCCTTTAACGGAAG
TTGACGACAATAGGGTTATCTTCTGAGATGGGATAAAAACGACCATTGTG
AATTCTTGCTCAATCTTCTAAGATTTCATTCGGGATCTAACTCCGACTGA
CCGTTGGCCGTTGTTGATTCCACTTCTTTATCGTTCACAAGCCACATCCC
CTGCAGCTTATCAGAACACCGCCCACTCTATTATGTTGTCCGGAACAAGA
TTAGATGTACGTTCCGCTATCTAGATAATTATGTTTATTGTCTCCGTCAG
TCACAAGACCGGTACAACGTTTGGGACACAACACATTTTTTTAGCAATCG
TTCAATGCAATACCGCAGACGTATATAAGTCTAGTCGTATGTTACGTTCG
AAGCGGGTAGAGACATAATAACCACGAATATTGAGGTCACAGATTTTCTT
TAAAGGAATTTATGAGAGGAGAACTATGGTATGTCGCACAATATTGGTAC
GATAATCATACCTTACATACGCGTATATATTAAATCATACCATACCACGA
TGCTGAGTAATAGGTGGTATGATACATGATACTTTTTTTGCTGCTTGTCT
TCATGCTAATCTTCTCAGCGCTACCTCTATGAGAGCAGATTCAAGATGAG
TTTTAGGTTGCATGCTATGGTACTTTTACGTACGCTAATGGTGCCTCCCA
AAGAAGTGTGAGTTCCACGAGAATTAGAGTACGTACGTCGGCATGACCTG
AGTCTGATTGCGTGGTCTTGGGCAGATGAGCATTGTGACATGACAGTGAC
ACCAGCCTGCGTGATTTCAATATACCACGTCGTTCGTGTAATTATGTTAC
ACTACTTGTGTACGCCAGGGGTCAATGAGGGGGATTCATTGCACTATTTA
TAATATTTTATCTCCTATGCACGGTACGGTACACCTATTGTACCATACAC
GGCTCATCTCAAGACAGTGAGCGACACCAGCGAGACCATCATTATACTTT
CTTCTTTCAGGAGAGAATGATAACCGATGACAAGTGAAAACCAAGACGCA
TGTCACCAAGGAAAGAGGCAGCGGTGATGAAACCGTCCAAGCTGTTTCGA
AGTTTCAATTCCATTATCGAAGGCAGCGACGGCGCAAGCAAACTCAATCT
CCGTTCTAGCGCAGATTCAATGGAGTCGGACCCAGCTGATTCTACAGCCA
GTTCGACCATGAGAGGAGGCATCATGTCTGTGGCTGAAGCAGCGATGTCG
GTGCAAGATGGATACTGCTCTGACGCCAACGTCGCAGACGATTTTGATGC
CCAATCGGAGAGTACGTCAACAAATGGCGACGAGAGCTATGATGACGAGG
ACAATGACAGTGTCGAAGATCTCGATAGCTCAATCGGATCCAAGAAACAT
GTCCTCGACTCCAAAGCCCTTTTAGCAAATTTAGGACCTTCTCCTACGGA
AGAGCAGATTGCCACGATCGCTGCCGCCAAGGCTCAGGAGTATATTGCTG
AATGTTTTGATGATTCGTCCACACTTGATAAGGAAAGATTTGATTCTATT
CCTACTTATGTCAAAAGTGACCTTGCGATAGGGCAATATTTGGGGAAGGG
ATCGTTTAGTGATGCTTTCGAAGTTACTTTAACAGTGATGATGCAGCCGA
ATTCATTGACAGCATATGGGGCAAATGATGACAAAGGGGACGCTCAAGAT
CTCGATTTTTTTATTGAGAACGTGTCAAATCGGTTTGGAAGCAATGTCAC
GTCTACCGACGGAGGAGTCACGTCCAAATCCAACCCACTACTACCTGCAG
GCCGTCGCCGCCTACGAAGAGCAAGTACTACACAATTTAGTAAGTCAGTG
TGCATCGGCACTATGAAGAAGTCGCTTGCCACTGAAGAACGTCGACTGAC
CCTTGCAATGAAATGCCTCCGACCACAAATCCGCGCGAGTGCTGAGCAAT
TCTTAATTGGCGTGGAAGATCTCATCCACGAAACTGCCATGCTAGCCTCC
CTTGATCATCCCAATATTATTAAAATTCATGGTCGTTCGGGAGGCTCGCT
TTCCGAGTCGTTCAAGTTGAATGGGTATTTTATTTTGTTGGATCGATTGA
TAGACACTCTTGAAGATCGAATGGTTCGTTGGAAGAAGACAAATCCATTG
GCCGGCAAGAATCCTTCATTAAATCAAGTTATGGTAGCTTCTTCCCTAGC
AGGTGCGATTTTGTTTTTGCATCGCAATCATATTGTTTTTCGGGACCTCA
AACCTGTAAGTTAGCCGAAATGGAACCTTTTCATATTGTGCCAATGAATC
TTCATTTACATAAAACTTCATGTTGTGTCCTCTTCAATCTCATTATGTCT
TTTCAAAGGCAAATGTTGGGTTCGACGCGAGTGGGGTGTTGAAGCTGTTC
GACTTTGGGTTCGCAGTATCCATTGAAGAAGACAACCCAAAGGCCCTTTA
TGATCGCTGCGGAACACTAAGGTAAGAAATTATGAATGCATAGATTAAAA
TATGAAAATAACATTTATTTCGTGACTCACTCTAGTGCAGATATATGGCG
CCAGAAGTAGGTGAGTTGGGGAGAGTGGGGCAGTGTTATTAGCGTCATAT
TTTCAACTTATGTACTTGTCTCAGGTCTTGCATTAGGATACGGGATCGAA
GCTGATACATATTCATTTGGAATGATCCTATGGGAAATATGTTCTCTGAA
GAAGCCATTTTCTAAAGTTAAGTCCGCCACGGAATTCGAGAAGTTGGTCT
TCACCAAAGACACACGCCCAAAGCTTGGGAAGAAATGGCCGTTACCACTC
AAGGATTTGGCGTCCCAGTGCTGGTCCAAACATCCCACAGAGAGACCAGC
CATGTCAGTTGTCAATTCAATTCTTACTGCATTGGTTCAAGAGCTCTCCT
CGAAGCCTGCAGGTAGCAATTCTTTTGCAAAAAGCATCAGAAGTAGCATT
ACGAGGAGAATGACATGGGATTAGAGGTGTTTTGTTCGTTCATGTACTGC
TGCTCAGAAGGCAGAAATCGTTATTCTGAAAGGAAAGAGATGGGGCAATG
ACTTGATTTAGCAAAGGGGGAATCGTCTGTAGAATACATAATTTTTGGTA
GGTTGTAGGCACAGTAGtatcttactttattgcattttattttaACAAAG
AATGCATCTACTTCTGCCATTTAAGCTATTTGAAATAGACCAGGGCCTCA
TTGTTACCAGTCATGCATGTGTCACTTCAACAATCAAGTGAGGCAAGAAA
GGTTTCAACTACGTCTTCAAGTAATAGATGGCTGTCAAATGATATTTGGA
GCAAAATTCTGACATTGTTATCTACAAAAAAGCATCGCCCAATCTGGCAC
TACTTTAATCTGTGCATGACAAGTAGACACCACATGCGAGTAGGCAATGA
TGATTAtaaggcaactcttactaagttttgagtatttttaaaaccacatg
ccttcatctctactagatttgttgatatcttcaacaagattcctccatct
ttgtcaaaatgactaattgctgagaccctaaccccattactgtttgtcct
ctgcgtacacatttcaaacagcaacaacttttccatcatgccatcacaca
accaaagcagggttgcaagttggaagtaagggtgtgcatctaagccaatg
ttgtatgagctgcacaactgattgttaagaaattaccaactcatctaagc
attaatattgttcccatactgacagatctcgaagaattggtatgtgttga
tggaacagatacatacttgttgatgtttccttccttttttctttgaaaat
ggaaaggatttcatggaagataagataaatgctcaaattttctaaaaatc
ataatggttgagcttctcatccatgctctcttcacttttgtgacccattt
tgctgcataaaaacagtttttcattggatgatgagaaagatcagagggga
aataatcattcacgagattagcaatgctgaatcagtatatccaaaactca
tttcaatatcgagtccatggcaaacaataaaaagttgtgattgtaGGGTC
AAACAAGAATTTTTGATTTGATTACAGCATAGACTGACATTATTTGTCTG
TCATTCTTACCAACTTTATTCCGGAGGGTCACTGACAACTGGCCATTCTG
TAGGAGTTGCCCCCCAGACAGAAAATACCATTTATGAAAAAGTACCAAAA
ATGTTCAGTGGGAGTGGCTTAAAGTACCCATAAACAGACTCCTTATTGCC
CTAAACCAAGTATGTGATAATCGACCAAGGGCCAACTCTTATggggtcag
ttatatggaacattgggactttgtcagatgaaaccatctcactacctcag
acaaggcaattttgtcagttatcagttagatgtcagtattgtgtcaaaac
tgacaccatttATGGTTGATAAAAAAGTCTCAGATAAAAAACACATACAG
CTGCTAGTAAATGTGATGTctaagttattttttctaggctattctttttc
aaatttcttcacctagcaatgtcctaaactcaatctagcttttctagata
gtgtcctaaattgagtcccatggatgggctccttaccTTtgacctaagac
agttggatgtgaaaatattactgtagaaataaaatggtaggatgtattgg
caattgatgagttgaaattatgagcttaaaatctactcaaaaatgattat
tgatgatcatcaattatcatgggtttatcatgtaaattacatgatattgc
gcctctgtagttttgtgtctacgggttttgtacatagcatccctgagctg
gcattagttcctatgtgggattttacatgatactggtatgctgccaggat
catcatgtggcaacatcagatctgtttaagttgaacaatcaaatcttttt
ttgatcggtcaggccattggccgtcatctgtcgtccgttggacaagttcc
acttggatcttacgtgattgtgttaattttataggtctagggtttgaaca
cccaaccaaacagtacaatatttttatttggtcctgggtttgattcccag
gccaaattgcatgtttcaggccagtgtgatcggtggtctatgtcactcgc
ccccacaaatggtgaattagggtgattgggaaaaaacctcatgggaggaa
aaaaccacaaggggagatgaagtgactactttaagcgtaattcttaggta
gatagggagacatatagtttaacatggtttttaactttcaaaataaggtg
ttactctactatgtttaatcgttctgattttgttccgccttgaactctaa
tggtgccatttgtatgaactgatgtgatagtccaaggttcatgttcaaag
ctgccttctgacttgtggaggatactgtctttcagtagcagtactttatc
atgtcatatttggtccagacagctaggaatggaatgtcgaacagatgtcc
cgaccaaaaattgctgctcgtggataggctttataagcactgtatggtag
gtagagcgaatggcccatgtcacattagttaggaatgtgtcaatattact
ggcatctactgagttggccatatcaatttcagcagtgtggagcatcgcca
tgatgacttgatgcccttgctccagtattgcatttgcttgtgggttcttg
acagtggtcggcttacgcttgatgccatatgtgtcacatagggcttcgaa
gtgaagtttaaattagctcccattgtcatatattacacgatgacaacatg
ggtaccgactgaaccaggtcttgttcaccaaggtacttatcatggttgag
gatttataaaaatatggtaccgttggtatattatgtgttgagatgcgctt
acgcccccgtgtacccgtgggaatggtaggtttgtctaccactggcagtt
ctatgatttcgagccaactagttgctgggtctatcatagtcagacacata
aagccaatttcagtcttatctttccctttgagagtgtatggtcccatgag
atccacacagagcgcctcccaaggatttcgtatcaccagtttggtgggta
acttgtcatacttgtgtttgtgtcgtttattgacttggaatttgtgacag
tttttcacatattttctgatggcagttctcatacctgtccagtacattgc
agcccaaagtgtctctttgagacgagttgctccggggtgttgaaggtaat
ggtggtaccaacttatggctctatgatggagaactgtaggaaggaccatg
gctgtgcctttacagagcacctgtgtgttttctaccaaccgcatggtgta
atttttctcactggccaatttttgaatgctggggccagagagctgagcct
ccgcaatttccttgactgtgagaggataaattacctcctccttactgcca
ttagcaaacactaagttcatgaagtcttggtgcattgctggctgctgtga
tgtggtgtggaatgcatagtggcaccaacactgtgtgaaggtcatccgca
ggtgtccctctgattgtggatagggctgtagtcaaggcgagagatagtgt
cggctacggtattgcggatgcctttgatatgtattatttctgggccatat
tcctcgggaagtaacctccaccggtatactctgtctgaggtgaggccaag
ggcatcttggataagatttttatggtcagtgtagaccttaatcttttgcc
cccgcagcatgcctttgaactcttttaaagtttctactatggctaagagt
tctatttttttacacttttttgttgttgcgtctcagagagttttctgctg
aagaacgcaattggcctattctgctgtgtaatcactgtgcccatctgttt
tgatgaggcatcagtgtagatttcaaatctttggagtaatcagggtagtc
caaggcaacatcttttgcaatgactgcatttaccgcatcgaatgctcttt
gatgtacctcatcccaatgccaagggaccttcctggtcttcaaggctctg
gtgactttggtatgaccacactctcctactagtgaggtgagtggggtaag
catgtcgctgtggttcacccacagatcttggtagtattggaccatcccaa
gaaatctacggaggtctttgactccagttggtggtgttagtgcgaggatt
gcctgtaccaattttgttgtggtttaataccatctgtagtgagcacatac
cgcctcggtttctgtggaacagaattttgattttcgggcatttatctata
gaaccgcatctctcaacctggtcaggacctgccttaacttctgtaggtgg
tcgtccaggctagcccttgtgattcacagtaggtcttcaaggtacgctca
tacaaattcaagggctaccaatagttgtgacatctttgcctgacaatgtc
gggggaaccagcaatgcccataggtagtctgaggtaagaatactttccac
aaggaaatatgatggtgcagatcttggatgcttcaggatccaacctaatg
gtgtagtaacccatatttacatctagggctgtagcaaaagtaaatccttg
taactcttgcagaactgtgctgattttgggtattggaatgacataggcca
attatctaccttaactggtaaacccaaagaggttccacctggaacctcca
atggtcctcttccctttgtgtaacacaaaggaagtacaatagtcataaga
tattgtttccgagaaacaatattcaaaagacaatttctttcttgggaaac
acccttatatattataggtgtttcttagccaaaaatatccaagagaggat
ttctttctcagaaaccttctcatgggacagttcctgttggcagttgagag
aaaaggagcagtcatggaactgccctaaatcacctccaatctctaacagg
atcacctgtgcttggtgatgcatggattacctagtgtaccatgcaatacc
tatttcggtagtgtaactctcataataaaaatctttcaacaacatgtatc
tatccgttactacatagtacaaactacagcaaaacggcttaggtcactat
caattgatagccttcgcgcgagcagatcatattgtctgtccgtcgttcca
ccatccatcatccatcagctgttgttggtatgttgaccatggtaggtttg
tctgtccatcgtcctttgttgctcaaagccgaccaatatacttggtgcgt
ttcacgtggcgcaacttgtgccgcctgaccccaagagtagcaacagccac
agctgagcactgagttacgtactctgccagttgaagtgagtttcactcac
aggccggcgtgtgttttttgaaacacgtagctaagaacaattgcccaata
catcagtgaggatgagatcccacttgacgctggtatactccgcttttgtt
agcagagtgcgcatttagcactagtgcacttgcctaaaaaagaccacttg
tgacgtatcatacgcacttgtggcattgatgcttatgtgcctattaggta
gtagcagcccctcattaaaaatgtggaggcaataaacataaatacctcgg
tttattttttatccaaatgagcaatatgtgtgtagtctaaaaagaggggg
aggttagttttggaagaaggattggtattggtagctgttggatttattcc
atcattttcaattgatgattttagaaaggggggagacaggcggagattgt
gttgatgaatcctgtggtaatgaatgattggaacgttggttatccttgta
atcaatctggccgtgagttgattctgtcgcattactttgtttgaattgcc
aagatgaacagaatggggtaagatttggtgggggatgatgccacaaaggc
ttattgggtggaagatgggatgtggaagaggggagaacatagttagcgtt
agggttaacacagggaaggggagggagtggccgagagatctctgatccag
aatggaaatcccctccatcgttgtcaggggcatttttcatgttggcagac
atctgttatcaccattgtggtttatggcatgatcaatgtggggaatacac
aatatagggggattgttatagcattattatatataaagtagaagagcaat
gctctccgacattggaatttctgttgacctgatttttaaaaacgaatttg
tttctacagggaagtattaccaacatgatgttatctaaaccgtaatgaca
acatttttgatcccgccacacctgttagtgagatctacattttttgcagg
tcatcttatccaatcttcagggcagaccatcttcatcgaccacaattatc
ctgcagatagtcggtgatattcttgtgaaattggatcgtgttcgtgagga
ctgtggtatcttcatccttcatgggtgttggactcttttgacaaaatgag
atctacatttttgcaagacgtcCCTTCCACATGGTGgtgttctcgtgcaa
ttggattgtggtagtgtcaactgtggtacttcatccttcgtgggtgttgg
actctttcgacaaaacaagatcttcattttcactggacatcctccaatct
tcagcagattatctttctacatcaagatctatttttttgctggacatctt
tcaatcttcagcagtttatctttccacatcaaggtgtgattctatgatgg
ggggacctgtgacttcaaagcagacaactggggttttgtcaaagtgaaat
tggatcgtggtcatgtcgactgtggtaccttcatccttcatgggtgttgg
actcttttgacaaaacaagatcttcatttttgctggacatcctgcaatct
tcagcggattatctttctacatcaagatctacttttttgctggaaatatt
tcaatcttcagcagtttatctttccacatcaaggtgtgattctacaaggg
gggggacctgtgacttcaaagcagacaactgggtttttgtcaaagcgtgt
cgagtgtggtaccttcatacttcatgggtgttggactcttttgacaaaac
gagatctacatttttgcaagacgtcCCTTCCACACGGCCgtgttctcgtg
aaattggattgtggtcgtgtcgactctggtaccttcatccttcgtgggtg
ttggattcttttgacaaaacgagatcttcattttcgctggacatcctcca
atcttcagcagattatctttctacatcaagatctacttttttgcaggaca
tctttcaatcttcagcagtttatctttccacatcaaggtgtgattctatg
aagggggggacctgtgacttcaaagcagacaactggggttttgtcaaagt
gaaattggatcgtggtcgtgtcgactctggtaccttcatccttcgtgggt
gttggactctttagacaaaacgagatcttcatttttgctggacatcctgc
aatcttcagcggattatctttctacatcaagatctacttttttgctggac
atctttcaatcttcagcagtttatctttccacgtcaaggtgtgattctac
aaaggggggggacctgtgacttcaaagcagacaactggggttttgtcaaa
gagaaattggatcgtggttgtgtcgagtgtgataacttcatccttcgtgg
gtgttggactctttcgacaaaatgagatcttcatttttgcaagacgtcCC
TTCCACACgatggtgttcttgtgaaaatggatcatggtagtgtcgactgt
gtcatccccatcttcctcattctccctctcattacttttatcttgcgttt
cttgataagactatctttatcaaatgtggtttgggaagctcttggatctc
tcgttcgtatccacatacttttccttctcaattttgtagaaaatgagtct
ggatcatgataaattcatgtttaaaactaggcccttccctccagataaca
tgtttaatccattgcggaattttgaacctgttagcatccataaacgaatg
caggaaaccaatctgggcaaaatcttactgatattgatcatttctttagc
aaagtcagtaaacttctccatcaagtgaactcactgtcatggttatacca
tgtttggaagaaaaagttttatgcctctggaacaccaactcaacaagata
agtccatgacaggtattcttctttgaatgtattcacatatcgacacaggg
aaatattcaactctgcaagagacaggccagatccaaatgttattgccacc
cgaacagatgatcacaagttaggatacactgtattcagcttagatgattt
caactgtgttaatagggacaaaagattttccttcaagaaaaggtctgcat
cagtgttccagagatggccatacaccactttcaagaatgttttcctcaat
ccaatctcaggcatttgtgagacaatatatcaaagtgagtttgcatctaa
attcaatatgattctgctatgatgtatgtgtcctaatggactttgtaacc
aattcagatataacagcccacctaagaagcaaaatgttgtctgtcaacca
tgcagaaacctgggagattactagtcctagtttcagcaggcttcccactg
tacctaacacatctgatgaggtgtattgggaaacttactggagcatgttc
accagccagaccaaatggttttggctgtatttaatagaatagatgacaaa
aggtgagagattgtaaaggagatgactgctgatcagaagcggaatatcaa
gaaggaaagggctgaaagggttgtggcagagaaaaagcaaaaggatctta
gactgaggaaaagaaaaaaatcattgaatcaccccgtcaatctcctcttt
ctcgtcttccagaatctcctttttcccaagacaaggacaatcaaaagaag
agaagcactaaatcacccacccagtcacctccatccaagagaaggaatat
tgatcaaaagaagagaagcaccaaaacactcacccagtcatctccatcaa
agagaaggaatattgataaaccaaactttccaccacaatctactgaacag
agatctgaagctccaaggaaagagatattacatccacgtccagtaagatt
gctttctttcttccctatgtttttatcagctaaatagtatttttcatcta
cttttcactattattttaggcctctatcacccttggcatactcaaacaat
cagctattgagtggtcctacacctacaagcctcccaactcaactattaca
tatactgttaaaaacacctgtgctattgacactaaccttcaattgctcta
cttcctttggatcagaggattcattcctactcctgtcattgaaaaagatc
aactcctattgaaaacaataaatgttatcagcaacaaagactacaaccag
gcccggcatgatttgatggtagagaggtcagtacctcataaagttgttga
tcagaatggagacagagagagttggaattgctttggcgatttgaaggatt
ccaagcccttcccgtgtttattcaaatcgaatggaggcattcaattgact
tggggagactgtagtaaaatgggagataaatgaccgtaccatgattacta
tcaattcaaatcacaatcaaaaattcgttgctctatgcgcaaagaacgat
cactttcctcatgcattcttataaatcgattcaacagagagataatcatg
agtttggagtaggtcctataccatgccaaaaagaactttctcatggagat
gtatttgccggggatacaaaatagcataaggaatctcatccatgtccgga
gaatggcatgagacagacagaaaacgggtcctcttatttcatttgtcctt
gggtcatcacgtttactggtgaattcccaacatacagcaccctaaatgac
ataccacaaacatttctgttttcaccagaagcatcatactccctggctag
tgtcattctatatagcagacatcaaggtcattatactggaataagttttg
atgcaaaaaatccaagaggagttcacgtcagctatgatgggatgtttgca
atggcaaaaagggttcaaactatcagaatggatgatccaaagtatacgcg
cggatttatgattgcagaattaatatggtatgtcaaggttggtagttcca
ccggcacatcaggaactgaaacttcaaagattccaccaagtcctccgtcc
gctcctatgctgtctgcctccgtaaaaccagctgggcttcacaattttgg
aaacacctgttacctcaataccctggtgcagatcatattttgggttgtgc
gaatcagaacaaagttaatggactataaactatcaaagggagacgtggtc
aaaataccttcagtcttatcaaatgcttttgaagctggcaatgtgaaaat
gtacagaggtcttgagtctctgcagaaagtacttgctaccttaaagttgg
tgatgatgaggaaaagggctattctaaagacgcagatgcagaagatgctg
aatgttctgggaccttcaagttttaagaacaaatgtgtcaatgaaatgtg
gataaatctctttcaccattattttgaatatattggatttcaaaatttgt
acaatattcaattgacgacataccaacgcgagactctcgaaccaaacaaa
aggggaaaaccacacgtaattaaaaacacccgccccaaaccattgcttac
aattgatcgatctgatcttcagaagtaagttggtgcaaatctcgattatt
tttatttgctgtgcaataactcatcgaatgcttaccttgcttcagaggtg
atcttgtcaaagctttgagagagaaatacttcagtgagtcagagaagaat
gccaagtccatgaggttcctgccaaaacatgggaatcagttgatgtggat
agcctgccttcaatccttgtgatcgggatttatcgaatacatgctgatgt
cactgatggagaatacacatcaactaaattacatgatcgatttgactttc
cagtggtgtgttaaaaagcagcttgtttgtcattgttgaagatttatgtg
gcatctcatattcaattaactctatcttctgaaacagcagattcttgata
taaatgggatgcattctaatatttgcaaggacgagacgtatgtgcttaga
ttcataacccttcatgagggtgaaggcggcggttaccaaaacactgaggt
gaaaccaaaaaaagaaaaaagaaaggaaagaccagagctcattattttgg
atatgtttgcaattttgcaacaatgcaatggtttaaacttgatgacaatg
aagtggaggaggtggaggaagaggatgtcctcaaaaattctcaggataag
gcatacatgttgcattttgtgcttatgggatcagaagagtatcatcagtg
ttaccaggaagatatatcattctgtaatctccagaggttgccattgctga
tatcacaattggggaaattggtgggaaaactggcgaatcaaaggatatga
tgatgggaaaggaaacaacagctttaaaatcaactgcagcagatgacact
gtaggaaaagagaccactccaacatgctcgtggtccataagttccaaggg
ttgcttaatgagaggtgttcaaccgagagatgtttgtggtgttgatagat
gtgacagtgtttttcatcacatgtgccaaaccgaatgggaaatgtaccaa
tatcatctgcaattccctgatggcgaccccaaggattgtatctatgattc
agatggaaagaaacgatgcatccatcatcatccccatggtaaattggctg
tttagccccccattacatccaccaaagagggtgctgcaaacaaattgttg
tcaaccaatccagtcttgcctgagggtttgaagtctcatcccatcacagt
ggttctggaaactgggaaagagccatccaccaatgagggtgcctcagaca
aattcttgtcaaccatgcaaggcttacctgtggtgacagtggtttcggaa
tcaggtaaagagcctaccaccaatgttctggagacagagtccaatgcaat
caagctgtcaatggcttctcaggaaaggctgcctgatactaaggaatcgt
acttgcaagcaattcaagaaatgtatcctggaacaaacattcatcaacgt
caagttacttgcaatattttgatcactgggccacagtcagagctgctgct
gcattgaaagcttttgctgctgttaaagatatgataatggaaaactggtc
tatgatgatagggcctccctttctgactaagagggtgttgccagttatat
gaaaaaagcccaaaaagcctggatgatgaggacaagaactcttcacaagt
ctccctacctgttactcattgtttataagctttgtcaccaatggtgcttg
tcatagctactgcccctttgccggtcataataaaagctggcaagacaaga
actttttggaagcacttataggtgatcatgaatgtaccaacaaggcattt
aaaattgatggactgcgccatcacataaggatgaatcatgcaaatttttg
gtgtggtgagggtctaaggatatttttagatgaaatgtaccccagttcat
tatctgcaaagccattaaaacagaagaggaagagtaagaagacaatggaa
cattttctttcctgttgtcttgtttttgctaacatcacagttcaaataca
tggcattatagcagaatcggcattggagtctcacaaaacaacacatacat
ttgctacagcaactctatatcgacagagtcatggtacattggaggcaaaa
gttcttcctccagccagatggattcctcctcccATTCCATCCACATTGGC
CACATCAACATCTGGTGTTCCCTTGCATTTTTCCAAGGAGAAGTCGAGCG
CACAGGAAGTCAATCCCAATGACTCTCAAAAACCTCCACACAATTCTTCC
ATTGTTCCTACCCCATCAGATGCCTTGCCAACTTCAGCAGCCCATTCGAA
TCATAAGCctaccaccactccacctgcaacattgctttattccacagtaa
aagctggctctcctgcttctactgtgaaagcatctagtgctccattatca
tctgatgaaccccatatctcaaaggtcgacccttttgtagCTCAACCAAA
Aatattggctcatgattcaacgcacgagatgctgattgaatttgttcttc
tgaaggcagatggtgcagttcttcctaaaactcctcactcagagtcctct
tctgctccacccctgttttgatcaccctccatttcaattattgcatctcc
tgcagctacagtagctgcaacatctctggattcctctcagaagaacacaa
gtgagcaagttgatacacatgattcaggggacccattgtcagtttctcct
ctggctgcatcgacagggttaccatgtgattcatctcaggtgtatcaaaa
tatgCGAGGTGATGAACCTgattcagagccagagaatgatgacaaggatg
actgagttcttcccaaaactgccaagtacaaagttgggacattcgtcatc
aaagaatttgataatatctcctgtgctggggtcgttcacagagtagttta
tgaacagaacaaggtttctttattctgttactttttctgaggtcggtgtt
tcgatgaagatgagatgacaaatttcttttatgatgattggattgtcacg
aaggatctctatgtttttgtcaatgtagggaaagctgaacatcctgccaa
aattgattcacttttcaggctgactgatgacttggtggataccaaattac
tgagggtatggtccaacaaattcaaggatgtggttggcatatcatcagtg
aagcctgtgcactcttctgataagcggttatctaaaaagatggcaaacaa
aaagactccttccacaacctcctccgatgctcaacagacactggtgggtc
cagttgaggatgtatcatgtcccaggaagctgttaaatgggttgtcctat
gaatgcaaacacttcatcaattgcaactcattcaatgcaaagcagtagac
tgctaagatggttgaaaaatcaaaaaggactccgaaggaGTAGGTAACCT
TTGTTATCGAAAAAGATGGCAAACAAAAAGACTCCTTCACAACCTCCTCC
GATGctcaacagacactggtgggtccagttgaggatgtatcatgtcccag
gaagctgttaaatgggttgtcctatgaatgcaaacactacatcaattgca
actcattcaatgcaaagcagaagactgctaagatggttgaaacatcaaaa
aggactccgaaggagtaggtaacctttgagacaacttcaggttgtataaa
gagaaattgtcagatatttcatctgtttctttcagggttcaccttaatag
gaatggagtatacaaggaagatgactttcttgaatcggtcattaatcaat
gtgatcggtttggggtgaagttgtctcctcaatcttttctggcaaaatat
cttagtctgattttatacacatatgaaaactcagaccttgaggtcaacat
gatggaagtcccgatggtcttcggtcccttatcttcattcattgataggg
atgatgaagttgatctggcactctcatgcttgtcccaaatgagtgtaaca
gttactttcttcccaaacgtcaacattcatccagtccttcaagaattcat
cttagacctttttgatttggaaaagaaacagatcgatgaactcaaataca
agcaagccttgattgcagtacatggaccatgcatcactgataaatcacaa
cttgttcaactgttatcatctggatatgtcaacttcatccaggtttacga
tgtaatgactggcttcatcaccgcatctgaatttgctgataatgactcac
ttgcattccaactatgcaagattgttttccctgcaactgagcctctgatc
acattctttcataatatttgtatgttatttacttcctgtgtggtgacgaa
agaggcctgtcatccaacactaatgcaaaccatctacagaaagccattga
aggagcttatctcagagtttcttgtcaaccgttctactcccgaaccttta
cctggttgaatctatatttggaaaagatcaggtcaaaaatactctccatg
gataacttgcttcaaaggtttgaaggtcacggagttggactatgcatcga
caccatattggataatattttcaagtttggagggaaggatgagcggtaca
aaagatcacatcgtatgtaggccagcagtaactgttcaatcaaatctgtt
tttgcttcagccatggtcatataccaagaggtcccgtcacaaaaatttag
atttttctgcagatgctgtgagaaaagtgtgcacaattcttcctctgaac
gatacgtctctctccctgaagccatgcttgccattccccttgtctccatc
acacatcggctagccaagaggctcagactggctacaacagaaaggataat
cgtggaacctgaagattactatcgatcagtgatttcagattatactctaa
gcatctacagggcatggagttgggtaactcaatcatggagtgtatgccgg
actcctccatgattgataacatcattggcgatgactcattgattctgtca
gccatcaaaaatgacgtcaaggaaaggtgtcttgagattgcaaggacatg
gaaaagcatcgtgactgttttttggtacagacgagtgtcaatctgacaac
gaggacttacaacatgaccatcaagtacttcaagaaaaataggaaaacgt
tatggatggaggtgatccgatggctctgttcccagtcagtcataaggaga
aagttttatatctagaagataaggcagaaaatgaggatgattggaagtca
gagctggatcatgttgaggggctgcctgcaagtagaactgtgtctgtgac
aatggtggattggaaggatactggatttccatgtcaaatgtcaaatgata
tcaattttctcttgagagaggaagacattaagcacttgaattgcattctt
caagatgacacaaatgacttcagatatttccatcagttgggtcttctcaa
tgcttatctccaggtggcccatgaaggaagtgatgatgctcacaaataca
ggaggatacctaaaatgcacatcaaaatggttgtgaaaatatcttcacca
aggatggccaacacaaaacaatcaaggactccaatgtgtatgtcatgacc
tcagaggttagtgcattagattataagaaactacagaatgtttcaaaatt
cttgaagggggaggagttctttcatcttgcagattataccacaaaagcca
aacttgttcaatgggttgcgggtgaagatatgaagtcatacatagaggtc
gatttagtgttttttgagaatctggagcataatgcagcaacaaaactacc
tgatagagtgaagaaagaactcaagcatcatttcatttgagacaacttca
ggttgtataaagagaaattgtcagatatttcatctgtttctttcagggtt
caccttaataggaatggagtatacaaggaagatgactttcttgaatcggt
cattaatcaatgtgatcggtttggggtgaagttgtctcctcaatcttttc
tggcaaaatatcttagtctgattttatacacatatgaaaactcagacctt
gaggtcaacatgacggaagtcccgatggtcttcggtcccttatcttcatt
cattgatagggatgatgaagttgatctggcactctcatgcttgtcccaaa
tgagtgtaacagttactttcttcccaaacgtcaacattcatccagtcctt
caagaattcatcttagacctttttgatctggaaaagaaacagatcgatga
actcaaatacaagcaagccttgattgcagtacatggaccatgcatcactg
ataaatcacaacttgttcaactgttatcatctggatatgtcaacttcatc
caggtttacgatgtaatgactggcttcatcaccgcatctgaatttgctga
taatgactcacttgcattccaactatgcaagattgatttccctgcaactg
agcctctgatcacattctttcataatatttgtatgttatttacttcctgt
gtggtgacgaaagaggcctgtcatccaacactaatgcaaaccatctacag
aaagccattgaaggagcttatctcagagtttcttgtcaaccgttctactc
ccgaacctttacctggttgaatctatatttggaaaagatcaggtcaaaaa
tactctccatggataacttgcttcaaaggtttgaaggtcacggagttgga
ctatgcatcgacgccatattggataatattttcaagtttggagggaagga
tgagcggtacaaaagatcacatcgtatgtaggccagcagtaactgttcaa
tcaaatctgtttttgcttcagccatggtcattaccaagaggtcccgtcac
aaaaatttagatttttctgcagatgctgtgagaaaagtgtgcacaattct
tcctctgaacgatacgtctctctccctgaagccatgcttgccattcccct
tgtctccatcacacatcggctagccaagaggctcagactggctacaacag
aaaggataatcgtggaacctgaagattactatcgatcagtgatttcagat
tatactctaagcatctacagggcatggagttgggtaactcaatcgtggag
tgtatgccggactcctccatgattgataacatcattggcgatgactcatt
gattctgtcagccatcaaaaatgacgtcaaggaaaggtgtcttgagattg
caaggacatggaaaagcatcgtgactgttttttggtacagacgagtgtca
atctgacaacgaggacttacaacatgaccatcaagtacttcaagaaaaat
aggaaaacgttatggatggaggtgatccgatggctctgttcccagtcagt
cataaggagaaagttttatatctagaagataaggcagaaaatgaggatga
ttggaagtcagagctggatcatgttgaggggctgcctgcaagtagaactg
tgtctgtgacaatggtggattggaaggatactggatttccatgtcaaatg
ccaaatgatatcaattttctcttgagagaggaagacattaagcacttgaa
ttgcattcttcaagatgacacaaatgacttcagatatttccatcagttgg
gtcttctcaatgcttatctccaggtggcccatgaaggaagtgatgatgct
cacaaatacaggaggatacctaaaatgcacatcaaaatggttgtgaaaat
atcttcaccaaggatggccaacacaaaacaatcaaggactccaatgtgta
tgtcatgacctcagaggttagtgcattagattataagaaactacagaatg
tttcaaaattcttgaagggggaggagttctttcatcttgcagattatacc
acaaaagccaaacttgttcaatgggttgcgggtgaagatgtgaagtcata
catagaggtcgatttagtgttttttgagaatctggagcataatgtagcaa
caaaactacctgatagagtgaagaaagaactcaagcatcatgtcatgtca
ttggaagaaaaatacgaaatgccatcatcatttcagttgatcctgcttca
tccctatcttgcatttattaagtcgaatgctgaggaacatgacagcaact
gtttatttggatttgccgacacgcaatatgccatcagcactgcatttgtg
tatgataccatcccctacatgaagacaaccgaaaggatgacaaatccatg
ttttcaggaaactccatttgcctatgtcatgaagggtaaacatgttttga
atgaacaagatgaaacagatcttgaatcagaccacgttgaagggtccagt
ggtcaagccatggtgggcgacagggatgaggaggtttcTATTAAAAGGAA
ACAAAAAGAAGCAACCTAGTTCCCTATTTTTGGTGTTTAAGCACTATGCA
ATGTTTGTAGATATATTTCTTGGTGCTTAATCCAAAATTAAATCATTTTG
TGCACATGCACAACTCACAAAATAATCATATTGGACGAATACTTGATCCT
GATCTAAACTGACTGTCACATGCTGAAAACACTGGCAGAGATGGGCACTT
GGTGGTTTTGTGCAATATAATATACTGTCGAAATGGTATCCAAAAACTGA
AAGCGTAAAAAAATGCATCATTTTGTGCAGAGGACGGAACCCAAAAAGTT
TCCACCTGTCACATGGAGAAGAGGTTATAGAGATTGCTTCAGTCTGCTTC
CTAGAGAGTAGCGACTGAAAAATATGTTTGATAACTTTCACTGGTACTAA
CGTGATAAACTGCTGTACTTTACATTGAACAATTTCCTTACTGAATTCAA
AACTGGTAAACCAACAAAAGCGAGAAAAATAACGTTTTTAACATCAAAAT
TGAAGAGGTTGATCTTCTTTGCTATCTGTCCTATTGTAGGAGATCTCTTC
CATAGGTGTCTTACCCTCCACGCCTTCCACAGCAATAAGTGGCCCTACTC
CTTTCTCTCCTGACCCTGCCTCCTCTGGATTCTTTCCCAAGCTTCCCGGC
CCGTTCTCTTCCAAATACTGCTTCATTGCAGCTTTGTGAGCCTGATCCCA
TAGCTTGATTTCTTCTTTTTGCGTGGTAGTTCCTTTCACCAACCGTCCAA
ACTTGCGCTTGGCACTCTGAAGCACTTCTCCCCAACCCTCAAGGTGTTCT
ATGGCCACAGTATGACGTCTTTGTCGTTTTGAGATATTTACTGCTTTGAT
GGCCTCATTCATTTCCCTGATGGAGACACCAAATTCATTGCGAAGAATGT
CTTTCCGAATGTCGGCGGGCACCATCATCTCTATTTTGTCACGAGAAGGA
CCCTTGTTCTTTTCGTACATGTCGAGATCAATTGCTGGATGTTGTATGGA
TCTCCATCCGATGGAGAGTGGCACTCCGGATGTCACACATGGATTATCAC
CTGCAATGCGTTCGTGTTCTCTGATGTTAACACACGAGAAGGAAACAGTG
CGTTTGATCGAACGTGCACTAGCATTACCGATAGAAGATGCATCAAAAGA
AGCAGAACCATTGCCTGAGTAATCGCTGCCTCGTCTATTTTTCAAAACAG
ACCGGATGGCGGAACCATCACTTTTCGTCCTCTGAGGACCGCGATATGCA
CTTAACGTCGATCTTTTGCTTAGCACCGAGGACTTGCTATGTGCTGAGCC
GTCAAAGTCTGCGTGGGAGGAGCGTCGAGTCGTTTTGGTGGTTTTGACTT
TCTCCAGTTTGTCTCGAACACTCTTGTTCGCTTGGGAGTAGTAGTAGTTC
GAGGAGTCTTTGTACAAGAATTTGTCAAAATTTATAAAGTTCGCAACCTC
GTCGAGTTCATGGCCCTGAGCGGGCGCTGGTTTTATGGCAGTTTCTATGT
CTTGGGCGGGAGCTTCTGCAGTTACCTGTCCTTCGACTTGCTTCACATCT
TTTCGCTCGTCGGGATCGGAAAGATCATCTTCATCCTCCGCCGATGCCTG
TGGGGGATTCTTCGTTGTAACAGGCATATTTGGGCAAGAGGCGCTTTTGA
GTGAAGTCACTGGGTTATCCCCTCCCCAAGAGTCCTAGGACAGGGGGATT
GTAAAAATAAAAAGAAGTTACATATGAGACTGAGAGAGAGCATTCATGTC
CAGCAGAATCATGATAACCTGAAACGAGCATGACCACTCACCACTGTATT
TACCGAATTCATGAAATCTGCACTCTGCGGCTCAACTCGTTCCACGCATG
AGGCGGGTCTTTCTAAGGGAGCTTCTTGTAGCAGCGCCCCATCAACTGGT
GCTCCCCCAGGATTGCCCGCACCGTCCTTGGTACCTTCGACGCTTGAAGC
CGCATCTGTGTCAGGGACAGATGTGGCATCGACCCCGATCACACGAAGGA
ATTCATCAAACCCTGAATCCTTACTTCTGTCGTGATTTTCTGCCGATGTC
GAGATCGAGGTCTTCGTGTCCAGCTGGACAGGAGTGGATGGCGAAGTCAT
TCTGATTTTGGTTTCGTGTCTTAGTGAGGGGATAGGAGGCATTGAAACGA
TGTGCTCCCTCTTGGTATTTTCGTGAGATAAGGCAGGGTGCCTGGAGAGT
CAAATCTCACAAATCGTACGAAAACAATCCAAAAGGAGGTCGGAAGAGGT
CAGCACCGCGATGGAAGGAAGCCTATGGTTAGAGTATTGTGCCCTCTAGG
TAACCTTACATCATAATATTGTACCTCTCTAGAGCTCTCTAGAGAGTGTG
TGCGCTAATCTATGCTGCTGATGCTCTGATAGGTTCGTAGGTCTCTATCC
TTCGTCTATCGGTGCCTTTCGATGCATGAGAGTGTGCATTAACCATAACA
GATCATCACGGTATAAAATCAGCACAGACACAATCCGATCACAGGGTGTT
TGAAAAGAGGGAAAAAGCATGGGCAGGTAATGCGCGAGAGAAGAAGTTAG
GAGTCAATACGTAAGTGCCAAATCATCCTTGAGAAGAACGAATCGCATGC
ACAGTTTTCGCATTCCACAGTCCAAGACGGATACTTTTTCGGTATTTTTT
GTGTTCGAACAACAAAACAATTTTCCGCTCTACCTACCATACCATACTCT
TTTGTTATGTCAAAAAGTATGGTACCATCATATTGTACAATGTACTACAT
ACCTAAGGCACAAGAGTATAGGCAACAAAAGCGGAGGAGAAAGAAAGTTC
CACTAAAACTGCCGGAAGAAAAAGTGACCCCAACACATAAATTTAAAGGG
AGAGGCTTTTCCCTGAACGTCTCATCATGTTTAAAACGACGCAGCTGTCC
CTACCTGTATTGCACaaatcaaataaatcattacaagcagccgctgcaag
attttttagcagcaataggagcctgcaaactggaagaagccttgtttctc
taaataaagataacagtggaagccagttagcgctcactccatgctagcta
cacacgtgtggcttgcacgagtgcaaaatttgatatatttttaaaggatg
tattaccctttttaaaagagcatgtaaaacatagataagcctttgaggct
agagaaccagttatacactcacagcacgtgattaagtgctgccttagcac
tcaaactcacttaaatattggtttgagaagttttcgcaaaacaatattcg
aaccttattttatctcattttgaccagacataaatgggaaccgaatatgt
atttaaattgtgagcgccagtatgtgtgcaaaagagttgcaaaaaagttg
tgtgataggccgattgacacaaatatttgtgagctcgcagctattaattt
tgtgtgggacgtctcccagttgcaggaaaagattgtgcgaaaaaagtgtt
gggtctgaaattgaggaaatttgcgtaggacatgaggaaatgtgtgtgaa
caagtagttgtgtgagcactaaaactgctccttagtaactcaaacccatc
atcaatatcatagatgacgccactatttttgctagccatcatagaaaact
caattattttcctgcgtcacggaaagaaatctacatgcgaaagtactagt
aaactagcaatattaatttgattaagccaaaatcatagaaccattttatg
atgttgtcgagtgccaaattctggcaccaagactgtgcatacacatcata
gAGGGTACAATTCCCCATCAAAAGTTCAACAGCACATTTGGCTGGGCAAT
TGTAACAGGAATCCCTCCATTTGTCCAGCAGTTTTGCAGCATCAACAAGC
TGAAAGAGATTGCAATGAGCAGTACTTGAAGAGGCGGTAATTAACGCTAT
AGACAAAAAGTGAAGGCTGACGGTGGTATCAATTCTTCCATCCTCAATGA
GAAGCTAAAGAACTTGCAAGACTTACTCATGAATTGCTTGGACGAAGTTG
GTAACATAGGTGGCAGTCCTGTTGAACCCGGTTGCTGCGGCCAGTGATCA
TATTGACATACTGCAGAGGAGAAACATTCttttctactggggtaagtttt
ggtgtgtcccagagtcttttgcatttcttaccaaagttactcgtttgaat
gactggagaatgtggctgaagggtaaggctgttgttgtcatcaacaagac
ttacatgatcaagcctttcatgcagctcaatggttcagatttgccacaga
aggagttggcaaatgagtcagacacaaagtggaagccaatttttggaaga
tagcggaggctccaggataggtgatatcaacagatgtcgatgaggatttt
gtccagtcttcttttcattttgcaacagactatctctagcagactgtggg
ctatatttgggcatgcaaaagatgaagggcagctcagtaagtatgcaaat
gggacatggtcaagaaagagtgctcgtagtgaaattatcaagaatggtac
agcagaagataaagcaaggcttcctccaagtccagctcataacaaggtgg
atggcaggaatcatggtgggtggagtgttcaaaggaatggaattagacag
gtggcaagaagggcaagagtaaacagtcaggaagtagcacaggaggtact
ggatggtttggagagggcttttggttatgttgaggtctctgagtcaggat
gtacattggatggcctttgagatggctgatggggcaggggtacagtcctg
atggttttttatgtctaggtgactttttccatcatggtctaagggactgt
aactcagggttctgtgtgtttgttgtgtggatttttagtttttgtggaat
tttgtgttcataaagtatactagatgatgattagaccttttttactcctg
cagtattataagtagttcgtataatgaacatgtcgcaatcacaggttata
gattttgttgagtttttctagagtacacttagaccttttcacataataat
atgtgtagcttgcaagagacataataatgtacatcctgttatatcttttc
actatgattaaagctagacctatcttgtcctcgaattgcttgaacatata
atatgttgttacgtgtacatacatgggtccatatatgtatgataatgtcc
cgctgtaatgaggattagagatattataacatactagggtttagactacg
atactccctaggtagataattctaagcctacttaggcctaaaaccggtac
tcgtgaccccatcaagggaagcttcatattaaaatgaccgctcgatcccc
ttgaagtttgcgtcccttaagttaactcaagttttcaagtaattttggtc
gatttcggcaaggtggcagctcgagttgagccaggtttcTgagcaggagt
cgcgtgcacccaatattagggaatattgcccaagtgtgattcaaagggtg
aagaggagtcgcgcactagcagtcttttttgaattagcaacagcccaaat
aatatgggttgtcatcgcttagcataaattgacaagactggtcgcggcgc
agCCCAAAGGActttgcataaattgacaagactggtcgcggcgcagccca
aagaacatgggaatcgcggaacagcccttttgaccaatatggtcatggat
tagtctcatgaccgcttgttttagttaaaccattgttattgagaaaggcc
tagtcaatcgcaatcaagcccctcaatttttggccatgcgttatgttaaa
tttaggtacctttttaaaggtaacatctgtctaaaagattgtgactaccc
atgcatgtcgaacacgaaaacaacattttttacaggtaatgttaaagaga
aaagaacatgttaccaataatggccaaaagtgaaaaaagtgtctcatgac
agaatgtttagatatttttttaaaggtaacctcagactaaaagattgtga
ctacccatgcatgtcaaacatgaaagcagcatatttacaggtaaagtggt
gatattaattttattttaccaatattggccaaaagtgaaaaaagtgtctc
atatggagaaggagaagaaaaattctcaattaatgataaactaagatttt
ttcaagaaaaaatcttgatagtcaagattttttcaaaatcttagttgtac
tggaaactgagccccttttctccttcttcttctcctcctccttctccttc
ttcttctcctgcttctccttctccttctccAgtgagacagttttttttta
cttttgccaaaacaggtacttacactatgctaaattgacgttacccgtaa
aaaataatttttcgggttggcgtacactgtttaccttaaaaattatatct
tactttaaaaatgggcgctcgcgcccatttgcaactgtgatttaattaag
catagacaagccactttatttttaattttaaagtatgtcttcctctgtct
ctacgaatcgcatgctgtctggctcgctacaaaaaatctcgcagcggcag
ctggtaCTTATTAggccatcctacacaaaaacatggattttccacaacac
ttcgggagcagtgtattctgtacatgcacaatgttgcaagtccttgaaac
attgtattgtctagggagcaaatagtgtggatttagcattttaggagcat
gcagtattcaatgtgattccatgcagtattcaatatgaTTGGGAATATGA
AGCAACAATTTGTAACACAAGTTTGGTAAGGAATTTATCGATAGGATGGA
GGGTGGACGGGCATTTGGGGGAGAGTATTCCTTGTTTTAGTGAGTAGCCT
ATGTAATTTATATGTATGAAGAACATGTCAACCACATAATCATTTTTGCA
TCAAGGAAGCAATCTGTCGGAGTTACAATATTGCACGTGGATTGACATTG
ATATTGTAAGTTTAGCTAGTCCATCCTTACCCTCTTAGCAGCACTGGTTT
CCACAAAAGAAAGTTTGGTCATGCCCCTATTGAACTTGTATGCTCCTCAG
AAGCCACCTCTCTTATTACTGATATCCCCACTTCCAAAAGCAGACACAGC
AGGACTTCCAGTCGGCAAACTACCACATGTTGGAAAATATTCAGGTAAAA
TGATGGGCTCTTGTTTCCTTGATTTGTTTCACAAAACAAGATGGGTGCAT
TTCAGAATGAAACAAGACTAACTCAAAACATACATTTACTGACCAACAAA
AAAAAAACTTACCAAATTAACAAAACACGCAATGAAGCATTTGCCACATC
CAACCTCTCCTTGACTACCCCCTATACAACAACACTCAGGTTCAACTCAA
GCTCTCCTCTCAATAACAGTGTTATGATACTGCTATCAGTTCCCCATGCC
ATAATAGTAAAGTTTTCCACATATACTCTTAATAACAAGCTTTTAGCTGA
ATTCAGCCAGCGCAAACAAGCCACTAAAATCCTATGCAAGGAACCGCGGT
CATTTGTTTTCTTTTctaggttgtaaataccggcggaattccagcagaat
tctacaatactccagaatatttggtaattttgacagtagcatgattactg
tggtactgagatcactgtgaaagaattacttaagcactttgtaggatact
taaggagtgtgacactgtgacgtcacaaaataagtctcattttgacaaaa
tttaccgtaatattaccagaactattactgcaggaattccggtttgttgc
ccattactgtgtttttgagatagtaaccaaaatcggaatttagaacctag
ATTCTTCTTCTTTTCCTGAGATCTGGGGGTCTAGGATATGCCAAGCTACG
CTTTGAATTGATTTTTCATTACGTCCTTTCTTGATCCCAGTAATGCGTAT
TTATGCATTTGCCATCAACAGGGCTTAATCCTGCGCTAGACACATTTTTT
GTACTAATAACTTAAAAATGACAAAAAGGCATATTGTTTGACAGGTTGCC
AAGCTGGCCAATGTTATTTTCAGCCCAAAATTTTTCCAGCTGGACTGATT
TTCTTAGCACTTCGTGCAAAAAACACTTTTTGGCTAATACCAATTTCATT
GGTTGAAACCCTCTTGCCAGATTTCACTACACGACCACAATTTTTTGAGT
CTTGACACTTCAAATGTAGCTCTTCAAGATTCAACAAGTTGTTGAATCTT
CAACAAACAATCTCAATGATTCTACATTTTTTCTCATCCACTCAAAACAT
CATTTATCAGCACTACAACAATCTATCAGAACAATGTCTACTTCAAATCA
CAACAAATCGGCGTCACATACTACTACAACTGTGAGGAAATTGCAGCAGC
ACAGTGATAGACCAATAATAACACACACAGGGAAACACAACATAATATTA
CTATAGAGAAAATGACCAAGGCGGCAGTAAAAACCACAGAAGAATTGGAG
CAAGGCACTAATTGACATGAAAACAGAACATTAAACAAGGACCATCCAAT
AATCAAAAGAGACACAGCAGTGAACAAGTACAACAAAACATATGGATTTC
AGTCAGTATTTAAAGTTAGTATTTTTTTGTATTATAGCCCAGGTAAATTT
AGAAGACCACCCccacacgacaacacaaaaatgatgggctactgataggc
ctaatctgaaatatagcatgaggaaattgcactgatgcaagacagtgacc
atgagctatttacatttttagcactgaaaaattgaaggactCACTTGTTA
AGCCCTATACATGGAAAATGGTCTTTGTTAGTCAAAGATGTTTACTGAAA
GTTACTGATGGCCCATAGAGTTACTGACCATTTCTGACCAAATATTTCAA
TAAAAAATCCCGTTGTTACAGTAATTTACAATTACTTCAGGAAAATTGTA
AATTGACAACCGCACAAAGCCGTCAATTGGAATATAATCACAAACAGTAA
ACTAATCCAGAATTTCCCCTAAAATCAAGATGTTACGGAGTCAAGcttag
tttcgcatgtcttggaaatgtccttggacaagcactatttcttaaatttc
tctgggacactgtttcttgtggacatgtgtacatatatcagtgttgagtc
acatgtccacccagtgtcgtcagaagttttgactcacgtacattacataa
cagtatctaggtacatacacatacccaggtatattacacatagccagatg
gagttttgcgctctgagacaGATGATCTCTTATAATTGACACTAATGGAT
TGAAATGGGGGGAATCCAGTTGTCTTGGTGCATTTCGTGATTGTGGCAAC
CGTGCGGAATCTGTGTGAGAGATGGGAACAGAGGGTACAGTAATGTGTTG
TGTTTGTGTCTGTAGATGCCCATCTTCTGAAAGGGAATCATCATCATCAC
AAATGGAGATGTGCCGTGTGATAGTATTATGATGGGTAGCTGATTGTTGA
TGATTGGGCAAATAGATAGTGGGTCTCATGAAGGACGCAGCACGTATGAT
AATATGTGATAAATTGATGGACATCCCATGCTTTTGAGCATCTATGAGAG
TTGTTTTGGGTTGATTGTTGCGGTCcttagtttcacatgtcctggacatg
tcctggacgtgtccttggacgtgtcctatgtccttaatttctgcaagaca
acagttttttgtggacacgaggacatgcatcagtgttgagtcccatgtct
gccccgtgtcctcagtagttttgacatctaggaacctacctaggtatctg
aagtatttttgtactgcaagctttacatattgcactaaaatgaatgtaac
atgcatgcaacagccaccactcttggtatgtttcacctaaaagaatcaac
aaaggagccttaagcctctcacaccctctcaagtcctctgagtccaaaat
ttaatgtcctgtattcttgtttggaaacactaaaacaggagatgtctagg
gcatgtccagaatgtgtccatgatgtgtccatgacatgtcacggacagtg
tctttttcaacaatatttagacactaacacagcggacatttgaaactaag
GAGTCAAGTCATCCAATGAATCATCATCATCTTTGTTGAGAGGCAAAGAG
GCTTGTGAAGGTGGCAGCATAATCTTCAAGTAATAATGAATATaatgggg
gcagtgatatggaacccgtaactttgtctgacaaagcaagttgttttgtc
agatgaagcatgtttgtcagttaggtgtcagttcagtgactaaactgaca
ccgtttttgatacaagatatccatgaaatttcaaaacaaagagtgatttg
aatggtggaaccactggtttttgtgattttgtcatacaaaacgaagggga
aagtcttgacaaaagacacatgcattgcactagtaaaagacacatggttt
gaagaaaccttgcacacacaactaacaaaagaagagaattgaactgaacc
atagACTATAATAACTTTATTCACATCATATAAAATaatttttatgtaca
aactgctaaaaacatttttgtctccaaactaagacaatatatgtctgcat
tagaggcattttataataccacttttgatataatcattgcttgtctagat
agcgctgacttgttttatcagacataaccactagaaaagtgtattttgtc
agatgaagtcccggggtCATTATAGTGGAGTAATTAACAAGGAAGTACCA
ATATTACTGTAAATTTAAAATTTTAAGTTAACAGGAGATGGCAAAGAAAT
TGGTGGTATATCAGCAAAGTTGAGGGAGAATTGATGCTAACCAAATTTTC
TATTTAATCGTTTTTGGCCTGGAAATATCAGGCCAAAAACAAAACTTCTC
GACCAACTAGAACAGTAACAGTCTCGCTGTGTCATTAATGGCTTGCTGCA
AAAGAGAGCAGCATGTTATCTGCAAAATTGATGGAGAGGTGATGAATAGC
ATTTAGCCGCAGCCATCAATTAAGTAGTTTGTGGCCTGGAAATACAAGGC
CAAAAGCAAAAATACTCACACAATTAGATCATCAATAGCCTTGCCCAATT
GATAATTTTCTTGCATGGAGGGAGCCAAAGATGGCAGTGGGATTTCTTCA
AAATTAAGGGAGGAATGATGAAAATGCAATTAGCCTCAGTCAACACTTCA
ATTACATAGTTCATGGCTTGGAAATACTAGGCCAAAAAACAAATCATCTG
ACCCAATTCTATTGGCAGCAGTGTGTCTTTTTTTCTTTTATGGTCTTAGT
CACTGGATGGCAAGGATAGCAGTGGATAATCTGAAAAATTCAGGGACGAG
TGATAAAAATACAATTCGCCAAAGTCAATACTTCAATTAAATAGTTTGTG
GCCCAGAAATACACAGTCAACAAAGAAAATACCACTCACACAATTAGATA
AACAGCAGTCTTCCCTTATTGATAATATTTTGCACAAAGGGAAGATAAAG
GCAATGGTAGGTTGCCTGAAAAATGGAGGGAGGATTGATGAAAATGCAAT
TAATCAAAGTCAATTCTTCAATTAAGTAGTTCATGATCTGGCAATTCCAG
ACCAAAAAACAACAGAATACACCCAATTGGAATTGGAATGGTGAGGCAAA
GACAACAATGGATTGCCTGCAAAATTATGGAGAAGGCCATGGTCAAATTT
TAAACGAAAAAGTCTCATGTTATTTTGTTTTGTTATTTTGCTGAGGCCAT
GTTGGGCGCATTGAAGGCTACAGATACCAGCTGCCAAATGCAAGTGAATG
TTCCGGAGTGTGGACAAACAACATATAAAGCCCTTTTGGTCATTAATGAG
CAATTTTTATGTTACTGAGTTACTTTAGATGTTACTGTGGTGTCAATTTT
CACCCTCTCCCTTTATTGCCACTTTACAGCCAACAATTTTAGTAAGGCTT
ATTGGCCAAAAGCACTGAAATTTCCAGAAGAATCCAAAAAATTCAGTAAG
TACTCCTTAATTTGAAATCCAGATGTAAAGGAGATTGTCATAGTAAAAGC
TTCTCAGAAGTCATAGATTCAGGCACCATACACTCTTGCTGACAAATGAA
TCATCGCTCCATGTGCTTCTCATCCACAGAATGCAAATGCACACAATACC
ATGGAAAACATCTACAGCATGCATGTTGTTAGTCTGATGTTTTTGATTTT
TCACACACGATCTGCCTAAATCCATGGAATTGTTTTGGGGGAATGCAACC
ATTACATCAGAAACCCCAAAAATCAGTCAAAAACACCAAAACATATGATT
ATGAAGAATTTATGCCTCCCGTTAGTGATGATCACCAGATCATACCTGAG
TTAGTCATGTAGATAAAATGTAGTGTTCTGATTGATAAAAGAAAATGAGT
TTTGTTGTATCCATATTTTATATGGACTCTACACAAGAAGGTGTGCTGTA
CAATTAATTGTTTTTTAGTAGTTGAAGTCAGACACCTCTGAGGTTTGTTC
CTTAGATTATGGAGGTAACACAACACACAGAACGGAAGAACATTATAATA
AACCTTATTTGTTGTGGTTTAGCACCATGAAATGTCATCTCATACCTTTT
TGTTGGTGATTAAAACCTGGCAACAAAAAGTACATTTGATGGGCATGCAA
TAATAATTTTACTGAATGCCAATGAAGGTTATTCTCCCAGATTGCACTTT
GGTGGCAATTTTGTCAAACCTttactataatgaaagcattggtcagttcg
gtcatttgcatttcacagctaagacatggtccccattaccaggaagatct
ttttgagaccagtggCTATGTAAAACTGACAATGGCCAAAAAgatttttt
attactgtccaaaaagtccaggaccagaacatagttctggttccagaccc
caggatccataaccagaatcatataaattcccttatctagataatatgta
ggtgatgtaacattactgtgactcctactacttgactgggacagtaatat
tactggttccttggcagtaatcagaatttcaacagtaatctacataatca
ttctgacgctctttcatggcacacgcaagaacagtgattgcactacagta
accagtaacatttcagtaatattccagtgatcagaaatctgacaggcaca
tgcacaatatcatttattaattagtttgctgaaacaacccacctgcacac
aacgttgtgggaaaaaagcaaactacttctcaccctcatctgtttcatta
tgttcttcttcatcactgagatctcccagactttcacattcgtcacaacc
acaaatcctaaggaagaagcagactacttatcaccctttatctgtttcat
tatattcttcttcttcatcgctgatatctcacagactttcacaatcatct
tgaccacaaatcctaaccccggcatagggttactcttgtaaaattcaatt
gccatccagtagaaatcctctccaccagcacttctcatctcataaaactc
ataggcactttgatcattctcaagcctagtcttggtgacatcataaagat
cctcatacatttttccaaggaaaacatatgcccaacctttccccttctct
ctcatcctttcagaaatcttgtcaagcttaatcagaactgtgcagtctct
cttgggtgcttgcatcaacttcctactatcaggatcataccacatcaaat
ctttatattctgaacagaaccatgcagcaaaccgttcatccccagcacta
ttgaattggactttctcccatccctcttcccatgccctgaaaattctggc
aacactcaatggtttctccagaaattgctttgagcagaagttgatgtaat
tttcaaagtcatcctcctcccacagtctccctgccctttgagactctact
ttttgcagcccagctttctcttagctgtaggctgctctgattgtagacac
cttctttgccattttggttgataggttaccctgcttacccgttttgttgc
tcttaactgctttccaatgtctttctgcccctcctatccctgttggtttt
gatgtaacaaaatatgcaaatttaccaaatactttggtgaatgggaaaga
gtacttgagatgccagtcatgtgccatagtcttctcattgtcagcattaa
tccaaatgtggcgaaattggaatgacccatcccttgactgaaactgtcca
agttctgtcaggaaggtgcatatcacctcagcttccaatctctctctctc
tcctctgcacttacaattccagtaggaaccatgatcttcttcaacagcct
ttcacaggccatgcaatcttcaggatcaatattcttgggagtaaatgcat
gcctaatgatgtcagggtgtgggctacacaagaatgcagccctctcatag
tctggcagcagtcttggcctgtaatgtgcaaagtgcttcttggcccaata
tgctagcttcccaaattcatcacatggctcttcggagcaaactgagtcat
ctgactctactgcatcttctccttcaagagaactctcgtcacctgaagtt
gattcatcgtctaaaatgaaaatataacagccatgtgttcgtaatagaat
gacaaaagtaagaattgatttgagcacttgacttcatcctccatccgttc
atcttcatcttctgaaccttcagtcttttctctgccatcacccttctttc
ttacaatcttttattctgaagcaagaataaggttaagagatggacagtcc
aacatctgccactttgcaagaatattgcgtaaaccagaaccaagaagtct
gtctatctgacagacataatacttaaccttgtcaatgcctgtgattgcaa
gattggataatcttaaaaggtggaaatgtgcctaccaacattgataaatg
gcacacagcaagtcccagaaacattcatgatgaacaacctccctaatgaa
atgaaatttcttttcttccacatatactttactcatggtagcttccatta
ttgtcgccttttattgtagcaccctcagtagcggaagtgcctctcccccc
atcctgcattcagatggttcaatgaacaaaagcatcatcctgttgttgtg
tacctaactaattttctaaacgcagcatgtggagcatgccttacagaccc
aaagacttccctcagctaaagtaataaagaaaaggatctaccgatacagg
catggttggatgttgtagcaaaattaggacatagtggtgcccacttacct
ttttggcaaacccacacatttccttcataggacgtacagccatggctctt
ccaaagagtagagacactgtgtgctccaccccagttgagactgtgcatca
atggaagtactcttcaatcaaagaacctgctttccgcacattacttgctc
cgtcaaatgagatccaaacaagaagatttttgtcgggatccagaaccgca
tctttgacaacatctgctgatagatatagatatagtatgcatccgtttcc
cctccctcgctcatgtgtattgagcaatagacaacatcaataatacaatt
gggattgttagcagatgcagcaagaatgttcatcatggggattttaccaa
ttgtggccccgtctccatagatacctagaccaaaaatatttgcattagtg
agaagtttggtaagagaagaagtttggtaggatgtgtagtgggcatccag
caatgcaccactcatctcatctttccttggtggcttgtaagagttattgg
tgctccttgcaaggaccagcatcctattcagcagtgggcattctgagaga
tggaaaagaagtgcattagcagtgatgaaatggttaatcattaagcttat
ttgcagttctgctttgggaggattcttctttgtttcggcagccaaaacca
aattccgctgatgataggttttagtcttctttgccaccggttgacttgaa
ggttttgacagcgtagacataataggattgttagtggtcaaagtaacatc
agtgtgggtggagaaacaggtaaccttggattccttgccgccaaagaagc
ttcttttgagtgagtgtacagggtcatggcatttgcttccttttcagcaa
gagacaaattgaactggtgcacatctgatgctttcttatagcttgtgcag
tgagtttggtattgacaaaggaactgaatactgtcctccaccttgttgga
ctcatcttacaggaagtgatgtctctaccactgccagtggcatgtcccac
tgctttggtgtgattccattccaaccacattccattgcagaagttacact
tccaagccttctttcctgtttgggggtagaatgttttttctagcttccct
ttttccaaacggaattcaagtttatggggatttcatcaatgctgctttct
tcatcctgaacAGCAACATCCCCTTCCTCTTGATCCAATTCTCGAGGTTC
CTGATTTAAACTTTTGTGTTCATTATCAGAGTCACCAGATATGAGAAAAT
AGGGGCAATTGGGGCAGATTCCTTTTCAGACAGATTACCTTTGTGGCTTG
AGAGACAGCTCCAAAGGCCCTGGTGATCatagcaaaattggaagatatcc
gtgaggagaaatctggatctgaaattaaaggaaagaaaaggaggacctga
gaataactcaccgttgccggcttctgttctatattcttgagaggggggtg
gtggtggctggatcatattccctttgtggactgagagatatgactgccaa
aaccgcagtccgaaatagcaatttaattggaaaatgggccatgaggggaa
tcaagaatttatggagaacaaaaggaggaactcaagacaactcaccgtcc
ctggcttctgctctatattcacgagagggggcgggtggcggcgggacctt
attacctttgtggactgagatcgatggctgccaaggcggcaacccaaaat
agcaatttaattggaaaatgagcagtgaggggaatcaagaacttatggag
aacaaaaggaggaaaaagataactcatcattgccagcttccttctgttct
atatttgcaagagcaggtgggtggcggctggaccttattcgctttgtgga
ctgagatcgatggatgtcaaggaggctgctcaaaataacaatttaattgg
aaaataagccatgactgtgcaatgcagatggcaatgataattgtatcctc
cattgggcatgatgcatttgcattcacgtatgtcattgcatgctagatac
caattccatggttgcggttgaaattctgattgactccaactcatcacaat
gacacatctgtaatctaaatacataggttctgaactagctactgtagaca
aaagcggatcagcagaatgtggttctggcctgaatggcagtaatttctga
tggaaatcagaattttctggaatttcgatctgaattcaaaacTTAGAAAA
ATACATCACTGGTGAGAAATGCCTTAATGTCTCAGCCAACAAAAAAATGG
TGCTTAAACCCTAACCAATACAATACTTGTTTTAATTTTTAACTAACTTT
TTTGCTTCCTCTGGTTTTCATGATCTGGGTCTGCTGCAATAgaagttgag
ggaaataggccacacaggattaatgttcacattcaaaggccacttttctt
aatcattagttaagtactctaaaaaagaaaaattaggccaggataacgtg
atgcaatttttgaatttttaacataaatgcaactccccttctcactctct
cattcaattagaatactccacctcaaacagagcctcaccattgcattgaa
tagcaatctggcagatgactgcaattgccgcaaagacatcttgatgcatc
ctcatgtcatgacaaaattatgcatccaaaatggcccaatctttgaagca
tttgttgattgtttcctggcggttactaactctcatcatcatttccttcc
tctcctctggtactgtcagacaccatgggcacctaactttcaatggtgcc
tcaccaatgtaaccatcgttgccctccacatgttcaaacggctccaagaa
agtcacgagagacatacaaaaaatctccacatcattccaccatccagggt
tccaaggcccactaatccaacaaatccatccagttttgattgatagagct
accttgtaatgcagcccggaatgcttgaatttgtgagagtaccatttttc
ctgtaattgggagcaaggaagtcagtcccatccacactgaggagacagtc
agtcccttcatcacgtagaaacctgttgtcgagtaaattctaaatgaaga
agtagaaattcatgcaaataaaattgatatcaagacatcaaatactcacc
acatgcggctctaaatcagacataaggctgtgatcagtggccaaatgtgt
ttgagaagagtcttgggataaatggccccctgacttcctcctactgttga
gcaagcatgatcttcagtagggtactgcttcctgaagaacagtgcccaga
gaaggtgtaccaatgtcgatgaatcagggaggaactcataggcattgatc
atctgccatgccatcaaggcaacagctgcccgacaagcaaagaatgacct
gccccacaagcaatgaacagaaacgacggtcttccgttgcttctggggag
aTGGCTTCGTGAGGAAGCTGCTCTGGATGTCTTTCCGCAGGATGTAGACA
TCCTGAACAGATGGTTCGTCTgcacgagcttgcttgccggatgcttggcc
gtgatgggagcaagggtgagtggcaacaatgcctgcagtatcactggggg
cttgaggaggtggttggtccattttgcttgttgccgtgctgcaaaagtag
cggtggcagcagacaatcaatgaagattgacgacaacaacagggagtttt
ggtggtgcttgggcattcatggccaggggctggtgaagtgtgtacagatg
gagaaaacaaatagtgagggagtgtgtgagagtgacaagctggaggtata
gagctacctggactaaaacaggtcatgttttggcgaccgttgcattgtac
aaaagaatccaatgtgatttcagtcatggatagtcattttataaaaagta
gtccgtccggagaactttcatccattatggccaattcttgagaaaaggat
gaaccttaagtttcatcctttttgacatgaatagtccgtttcgggccaat
ttggacgatactttgtaaaaaggatgaaacttacagtttcttgtagaaaa
attgccgatttctatgcagctaggatgaatctttgtctaacggatgatcc
ttgagaatcgtccattatgagaagatttgtccgatttcgctagaaaaggc
tgaatcttcaggaaaaggccgtaacttcaagaatcatcctttctccaaaa
atcatccattcggccttatggtggtttctgatgaaaatttcagcaatgaa
gctgtcaaaactgtcgacatgccaattgctgagaaaaaacactcataact
cagtatcatgaaccatgtcacccacaaacgggactgagtctacaagaaac
aagtctaccaactgtaaagacgatgacaacacgaaacttctctcactcct
ccatccccgcggccctattgatccaaacaatcacagtgcaaccaacatca
agagactccacaaagagtggcctaacaagacatacaagagctttgtgact
ctcattcgtggaaagttagtgatctgtgctggacaggccaAGGACAAACT
CAAGATaactcaccattgccggcttctgttttatatttacaagagggggc
gggtggcggcgggatctcattcccttcgtggactgagattgatggctgcc
aagggcgcggtccaaaatatcaatttaattggaaaatgaggtgtgagggg
aatcaagaatttatggagaacaaaaggaggaactcaagataactcaccgt
tgctggtttctgttctatattttcaagaggggacggggggtggcaggacc
ttattcccttcgtggactgagagagacggctacaaaagccgtggtccaaa
ctagcaatttaattggaaaatgagcagtgaggggactctagcattaatgg
aatagaaaaggaggaactcaagtaaaactctgttgccagcttctgttcta
tatttgcgagagggggtgggcggcggtgggaccttatcctgttttggact
gagatcgatggctgccagggaggctgcccaaaataggaatttaattggaa
aataagctgtgactgcgcaatgcagatgccaatgataattgtatcctaca
tgcggcgtgatgcattcacactcacgtatgtcatcacatgcttgatacca
atttcatggttacggttgaaattctgactgactccaactcatcacgatga
cacatctgtaatttaaatacataggttctgaactagttactgtcaacaaa
aaaataaaagcggaacgtggttctggcctgaatgacagtaatttctgatg
aaatcagaattttctggaagtctgatcggaattcgaaacTTAGAAAAATA
CATTACTTGTGAGAAACGCCTTAACGTCTCAGCCAACAACAAAATTGGTG
CTTAAACCCTGACCACTACAATACTTGTTTAATTTTTAACTTTTTTGCTT
CCTCTGGTTTTCATGATCTGGTTCTGATGCAATAACAAATGCAAACCTCT
TCATCCCTCCACTGCCAAAACACTTGCAGCTGAGCTGTCAATCAAAGTAG
AAAAGTAGTATCTCTGAAGATATCACCTGTCCTGGCTGAAAGGTTGGTGA
ATTCACTTTTTTTCTCCAGTGTACCACTAAGGATGCCGAGAGTATGGTAC
CCCTTTTTATTATGCCCCGGTCCCTTGTGGGCCAATTGCGGAAAATGTCC
GTTCACACTTGCGTCTTTCGTCTTTCTCTATGATCTTGGGTTTACCGTTC
AGAATCACATCATGCATGAATTGAGCGGGAATTTGGGCGACTACCCTGCG
ACTACGGTACCATACCCCTTACAGAAAAGTTGTAAAATATAGCCACAATA
GGCACAAATTCTATTTGGAGTTCGTTGATTACGGATGAATACTGTCTAAG
CCACATTTTCCGTTGATTGAAAAATCACACAACGACGACGTATGCCGATG
CGGTTGTGCCCGCGAGCCTCCATCCGTTCAATGATGTCGAAGAATGCCAA
TGCAGTTGTGCCAGACTCGGAGACAACATGATCGCCGCCAGATTTCTTTG
CGTTCTGCCTCGGCATTGGAGAAGCTCGATGGAAGCACATTCTCATTCGG
CTTGCGCAGCCAAGCGGAGTGTTCGCAATCTCAATCACTCGTCATTTGCC
ATATTTTATTTCTTCGGACGTACGCCGCTGCGTCCACTTAAAGATTTCTC
CACTATCTTAGAGTTTGTTCTGGTATACCCTTTGCACGAGGCAGGACACT
GGCAGCTCGCCTGATAAAGCTTTTTTTTGATACCATGAAATTCCTACCCA
CGCTCTTTGTATTTGTGGCCGCATCGAGTGGTATTCTTGCCACGGCGCAA
GACAGCAACAACGGTGATGTGCAAGGAGTGCCATCTACAATGACACTGAC
TTTGTTTCAGAAAGTCTTGCGTACGTTCTTGGACGACGAAATGGCAATTG
TGGTGGATGCGTTATCTACTGCTGGTCCAGAACTTTCTCTTCCGTCCGAT
GATATTGTAATTACTGCTGATGACGATAAGCGAAGCATTGACGAACCCAA
TACTACCTCGTCAAAATCAAGGTTAGAAAACATGTTAATGGATCGGATAT
CCCTGGTCGAAACGGACAATAGGGGAAATCGTAGAAGGATACTAAAAAAA
CATAGTCGAAGACATAGAAAAGGAAAACGTGGGAAGCATGGTCAGTATCA
TCGAGGAAGGTTCGCAGACAGCGAGCCATCGTCCATCCCAATTGAGGTGA
ACAGAACATGGGACGGTATCATTTCGCATGCCTGGGACATGGCCAAACTG
CATTTGGCGCCTGTAGAAAAGGCAATACCAGGTTCCACAGCTACACGCAA
TAAGAAGACCAGAGGTCGCGGAAGGGACAAGGAGACAAGAAGTCGAGTGT
CTGGCACTGATTCAGACAATATTGACGAAAATACAGGCGAAATTATAGAA
CCCGACGAAGAACTGTTCACTGCTTGGTCGAATGAGACTGAAACTCTCTT
TTTAGCCTGTCATACTTCTCACGAAGATGTTGATGGTAACAACCATCTGA
AGCAAATACTAACTGCCGCAGGCAAAGACATCAAACCCATAAATGAACGA
CAAGACTATATGGAAGTTGTGCACTCAAGTCCAATGTTGACCTGTGTCAT
TTTAAGTATGCAGCCAACTCACGCATTTAATATCGCCACGGCCGGGCTCA
AAGCAAGTGATATGTCAAACATTACCATTGTCCCCTGGATCGATGTCATG
AAGATTAGTCCAGACATTTTTGAGCAAATAATAAATATAGTACAGAGCAC
CAGTGACGATGACGAGATCAGTGGAGATGTTGAGCGAGAGCGTGGACTAA
GAAACTTTCGTCGGGCGCAAGCAAATATCACTGATTCAACGGATCTCGAA
TCCCATGACACACGTGATGATTCGCTGTTTTGGGATGCAGATACAACGGA
TAATTATAATTCCAATGGAATGGAAAGCAAGTATGTTGTCTTTTCTCTCA
CTCCGCCGTCCACTTTAGAAGACGCGTATGATGTTATTCAAAATTTAATG
GACATGGCGAAAGCTGGTCAAAGGAGAAGGATGCTAGACGTTGGAAACGA
AGGGAATGAACGCCTTGCACGTGGGCTTGAAAAAATTTCAATAAGTGAGG
CATTTTCCATTACTCGTATGGCAGCCAATTATGGCAACGACTTGGCATCA
ACATCAGCTCGTCACTGGTCTCGTATGCTCGTCAGCGGTCTCGAGGCAGA
TAACGAGTGCAACACTATGGTCGAACATATCAACCTTCAAACGTCGTTTG
TCAAATCATCGTATGAGTTTTTGCTAGTCCCAGAGGGAGCTTCTATGAAC
TCAACGACTTACACAGCATGTGTAGCCTCTGTCATTGCAGGACTAGCTGT
CAATCCAAGAGTTATTAATGTTGGCATTGTCCCAAAGCATGTTGAGCTGC
ATAATGTCAAAGCACAGTGGGTATTGCAAGGTAAGAATTTTTTCGCACTA
CATGAGAGAGATAGACCTCGTCCCTCTCCCTAACCCAATGGTACGCTGGA
AATGAATTTTGACTCACTGCTTTTCAGGTTCAGTGACAGCCAACGATTCT
ACCACATGGCGCAGGCCGCTCTTCGATGCGGGACTGGATGGAAATGGTCA
GATTGTGAGTGTTAGTGACACTGGCTTGGACGTCAACAACTGTTACTTCA
AGGATGCAAGCGGAAATGGAAATATCTTCAGCAAGTGGGATACGTCCCGG
AGAAAAGTTGTCAGGTATGATATTTCTCCGAGAGGAGGCGATTCTAAGGA
TGCATTCAGAGGGCATGGGACTCATGTTGTTGGAACAGTATCAGGTAGAC
ATATTCGAGATAAAACATTGGGCAATGGTGATGACCCCAAAGAAGGAATG
GCGCCAGGAGCTAAAGTTCACTTTTTTGATATTGGTGTGAGTCTTGGTTT
TCTCTATGGAACTTTTCTGGAGATTTCGTTTGTCGCAAATTTACTAAAGT
TGAGCCTCGTTGTCAAAGATTGGAAGTTCAGTAGAAGATCCTCGTGAGAC
ATGGTTGGAATCCTTCTATCAAGATGGTGCAGGCAATGGGGCGAAAGTGG
CATCTGGGTCGTGGGGATTTGGCTATCGGACTTCCTATGATTGGGTGTGT
CGTCTCTACGACCAGCTTCTTGTAGATCACCCCGATGTTCTTCATGTATC
AAGCGCAGGAAATACGGGAAACAAATTCGACAGTCCTTTCAATACAATTG
GTGCGCCAGCGTCATGCAAAAACGTGTTTGCAGTTGGTGCTACGAACAAT
GTTGGCTTTGGAGGCGGGCCTTCGTACGTTGTCGATTTTTCGTCTCGCGG
ACCCACTGGAGACGGCCGGACGAAGCCAGGTAAGTATTCGTTCTCGTGAT
CTGATAGATGATTGTCCTCTCCACTTTTTACTCATGTTCAATTGCTGCCC
CTTGGACGATCCTAACAGATATTATGGCAACTGGATATGCCTTGAACTCG
GCGGGGTCTGGTTTTGCTGATTGTGAGACAGAAGAGCCAGTATATCTCAA
AGCAGGAACTTCAATGGCGACGCCAGGCAAGTGTTGAATAGAGTAGTATA
TTCTCCATGATATAATTTTTTGGCTTGACACCAAACTGACACCTTAACTG
AACTGACACCTTAACTGAAAAAAGTTGTTGCCGGGGCAAGTACTTTAGTG
AGACAATATTTTTCACAAGGGTATTACCCTTGCGGAACCAAGGGGTGCGC
TGATCCCATTGATGTCAGCGGTGCATTGGTGAAGGCTGTTTTGGCGAACG
GTTCACAGGTTAGTAATAGTGGTTGAGGATGCTCGTCTTCTAACAATGAA
GCACTAATCCAACAAGTTTTGTCATTTCGACACAGCCTTTGAGTGGTGTT
CAAATTGGCGGAACGACAACCATCTTGAACAACCAGAACACCTCCCCTTA
TGACAACACCCAAAACATGGGGATTTCAAACCTTTTGACATCTCTTCCTT
TGGCAAATGAGAATGATTTCAACATCTTTGTTCAAAATGATGTCCCAATC
CAGAGTGGACAAAAACTCGCTTTTGACTTTGTTCTTGATCGCAGTGGCTG
TTCGTCGGATTTCACTGCCACTCTCGCTTGGTACGATCCACCCGCTAGTA
ACGGTTGCACGAAATGTCTGGTGAACGACATTGATTTATTGGTTGAAAAC
ATTCAGTCAACAACAAAATACTACCCAAATGGCTTATCACGACCCGATCG
TGTTAACAACGTGGAACGTGTTCGAATAAAGAGCTATGCATTTGGGAAAA
AGTATCGAGTTACTGTCTCAACTAATATGCTTGGGCCTGGGTATAGCGAG
CAAAAAATTTCACTTGTTGTGACAGGTTGCTTCGGAGCAGCTGTTTTGTC
AAAAGATCAGCAAACACCAGAAACAACAACTACAACACAGTTTCGCGAGC
TAGCAACCACATACAGCTCAAATCGTAAACAAGCTGGAAATATGTTCGCA
ATTCAAGCAAAGACAGATGGAATTCATATTACCTCTTTTGCAGTTCATAC
TTTGTTGTCGGGTAAGACGGTCAAATTTCATGTATACACACTCAACACTT
ATGGTGGCGTCAGCGGAGATGAGGCGTTCCTCTCAGATCCCTCTGCATGG
ACTAGGATTTCACCGACGAATGGAATTGAAGTAGTTGCCAAGGGATTCGG
GGCCCCCACTATTATCCCCACTGGCAGCTTTGAGCCTGTGGCAATTGCGA
AGGGGAAGATCCAATCTTTCTACATTACATTTATTGAAGAGACAGAAATG
TTGTACAAAGCTGTCAACAATGATTTTCCAACAGGCTCGGTTTACGCCAG
CGACGATGCTATATCAATATTTTCCGGAGTTGGGAAGGTAAGTCATGCAG
GCAAAGTTACAAAAAAATACTTTCTTATCGGTGTGATTAATCTTCAAAAC
AAAATTATTGCCTGCTTAGGGAATCGACTTTGGAGCAACTTGGCGCTCTC
GACAAATGAATGGCGCTGTGTTTTATTCTGTCACTAGTACTGAAAATGTA
TCAACTCTTCTACAATCCCTGAAACCAACTGGAAGGCCAACTAGAGTGAG
TTTTCGATCTGATTGCTCTCGGTAAACGAATCAATGTGACTGAATCTCAC
GTATCGCTCTTTACTTTTGTCCATAATTACAGAGACAAAGGGGGAAATTA
CGCCGGACAAAAGACTAGTTATGATATGGAAGACCCTAGTGATGTTCAAG
TCGAGAACTCCTGAACATGAGGTAATTCACCAAGTTGAATTTGGTACTAC
TAGGGGTACCACAAGTCTATTGTTCTGAGAGATGCCGGCTTGTACAGATA
CACATCATGTAGAAATCGCTGATATCACGCTTGTTGTGGAGAAACAAGTC
TTGTACAAAAACCTTACAGCATGGCTATATATTCCACATAACATCACATA
AGGAAGTCACATCAAAGTGACTCAAATTCAGTAAATTATCATTTTGTTAT
CGCACAACGAACGCAATTCATTTTCAATGATTTATTTGAACTCCAGGCTA
TCTTTGCACAAGAACAATTGGTATCAAAAGAGGAGGCAGATAATACACAC
ATCCTCAGTACCTTGTAAGGAGCACTATAAGTTTGCGAGCATAAACGCAT
GTTGCCATTCGAGTTCAAAAGTTATGCAAAGCTTCCATGTCACGTGCTAT
TCTCTGACGTGCTCTGTCGTTCTCAGCTAAAAATCCTTTCACCTCTGCCA
TCAACTCAGAGACGCGGGTGCGGACTCGCTCCTCTTGCGGAGTCAGGTTT
GACTTTGACATCATAGTTGATGGAGAAGTTACAGACAAGGAGTTTAATGC
TGGAGATGATGCTGGACTGACTGGTATCTCAACCTTCAAATCGTAGTCAC
GTGCATTGCTCCCAAGCTTAGGTGATGTATAATGTCGCGCATTAGCATAT
GCCTTCGGTGATCCCAAATATGACAATGGGTTAGACAACGGCGATGTCCC
TTGAAGATCTCCCGTGGCGTACCTCTTCGAACGTACAGACGATGGCGAAT
GCCATGATTCTGCCGATTTGGGACTCAACATCCTCAATTGATTCATCTCT
GTCAGGGTGTGTAGGGGTAAATTGGTTAGCGATTCACATTAAGAAGCAAA
CATACATGAAGAGTCAACTTTTATCCTGAAGATATGCTCACCTTGTTCCA
GTTCTAAATTTCTCAACATCAAATCTTCTGTTGACACGTTCTTTGGCGAT
GGTTTTTTTGAAACATCGAAGTTGAATCGCGTACTTTGTCTGCTTGCAGC
GGGAGTATTCCCACAGACCTTCTCAAACTTTTTACTGTTAATCTTCCACA
ACCCAACACATTCTGCAATGTGTTGCTCATCACGCCCAACATTCTCGGAT
GAGGTTTCTGAATTCAATGAAGCCTGCTGCTTTATAAAGTCAATCCGCTT
CTGTACATTAGATTCAGACATGGTGGACTTCGTTGATTTGGGCGACGAAT
AATCAGCGTTTGTTCGAAACTTCTCCTGATTTGGTGATATGGGTTGATTT
TCCTCCTCGCTCGCTGAATTCATCGACATCCCCCCAAAGCATTCGTCCTC
GGGGGCATCCGCATCTAGGTGATGTCCAGATTTCGAAGGACTTTCGGTTC
GGATCTTAGCGATTTCTTCGTCGTGACGTTTTTTTATTTGCTCGATTCGA
TTCATTATTGGTGGATTTGCTTCTACGGGCACTGGTTCTGGGCACTCGAT
TTCGTGGTTTCTTGGTGACGACATCTGGTCGGGGATATCTTGGTCATGTT
CCTCCATTCCGCCATCAACAGGAAGAGGCATCTTGCCTTCCAAAATGATG
TCATGATTTTGCGGGCGATGTTGTTCCTGTACTGACAGACTTCCCGACAT
AGAGTATGCGAGAGCATCCCAGTTAACAGAGGAGTCGAAGGAATCGACAC
CTGAGCCGCAACTGTCAAGGATTGCCTCATCATGATTCGCCTCTTGCAGC
AATGCGTTTGATTCTTGAAGCAATGTGTCGAGGTCTGGGACACTCGAGGC
TGGTGTTTGTTCATTTTTAACATGCCACGGTTCGTCTAATGAACCACCAT
CCTCACTTTTTAAATTGTTTGACTTAAGATCCGATTGGAAGCTGCGAGAA
CTTCGCTGTTCGAGTAAACGTTTTCTGTACGACGCTACAGAACTGGCTTC
GTGGTGGCTTCGAACTGATGACTCACCACTTTTGCTTCTGGCGATTTCGG
GCGCTTTCGCCTCGGCCAATACGTGCTTGCCGCCTGTCGTACCTTCACTT
GCATTGCGTGTCTCTACTTTTGCCTCATTTCTGTCGCTCAAAGACTCAAT
GACCTGATGGACTTGCGTTACAGCCTGCCTGGCCCGATGGATGACACTCT
CCTTCGAGTCAGCAATCGAACCAGGAGAAGGAGGCGCACTATGATTCAAC
TTCCTGCCCATGGTGGTGCCCTGCAAAAATGAAGCAGTTGAATGATTGGA
CATATGACTCGCCTTAGACGCTACATCGTCCTCGTCGTTTCCACGGGATG
CCGCAGGAGATGAAGCGTTTGTCTCCGCTTGAGCTTGTAACTTTCGTTGA
CGACTGTGCTTCACAAAATTCTTCTGCAATTGATACTTTCTCAATTTCTC
ATACACGCTGTTGCTTTCCTCCTTTCCCTCACGATTAAGTGACAACTCGA
AGGAAGAAATGAGGTTGTCAAAGTGGCGATTGACTGCGTCGTTGCTCTCT
TCTTGATCAGTTCCTTGACCTCGCTCTGGTTCTTCGTCTCGTGCATCTTG
CGGGGCCTCACGAGACGGCGGAGCTCGTTTTTCGGTGGCATGCATCTCTT
TGCGGCGATAATGAGACAACTCATGTGTGTCTGCGTACGGATCATTGTTA
TACCGCGACGTGCTCTTCTCCTGTTCTTGAACTTGGTCGTCATCCAGCAT
GTACTTATCATCGCTAGCCAAACTTCGCGGACTCGTCAAATTATCCATTG
CATCCCTTGCCAACCGGTTAACATTGTCGTTCTCCTCTCGTTCCTCGAAC
CCCAACTCAGTATCCAAAACGAGTTTTATCTTACGCCTTCGTCCCACGTC
AGCCCTCTCCAAACTATTCGACGCCTCCTGAAAGGCATTCTGCATAATGT
TCGCATAATATTCGTCCGCCTCTTCACTCTTCGTGCTTTCCTCTTCACAA
TTGGAAGAAGGAAAGGCAACAACCTCTCCATAGCTTCTAGAACCACCCCC
GTCATCTTCCATACTACGCATCAACAAAACATCATCCAAATCCTTTTCCG
CACCGCAGTAATACGGATTCTTCACGCCGTGGCGAACATCACCATCCTCG
TCGCTACCACTGCTATGCGAACTACGCGACGCGGTAAACGATTCCTCAAG
CGATGTCGAGTAACGTTCTTCGTTGGAGGGGAGGGACCACAATCCTCCCG
GTACGACTACTGCATTCGCCATCATGCCTTCTTTAGTATTCCTGTTACTG
TGGATATGGATGCTGTCCCTCTTGCTCGTCTCGGCAACGTCATTTTCCGA
ACTCGAAGAAGAATTCGAACCCGCCGAAAAAATCCCACGAGGCCTCGCCG
AGGATCCTCGCAACAGTCTCGCGGGAGTGGTTTGCACACCGCTCGTACGA
TGACGGCTTCGACTCATCATTTTTTCACGCAAACGATTGGTGTGTTCCAG
TAACCCCCCCGAGAATTCCGGAAGCGTATCATTGCTTCGATCCAAGGGGA
GAGTCGACGTGTCACCCTCGTGCTGCTGGTGCGGACGAACGCCGCCATCA
TAAAGGTGGACTCTTTCGTCCATCCTGTCGTTGCGATCATGCAATGACGT
Tctcctctcgtcctcttcctctctctcctcgtcctccgaggccgcttgca
aatcctcttcatcatcctccACACCACTATCCCTGGCCCTGCTTTTGGGA
CTGCGCGGATCCACCGCCAGGGGAACACAATAATTCAACAATCGTTCGAT
TTTGTCGAAGGTAAAAAACTTGGCATTTGCCTTGTCGTTGCCATTGCCGT
TCGATCGAGTGGGAGCAGGATCAACGATCCCCAACGATTCGAAATGAGGC
TCCACGAATTCGGTCAAATCATCGAAGAAGGTATCGCCGCATCCGGGATG
GAGATTGCTGCGTTTCTTGTTGGAGCTAGATTGAGATTGCTGAAGAAACA
CTTCCTTGAGACCGTGAAGACCGTCCTTGACGTCGTGGCCTAATTCACGA
ATGTCGTTCCAGAGGGGGTGAGAGGTGCATGCTTCGGCCGCggggggggg
gaagaacgaggaggaggaggaggCGACGGCTGCGTGAGAGGTGGTGTGCG
GGCGGGGCGGGCGGGGTTTGGAGAAGAGGGTGGGGCGTTTGAATGTTTCG
GTGGCTGTGGCGACGGTGGCGTCTTCATGGGGGGTGAGGCAAGCGGAGAA
GGAAAGGTTGAAGGAGGTTGTGTCCACCATGATTATTGAATTGTTCGTTA
TAGCTCTGGTGTGTTCCCTTTGTTAATTTCCGCCGCTTGCTCAAGGCTTC
ACTGCACCTTTTAATACCGTTGCGCAGTGGGCTTGGCGTTTCGAATGGAT
CATGCCTCTAGCAGTGTCGGATCATGAGCTTGTACAATAGCTCGGATGAA
ATGCATTCGAGTTTCTTCTTGGACAGACAGGAGGGGCAGCATGGATGCAG
ATGGATGCGTTGGGGGACAAAACCTGATGTATATGTTGCATCTATCATGA
TGATCTTAACCTTCTTCGGCCATCTCAAATTGCCTAACGGATATCTTCCT
GTTGGAAGCAAAACATATTCAAACTGTTGGCGGCATAGATTCTTCATCAA
ATTATTAAATAGCAAGTCCTCTATGAAAATTAAATTTTATTGTATTCGTA
CACGAATACTACTCTTTCGCCAATTTCGACAATGTTTTGAGCGGGAAGGA
ACCCTGAGATATCTACAgtatatcacggtttataaagaccccccaaatgt
acaaagataccttttggagggttttacagcaagtgtaatgctattgcact
gattgaagcataaatgtatcctgtttatctacttattatatttttgtact
gtatttcactccaaatttctatcaatcggtctcaattcaccactcaccgc
ccactttttcgaattattgtgcttcgtcacgatgtgtggtgagttttgtg
gcttataggcgtaacagcaactagagaaggagttataaggagaaacacct
atgggcctgttgtacgttatgagggcaagcgttctaaCCGTAattacgtc
catatcagcagagcgtgcaacagtagggatcgtcatagttttgccggagg
ccgagaccgaggccgtgtagttttgtcttattggctatattagaagttac
attttcttaagcccccaatccactatctcgtcacgtctaaagcccatcgt
taccgaacggacatgaacgtgaacgtgaacttttttttctatgttcatga
tcgcgcaaatctccctaccttaccatagcctcaatcaacttgaacgtgaa
ctttttcttacatcggaattcgtttatttttgtatgacttaattcttgaa
aagttcctgcactttctggtacgataccttacgttacatacaagatatga
tgtattcgtttgccatggtgatcacatgtaaaaaagttcgtgcacaatga
acttgaacttttaaagttcaggttgagatttgagctcataaccatttctg
tgcgcgaactatttcgtgctatgttgaaaaagggctcggtaaggacggta
aaacacgtgaacgcgaacgcgaacataaaaaatattttcaagttcacgtt
catgtccgtacgataaggatgggcttaagcaaaaactttgacaaccccca
agtcattcccgagactaggttgctgtgtttttcgtacctttcatttaaaa
cttcattttctgcatcgttctgccaccaccactcatcgatagacacaaaa
catcaaccgcacttctgtgcatgtacataagtggttctcaaagttatttt
tcctcagatctgatctccaactcgaaatttctgtgacgtaacataccggg
ccaTCAAGTGcgagcactggaccttggttcgtcttcctaggcctcatgcg
tacgcgcaggatacagtactggtatcaggattacaagtttggtaggggtg
gtgcgataattgcgggtttagagcttatggcgtcaaaacccccaacccag
accccaaattagctgaaactgccaattggttaaagggtgggtcaggggct
acaaaaactactactattacgccacccgcttctgccgttcgcatgagagg
ggtggtgctgctccaacaacagaatgatcgattcggtggatgtggcctca
ttgaggcccgttctgtgttgtcgaggcagcactggccttgtctgtccctc
accccaataaagtgcgagcactggaccttggttcgtcttcctaggcctca
tgcgtacgcgcaggatacagtactggtatcaggattacaagtttggtagg
ggtggtgcgagaattgcgggtttagagcttatggcgtcaaaacccccaac
ccagaccccaaattagctgaaactgcccaccggccctggaagtatggcca
caactggtttggggtttggtagcaccccacttgcgtggacggagttggtt
ggagggtgtatcagaccggcaaccaaagtgcgtcctcgcacaAGAGCAAA
GTGTTGTGGTGATATGGTTTGTATCATTGGAAGCGGTGATGCGTGTAAAG
GCGGTGACCGGTGTGCCTGGCGATTGGGAGAAATATCGAATGGGAGTGTC
CACTGTCATTCTTCTTACCCAGTCGAGAGTTGTTTGTTATTGCTGAGATG
GTGCGTGGGTGTGTGGCAACCCAACGGAGACTTGTACATTGTACGATGCT
GCCAGTACCGTGGAGgtgacattgtggtataccccaccttccacgttgac
gaatccaaaacatcttttcatgctggttgacatcccggtggagaagttgg
agagttgttcacggacgtattccttgaaagtctcgccgcgccagcggccc
atcttctggatttgttggtccgagtagcctgccagcgagagtgcattggc
accccctatccttagggagtgggtgtcgatgcggtcgagtgggatgccac
gcgtcgccgggtagtcgagcgcggcggctgctttgagaccttgacggatg
tccttgtcggtgacatcgtatgtggcgttgccatcaaacaccgcagagag
gtacgtgctgtgattgcctttgcaatgctgacggatgtgcaggtagcggc
atcccagggcccggacgccgtcgaacgtatcgtcgccgttccattcgtga
ctgatgcaaacgccgtgccaaccatttttctgattgtcaagcttgagggt
ggcgttgtcgaccgacatgatgagatgggctggagctgtgcgtgggagct
ggcgaagttgtccgagatggtcccgcttgaagaaggtgacgtccctcatc
ttgaattgttgtgtttgttttgactcgttgcgtgagcctttgactgtgta
ttcgccgatgcggagaaggtagtagtacgcgatgagggccaaatctccga
ccgccttgctgagtggtgatcctgttggagtcagtccccacttgaccatg
agttcggggacgtccgcctctactgggagttttttcatgaccgggccata
ggctttgcgccatgcgtctagggtttgtgagatgcggggtactaggtgct
cggatcctgtgactttggttgggttggcatcacaggccagagagatcgcc
ttgccaacggctgaaagcgccgtcgccactgtgtcccctttgacaatgcg
gcctgatccgtatcctccttgttggacacgtgccgcgaacccagtgaggc
atctaactttggtggtgtagtggacgttctgaaggtaagggtccactcga
agaggttgggcataggcacaccagtttttccaacatgtctgcctggcccg
ggtagtcgcctccactcgtccagagtgaaagcttgcatccgcaaaacgga
aatcacgcgcatactgagttttgtagagaggcggaagacagtccaggagt
tctgttggggtaagggaaagtgtgcattgaacatggtaagaaaggcggcg
tcagtttcacaatgccacttgggaacactgccgaaggagcgggacgggat
gtcggtcatggcgttgttgtcgccttcgatgtggaggggcgtgagcggag
acaccctgcgtagtttcagtcgcagggagagggcgcgaaggagttcgcct
gccactagcgagccgtttgccgcaagcctgcgcacccagctgaccgttgg
cgaattgtcactgaagagtgcgatgtgggctctgggtttgaagtcgcaga
cctcttccatcacgaggaagagcagcagaaggccggccatctctaggtct
gagttggtcaacgtgccgccttggcctgcgttggtttttcgcacttgttg
cttaatgttgtcgggccatgggagccggaaaaccgtgggaacgcaggcgc
agatgtcgccaatgatgataccgctgacgcctttgatagacgcgtctttc
acgccgacataatggctgtcgcctagtacgagctctttgcaattggtggg
tgtggaagaggattcgtgaaggagtgtgcgacaatccagtattgcctggc
gtagtggtttgttgcgcgccagccagacgaaagctgggcgtttgcgaact
atcgcgttgcacggtgtgaggagccctttccctgccgggattgcagtgaa
ggcgtggcggattttctgtatgacggacaagaattcagcaaaagggatgc
cggtgcgacctttggagctcatccgtgtccatcggcggagggtatcgatg
agaaatcgtcgtttttggctcttcaagaatcatcgtcttgcattcaccat
cgaaggtgaagccgaggatgtctttgcaaagggcccactggccatctagt
tttgccaatttcttcgccgatataggatcgtcggctgccgtttgggccgg
agggaagacgtcgtggatgccgtgcatcacggcgcttgcgatgtggcaga
gttgctctttggtggtggggatggccatggggatgaaatcatccacgtag
acctccatgaggtacttgaatgagcctgttgggtctggtgggatggtgtt
gatggcctcgctggtcatggcaaggtgggcaaatgggtgatcagggagtg
tgcccacaggtgttcgatgtattgcgtggccacgtcccgcgcagttttgg
aggctgcgcagaagtacgtaggagattccacccaccccatctggagggag
ttggggatgaccagtatggttggggcgcccggctgttgcgggaggatgta
agcgaaattccactcgtcgccccgtgcacattggaggcgccagaacccgt
ctttgatatcgtacttggccatgaagattttttcgtggtcggcggcttcc
gctacggcgtggatgattctggccagcgattgtccgaattggtcggtggc
ggcagcaggccccgacagcgtagtggcgccattgacagatgggatggtcg
tgcccgggcgtatgcgtagttcgaaggataaatcaagaatcgttctgtat
gcccgagacttgtgggggatcatggcgaggggtgatattttgagttgtct
cggtgggttgtccttgatgtcgtcccacaggatgactttcgcttgcttgt
gtagcaccttctcttctacttctgccaggtgctggacgattgcggccggc
tcaagcgccgacgggtgggggccccggcgtactgccgctgccatctgcgc
tgttgtccatgtgcggccagtgttgctcgggcaaccctgggttgcatatt
ggagcagagttggagctgctgggtgattgagggcgagccctcttgggcac
atgtcgccaatccacgttggatgttcgacgtcttgtggcggtggggcggt
ggagtgccctcgatgctccgtccaatacgatggggttggctgtccggctt
gGAGAAGAAGCCGCCTGCGTTTGTTCTCTAGCTGGTGCTTCCGCTTGTTG
TGCCCGGAAACCCGTTCGCCAGAGTTGATGATGGGGTATGCCAGTCCTCG
TGCTGAGGTGTGCAAGGGATCAACGGCTGGTTGCTGCGTTTCTGGCACTC
CCGGGCGATGACTAGGAGCCACGTGGGGTGCTGTCCCCGGCTGGTGTGTG
GGTACTGTCCCAATCAAATGAGAATGAGCGGGTACTGTCCCACTGGCTGT
CTCGGTCGTGTCCGTGCACGCCGGTAAGGGTCCTGTCCCCATGTGTGAGG
CGGGTGCTGTCCCTGCCGTTTGTGCGTGGTGTGTGGCGAATGATTCCGAT
ATGGTGTGGCCCTCATTGGGTGATTCCGCTGGATTGCCTGCGCTTGGGAG
AGTGGCCTTGGTGGTTGGCTCCTGTGGTCCTCCCGGTGTTCTCCGCCCCG
TCTCGTGGCTACGATGCATCTTACCTTGTCCTTCGTCCAGCGGTATCCAT
GTTGTTGTGTGCTCATCGTTGCCCCTGCTTTGACTCTGCCAAACGTTCCA
CTGGGGTCGGAGCCCCCTCTTGTTCCTTCTCCATGTTCCTGTCCCGGTAG
GTTACAATGGATGCCCGGATGTCCGCAATGATTCCCCGAGATCGATCGCT
GAGTGTTGGGGCTATCTCACACCGACTTCGCTTGACGTTGTCGGTTGTTG
TGTGAGGTGCGAATCGCCCCGCGTCCCCCTGTCAGGGGGTTCTTGGTCGC
TTGCCCGGGCGACCTCCGCTCCTGCCGCCATGTCCAGTACGGCCCCCGAC
GCTGTCCTGTTGTGCCGGTGGCGGTCCGTTGGTCAGCATCCATGTGATGC
CTGGTTGAAGCATGTTGACCAGGGATGTGGCAAACTCCTCTTGCACTTCG
CCAGCCTCCAAGTGTCCGCGTTGCTTCGCGAAGTTGCATTGTTGTCCATA
AGGACATACTCCAAGCAAATGGTTGTAGCATAGAGTTGTTGGGTCGATGA
GGTGTGCTACTTTGGGGAGGTCAGCCATCCTGAGGTTTGCTGCGGTCAGG
AGGCGGAAGATCATGGCCCTTCCGCCGAAGTTGGCATGATATTACGTCAT
GGCGGCTTTGATTGTCGGGTGGATATGGGTGAGCGATGCTCCTCCTTGCG
TTAGATCACGCTGTGGTGACTGATTTGATTGTTGGGTGGAGCCGCTTCTC
TCAACCCTCGCGCTGGTGGTGCCCGTGGGGAAGAAAGGGTTAGCGCCTCC
GGGGGGCTGGAGCGCTCGGTGGTATGGGGAGTGTTCGACGGGTGGCAGcc
atgctgctgggaaattggaacgaaggattggcctttggaacatgacatcc
ccttggatgtcagcgagcagggacgttggccatcggatgcgtttgccagt
ggccttgaagtcatcggggtggaggcgtacgttgaagaatgtccgggcat
cgttgtagattgcccaggtgatctgtttgcagaggagggcagaaaaggca
tgcttgttgatcatgacctctggttgatcgagaatgtcatgcaactccat
gaggcgtttgtagagattgcattcattggcgaagagggcccagaggagtg
aggcatacgttgcgatgttgagcttgagggagaggaagtctgtggcaggt
tccctgctgtctgcggcagcgagcttctctgcttctttcagggtacggct
ggcctttgaagcttccgcggcaccctcgcgcagtcggatgttttcaatgt
cgctggccatttgtggtaggcaggcgaggatgctcactccttgttctcca
gtcttgacggttgcgctggcccccccagggttgggtcgaagcttcacgat
atcatcaatcgtgtcggaggctaggaaaatgctgtggtcaatagggatgc
cgttttctttagaccaaactgccatacgttttagtatgtttagcctgtgg
tcctcacggtctttggaggttttgaataacgtccaaacgattgggatgtc
ggaggttgacgtaatgccacagtatcccttgatggcagcaatgtcgtagg
cggagtatggtttcgGAGTGTTGTCTTTTGTGGCCGCTGCAACTATGGTG
GATTGTTGCTTGCTGCTGGATGCCGCTGCTGTCTGCCACTGGGTTGCGAG
GTCCCTTATCGCGGCTACAACGTCGCCCCCCTGGCTAACTCCTGTGTCGG
AGGGCGGAAGTGTGGTTCTGCCGAGGAAGCTGTCAAGGTGGTGGCAGCAC
CATTTGGCAAATTCCCTGTTCGCATTGACGGCAGGCAGCAGATCAAGTCC
AAGTGCGGGGCGAGTTGGGTCCCCCTGAGTGGCGGCTCTCATCCAGCAGC
GAAGGAATTCTCCATCTTCTTCGAGTATTTTTCCTTCAGTGACGAGGGTG
TCCAGGAATTGGTGGGTATCCCAGAAAGTGCGTTGTGCCTCCGTGCAGAA
GAGTGCCACTTGTGGTGGCAAGTAAACAATACGAGGGAGATACATTTCTG
CGAGGAGGGCTGTTGGTTTCCAACATTCATGTTTGTTAGTGGGGTTGCCG
TAGAAGGCGGCGCATCCCGCCGGCGCCGCCGGGCTAAGCTGACCTtcttc
catgcccacgtgttcacgctggggaggacgacaggatggggattcccgaa
ttgcgttctgtccccactaaatgcgatgattttgcctcgcatggttgctg
acgcgttgaaatccaaaaatcgcccaaggctgtggatgacgtgaaggaaa
ggggaGCCTGCCTGGACCATGCCAAACAATTTTAGTTTTGGGCTGTGTGC
GAGGACCTCGTCCTTGAATTGGTCCCTGTTGTCCTTTCCCGCCTTGGGTT
GCCACGCGAATTCTTGTTTCGTGGCTGCTGGTGTGTTGCGTGCGATGAGC
TTCGTGAGGTAGCGCCAAGGGCGCTGTCGTGGTTGGGGTTTGGGTGGCTG
CGAGGATCAGTGGTGGGGTAGCCGGTTCGCTGCCAGTGGGTGTGGCTTGG
TTCGCGACGGCCGCGCCGAGGCTGCTGAGGGGTTTCGGGCAGGCGCCCGT
TCAAGATGGGGCCGGTGTCGCTTTGGCGGACGATGGGGGTTCGGGCTGGA
CTGCTGCGTCGAGGTCGTCCCCCTCAAAGAGAGTCCCCACGAGGGATCCC
ATGTCGCCAATTCGCGCCTCCGTTTGGCCTAGGAGGGTTGCAAGAGCCGT
TTGGCGTGGCGTGGGCTCGTTGTCCTCGCCGATCGACATGGTCGCTTGTT
GGTTAGATCAGAGTTCTGTCGGGAGCTACAAAAACTACTACTATTACGCC
ACCCGCTTCTGCCGTCGCGATGAGAGGGGTGGTGCTGCTCCAACAACAGA
ATGATCGATTCGGTGGATGTGGCCTCGTTGAGGCCCGTTCTGTGTTGTCG
AGGCAGCACCGGCCTTGTCTGTCCCTCACCCCAacgtatgtagaggagat
gattgcatctgaggcactttgtcgcatccttcggacattttgcaagtccc
ttgggtgttctaatgccagaattggcttgtttttagtgacaaacatcaga
tctgagtgatcgcatctgatctaagccgattttgacttagatcagatgcg
accttctcaaatctgatgtttacttttattcacaatcgatcgtattaatt
gtatgaagttcaatatttattaaaatactgctggttaattaattaatatt
gaattaaaataatactacattctaagcatatttctcaatgtccatactct
gtttgagcatgaagtcatctggtttattgttgtgttcaattgagatatca
ttatcatttaatgagctgcttatttgtcaaagctcaatccacaaaaacaa
tacatcgtcaggaacaaacatttgcgcaatgagaacagtttgtcgttggt
tgagaagaagaagttgcacactgcaaaccctagcctggttatgccgtctc
atcccaaaaaacagaagagacaccaggtgcctctctctttcatgggaacc
caggccatttgacgatgccgtgcttctacttcgctgcaatggtgaagtgc
gccatccaaaagtgagaaaaggtttattgttaagtcaaaacagtttcttt
gtcgaatatccctcactgttgaatgcagtcaaaaagactggtgcgcaaac
ataaagtgaaacgtaccaggcaaaggatgttcaccggacgattgtcctaa
acggcgcagtcgacgtcggaagacgaggcgacagtggcagaaacatcccc
ggtggtgatggaagtaaacggtgcaacacaggcggcggcggcggaaccga
gaagagggagggaatttgaaggcatgacattccgatccggagggaattgg
acaggagaattcatcagtacttgatgaagcggcgggggaaacgtcaataa
tggatgcggcggaggcgagggcggcgggggaagttaaacagccacaatca
ttgtggagatcaaaatgcccgcggttgaatgaaatcggaaaataacaaat
tattaaaaaaattaaaatagataggtaattactgcgtctgatgctgtaaa
aatcgtataaaaagggatctcatagttttctgaccctcagatgtgatgtc
taaaattcgcatgacgtctgacgtaagtgcccttaagtaattttccgtct
attgtagcaaaaaagaagagatcgcatctgaggaaaaaaaactttgagaa
ccactataatatggtgcctattacgtgcattaacacaagcgatcgcacca
agcacatacttcataccatgagatcaggacttaagggaaagttgcataaa
aaataaaaacagtcgaacttgatactttttagaagcatcgtacaatattt
aaaagtaatatgtggtggagaacatttccactactaggagaacatccact
ccgaaggaacagttgttgttggtcgaaaggcctaatcaattattgtaatt
tagcgaaggccaacctactgttcgaatgtactttgtcctgcggatgagct
caggtacggatggtaagaaaagtacattttcaaatattcgtacatctagg
taccgatctttggaaatgtaccgatttctgaaaatgtaccgatacatgtc
gaaggtattttttgaaagatcggtaccttctacattaggaactaatacga
tttctacgagaaaaatgaaatcggtacattttcaaagatcggtacttttt
tgtaccgatctttgataatgtaccgatcttgcaaaatgtacttttcgatt
aatcagtacattttgaaagatcggtacattttggtaccaatctgagaaag
gggcttaagagttattccttcctgcatgttgtccatgtcttgtcaacaaa
taaaaaacaaataatacactcgataaactgctctctctctagagagataa
acaatgcccccgggtcggagtcctaagttcttgtagattgtacttaaaaa
tcctctaatgccatctgtgttattcttgtatgattcacagtattggtact
agcctacattctttcccttacgtcctcaccctgacattacatactacttt
gtcagcataaaacaaccactaaggccctgtaccgtaaatcttgccaactc
gaggccatacttggtgctaagacactactacggggcattattaatgaaag
ggactgtagtgattgttgttgttgaggcgggggctgtgacagcaggagga
gcagcggtggaggccgttgattcggttgattcattgttgtctatgtggat
gtggtgacacaccatgcctgccgctccggcggccttgctgcgcaccaaca
ggtggttggcaataaaagaccccagtgtctgcactacgttagtggtacat
gtataaaaaataatatataatgtaaaatatgtaataagactaagtttttt
caagttaaaccaagatgatacaaaactcagaggtcgccgacaattttgcc
ccgcaagacaggcatcccttacacgcggatctcttttctatcatttttgg
cgaatataaaattctacaattgatgaatactgacaaattctgacaaactt
ttcattatgccgaaccttcggacgaacatcggacgaacgtctgacaaaca
taggacaaacatcagactaacatgggatgaacatgggacgaacatgggac
gaacataggactaacatgggacaaacattggacgaacacgggacgaacag
gggatgaacacgggacgaacacgggacgaacatcggactaacacatgacg
aacatcggactaaCACATGACGACCATACGACCATATAATATTATACATA
TACGAGTTTAGGTTTCTCTCgcgtcaacactctcccaccatgacgatctc
cgccgcaccatcagaaatcaattcaccccacaaaaaccatcacagataca
aaactcccgacgccacacaattcaagcccacatccaagacgacattatcc
cgagcacgatccccctgattcatcatatttttcaagatcaaatcccacta
cgaccaccccaactttgttacaatttttgacacgacacgacaagaaatca
ccctttttgctgttggtaagttgttttaatgcctcaattgtttatttaaa
ttgccgccttaaacaataagctgtctccttctcctttgggtttctccacg
atgtctgtgtgtcaagaactgtgggaggtggtaaaatatgaaccatattc
gaatcacaggtgagttacctgcttccaacttgtgcttaaacacctctctt
ttctccttgctcacatttttgacaatattccctatctgtcttggagataa
actttgacgacctgctaaagcaacgccttccactgatcatgggtttattt
aaaacatcttctttttcgactgaccacccctccatggtgggggcatccgc
tcttctttgcaagagatcctttcatgtgtcaactaacttgttctttttca
gttcagttgctttgattttgtttttgttatattgcaggagccctatcaac
tcctgcatataatcattctcaacaccccctgcatgaacaaaaacagagca
agcatcttgtacaatattggtgcttcaacaccacctcctcctttctcatc
aacgagttcttcttcctgtcattgctttgcttggccaccccaagcataca
tcatcaagcaagtacaattcatccaacaatcaacctcatagagatttgac
aacaaagagggcaatgttgaaagtataggcatacatgttagactatttaa
cacaaatcataaagttgccaaaaaatgtattagattgattcatcaattaa
gtattattcattatttttgtcatttattgttcccttgcatgtaaaagaat
agttgtgaaatgtagtaagtgttgtgtcaatagagagcttctaagaattc
tgtggtatctggctccttgttaGTAAAATGGTCCCTGATGACCTGGGAag
cctttttggtcatggcctttgggtcggactcctcttaagacatggtggaa
gaaggctgatatagtgctgacacgggttttatctaacagttgcgaaagta
tggccaatttaacatgagggctccatgtggtgatgatgtttttttcgcat
gaccgcacaacttcgggggaaaatttgaagaggaacatgacacagcatac
ccaccatgtcatatatcaaaattattctcagaacttaggtaataattgaa
gtacttcacgcaaacttggcgtgccgacgacctttgacgacatagaaaaa
ggtatagtttgtcaaagaaaattggcaagaattcataaatttttgttaca
aattggggtgcatcaacactCTACCTAAGTATTGTACTGTAGTATTgtac
tgtcgcgtcacatcggcccacaaaaaaacgtaccagattctatgtaacat
aaaaaattaccagcagccgctgcaagattttttgcagcgaaacagattgc
gatttgtagagacagaggaaggcgtacattaaaataaactggactgtagt
acgagtgtatgccaaaatgggcggggcgcctcgcgctttgcggcgccgcg
cccagcgcccctttagtttgtgaaatcattttcttgttacacactctttt
gtgacacgataacattcccttcaagttttaaagaacccttgtttaaaatt
tttcgtctctacgtcttaaaatgatttgtgactaatgttcccttaaagtt
tacagaaattttgttgaaaataatgtcagacgttacacacaaagatatat
ttttaaaggtaggcatatattaaaacactgagactacccatgtaagtcca
agcgaaaaatgaattatttacaggtaagttcagatcaagttatgggtctg
tacctgttttggcaaaaagcaaaaaactgtctcactggagaaggagaagg
agaagaaGGAGAAGAaggagaaggagaagaaggagaaagtggctcagttt
ccaacacaactaagattttaaaaaaaatcttgacagtgtttttacaagaa
ttagACATGTAATAGGTACCATTCGTCGTACAAGTCATTCTTTACTCCTA
GTCATTCGTGGAGTTGTATTATGTCTATTTTTGTCGTCCAGTCGAATATT
CCAGAATGCACTGTACCACCATACACCATAATATTATACCGGGTACAATA
TTATACattaccagcagccgatgcaagattttttgcagcgaaacagattg
cgatttgtagagacagaggaagacgtacattaaaataaagtggcttgtag
tgcgagcaaaatggcttgtagtgcgagtgtatgccaaaatgggcgggagc
gcctcgcgccagcgcaagcagctccagcgccttttagtttgtgaaatcat
tttcttgttacacactcttttgtgacacgataacattcccttcaagtttt
aaagaacccttgtttaaaatttttcgtctctacgtcttaaaatgatttgt
gactaatgttcccttaaagtttacagaaacattgttgaaaataatgtcag
acgttacacacaaagatatatttttaaaggtaggcatgtattaaaacact
aagactacccatgtaagtccaaacgaaaatgggaattttttacaggtaag
ttaagatcaacttatagatctgtacctgttgtggcaaaaagcaaaaaaac
tgtctcactggagaaggagaaggagaagaaGGAGAAGAaggagaaggaga
agaaggagaaagtggctcagtttccaacacaactaagattttgaaaaaat
cttgataaaattgtgacactactcttcagcaccatgacaatttctgccgc
cgccgctgcatcacctcgatcatggcaaatatctttgcaacaccggtttc
gccacgattgccctcaccgcaacatcacccacggcccatcctgccgcttg
gttcggtcagattcgctgcatttccagagaaattgcaccatttgtaccat
tcattttcgttacatggcaaccatcatgacatggagggggaagatgggaa
tttattgactggaaggtttagttttacagtggttattccctggttctatt
cacttaatcatcacctcatgggggcattcattgctgttcattattgtttg
tcctgggtgtgctgctcagtaagcctttttatggcgttctgtcaggtgac
aggtgaagtaaaaattcaacaatcagccagaatgtgatagagtgtgaagt
gtctgagcctggactggacagctctagctgtggaagttatggaggttgca
ctgtgaaagacagattgtatgagcgatgggatttgtcacccagcacattt
gataaactgatgtttttgtggtttgcagaaggccaaagagaactcaacac
agaagaaaaaatgaaagatttgacaatcaacaaaatttgacagatgatct
ttcagctaaggctaggttttgtaaggtctcgttgatggtgcagcggggat
atcatttaatatttgagcgtgagaaaaataagtttgtgggttttaattcg
tacctaatgagtcggggttcaggtaacactgggaaaattgattattcgct
aaagaatatttctatgtgcctaagctttaactggacatgtacagtggtag
ggtagaactaccatacctaaagtagtagattatctgtcaaagtaattagg
cataaggttataatattatacacgactgattggaaatgcactaagaggta
tggataccatctacatctaatatagcaacataattaaatatctattatga
agtatttgaatctaagcagatttactagtttcgctaaaatagatactcaa
aatttgttagatctagaatgtatgatttagaaaaatcacatcgctagaaa
agaataaatcaactaacttcaaaaatctacttctaatgtagaaaatctaa
gatctgcgatcattgctaatctatgatttcacgtcctaggcaagcatcag
tttagatctattctttctcaaaatcgatctaatcgtgaatagatcttctc
atgaaagtcttgaatgcatctttagggcttaaataaaatagcaacctatc
atggtcggcaaatatattggggattggttttcttttggagaattagtttt
cttttggcatttaccaatcttcgtactattcctacgtgaaaatgataagg
tattcagttttctttttggagattggcttttcttttagagattggctttt
ccgttcaccattaaaagtaattaagagccggtcccatgcctgttcacgta
tatcatcgccagtttgtcaccacgtcacaccaatgtgctgtaaccttatg
agaaccatcctagccacgaaccgttggatgacaccatatcgtacgtacgg
tagcaacagtcttgtgaatgagttctgtggaaacacgaatcatgtacgta
attatatgtaatatgtacgacctgttcctactatagtatgacgtacgcta
gatgtgtcctttcgatattggtgtatctacctagctagaggtaccatagt
gtattgtacggtgcgcacgagtgatgaggattgtaatggcaaaaggtagg
tacaatcggttgcgctacgcttcacggtgaatgcaaaagcgtgatacgta
tgtcactcatatagtattcctatctacaaataagaagaaagttaataCTT
AAAATTAATTAATGTCttaaccctcttccgggtactagtgccaatccgac
cctagtagtagcaacttgtgtcgaatcgacacaagtataccagacgtgtg
cgaattcgacgtgttgtagtgcgtttcagcacattctgacatcacgatcg
aattctacgcaaaaagttaggcaagatagtgcccacaagcacttatattg
cgtgcctacatcaaaaattatagcaaatttcagcagcgacaccatgtttg
cggcccttgctgatgaatcctccccacccagcccaattcaaactccacca
cgggcgaaagatccacccgaAGCCGCTCTTACTCCTGTACTAGCGGGCCT
CACTCATGCCCACGAAGATCACCTGCCAACGGCCCCTCCAACGCCAACCA
CTACCATGATGCCCCTTCCTCCACCGTTGGAAGATGCCCCACTAACTCAA
GAGTGGTCTACCTCACATCCAGACAATTCTAAAAGAAGAGAAGTAGGTTG
GCCTACGTCAATAAGGGATATTGGCGACACGAGCTCTTCCTCAACTCTGA
TGAGGACATCTCTGTATGTGAAGATCCAACCTATTTGGTTGGTAAGGTAT
TATCAGCCCACTTtgtatgcacactgcattcctgtgaaatcagataatct
tatcttccgtttggaacagtttcaaggattgacgtgttttgaaattgcgc
atcatcccgatacaaaaggattatggatgtgcaatCTAAATCACAAGAAA
TACTTGAGTCAGTTGGGACATCAAACAAACACCACGGGCATACAATTTGC
AAACATCACATCCATTGTATGTTAAATTGAGGGAAGCATACGGACTACAA
TCAATTCAGCGTGGCAAAGGTGGGCTAAAGACAACTGGACTAAGCGATGA
AGAATCGTATGAAGACTAGATGGTAGAAACTAAAAGTACAGATAATAATT
GACAATGTTTTAGTTTTCATCTTCTACTTTTTTATTTCAACCATTTTGCC
ATTTATTTGCTTTCTAACAATGCTATGTCACCCCTTACTTTGCGATGAAT
AAAAATTCAGTGTGGCAATTGTGAAAAATTTGCATGAGATTGAGAATCAT
CCAATGCAATGTTCTCAAATTTAGTCCTACccctcttcatcagcgtccct
gtgaccagtataaatattatctggactgggaacaagggtgcggattaacg
cgacgacgcaatctgggattgcaactcgaacaccacgtcccaaaatacca
tgttcggccctgacaaaagtgcggtaaaggtggttacgtttTTTCGATTC
ATCGAGCGAATCGCCCAACACTAACAGCTCCCCTTCAAGCACATCGCGAA
ACCGTGATCGCTTGGCATGGCTCGTGATGGCACAGTGAGCAGAACATGTC
CGGTAGAGATGACGAAGATCACGATTTGGTAGAAGACGACAGCGATcgat
gatggatcgagggatggtgatcggtgaaaagtgtgtttgttggagaacgg
tgagagagcactcgtgatcgaaagtgcgggctgcttaaaagtgtagctta
aaagtgctatacttgtgcaaaaattgacccaagtatagcctatactagga
gtttttttgcactagtatagcacttttaaggccgatctcactTGGAGGG
>scaffold93|size447978
tgtctaaaacgactttgtggaactcatctttgtgttatgctggtggtttt
ttatgtccaatcctttaatctcatctatgcttcaacctctatgtctgctg
cctgtggccacatatatacacaacaaacatatctttcttgtagtttccat
tgtgtagaagtatgtcattgtggcagaatctctgcagccataagaactgc
aaaaaacctttgtattgtgtagatgaggctggtggtatggtatattaatt
tgatgggaactatgatgtgcattgtacagtggcatcatagcattgttgat
ggctaaaacactagatactttaaaatgtatataataaaagagaaaagtaa
agttggacagcctaggctctctaggcttgttggattcattatatgctcta
tggtatgttacgtgacatactatggtatcacactatagttacttttcata
tttattgtaccatatagtatagtaccatagcaggaatatcataaaacatt
tttttatgatattgacgtcgtcttttttgaaagtgcaaaaaggatttttg
tcacagcatgcacgaaattggctttgccagtatcataaaaaaagtttttt
catgatgaccacactgaaGGCTGTtgcatatgagcgtgttgctgtgaaga
aggagacacaatttatgaaggttttagaatgtccagggttgatttaatgc
ttgaaaaatcacaaacatcatcaaaattggcaaaatatatcttatagtct
gtaggctcacatgaactgagatctatggTATTCAGCATTGCTGTCACTTT
ATGCAAAAGAATGCCCTAGGAAAAATGTCTGTGATATCAGTTTGAAAATT
ACTTTCAAAAGTAATCTTGTTATTTCAGAGTACCGCTCCCTCAAAAACTC
TGTCTTGATTTTTCAATATGTAtctttctataaataataccggttgtcat
ctgcacgagttttcttactattttggtagcttgtcatcaaggtggagtcc
ctgtcacatcacggtgattacgaggtgtaacgagagtggttcttcgtgat
gtgacaacctttgataatgactacatgttgcaagaacatgagtgAGTCTT
GATAATgtattactataaataatatcacggttgtcatctgcatcgaagtt
ttcttactattttacgaagtcatcaaggtggattttgtcacatcacgtga
accacgagtgtaatgagtggttctccgtgatgtgacaaagagactccccc
tttgatgagatgctacctaaaattgtaagaacacgagtgcagatgacaac
cgtggtattgtgtatgtaagaccacgcaagaagattttttcttgtcatga
caacttgaaatagaattacaagtgatcacgtaaattttcgatgacataca
gttactgtaattaagatattttaaagggaacgttccggtcttttttattt
ttcttcattataaaatgactaaattcattcacaagagtcacgaagggcaa
tgctttcattgttctcatttttaaatgtgtacaattaggggcaggtatca
agagttctttctcttgtagcatacacttctttatgattcgtatcttgaat
ttttggtcatcggaagtgctcataaattttggacctcgacaagtctcaca
tcccagatctacaagaaacacgatactctactactttttttttttgagta
agtggttttcttgttattctcaccatgctcattgaagtaaatgcacctac
tcacctgtcaaacctctcttcattgcttttctcgcacatgatggcatccc
tactcttggtctcaacttttgattatatgataggacaaaaatatttcacg
acagttgcaaatatcatacctgtcgaaacccttcaagcacacacaaaagt
caattttcacaagactgaaaaacactaccattgcaaccatagtatcgttt
atcacattagaaagcctctagataatgaaaaaaactgtggcacacctctt
accttgagtaagaagaagatcccatcaaacaaagctgaacactatactga
tggaaaatatccatacaagcacacctctcagatgaaaaacatctggacaa
tccaacttctccaatactgtggaaacatcaccaaatgtctcccaattata
tcatttgcacaacctttggatcaatccattccctctgcctactgaaggaa
atatcaaacagcagcaacttttgtctttccatctatccctctgacatgca
gttgcatcaatgatgtaattgataatgaacatatggcaaaacaatactct
gaaattatcctagatgagttgaggttgcatcacttctgtgctgttagttg
aagttttgaatatgaacaaaaacatagttgcacaatgttagagtctggca
acacttgtcatgtttcatttcaccattgaccttaccctaatagctaccac
tttgagggaagtttagcaactaCAgtaaaacctgggatataggttaaacc
agggtataggttacacctagccattttcacagacatttagttcttcATAT
TTCATAGTGTTGCACTTAGGTTTAAGGTGAGAATCCCCAATCAACAGCTT
CTGTGAAGCCTATGTTTAGCTCCACATTACTCTGGCTGGTTCATGAAATA
TGCCAATTCCTTCATAACTCACATCCATAGAAAATCAACTGGAACCGCGA
TGGAGGTTCTGTCATTCTCAGCAATGAGCAAAGctgcaagctacaaccgt
tttgttgcaggaacttgctggatctcaatcaggatgattgggatgttggt
tttcatctcagcctgtgcatgacaaatgcagcaaatgaacttgcatgcta
cagcatcaggagcgatggttccaatggatgccatgttgcatttacggcat
gggagtagtggcctgaggtagtggtccttggttgacggggctgttgtaaa
gattgtcactctctttacccctgacagcaacaaccactctatgtgatgcc
tctaccactacaattgcggtGGTACCAACTTTTAAGAATCTTGTTTTTGT
CACCATGCTACTTGTACTACCGTATAGCTCGTGCACAAGATCCCACGAAA
TAatcaagatttttcaaaatcttagttgtgttggaactgagtcccttttt
cttcttcttcttcttcttcttcttctcttctctccttctccttctccttt
ccttctccttctccttctccttctccttctccttctccttctccttctcc
ttctccttctccttctccttctccttctcctttctccttctccttctcct
tctccttctccttctccttccttcttcttcttcttcttcttcttcttctt
cagtgagacagtttttcacttttgccaaaacaggtacagaccgacaagtt
gatcacaacttacctgtaaataattcatttttcggttggacttacatggg
gtagtcatagtgtcttaatatctgcctacctttaaaattatatctttgta
tagcttaaaggacagcgctatgtataaaggggtccactattcagagcgct
tttgttaccgtataatatacggtaatggtttctcgactctcagatcggcg
tcaaattcgcttttggggtatcctatttccgttcaagatgtagtcatttt
ccgttatttttctgtcatttgtgaacttccgctacgtcagacagacggta
ttccccattaaatattgctcacacgacgcgaacgccaccaacactccctc
aaccaaaacgaatcaaccgccatccatggcgatttcgcatcagctccatc
gatcatcccccaacctaggattaaaatgaccccaccaacgcattctgttg
gtgttggtactgactctcaatcatcagtttgtaagtaagtaagcgatgtt
ggctctacctatgtttgggtgacagccctgacgaagttgcctccgtctca
ttttttttgagatctcacgaaattttcacatccacctcctttaattccct
taaattacttgttggggatcacattacttccacttctttttattgttata
gttcacatctcatttctacttgtttacccggcccacaggagtgccattcc
ctgcttcaccgcagccattacaatccaaggcaaccactgccattttggtg
tatgacttcacttctacggtgtatctcagttctataacgcctatcatacg
gactagtcaactagtccatcaccgcttatactaaagaaaaagaaatcaac
ggtattacttggaccaagatagcattacgtacggtgctagggaatccatc
atccatcgcacatcatacagtgatcatcctcaatggtgcaacttgctcct
acattgcacgacatacggttattgtacccacctgtaccaccgcactacat
acggtgatattttaatattttttttttttttttttttttttttttttttt
tttttttttttttttttttttttttttttttttttttttttttttttttt
tttttttttttttttttttttttttttttttttttttttttttttttttt
tttttttttttttttttttttttttttttttttttttttttttttttttt
tttttttttttttttttttttttttttttttttttttttttttttttttt
tttttttttttttttttttttttttttttttttttttttttttttttttt
tttttttttttttttttttttttttttttttttttttttttttttttttt
tttttttttttttttttttttttttttttttatatatacggttattcaca
ccggatatcgtatattacacagtgagtatgatgttcccaacgcatattat
catccttctatgcatgtaattctcaattattgtttgctattgtctaccta
tgtcacgtgctgtcagtataaaatggatccatccctggaaacatcaatat
tacaggtgtttgatgaatgtcaacaatggacacaaccgtttgttgtagat
gattctggtggcactgtggatctctcttgtgcatcaacaaaattatcacc
taggacacttgacaacgccaaaaatcagccacagaagtatccgaattgtt
ctgtttatcgatttgacccaacaatgtttacaggcaaggattcattcaac
gcaattgtgctcatgatacaaaactcactacatggttcaaagttttcatt
tgtgaggggatctaggaacaatcgctttgtactttgctgttcacacaccc
gcctccaagagaagacccaaacagccgtccatgcgttcgaacaagacaac
tacactcaggacagggtgaaggccgagaatctcaaaaggaaaagctcaag
gctgcattcatcactggacgccatggcaggaaaacaagaaacaaaggcaa
tcaaatgctcgataacctcaacggtatctcagtattctgacaatcagcct
acgaaccgtcgggtacattccattcgtaaaaccgaagcaaaagatcggtg
caaatgtcgcgtggccttttttttatgtggtgatgggtattactatttga
actacaaaacaacttgcctaacgcatacaggacacacaccatacacaccc
gaagccaaattgaaaggaatccgctacatcagtgatcaatccaagctttt
gatcgagcgcatgtcggctgtaggagtcagtccatcacagcttgcggttt
tattggagatgctagatgacgccgaaggaacgtaccagtccgcaacagta
cgtaatttggtccagaaatgcgagctgctacatcagaaggagttaggcat
cgaccatacgatgtcgtctgcgggaaaggccatggaattcttaaactggt
gaggcactggattatgtattattcacttttgtatggcatcatctgactat
atctaaatcacaacatccaactcaagaaatgaaatatcttgccgtattgt
atacgacgatcctacgcttggagtatgtgccatatctctgccacgtggac
gtccttggaccactgatgttttgaaaactgatgcttctataggttctgaa
atctcggacctacggaaagaactgacgtttggcgaggataagatgctggt
tctaatgatctcattcgcctccgacaaaatgatccgagaaacgatgaagt
accccgaagtcttttttatggactgcactgctcgtgtcaacaaacaaaaa
gagagttcttcttctccgttattcacccccccctccagcaggtgtcacct
atcaaacatgacggtgatcccatccggtatgtactgctatcaaattcaac
tatgagtggattgttacttatgttataattttttgtgttgttagggaagt
catgggtatattgttatatattcaaggatatcttcccatttttgtacggg
tcagaaaccattcaaagaaacagactcgccttgactgatgaagacgcatc
agaatatagaacttttgaaaccatgacttcaagggtgcccgaatataaaa
gaagtaaaatcatgcattgtacatttcacgccatatggaaatatttcaaa
gaaaatatccgacccaccttgccgaagaaaggtgttatgctttctgaaaa
gggtagacaatatggtacgtcgccgttacaatatttttataccttacatc
ccgctctctatacctaagtgtatcatcctgtgctgtctagtatgcgtggg
tgtgtttttgttatcaccgtctgtcgtatggtctttttattgttttcctg
caccgcatgatatgcaatgtatggcttgtatcgtcgcatagcatacggtt
attataggtcaatgctaaaagtcaatgctatactgttcatttgacactct
ttggccgtatagtatgcaggaatatgttgtcttcatcaccgctagtcata
cgctcatggacttgataacctgcaccgcatgatatacacgctatggcttg
tatcgtcgtgtatgatacggttgtaatgggtgaatgcaacaccgttcatt
ctgcactgatctacatttgactcccgcatgtctagcggtgggcgatgatt
tatcaccacatgtaatctggtaatctgactccatagacgcttttttggcg
gacgtgtactcacacaactctgtatcactaacttgtactatttcacaggc
actttaattcttcattggattatgcgacaatgcaatgagcacaaaactaa
tgcagagtatcagcgtcatccaaagaattgcgatcctttttgagggacga
tcaaacactaacagaccttggatcatcatgtgtcacggcaattatcgctt
ttgccaaatctttgatggataaggagatatatcttggtaatcacattcgt
ctttacactacaaactgcatggattctgaaataacatctcctgttgaatc
acaaaacagcattgtgaaacagaaactcggtgtcaacgctaacatggaca
ttcaccgcggtattgagaaaatcaccaaaaacaccaacaggtcaatccac
ctacagaaagaagctgctctaagagctttaaaccaagtgaacctctcatc
ctgagcacccacaaagaatattatcatcgctaaaacacaagccattgcag
atcacaactacgatgaccgaagttcctacaagttgtgtaaaattggatca
gacaaatggttgtgttggtgtttcgaatctgtgaactatcccgacatgag
tctagaaaattggctttcttctgcactaccatggttcttgagagtacgca
agattattcgtaagttctcaagtagtctgactttcctctggtgcgattgc
ggattttatgatcggtgcggagttccttgttcgcatttatttaggttggt
agacaaaatgagcatcaatatgattcatgtacgtcactggaaggtatatg
atgcccactacggagacaacacaacattgggccgacttatgattcaggca
caggtaaggttattgtatcctgttattatggtgatgtgtaaatatgactc
tgatgccctttttttaggaagagcacttccgtaatgaaggaatgggtgtc
tgtataactcccaaacaaaacgatagattaactgtcaccctacaggaagt
gattaatggcacccaggtacagctcgctgcaaacacgactgtatatgatt
atgtttgcgcagactatgtgttatcgcaagctgacgaaatgggttgcact
actgtcgattatcatcttttcattgactcatatatgaatcagaaagtaaa
agcagacaataactacaatggttgtgaaaacggcgaagacatcaacagaa
gtgaccattgtgccgaatttgagggatttcgagagaataacaagttctta
tcgccaattgcaaaaagactgcagactgagattgaagtttgtcgtcagtc
acacacgtattctccttctgttgccaatttaccaactgaatacgatctca
tttccgaccaatcaagagatgaaattcgtaagaggattataagctcgttg
gatggagttttgtcttcatcgaggttgccggcatcctatgtacacaggtt
tgaggaaggggttatgcgaatgatttgtaatcttgatacgaacatcgcag
agtttaaaactcaattatttgaagaaattgcataaagagcgacgagcaat
tgactgaatttgagtttgcatgtgatgaaaaaaaaactagtcgtatggaa
aagaggaaaaggaatggcttagattattgagtatacaatcttcctgaata
atccaaatagtctccaatagtctatgttgatttcgtcttcatcattagtt
tggtgttgcattatagACGACGGTGTTAAATTCGAAGAGTAAtatgcagc
ctcgtatgtaatatgagttcgctaacataacatcgtatgtttagcggcac
aatcaatatagacattgtgtgttataaggttaactctcatgataatgtgg
atataacagatcatctttattaccgtatgatatacgataatccgcgaaaa
gacttagtgaaactcataccccagcatgaaatttagggtgatttcgtata
gtgatgtagtcatggtgatccatcttctctgtgggaagacatagagactA
ATTAGGAGTTCACTCACATAACatgatatcatatatcatgcggttcgatg
ttggccaacccgcatgataatttggatataactgattactgttattaccg
tatgatatacagtaatcagcgaaaagacttagcgaaactcttacaccaac
atgaatttatgtactcagggtgatccatctttgctgtgggaagacagaga
gactacactctaacatgcggggctatatatcgtctaccgcatgttatgcg
ttattagaaatcgttgtacttcaaccgtatgtggtaccactataccctgg
ctacattgtatgttatacggtatagcattcactagatcattaaaagctgc
cggcagtgcggatTACAACATTAAGAAAATGTAGCTGACAATGTACGACA
TACTGTATTGTATAAATGTtaatgtgtaagatacaatatctaatgaatgt
gtaaaaaacaataggcattgatataaaaccgttaattatacgctatccta
atgaatgtgtaaaaaacgataagcattgatattagaccgttagttatacg
ctatcacaatcggatgattcctgttaccaaatagtacgatgtatacccca
aaactcagtattgccgtcaagtggagggccactgttcaccatggttcccc
gcatcctcgatcatctgacgaacaatggagatgctggctggcttgtcatc
gtatatgacattgttattttcatcaacgacatgtgacaacaatgcgcttg
cttggtcagacaagtgcggagtgaagtgaacaaattctctaagaaccaag
aaatgtggcagaaacatgcgaggacatttccctttgagcaacagccaact
aaccgactccccctcttcccacccttggccttattcactcattgaacgaa
cataacaaataatgtccttttggacagggaaacattcgtgattgtaaatg
tggctatcGCAATCTATTTGGtaatgtgtaacatacaatatctaatgaat
gactaaaaaacgatgagcattgatattagtccgttaattatacgctatgg
caatctatcaacatcttcttgttgtcccattccggagtaggaaacgtact
ggaaattgcggacatgacactgtcgtgattacgtggaactgatgggtggg
tatggtgcctgaggtaaagcttggcgttgaggtgccaggccttctcgtat
cttgcaagttggcgtgaagacacgtgtccacacaagaaaggcctcgactg
caagccgtagctaagcaacatgaaatagcctccccggcgtgcatttgcag
gcacgcacatacccatccaaagatggggggtaatgtcgctgtaatgtaat
tgaaatgtacaaaggtgaagagtgttagaggaaaaagtaacaatgggcgt
tctgttgtcattttgttcatgacatttcactacatcgagtttactgtaat
gacagtcgagttccgttggggtgaattccgtccgtctttcttcctcatcg
gtatcgaagtcttcactgtctgacgtagtctgtgccttcgtgggttgctc
tttctcaggggcagagttaacagtttctgagggcacgtcttggatatctt
gcagagacacatcttcaggaggtgatttcaatttagaggaagcaaccggt
ggcttggacttggatgacggctttgtcttagaaaccaagtccttcttttg
acccttgggcttggcggtgacagccttggtagggacagccttggtcttcg
aaaccaaacccttcttttgacccttgggcttggcggtgacagccttggca
gggacaggatcatcctctttttcaacaaccttgcgcttggaggctgcctt
cgtcttaagacctgagcccttttttgctcccttcgatatttcggcaactg
ccttggcgggaacgggctcatccttttgattggaggcgccccttgtctta
caaacagatgtctttttttgtgataccttgtgcgtggaacccccggcttt
aaccgggtcgtttgcgggtacggtggcctttttttgttaacttacgcgtg
gaagtcccatcttgaaccgcaagtcgtgcgggtacagattcgtccttttt
cttggaggaggatctggtggcatgaacattgtcgtttttcaacgatgcag
ttggttcatcatgattattttgagggctcttcttccgacctacaggcttc
ttggggtggatctttggaggttcagagacgtcaagaggtgttaaggacga
agaaactttggctttcttgggtgggggacctaaacatgtaggaagtaggc
aaagagtggtgagtccacgtataaagggcggtatcaattagatacccatc
gtttatattacggtgtttcatggaacataagtcaccgtatgatatgcggg
gaatgtttccacgtaacaaatgcggtatcacactgttcttcaccgtatat
cggacggtgtagcagggaccatgagtcaccgtgcggtttcagtcatgtaa
taaccgcatattatgcagaggatggtggaaaaccaacgcactcggtccat
tgatagacataatacatcaaacatgcgttcacggttcgacaatcaaacac
gtgtttaagactcgtcaggtgaaatgcacagtcacttaccatgtggggaa
gtaggtggggtcggtgaggtctcaatagcaagactcgccttggtgacaac
cctgtcctcggcggcaagttcggctgcgagacgttgagaagtggttccgg
gaaatggacgcggcatggtgaatagcgttcagacaggggggtgtggtgag
cgaatgaccagaaagattgaattagagtgtgagatgtgagatcgacgagt
gcgatactacggtggtggatggctatcagtggggattatgcgtgttgtgg
caagatagatgcgttcagagcggtgacatgaaattaacagtggtgcgtaa
agttcgtgtgttggggtgaaatgaaatggtcagtggtgcaatgaaaagat
tggtgtgcgtgtgccatgcgttgagaatggggagggtcgtggaatctgta
cggaagtaacagaacatcagtcatgcagaatgttctcggcgatctgccga
aaatgaaaatgcaaatgggtgagagaaagagataccttaaaagaagaagg
ttggataaatacatgcagtaatgaataataaatgtaaaggtgacacagca
ttaccgtatattatacagtaacaaaagcgctctgaatagtggaccccata
ttaatattgtgactcagatttttattccatgtagcatttttatggtatgg
taccataccctacccaataacctttgtgaacgcactaaaaggggttaact
atttggagcgcatacgttaatgtataacttacggttatggtgtctccccc
ttatattcattattactgactgtatgtatttatgttatcttcttttttta
aggtatctctttctcttagccatttgcattttcattttgggctgatcgcc
cagaccatttggcacgatcgcaatttctgatacttacgtacagtctgcac
gaaccacacaattctcaccgcattgcacacgcacgcagaatcttttcacc
gcatcacaccatctgtacgcaccaccgttaatgtaattgtgttgcgcctc
accacgcatacacataatcccccccgcatcacgtatattgcactgtggtt
atctaaccgcaaccgtatcgcattaatcaaccataaatctcagtcactca
tcgatctgcagttgtcaacacccttgcaattcaatccatctcgaagatca
ttcatcatgcccagtccatttcctagatcactcgccacgccgtcgcagag
tcgaaaaagccatggaggagggtctttccacgcggcggagtcgccaccga
ccccacccacttccctcctggtgagtgctcgttttgtgtctttaacaaac
acatcccgagcaattgactacattgtatgattagcggtagtgctgtgaac
gcgatcgcatgtttgacgtataacgttggtgtgccccaatcgcccgtata
ttatgtgattattgtatgaccgcaaccgcatactataaacggaccgttcc
aacgccgatgatacggtgactggtgatcactgattcaccggatttagtac
ggtgataagtgatctgtacccgtatttctcaccgagatacattgaccgca
tatcatacggcgctttgtctgatctgtttccccgtataatatgcggtgat
gacctatggcacatcgtaagttctatgtcaaacctttcccgttgtatgtg
cggtgattatgtttgtttaaccacatgttgtacatggactcacatctcat
tgccaacatactccctgtttaggtcccccacccaagaaatccaaagtttc
ttgtaccgacactcctcttccgacccgaacccccaaggctaaccccaaga
agagttccggaaggaagaatagccctcgaaatactcgagtggaaccatct
gcatcattgaaaaacgacaatgtccgtaccaccagatctttctccaagca
aaaggacgatgcaacagggtctgcacccacccacggtgcggtccaagcag
tgactgctacgcgcaaggatcctcctccaagaaaaaggacaatgcaacca
tgcctgaacccgctcacggtgcggtccaagcagcaacggctacgcgcaag
gcatcctcctccaagaaaaaggacgatgcctcacggactgaacccgctca
cggtgcggtccaagcagcgactgctacgcgcaaggcatcctcctccaaga
aaaaggactatgcaaccatgcctgaatccgctcacggtgcggtccaagca
gcgactgctacgcgcaaggcatcctcctccaagaaaaaggacgatgcatc
agggactgaacccgccacggtgcggtccaagcagcgactgctacgcgcaa
ggcatcctcctccaagaaaaaggacgatgcatcagggactgaacccgcca
cggtgtggtccaagcagcgactgctacgcgcaaggcatcctcctccaaga
aaaaggacgatgcatcagggactgaacccgctcacggagcggtccaagca
gcgactgctacgcgcaggacgatgcatcagggagtaaacccgctcacgga
gcggtccaagcagtgaccgctacgcgcaaggcatcctcctccaagaaaaa
ggacgatgccctcgggctgaagccgcctcctgaagatgctctacaggaca
ttcaagacgccccctttgaggaggtgaacagtgcccctgagaaaggacat
gactcggaagaccccaaagatgaagaatccgaatttgacgaggacgagta
cagggtcgattactcacccaccgaactgaagatgctttatgagctcactg
tcaagaagtgtcacgggaaaagcgactcccgagtccccatcgtgaaattg
tgtcagtctgctctgtcgttatagtttttgtttttcatttataacgctca
ctccgaaccttcatttctgtcgttcaaccagatgcgttaccccctatcta
tggctgggtatgcgctttcctacaatataaactcgaaggtgtagttaacc
gttgcttgagctacggctctcaatcaaggccgttcctatgcggcaatgtg
tcctcgcgtcaactcgcaaggtaccaccaagcataggaactcaatgcaag
tctgtacctcaggcatccaacgcacccctctgtcgcccggaatcacaaca
gtgtcctttctgcgattgcgaacacgttcccatctcccgagtgggacaac
aagaagatgctgatctccaagacccaggcgtttcatgacaagtttgtgat
tcaggcaatggcgacatcctttgtgctttgtagcatgatgccgtctgccg
aacggcagaagccacctagagaccctcaagaattgttgaaataccaggcc
gaccaagtcattcatgaccagacatgtgaagaggccgctgggtttatttt
ccatatttccgaagagctttcaaagagactcaccattatgcggcatgata
gtcacctatatgactacaaacctccctacattcagaagcaacattatttg
cactatgttcgtgctatgaccgaaatcaagggcaaggctgggaagagcgg
tggagttgttgtcagttggcctgcgctcctcaaagggaaacgttctcgta
tgtttctgccccatttcttgattctacgtgaattcattcactttactcct
cacatgtctaaacagtctaacgacatgttgtctcacattgtagatgacga
tgctaacgtcatctacaatgatactccagacagcatcagtctagtacgtc
agctaatcgagaatgtgggtgaacggggtgagcagtttccttacaattga
aggaacattgactttttggggtctacttgttacggtgttgttttgttact
gtttgttatttggttattcccataaagatagcgtatattgaacggtctag
caacattagttatcgcatataaccccgttttactagcgttcagcatacga
tggacctcttccgtggcccgcgtaacatgcggttacaacattgttaccct
tgttttacgattcaacgtgtgacagcagcgtatattttacagtctagcaa
ctttttttttcgtatgtaacacattattttcaccgtataacatacaatta
tccatttcgttctccgcgtaaaatgcggttactaataaaaatactttgac
gttttggggtctccttgttacttgttactccttgtatgtgatagcgtata
tttaacggtatattaacctatttcgtggcccgcgtaacatgctgttacaa
cattgtaaccgtttgttatacgatccaacatatagctatagcgtatattt
aataatatagcaacattattttgtagcacataacactttatattcaccat
ataatatacatcttatccacttcattctccgcgtgaaatgcggttaccat
taaaaacacttagacaaattgggggtctacttgttatggtgtctgtttgt
tattgcttgcgattttattatttccagtgtgatagcgtatatttaaccgt
atagcaagtttagttatcacatataacaccattGAAGTTACATATACCAT
GAAGACAGTGGCATATTAACAATACCACTATATCAGATTGTAACTGAATC
AACAGTGGACATATTCTGGTGAAATAATAGTGACAATGTAAAATTCAGAG
Tttaataatctaatccatttttttgcgagtttcctgtttttggctcttcc
tttcatcgcaagcaaactcaaactgcgaatctcgctcagcaatattagtt
ttgtgtgtcctatccttcatttcttcaaataagctagttttgaactcggc
aatctccgtatcgagagtgcgaagcatgcgcatcaccccttcctcaaacc
ttccaacgtaagatgcaggcatccttgatgaagacagaactccatccaac
gatgttataatcctctttcgaatttcatctctagttctgtcggaaatgag
atccaattcatccgttagattcgctacagacggtgagaactgttgtgaat
gatgactaaattcgatctcatgctgaagtctcttagcaattggcgataag
aacttgtcactttcacggtatccgagaaaacgggtgccttcttcaccagt
ggcttcatcatcgttgatcttctcgccctgttcaccccttgaaattactt
ttgcttgtcccttttgattcatatacgagtttaggaatacatcgtaatca
tcggtagtgcatcccatgtcctccgattgagataacacataatcagcaca
aacataatcaaatactgacgtgacagcgacacaagtacacccacacatac
tatacagcataaacatcatacgaatcgatatgaacacagatagccagata
gcgaatggaaaaaaaaacatttatgacaacataccgtatttcctgcccgt
atccgagagcataacaccattctatggcaaagtgggtcggattttttttc
cttgaaatatttccaaattgcatggaaggtacaaagcatgattttacttt
ttttgtagtcgttaacccttgaagtcattgtttcaaaggttttatattca
gatgcatcttcgtcggtcaatgcaagtctgtttctttgaatggtttcgga
cccatacaaaaatgggaaaatatcgttgaaaatgtaacgatatacccagg
atttccctaacaacaccttatgttaggtcagaaagaaaaatcaattggtc
gttatggtcgaaacgaggacttaccagaaggaatcacagtcatgttggag
agatggcatctgccggagggggttcgaataacggagaagaagaactctct
cttttgcttgttaacacgagccgtgcagtccataaagaaggcctctgggt
atttcgttgtttctcgaatcatttcatcagaggcatatgaaatcattaga
acaagcttcttgtccacaccaaatgtgagttctctcctgagattggcaat
ttcggaatttatgactgcgtcagttttcaaaacatcggtagtacaaggat
gtccacgaggtcgagatatggcacatagtccgagcgaaggatcatcgtat
acaatacggcaagatatttcatttctcaagttgggaagttttgatggaac
aatagtcagatttagaccagtacttccaaataaaaccatgttgtactgtc
tcaccggtttaagaactccatggccttttccgcagacgacatggtgtgat
caatgcctaactccttctggtgtaacagttcgcacttctgtaccaaatta
cgtactgttgcagactggtacattccttcggagtcgtctagcatctccaa
taaaagggcgagctgtgatggacggactcctacagccgacatgcgctcaa
tcagtaccttggattgatcactgatgtagcggattcctttcaatttggct
tcgggtgtgtatggcgggtgcactgtatgtgtcaggcaggttgtcttgta
gtccaaatagtaatagccatcagaacttaaaaagaaggctacacagcatt
tgcaccgatctttggcatcagttttacgaatcgaatgcacccggcgactc
gagggctgattgtcggaatactgggacacagttgaggttgtcgagcattt
gatggcctttgattcttgttttcccgccattgcatcaagcgatgatatca
tccttgaacttttccttttgagattcacagacttcaccccatcctgtgtg
tagctgtcatgatcgaacgcatgggaggctatttggtgcttctgtagtag
acggatgtgcgaacaccaaagtacaaagcggttgttcttggatcccctga
caaacgaaaacttagaaccaggtagtaagttttgtatcatgagcacaatg
gcatcgaaggaatcctgaccggtaaacatggttggatcaaatcgataaac
ggaacgactaggatacctctctggttgattcttagggttgtctggtgtcc
gaggggataaattggtcgaggcacaggacagatccacggtgccgttagaa
tcatcaaccacaaacgattgtgtccattgttgacagtcgtcaaacgcctg
gaggattgaagcttccagggatggatccatattataacacccgaacctga
catgggtatagaatgacaaaaaattattgtgaatgacaagaaggtcatcg
catattatacattggaaacatctatctcaccgtataatatatatcagcgt
atgctgtgcggctccaggaagtgcgacaaaaaccgtgaaccggcaccgta
tatgaagttgagaattatcaccgtatgatgtgcggttgaggattagtacc
ctatcatcgtatgcaatgcgatgagggtgtgatcaataccgttgatttgt
ttctccatataatatacggtattgattggagttgactggaccgtacgata
ggcgttgtagagaggagattcaccgtataggggaagttgcgcaatgaaat
ggcgtgcggaagtgacgtgtggttggttgtactagtggaaatgaaccagg
aaatgtagctcctgcggtcgggataaatgacgaataattagatgcaaact
accgcaataaaagcgtgagcaggttagcaccaataagcaccgtggacgga
tttaaaggatgtgccatcgcgagctgtcagaaaatgaggcagatgcaaca
ggatctggggagttccccaacttagattgaggccacacaacatactcacc
tacaacgtgacgattgacagtcaatacaaagccggacagaatggggtggt
gggagcagtaggaaaccagtgtcgacgcggaaatggccatggtgggcagt
tgattcgttttggacatctgatgtgttcgccagatttaatggggaatgtg
gtctgtctggcgtaagagggaggtgacaatgacagaatcataacggaaaa
tgacaaagtcctgaacggaaataggatacccctcaaattgaaaattgaca
ccgatatgaaattcgggaaaaccataaccgtaagttatacgttaatgtat
gcgctccaaatagtggaccccattGTACCTGcaagacaggcaactttgga
ctttggcgataagtatcgccagatggagtcgtccaatgtcgtccgatgtc
gtcagttgacgtcacttaaaaatatatggtcatttcatgccttcactacg
ggtcgttaaaatgtcgtcaggtgtcgtcacttgggtcgtcattgagtcgt
ccgtgtcgtcacttgggtcgtcagaaggacttcacgttcgtcacttgggt
cgtcagaaggacttcagtttttttttacttagggtcgtcagtcgtctttg
tcgtcactttgttcgtcactatcgtcagtaggcagtagaatatataccac
gtaggagtcgtcagtgtcgtcaggaagttcgtcagtgtcgtcacgaaggg
tcgttaaaatgtcgttaactgccttcagtttggtcgtcactgtgtcttca
gtgccgtcacttgggtcgtcattttgtcttcagtgtcgtcacttagcgtc
gtcattttgtcttcagtgtcgtcacatggtgccttcttttgtcgtcactt
agtcagtcacattaacgagataatgtaaaagacgtcagttgtcttcagtt
gtcgtcagttgacgtcagttaatcgcacaaaaatcatccacgtggcaaac
ttgcctgtcttgctgctagcacgattaagtattttttgtgagtccttttt
gttcatgaacttttcgtgcaatattaggaccaagtatccatcatcccggc
tatatcccagtatatcccgggaaaatcccggtcaatcccggatatttggt
aatcccatcgaatcccgggatgatcccgatcccgttgggtcccatcccgg
gacaatcccaatctcgccgaaacgtccgggatgagaacgggacacaactc
taTGTGCTGAGCGTTGCTGTCGGGACCGCTTGAAATGCCCACCACAAAGC
AATTGATCACTCTCTGGAGAGATTTCCGAATGAATCATTGCAAAGCTAAT
GCCGTATtgcttgctctgctgatgttgctgccgcagccgctgTTTTGCCT
TTACAATGCCCGTCAGCACGACGCATTCTGGCACTCGAACCCGTCGTCTA
CAAAAGTATTAACACTTTTACAAGCATCGGCATTTCGTCCGCCGCGTTTG
ACAACGCTGATATCTATGGGCATCGGTGCCAACGGCGCGGAACCAGCTGT
TGGTTCCTCTGCGAATTCAtcagcatcaacgtcaccatcaacgtcacgtG
TCGAGCCCTACTTCCATGAAGAATTCGACTATTACTCCCACTGTTTTCTG
TGGGACGACGGCGACGATATCGAGGACAAGTGCTCGAACTCAACTGGCCC
CAGCCCACTACTAACAGAGCTAGGCAAGACGTCGCCATCGAACTTGGCCC
TGCGATACATCCCGGTCGTCATGCCGATGCTGGCCTACTCGACTTACGAG
CTCACCGCCAAACTTTTTGACACCATGGTCGAACTCATTAGCAATAACAA
TTGGGTGGCAGTCGATGGCGGCGCCTATCAATCCAGCATCATCACGCCGG
CCATCAACGGTTTGGTCGTACCGAGCATGGCTCTCTTATTTGCAACACTC
ATGAGCAACACTATCAACACTCTCAGACAACGACAGATGCAAATTCGGAC
CAGTCTAAACATCGAAGCAAACGACCTCAGAATGATATCAGTCATGGTCG
ACTCCATGCCGTCTGAACTTCGCGAAACTAAAAACCACCTTCGCAAGTAT
TTGATGCAATATGCTACGCGGGTGATTGCAGAATGCAGGCCTGGGCTGAG
CTTCAATAACCAAAGGCTTATGGGGTCGATTGATAGCGAAATCAATGGTT
TTCTACAAGTGTTGAACACGCTGGGCATTACCCAATATTCGACAATGTAT
GTCGATACCTTTTTGCCTGCGGCCAATTACACAGTGGAAGATGTCAGGTT
TTCTCACATTCAGAATGAACTGGGATTATCGACAAAACAAAGAAGAATGA
GTGCACCCTTCCTTCCTCCCTACGTTTTCTCCGAAGTCTATGATGCATTA
ACCAGACTGCGGCATGAACGATCGGTTCGGCTATCAGCTCTTCAAAGTAC
TTACCCGCCACTGCATTATGCCATACTTGCTCTTTTGGGGTGTTCCATTT
GTGGGGTATTTTTGATGGAGACGAATCAAGAGCTGTTGATATTTTTGAAT
GCTATACAATTGAAGATTTTGTGGGCCATGTTGATTGGAACGTTTTCGTC
CTTGGCGGTTGTGAATTACGACATGTGAGCAGTAAACGGATGATTTTTGA
ATTTGTTGCCTTTACATTGAAGCTAAATACATTTCTTCTGTTCACAGGAT
CGATCCATTTCGAGGTAGCTGTAAGTGCTAAATCTGAAAGTTTGTTTTTG
TTTACGTAATGTCCCTTGGCAAACAGGATTTGTTAACTTCTCTTGATACC
AACAGACAACGTGGGAGTGAGTGTAAATCAATTCTACACTATCAGAGAAG
CGATTCGGTCTATGGTTCGAATGGACAAAGTTAAATGATGATAGCTACTA
TTCATCCCTCAAAAAGCAGAAATGGTTGCTCTCTTGGGTTTGACGAATTT
GTTTACAGGGTATCGCCATTGCTTTTCATTGATAGCTCGTTTATTTTTCT
TTTTTCATTAGTCTGTCTCCGTCAACTCTATCTTCAATCTTAATGTGGGC
GAGGTGATCGATCCGGAGAACTCATTAACAACTAGGTGAATTATGCATAT
ATTAGAAGTTGCCAGTTTGCGCAACTTAATTGTAGCTAATGTATTGGATC
AAATTATTCCTCGTAAACTTACCCTAACTGTCACAACGGAGCGCGCGGTC
TAGCAATCAATTCCAGTCAGTCAATCACTCATCGTCATCATCATCCAAAA
AGTCCGCTTTCTTGGCCCCTCCCCCAGCTCTTTTCTTAAACAAAGccccc
tcctcttcctcatcatcgtcctccCCAAAAACCACTTCTCCTTCTTCACT
CGACTCGTCATCTTCATCGAAATTCCCAACTCCTCTCTTCTTTTTCTGCA
CCTTCTCGCTGGCACTTGATGCTCTCGCGGCCTGCAACGCAGCCCCCCTC
TTCCTCTTTTTATTCTTACTCCATTCATCTTCTTCCTCATCGGAATCCTC
CCCATAATCCATGACTTCATCCTCCTCCTCATTTCCGTATTCTCTTCGCA
TGGTTTGGCGCTTCAATCTACCCAAGTTGACCCCTTCGTAATCTTCGTCT
TCCTCTAGGTAGGAGGCATTCATTCCACGACGTCTGCCTCCGCCACCTCC
GCTTCGTCTGCCTCCTCGAGTTTGACTCTTGGCCAAGTCGTCTTTACCCT
TGATCCTTGCCTGTTTTTCCTTCTCTGGATCAAAGTCGGTAACGATTTCT
GCAATACGTGCTCGTTTGACGTTGCGCTGTCGCACAGCAAGTGTCAGGTT
ACGATGGGCCTCCGATGCAAGGGAAGAGGGGCGCGGAGCAAATCGTGATG
CGATGGGGCCAAGGCATTCGAGGACAGTGCCCGCCGGTTGGGCGGGCGGG
TCCTCCTCATCTTCTTCCATGTCATCATCTTCGTGGTCTCTCATCTCTTG
TTTGGACGGAGGACGAACCCTCGCCTTTTGACTGACATACAAATATCCAT
TGATACCTGCAAATCCCGGCAAGACTGCTCCACTCCCATCCGCATCCAAA
GGCACGCTACTGTCCAGGTTATCTACCTCCAACACCTCTTGGCCCACGTG
CAAGGTATAACTCCCATCACTCCATTTGACCAAACGCGTGTTACTCTCCC
GTACAGGATTACCCTCTCCGTCCCTGATAATTTGCGAGTCGTCGTCTGGA
TTATATTTGTACCTCCATCGTATCATATTGTGTACATATCCTCTGTAATA
TTCCTCCTCGTCCTCCAAGTTGTGTGTGTTGGCATTATAGGCTGAATAGT
TAATACCTACCAAATTCGGCAGCTTGACAATGTGAAGCGAGGGATGAATC
TTTTTTGCGTCAGATTCCACGGTGTCTATATCGTAGGATAGATTCAATAG
TTCCATTTTTCGAGGAGGGACATAGACTGGTTTCGATTCGGGTTGATTTT
CTCCGTCCTTGCCTTGTTTGGATTCGTGTTTGTCGTCATCGCTGTCGCTG
TCAAGACCTGCGATTGGCATGAGTGACGCAACGACAGTTATATATGAACT
AAATCATGCCACACTTCTTATAAAGATGGGGTGCCAACTGAGAGAGAGCA
ATCAAGTCGAACCACGCGTACTCACCGAGCCGTTCGCTCATGGTCTGGGG
CTTGGCAACGACGGCTTCCGCCTCTGCCCCGCCAGCCTTTCCATCGCCAG
CAGCGCTCCTGCCAACGATTCCATCATCCCCACCGAATTCGTCATCATCG
GAGGAATCGTCGTCGCCGAATAAGTTGGCGTTGGATGCTGCATTTCGCTG
TGGTTTGTCGGCCTCGGCGCCGTCAAGTTGTCCGCTTGTGGCTGGCTCGG
TGTCATCGACGTCGTCCTTGGCAGGGGCAGGATCGGAAGCAGGCGCGGCG
ATTTTGGTTGCGCCGACACTTTCGTCCGAGCTGTCGCTGTCTCCGAAGAG
GCCGGCGTTGTTGGTGGACGCCATTGGTTTTGCCGGCTACGATACGTGCC
TAATACTTGCGCTGTCGTGGGAGTGCCTGAGGAGTGCCTGTCTTGTGCGT
GCTTGTGCTTGGATTGTCGCTGATTGTCGCCTTGTCGCAGGAAGAATGGA
AAAGTAAATTAGCGGGAATACTAGTTAAGATACATTATCCAAATTCATCC
TCGTTCTTCTGCGTCGTAATGCCGACTTGAAAACAGTGCGTTTCGTCACT
TCGCCTCATCAACTTGGGACCCGGAAATAAAATATTATGGCGCGGCTCGT
TTGTTTTTGTCACTTCCCACCTTGCTCATGCTCTTGGGTGCAGCAGCGAC
GCATTAGCGGAACGAAGGAAGTGATCGCTTGATCCGTAAGCTTCTCTTCA
ATCTACCACACCAACACCGAGCGCGTCGACATGGACGAAAGCCAGCAGTC
CCAGGCACGACAAGAATCGCAGCACGAACATGGATCCCTCGCTCTGTACG
CAGCCTCCCGAAATCTCCGACTTGGTCATGCATGAAAGCGGCATCGCCAA
CGCACATGATGTGGGCGGCCTCGCCACGAGCGGCGCCGACAAGAAGAGAC
GCAAGTCGAAATTGAAATCCCATCGCCAGGCGACTTCCGTCTTGGAGGCG
ACTTCCTACGAGGTTTCGTCTGACCAGGTGGCTGCGGCGCTGGCTGCGTC
CAGGGCCCGAGTAGCTTCGCAGCAACTTCAGCTTACTTCTGCCGCTGGGG
TTTCTTCTAGCGACTGTGCCCCGAAGAACGCCGCTGTTGCCGCAGATTGC
GCCAACATCGTGGATCTCACCGGTTCTTCGCCGCCAAGGCAATCGAAACA
AAATGTCGACCAGCAACACAAGGATCACCCACAATCAACCAAGAAGCAGA
AAACACCAAAGCCAGCAGCGTCAGCATCCAATGCCATTACTCCCACCCCA
TCGCAGAGCAAGATGTCTCTTGTATCCACTGGAGACACACCTGTCAAAAG
GTCCAAGTCTTTGCCAACGGCGCCCGAAATTTCAACACCGACAGAGGATA
AAGAAGGGCGAAAGGAGCCCAAAAAGTTGAAGCTCCGGGACGCAAATGTT
CCCCGAGTGTCTCTTGATGCCGTCAACAGAGTCACAGATGATTCTTCCAA
CAAAGCAACTTCAACTGACCATGAGGTCGCACCGACTTCTGTCAACATTA
CTCACAAGGCAGCCCGAGTATCCATTGACACAATGGATAAGGAATCAGCG
AAAGTTTCTCAACCAACTCGTACAACAGTCGATCATGCTAACGCGCCATC
TAAAGCAAACAAGAGCCTCGCGAAAGAGTCGAATTCAAATTCTTCATCAA
AGGAAACAAATTCCCCACCACCCATCAAAATAGCCACCAAAAAGAAGAAA
CGTTCCTTCCACGATCAAATTCTTTACACAATGCTTACATCTTGTCGTCC
CTACTCATTAAAATCCCTAGCCAAAGCATGCGATACCACCCCAGAAGCAT
TGCATCATGCCATGCTCAGCTTCATTGACAAACAACTAGTTATTTGCAAA
GAATTTCCCAGTAAAAAGGGCGAGCCTAAAAAGCTGTATTGGGCCAATCC
CATGTCAATGCAAGAAATGAATGGAAAGACTGCCGTCTGTCGGGAGTTGA
CAAAATTGTTTGCTTCGGCAGATGAGATTGACCACGCACAGAAACTGCAG
AGAGAATTGCAACATAGGCATCGGCTTGTTATGGGAGAACTGAACCCCCT
GCTTGCCATACCAACATTACAGCAATTGGATGAACAGATTGCACAAGAGG
AACAACAATTGAAAGAAGTACAGTTTGATATTCAAGCCATTCGCAATCGA
ATGGAATTGGCGGCCAAACCATGCCCTCCTACTGCCATCACTCACCGCTT
CAAAAAGCTTCCTCCATCGAAACCTCTTGACAAATCCACACTCAAGAGAA
AAATCAACCACATGCTTAGTGAATACAAAACGCGCAAGCGCCAATGTATG
GACTTCGTGGAACAACTTGCGGATGCCATGGAAAAGAAAGTAAAGGATGT
CACTGGTGAAAAAGTCTTGGCATTGGACACGGACGAGATGGAATGGGGAT
GTTGGGTGGATGGAGCCACCGGGAAGGTGAATGGAGTGATCAAGAAAAGT
GGTGGAGCAAGTACAAAGGAGCAAGAGGAGAAGGCTGCCATTAGGATACC
GTCAAAGTACATGGATGTTTGATGTGGAGGATCCTGTAGTATATCTTTCT
TTGGAAGGAGGATCATATGTTTGCTATTGATCAATTAGTCTGTTTGCATT
TGTTAGCACAAGACAGTTTAGTTCCCTAATAAAGCCTAATAAATAGTATA
TTTTTGGCAACCAATTTCAAGTTAATGCTTGCCAATCTTTTAAGTCCAAA
ATTGTGTGTCTTGCTATATCAATACCTTAACAATATATCAAGTGAGGAAG
AAATACTCAGGAGAGAGCAAagatttgtatgaaacagtttaaattggcct
actcctgccccaaaatcatggggaacaatataacaaaagccagactgttt
gaaggtcatggtagcaaagtgagtaaattcattatgagggagcaaaattg
atctagagcccccttccttttccttctcaagacctgatgcaaacgcataa
catcttgagaaaGAAAAAGACCTCACTCTCACAATTCCTTTTTTCTCTTT
CTTTCTCATCCCAATGATCCATTTTCAACAAATTGACCAGTAATCAGTAC
CTCAAGACACACATCAGAAAAAAATGTCAAGATGATGTGTCGTGTGTCAT
GTCTTGGGAGCAGCACATTCACATGGGTGCATTGCTATTGAGATGAAAAT
GTAAAAATACAGTGTCTACATTCAAGGGTGCAAGTTCACTCATCCAATAA
CACAATTTTTGTATTATTTAGTGGAATGGTTTTTATAGTAAGGTGGTCCT
TGTAATCTGAAGTTTACTGTGGGCCATTTTTAGTATAGCCATGTGTTTCC
ATAATGATATTATTAGGGGAATATCCAATCTGTGTCTTCAAAAATATGTT
GACACAAAAATAGCACAGCAACCTAGATTTCCGTATAAAGGTGACCTTGT
TTTTAGCCTAGGTAGGTAAAGCCACAATTTCTATGCTTTGTTGCTAGTCT
GTATATGTGTTAAAGGAGGCCTACGTTAACTAAGAAAATTATTAAGATAC
TTCCCCTGCACCTGAAGTGTTGTTATGTGACAGGAGTTTTTATCTCTGAG
CATCAGCAGTCCTCAAGTCGTGTTGAGGAGGACATACTAGGCAAGGCCAA
ATTTTGATATGAATACTCATTAAGAAATGAACAGGTTAGATCTACCCTCA
AATGCCTAATGTTTGTTTGATTTCAGCAACAATGCTAGACTTTATGATCC
AACAACAGATTTTCCACTTCTATTCTAAATCATCATGCTCCTCAGCGCCT
GACTCCTTCCAAACAAACTCGTAACAACGGAATCCATATTCTCAATGACC
TTCAACCCCCCCTCCATGGCCTTATCCACATCTTCCTCTTCATATACCAC
CAACTGCCCTTTGCCCTGATCTAAAATACCACGGAATTTCCCATCAAGAA
TCATTTGGCTCAATTTCTTTTCAATTGAGGGCAGATCCATCTCCATGAGC
TTAGCGACGTGAGATATTTCCACACACGAATATGGTTCAATGATTCGAAT
TAGATTTGATTCGAGCAATTGCTCACGCAGAGTTCCCAAATGATGCCGAA
TCAACAGATCTTCATTAAGCTCGTGCGGGTACTTTGCAATCACCGCCTCG
TACTCTTTCAGACTCCTCGTGGACGCCGCTGCCGCGATTGCGCTCATGGC
ATCGACCGCCGGTCCAGCATACTTGACCCCCTGCCTCCCAGTGATCATTC
CCGAAATGTCCACATCGGTTTTGTAGGATCTGGCTCCTGGCACGCCCTTT
TTACTCAATCCCAGGGCTTTGTTGAGCCCATCCAAAATCTTACACAACAT
CATGTACTTGAGACACGGCACCGCCTTTTCCTGATCATCCATCTGATCGA
GCTGTTCGAACGCCTCCAAAAAGTACGAGTGAGCGGTATCATAGTCCTTT
TCTTCTGTGTGAAGCACTCCTGACATGAGATCGATTTGAGACTGTAGAGC
GGGCGCCACGTAAATGGAGTTGGCGTTGGTGCGACTGGCAGTGAGGGCGG
CTTTGGATTTGGGCAGGTTGCGCAGCCCGTGGTGTATTTTGGATTCGATG
AGATGCGTCTCGACGAGCAGCTGCTTGTCGTCGAGTTTCTTGAGTTCGGT
GAGCAGATTGTCCACGAGAGCGAGCGCCTCGCCGTACTTGTCCTGCTGGA
ACAGCACGCTGGCGAGCTTGGCCTCCACGCGTTGGCGCAGGAACGATCGC
TTTTCGAGCTTGCACCAGTCCACGATGTTGCGGCAGATTCCCGCCTGCAT
TTCTAGCTCATCGGGGGCGCACGAGCAGACGATGTCCAGCACGGCGCGCA
CGACCTTGGCGCACTTGGCCTTGGTGATGTTGGCGAAAAATGCGGCACAC
GTCTCGCCTGTCAGGAGCGTGACCACCTCGACTGTGCGATTGTCTTGGCA
GTACGCTCGAGCGAGGGAGTACACGGCGCGTTCTTTCAGGGCCGACGCGG
CGGGGCCGTAGCGAGACGAGGGCTCGTTCAGGAGCGACGAGAGCAGCGGG
ATTTTCGCGGAGGCGGCGTTTTCAGAGGACGCCGATTCAAGAAGCGCAGA
AAGGTCGCTGACATCTTCTTCTTCTTCCGCAGTTTCTGCGGCGGGTGATT
CTGGTGCAGCGTCGGCGCTCGCTGGTGCCGCGGCAGTGTCTACTTCCATT
GCGTCCCCTTCGGTGGTCATGGTGAAAGGTAGTGTTGTCGACGATGCGAT
AATGTTGAGGGGTTTCGTGGTCAATGCTAGTGCCGGTCTGGTCGCGTCTC
GATGGATTGTTTAATCGTTTTTCATCTCCAGGCTTCCTAAGGGGTCCTCG
GAAACGGACTTTTTACAGGTGTTAATTCGGGGCTTTCGTGTACCCTTTCG
TCGTTTACCTTCTAGGTAATATaagactgaattcactttgaaccgttaga
tgtcagatatctttggcactggtgtggccgcaatatacactacccctgag
acccagacaagattgcaaaacccttcgggactatcttgagggcttaagtc
cagctccacacaacctcaggtcgttgagatcacctcctcaaatccgctca
ttttaggtgtaaaattatgtcacggtgcagtgtccaccacgtagaaattg
gtactttttaatgctgacattgatgtcagatagcaaaagtgttgaaaatt
gtgaaacaacaaatcatgatggcacataatcacgcaaataaactgccgac
aacctatctgtcaacagaacacaagcaattttttgttcaatcatctagaa
tcttaagtaagcatagagtgtcaagtctgtaggggttcaaagtccctgca
atggttcaaagtgaattcatacttgTACTTACAATCgtatgcctcacaac
aatcctctgacaagattcattggtacaatttctgggagccgtgaatttta
tttccctgctttccattgttttgatgggaagctggtattgttgcagCTGc
aagaaaggcaaatttgctacatggaaagtttttggtgagccaaactgaca
agattttgacattttttgactcatgtgactaccattcgcgacctccggat
gaacctgacaacctttggtggtgacattttgatggcccttacaacaggct
gtgatgacactttaacgaccctgacaactagtggtgaagacactgtgaca
acccctaacccctgttaggactcgtgactaccttgtgactaccttgaatg
atgtcactgacgactgttgtgatggcattgacaatcatccgcaaataact
gattaagaccaagtaacaaaaaggacagcaaACATCAAAACATTGCTTTG
GTCAAAGGTGAAAAACACATCACTGGAGAAGAAGGAAAAGAAGGAGAAGA
AGGAGAAGAAGGAGAAAAAGGAGAAGAAGGAGAAGAAGGAAagagggaga
aaaagaaaggagaaaaattggcttagtttccaatacaattgatcttgaaa
aaacctGATTTTTATAAACAACTCTATCTGATTCTACTCATTCTCAAACA
CTAAACAACAAGCATATGGACAATATTCCTGAACTGTCCTTGGTTGCAAT
ATGTTTCCACAAATATTGAAAGATTTTTCTTGGGTCAACCTTTGGGTCAG
TGCTTTTTAGTTAATATTTGTTCTAACTATTGAGGTAATAAGTCAGACAT
AGTCTGAAGCCCCATATTTCAGACAGACATAGAGGAGCCACTGGTGAGTT
AACAGTTGATTATGACCATGTTTTGAAATTTGGATGGAAAATCTAATAAC
TTTCCAATTATTTAGCAACAAGAGCACAAAGAACACAATAGAAAATAGGC
TGCCAACCATGTTACCAACATGAAGTCTTGTGCTTGATTGTATTGGTAAA
TCACTACATACCCTCTGATGTCATGTTTTCTCCGGTGCATTTCCCTGATG
GCACTCTATTTTGGTTTCAAGTGACGACATGCAAAACCATTCAATTGCCA
ACTCTCTAAGCGTGATTTTTGCTTGATTTTGCACACTTCCATCATTGAGC
TGCCCAACACAACATCACCAAACAATTATAATGGCATCTACAAATAACAT
AAATTCAACTCACCCATATCAAATCTATTACTCCATTGTTTGTCCTACCA
CAACGAAATCCTCAAAGAACCAATGAGATCTCTCTGACAACTTCACAGAA
GATCTTGAATTATGCACTTAGCCACCCTGCATTGCTGACATATTTCCCAA
ATTCCCAATTGCTTCCCATGATCCATCACTTTTTCTGCAGCCAACACAAA
CACTGTGCTAATGACTGGCAGACTATTATTTGACATTCTACTTTTCTTTT
TCTCGGATTAATTGTGCCAATGGTGATGACAACACTACCATAGAAGGTGG
TGCAACACTCatcacctctcctggtgcctctctagatccaactcactcat
cacttgaggagtcctagccactgaattagacactgtggcatttttcatca
atttgatgggtatgaccatggtgaatgtggaggttggattgtcAATGGAA
ACACTTTAGGTGGATTTTTGAGTTGGTGGTACAATTTAATAGAGGTAAAA
ATAGTGGGGGATATTCATGGTATTTGATTGTTATGTTGGAGAGAGATGAG
ATCAGAAGAAAGGGTTGAGGAAAGATGTGGAAGAGATTTTAATGAGTTTG
CCTAATGTGGCTTGTGTGGAGATGACTTTGGGGGATCATTTTCATATGGG
GGTGACTTTGGCCAAGAGTCCAATGGTTAAGTTGGTGGTGAGTGAGGCTA
TGTTTTTCTCCTATACAGTTCTTATTCTTGTGATGTCCATGTCCTAACAT
ATTTGAAGACAAGAgtggtggtggtggaggtgctggCCACCTGATGGAAA
ATGTGTGTAATAGATATCGGTTGGGATTATGCAATGGGGGGACATAAGGC
AAAGTCCAGCATCGGCCTGAGATTTCCCAATTAAATAAAAAATATACAAA
GTAGTTTATTTGCCGTCACTAAGTATGTTTTTGGACAGCATTCATTGACA
GTCACCTTCAACAAAAACTGATACCATGTCCGGAGATAGCAAGAGAGTGT
TTCTTTTCATGTTCTTATGTGAATATGTGAATGATGCTCAATAAAAATCA
CATTTGATCGATCATTATCCTATTGAGTTGTTGTGGATATGAATATTCAA
TGTTGTCTTTATGGCTTGTCTTTGTAGATTTGTCTTCACCACCACTAAAT
GAGTGAGCCAAATATCATGATTACCATTTGAAGAGACCTTGATTTCTGTT
TTAGTATTGGATGAATGAGTGAAGGACTTGCTACAGCTTGCAGTTCCTGA
TAAATCCAGGCACGCCTTCCTACTGCTTTACATCAAGAAATGTAAATCTT
AATGTCAACTTAGTCATTTTTTTGCATATGCGCTTCATAAAAAGGCAAAT
TTTTAATACTTCACTTTTCTTGGGCATTCAAGTCAATTGACTAGAAAATC
CTTAACAGTTCAAACTAGCATTTTATCATGATTGCTATGGTTCCTACCAT
ATCCAAATTACTGAATAAGATGAAAAAAATCCTTTTGATTCCCCACCAAG
TTTTTTTTCAGCTAAAATGGTCATAGATTTTTGGCAAAGAGACCACACAA
TCAGTACAACTGTAAACTGAGATCTAATACTTTTAACCAAATTTGGCAAA
ATGGCAAATCCTACAAATCAGTAACACCCTGCTGTGTAATGTCACTTTTT
ATTGATAGGTAGACCTTCCGTGAGGTGTGCTCATGCATTGCTCCCACAAC
AAGTGGAAGCAGGGAAGAAACCATTGCAATGACATCATGCTGAGCTCTAA
TATTTCCATTCCTTTGCTTGTGATGGCACATCTCATTGGGCACATCTAAT
GTGATGAACAATTTATTAAGTTGAGGGTGTTTGGAATATGCTGACTGAAA
TTTTCTTAAATAATGGTATTCTGAATAGGACGTAGAGCAGCAAACAATCT
GGCAGTAATTCGATTAATTGTCTAACCTATACCTAAAAAGTATGAAATTA
ATTCTATCTCCAACCCATAATTCTCATAACCATGGCAAAAATGCAGAAAT
CCACAGAGTGACTCTGCAAGTGAACGCAAATATACTCCCAACTGGCGCAG
AACTTTCTTTTAGCAAGTATAGTGTTGCATTATAAGTTGGTTCGTATGTT
AGTTCTGCATCAGACTTGGATGACATTGCCCGGGATGGAATTAAACTTGG
GCCATTAACAGGAAGAGGAAAAGGAGATGATATTGATGTCGACAGAGGTG
CAGGTGGTACTTTTTCAACTTGTTGCGAGCTTGGCTTCGGTGTGGCTTTC
AAAGACTTGATGTCAAATATATCATTGATAATCAAGTAAAAGTTCACTTT
CCGTTGATCGGCCATGCGGACTTCAATTGTTGAACATCCTACTTCATGGC
ATCCATTTGCAAGAATTCTACCCACTGACATGATGAACGAATCATCTGAC
ATCCCGCCGTCAACGAATTCGATTAATTTCTCATCATACTTCCATTTGTT
ATCTTCGTATCTCTGTACGCGTTCTGCCCATTCAAACATAGCAACAGTCC
ATATCATTGCCACGGAAGATTCGCTCGAACATGTCGCTTCGGGATATTGG
CAAAAATCCACATTGGGGTAGAGCGATGTCCTTCCATCCTGTGCTGCTCT
TTTTCCAAGGTAGTAATTTAACTTGCCAATGTTACACACGTTCCGTGTAA
GTAATGCTCCACGTCCCCACCAACAACAGCCCTCCACATCAGTTCTTCCG
CTTGTACTCGAGTATGGTGTATCACTAATTTCTACGCCAGTTGTTGTATC
CCAATACCCAGAATAATTTCCATCGCCAGTGCCAGGTTTGCAGGTAAACG
GAGGAGGCGCTCTCGCTGCATTTGATGAATCAACCGCAGTGACTTCCATT
TCTGTATCAACGACGCAGCTATACACTTCTCCACATTCCTCGTTTTGGTA
TGAACGCCCTTGCTGACCGCAACTATTGCTGATTGCATACCTTCCTGCAA
CTGCTTGCCAATTCAATTCGTCGCATGAATCATATTGTATACTCTCCACC
ATGGCATTGGCCAAGAAAGCCGCCAAATTGACTAGTCCATAGATGTACTC
GTCTTTCTTTTCATTCCCCAACAAGAATTGAAAATCTGCACCAAATCCCT
GAATAGCCATGCGATCTAATGCGGTTACAAGGTAGTCAAAAGTGTATTTA
ATGGATGGATAAGCTATTCCAGAAGAAGTGTAGGAAATGAGCACGTATTT
TTCAATGAGGCGCTGTGACTTCCGGATGATGGGCATGGCGAATTCCGATG
CGGTTGGCGACATGGTCGGTGTGTAGGACTGTGAGGATTCGATTCCATAA
AGTAGAATATGAAGAATCGCCTAATTGAGAAAAAGATAGGTACATACACA
AAATAAAGCTCTTACGGGACTGTCAGTTGGTACTTCTGTTGGAGATGCCG
TTGGCCTCTTAGTTGGTGACTGTTGGTACCATATCGATATGGACAAACAA
TGGCAACACAACGGGCACGGTGTGAAAGCTTGACACAACATCTACGCATT
CTTCGAGAACTTTGATGAAAACTCACAGCTGTCGGCGAATCAGAAGGACT
CTCCGTGGGGCTCTCACTCGGGCTCATGGTAGGAGGACAGGTCGGCTCGG
TACAATCCACCAGCCAGGGATAATCGCAATACCCGGTGTCAATGTTGTAC
AACAGCCCCTCTCCGCACGCCACTCGCTGTTTAACCTTGCCCTGAAAGCA
GATTTGATACAGCCTGCAGCCCGTGCCCGGTATTTTTTCGATTCCGGAGA
AGTTGGCGGCGCAGTGGGTCCAGCATTTTGGCAGTTCCGCCATCGAGTAC
GATTGCGCGCGTGGAGGGGTAAAGACAGGAATGAGCAGGAATACCCATGT
TCGGAGGGCACACTGTCGTCTACATGATCGGGGAGCGACGGCGACGGCCG
TCGTTGCGTTGGTGGGCCGTCTCTGGCGTTGCATGTGAGTACAGTATGCC
TTTCGAAAGGAAAGCCGAACAGTCGTCGTCTTGGCTTCGATAACCGAAAG
CACTCGCAAATAAAGAAAACAGCAATGAATGTTGCAAGACCTCTACTTAA
TTCATACCATGCATGATAGTCTCATGATCTACCGTCAAATTAGGTCAAAT
TGTTGTCTCTTTTGTATGGTACCATACTCTATCATCTCTCTTGAATACAA
TACCAGCCTTTCATCTGCACGCGACTAGAGAGAGAGGTATGTTTTCTTTC
AGTTCACTTTGGACTTCAGACAGAACGACATAGAGTGAAAGTCGTACATC
TTAAGAGTTTGCATTGATCGAGTCCCGATCAGTCCAACTTTTTGATCTCA
ACGCAATTTCTCGTCTCTGCAGAGAGTGGTCATTGAGAAGTTTAGTATTT
TAAATGTAATTATAAGTACAATACGTGTTGAATCATACCTAGTCGTGTAC
CGTACCAATTGCAGTAGTCTTATTACAATACAATACTTAATTGGTTCCTC
TCCTTGGAAAAAATATGAGTCCCTCGTGGCGGACTCGTATAGTACAAGAC
TCGTCCACGTCGTGCAAGTCTGATTTAATATGCCTTTTAGCCCGAAATAC
ACGTGTAGAGTGCTGCTACAGCCCTAGCTAGATTTAGACTCCACTGAGAT
GACCATAATTGATTTTGGTCATCAGGTGGTGGGCGCCCAACTTTTTCGTC
CCTTGTGAGAGAGGAAATGACAACATGGCAGgaagatctggcgaatttgg
aacgaaggaagtacaAAGTAGAAAACAACACATCATTTAAGACTGGGGCT
ATATATTAtgttaacaacatttcaggcacctacaacctcattgaaccggg
agatggatgggctcgaaaatgggtaggggaggggccaatgattatcttct
agggaagaaattgtgggcgccaacacaatcttaggtgaatttagtctaca
ggaggaattcagtacaagatggaattcactttgaattcttatctggactt
tgaaccactacggaggtattgtgctattcctctgaactattgtacgcatt
tcaaaaaaattcttgtgcaatcatgtcagatagtctgtacatagttcact
tgatgcaaccgtaaaaaatttcacgtatatatgcgcgaaatatggaatcc
tcatgtgtagtgcaagaatttttgacactttcaatatctgacaactatct
ttgcgtagaaaatggggttcactattcggagcgtttttgataccgtataa
tatacggtaatgctctgtcacccttatatttattattcaactggatgtat
ttatccacccttcttcttttaaggtatctctttctctcacccatttgcat
tttcatttttggcagatcgccaatacactcagcacgactgcaatcttttg
ttacttccgtaccatttccacgaccctccccattctcaacgcatggcaca
cgcacagcgaatcttttcgttgcaccactgaccatttcatttcaccacaa
cacacgaatttaacgcaccactgttaatttcattcaccgcaccacaccat
ctgaacgcatcatctcgctgcaacacgcataatccccactgatagccatc
caccaccgtagtattgcactcattgatctcacatctcacacactaattca
atctgtctggtcattcgctcaccccacccccctgtctgaaagctattcac
catgccgcgtcaattatccggatctacttctcaatgtctcgcagccgaac
ttgccgccgaggacagtgttgccacggaggcgcgtcttgcaactgaggcc
tcaccgaccccacctacttccccgcatggtaagtgactgtgctttttacc
ggacgtgtctttaacatgtgttttgccaatcagttgactgcatcgtatga
tgtgcggttgtgttgtgaccgtgagcgcatgtttgatgtattatgtctat
aaatggaccgagcgtgttggtttcccaccatcatccgcatattatgcagt
tattacatgactgaaaccgcattgtatacacggattgcttccttgcatat
cgtacggtgactggtgtccgctgatgcattgtgttctgtacggtaatgac
ctgtgtggcatcgcatgttatacattgaaaaattccccgcatatcatacg
gtgactcatgttctctgctacaccgtccaatatacggtgatgaaccgcgt
gacaccgcatttttaagtggaacaattccccgcatatcatacggtgactt
atgtttgctgcaacatacaatgatgatctgtttgaggactcacctacctt
tgccaacatcctacatgtttaggtcccccacccaatcaaaccaaagtttc
gtcgtcctccccacctcttgatgtctctgaacctccaaaggcccacccca
agaagcctgcgggttggaagaagagccctcaaaataatcatggtgaacca
actgcatcgttgaaaaacgacaatgttcgtgccaccagatcctcctccaa
gaaaaaggacgacccaccaaaatctgtacctgcacaagctgcggttcaag
ccgggacttctacgtgtaatgcatcaaaaaaaaagtccaccgtacccgca
aacaacccggttcaagccgggggttccacgcagaaggcatcacaaaaaaa
ggtatctgttcgtaagacgaggggcgcctccaatcaaaaggatgatcccg
ttcccgccaaggtagttgccgaaaaatcaaagggaccgaaaaagggctca
gctctcaagacgaaggcggcctccaagcgcaaggttgttgaacaagagga
tgatcctgtccctgccaaggctgtcaccgccaagcccaagggccaaaaga
aggactccgtttcgaagacaaagacgtcatccaagtccaagccaccggtc
gattcctctcaattgaaatggcctcctgaagacgcggctctgcaagacat
ccaagacgtcccctccgaaactgttgaggatgatcctgtccctgccaagg
ctgtcaccgccaagcccaagggccaaaagaaggactcggttttgaagaca
aaggcgtcatccaagtccgagcctgttgaagatgatcctgtccatgccaa
ggctgtcaccgccaagcccaacggccaaaagaaggactccgtttgaagac
aaaggcgtcatccaagtccaagcctgttgaggatgatcctgtccctgcca
aggctgtcaccgccaagcccaagggccaaaagaaggacttcgttttgaag
acaaaggcgtcatccaagtccaagccaccggtctattcctctcaattgaa
atcgcgtactgaagatgcggctctgcaagacatccaagacgtcccctccg
aaactgttaactctgcccctgataaagggcaaccaacaaaggcacagaca
atgttggacagtgaagactttgataccgacgaggaagaaagccggactga
attcaccccaatggaactcaactgtcatttcagtaaactcgatgtagtga
aatgtcatgcacaaaatgacaccagaagccccattgtttgattgtgtacg
ttctgttgtctgtttgttctatatgttcattttcctctaacactcttcac
ctttatgcattttgtttacattacagcagcattaccccccatcttcagct
gggtatgtgcgtgcctgcaaatgcacgccggggaggctatttcccgttgc
ttgagctacggctcgcaatcgaggcctttcttgtgtggacacgtgtcttc
acgccaacttgcaagatacgagcaagcctggcacctaaacgccaagcttt
acctcaggcaccattcccacccatcagttccacgtaaccacgacagtgtc
atgtccgcaatttcctgtacgtttcctactccggaatgggacaacaagaa
gatgttgatcaccaagacccagaaatatcaagacaagtttttcatccagg
ccatggctcctgcgtttgtgctttgcagcatgatgcctttggccgaatgc
cagaagccacccaccgaccccacagaactcttagaatacgaggctcaatc
cctgatcctcgatcagcgatctgatttggtcgctgactgtattttttgta
tatgcgaagatctttcaaagagacttaccaaacttagacatgatagccac
atctacgatcacgagtgtttccctgtccataaaggacattatttgcatta
tgttcgttcaatgagtgaaatcgaggccaagggtgggaagagcggtggag
tcgtcgttagttggcctgcgttgctcgaagggaaacgtcctcgcatgttt
ctgccacatttcttggttcttagtgaatttgttcgcttcactccgccctt
gtctgaccacgccagcgcaatgttgtcacatgttgttgatgagaataaca
atgtcatatacaacaacaagccagccagcatctccactgttcgtcagatg
attgaggatgcgggggaacatggtgaacagtggccctccgcttaaaggta
ttacggagttttggggtatacatcgtactacttgttaacaggattgatca
gattgcgatagtgtataattaacggtctaacagcagtgcttatcgttttt
tacacattgattcgactgtttaatcgtatgtcatacGATATAATTCTTTA
AAACCCAATAATGCTGTCAAGATGGATGGTATTACGATAGTGCATCAGCA
ATATTttcatgaatttgtattacgcatataatgcgattatgcggacagat
cgtcgctaaatatgcggtgttgtgattatcctcctgcaaccttctatgta
cactgtctgcaggttataatgatcttgtgaatgctataccgtacaacata
cattttagctatggtgtaattgtaccatgtacggttgaagtacaacgata
tcttgaaacgcataacatgcggtttacgatatatagccccgcatgttaga
gttaagtctctctgtcttcccacagagaagatggatcaccctgattacat
cactataaaaaatcaacctaaatttcatgttggtgacagattttcactaa
gtcttttcacggattatcgtatatcatacggtaataaagataatatgtta
tatccaaattatcatgcgggttggatgacatagaaccgcatgatatacaa
tatcatcaatcactagttcacatctttataattcgtacaacatcagggta
cctatgacctaagtgattccaggattaaccgtatatcatattatgtgttt
atagattgtgccgttaaacatacgatgttatgttagagcatgtcccagat
acatagttgtataAAAAAatcaaagaactaacgatgaaaacaaaatcaac
atagattagtggagactatttggattattcaggacaattgtatactcaat
aatctaacccattcctgttcctcttttccatacgactagtttttttttca
tcacaagcaaactcaaagtcagtcgatcgctcatcgctcttcatgcaagt
cttttcctttatttcttcgaataattgagttttaaactctgcaatgttcg
tatcaaggttacgaatcattcacataccccttcctcaaatctttgtacgt
aggatgccagcaacctcgatgaagacaaaactccatccaacgagcttata
atcctcttacgaatttcatctcttgattggtcggaaatgagatcgtattc
agttgttaaattggcaatagaaggagaatacgtgtgtgactgatgacaga
cttcaatctcagtttgcagtctttttgcaattggcgataagaacttgtta
ttctctcaaaatccttcaaattcggtacaatggtcacttctgtcttcatc
cctgttgatgtaatcgccgttttcacacccattgtagttattgtcggctt
gtattttctgattcatatatgagtcaatgaatagatgataatcgacagta
gtgcaacccatttcttcagattgcgataacacatagtctgcgcaaacata
atcatatacagttgtgtttgcagcgagctgtacctgggtgccattaatca
cttcctgtaatggcaagacggccaatctatcgttttgtttgggagttata
cggacacccattccttcattacggaagtgctcttcctaaaaaaaaggcat
cagagtcatatttacacatcacgataataacaggacacaataaccttacc
tgcgcctgaatcataagtcgacccaatgtcgtgttgtctccgtagtgggc
atcgtataccttcgagtgacgtacatgaatcatattaatgctcatttcgt
caaccaacctaaatatatgcgaacggggtactccgcaccgatcataaaat
ccgcaatcgcaccagaggaaagtcagactacttgagaacatacgaataat
cttgcgtactctcaagaacagtggtagtgcagaagagggccatttttctg
gactcatgtcggaatagtttgcagattcgaaacaccgacacaaccatttg
tctgatccaatctgttgtgatctgcaatggcttgtgttttagcgatgata
atattctttgtgggtgcccgggatgagaggttcacttggtttaaagctct
tagagcagcttctttctggaggtggattgacctgttggtgttttcggtga
ttttctcaataccgcggtgaatgtccatgttagcgttgacaccaagtttc
tgtttcacaatgctgttttgtgattcgacaggagatgttgtttcggaatc
catgcagtttgtagtgtaaagacgaatgtgattactgagatatttctcct
tatccatcaggtgacaataaccgcatgccgtacgatgtaggagcaagttg
caccgttgtggaggatcaccgtatgatgtgcggtggatgatggttaccct
agcaccgtatgcaatgcgttcttggtccaagtaataccgttgatttcttt
caccgtagtatgaacggtgatggactagttgaatagtccgtatgataggc
attatagaactgagatacaccgtagaagtgaagtcatacaccaaagtggc
agtggttgccttagattgtaatggctgtggtgaagcagggaatggcactc
ctgtgggcaggataaatgagtagaaatgagatgtgaactataacaataaa
aatgagcggaagtgatgtgatccccaacaagtattttaagggaattaaag
gaggtggatgtgaaaatcacgagctctctaaaatgagacggaggcaactt
cgaccggggctgtcacccaaacataggtagagccaacattgcatactcac
ctacaaactgacgattgagaagcaataccaacaccaacagaatgggttgg
tgggatcagtaggaatcctaggttgggggatgattgatgaagctgacgga
aatcgccatggatggcagttgattcgttttggttgagggagtggtgtcgt
ggcgttcacatcgggtgtgtgtgtgatatttaatgggggaataccgtctg
tctgacgtaagcggaaagttcacaatgacagaaaaataacggaaaatgac
tacatcttgaacggaaataggatacccctcaaaatgaaatttgacgccaa
tctgagagtcgagaaaaccattaccgtatattatacggtatcaaaagcgc
tctgaatagtggcccccatgtctacgtgttggactttgaaccattatatc
attatagacccaatatgttggctagtttaaggatgtgctatcgaccactt
gagaatgtgagaagctggacttaagctctcaagatagtcccatagggttt
tgcaatctggctgggtctcagcgtgcagatattgtggtcacttgagtggc
caaagatatctgacatatagtggttcaaagtgaatttgatcttgtactca
ctacgacttgcgagcaactgacaaatttgagggtctactaacaaatttga
tcaaatttgttactcgaacgtttttcatatttgttagttcactttgctgg
accggtgatatcctctagggagagataaaatgactaacaaatttagtgtt
ggtcattcacaaatttacaaaacgtggacactctAAggcccacccttacg
ggtcgatgttgacgttaatgtacatacatcttcaaactgaattgaaaaat
aatggtgtgaataggttagtgcaagcattttttccatccttaccttaccc
taacactaacggatgttcatcaacgatccgtttttaatggttatgagcac
acagaccctccaaattcagatttgaattatgtcgaccaaacattgaccga
cgttcccttgagattgttcaaaacacatgaaaagtacatagtatgaaaaa
acatcagaaattctcacaagatcaacatctcaacaacaccaaccgcatat
ccacccaatctttgggcccaagggaatatcattgtgaacgcatccaataa
cattttttgtgtgttttttgtactagttcctcttctaaaataattcatat
ctgtttgtgtttctgtctgatggtaaggacggtgaaaatgactttgtcaa
catacgttgattgtacaccaaatgagggaatgtacgttatcgtcaacatc
aacccataagggtgggccTAataagttccaattgcacaattgcataaaca
tttttgtttttcccctgtttcagcccacaacttagagccaaaactgcctt
gaatggtttctccttcccaactgcaacacaccagtctAcaagacaggcaa
ttttcgacttcggcaacaaatattgccagattgagtcgtgtcgtcatcag
gtcatcacattgggttgtctgaatcgtcaaacaatgtcgtcagggtcgtc
agaggttgtttctcagtcgtcactttggtcatcaggtgtagcaatgtaaa
gtcacatgggtcgtcacacaagatctgttgagtcgtcaattcgggtcatt
ggctgtcatggtcgtaacaaagttgtacttttcttcacttgctctcactc
acaggatgagcagacacaggaggcttagtacggaaggtcatcaatgtttt
cacttgggtcgtcagtgatgtcataggagtagtcatgaggcattcatgag
ttgtaacaggaggtcgtcaaaatgtcttcaccacaagtcgtcaccaatgg
tcttcaaaggtcctcaaaatgttgtcacatgcaatcgccagggttgtctg
atggttgtgaaaggtagtcacatgcgttaaaaaatgtcgaagttgtcact
tgtggtcagtttggctcgccaaaaacttccacgtagcaaagttgcctgtc
ttgctgtatacaccccaataactccttatgccgaacagcagtatgagagc
agcaaaactcatgacacatctgagcacaacaaaaataaaccgcactgtgc
tatttgcacaggTAGATTTAGACTCCACTGAGATAACCATAACTTGATTT
TGGTCAATATGTGGGCGTCCAACTGTTTCGTCGAGTGTGAGAGGGGAAAT
GCCAACATGGCAAGAAGATCTGGTGAATTTTGAACAAAGGAAGTCAAAAC
TAGAAACAATCCTTCAACAGCACATTATTaagactggggctataaaaacc
cataccactaaaaaggtggggggaaatggacaaaaaatggccgttggcaa
gccaatatgcattttttctcatatggatatcgaatgcactgttgttgcat
gtttaagtaggttgtaacattcttactttcatgttttgtccgttgaaaaa
tctccatactttctctagggtcgccaattatttgcaacatttttttgtat
cctacttctatagttgtaccgtaattggcccgtaaaaaagccaaaatcct
gtcaatgcgcctggtttgtgtgtgacagtatgcctattgtatgactacat
gtatGTacaagtatgaattgactttggcccattgactggactttgaacca
ttatggacgtggtgtattattcctacgtgaacatgtacatatttcgacaa
aaaaatcgtagaagagaagcgtcagatagtctgtccgtagcttactttaa
gtgacaataaaaaaattaatgtgcacagatgcgcataaagtgtcattatc
ctagcgtgatcccacaattttcacaatgtttgttatctgacatggacatc
tctgtagaaaccataccaatttctacatgttggactttgaACCAGggttg
caaattactgtttttggttactgtccaaatttacagtaaccagtaaccaa
aaacagtaacttactggttactcggtaagttcctgaaaaagtctgtaaat
gtgactgtcgcatgagatttgactcctaccacaactcctactgatctctt
aaacagtaacttactgtccatttaagcaaaaacagtaacctggtagatta
ctgtatgattactgtctgatgtgacagaatgaaatactccacccataaaa
ccctttttgaaatgacaccaacaagagataaaggtgcgctatactttcta
tatgattaagccatcatagttgtcagcatgttgatgtcatgttagattta
aagaggcttcaaaaaaccccaaagtacattttcgaagtaagtccaaactt
ctgtggggaaaaagcttctctatcaaaaccgagcagaaacaactgcaccc
atgtccctttcactcttaatcatcttcactatcacttggaaaatcacata
aaagcaaacctttgaatggaaacattctatccttgggatcatactcatca
cattcccccctctgataaacttttaacgtgGTACTCTCCTTGTAGTATTC
AGTGACCATCTCATAAAAATCATAAGAACCTGGCAACTCCCACAAATCCC
ACAAATCATCATTTTGTTGATGATAAAACTTATCTGTGTCAAACCCATCA
CAACAAACAAGCAATGCATAGTACCAGTTGTACCCCTCAACATGCTCCAA
TACAGTTCTCTTGTCTTTGCTCTTGTAGCACCTCTGAAGCACAGCACAAT
TATCATCCATAGTCCAACCTATCTGACCACCTTCGtccacatctgaaaac
atcgacccaccatatttcttcgaaaactgagcctcaaagatctgatatcc
actgctgttgaacctaatcttctcccaatcctcacaccatgccctaaaaa
tacaagtgatggttttatcccatggaaggatatctccaacacaataagca
tcaaacttgcaagttgaaaagtcattatcatcatacaatttaccagcctt
tgatgcaatctcccgccgctttgcagacctcttgtgacagtaagcagctg
aaacatatgcctgctgcatagccttatatggcccaaggcgattcctctag
ccaatcagctgcctcttgttagacttagagtgatgctccgcttcccccat
cccacatatctttgaagtaacaatgcaagctaattttcccaagacttcag
ttttaccaagactgtacttgtaatgcaaatcaaaagcctttgcggtgtcc
tgctgagccaaataccaaattttctcagaggcaaacactccctgtctgtt
cttgaaaagtttgagctcactccagaacttgtcaagtagcgttgcagata
gagtcatcttcttgaaagtatcaacctccgtactgggaacaagcagcttt
tcaatcaaacgatgaattgcttcatcatcttgctggtctctttcttcttg
gcatgcttaatcacaatggggacaggacatagcaaataagcaactctgac
atgggcagacaacaacctgggcctgcaatgtttccaCCACCTATTCATGT
GGTAACGGAAGGTAGGAGATGGGTTCCAAGAGTCCTCCGCCACTTCACAC
TTCAGGAGGTTTTTCATCTGTTTCCATGTCACTTGTATCAGATTTTGTAT
CAGATTCACTTTCATCCTCTGCTATAGCCTCAGAATAATACGCCGACAAA
TAGGATGAGATGTTAGTTACTGATTGAAAATATTCCTCATCCCAAAACTT
ACTTTCTTCATCCTCCTCATCCTCTGCTTTCTTTAGATTATCTTGCCTCT
TCATAGTCACCTCTACAGGATCTGGGTCAGGAAGATCCCCACATACAACC
TTACACAACTTCTGCGCCACAACTGCTCCTTCACCACTCTCACTCTTACT
ACAAATGTAGCCAATTCTGTCATCcaggagacaatcagcttgcatatcat
agtacttaactttatcaatcccatgctctttcatagctgcaagacggaga
agacaatacagaggatatacagcttgtatgaccaaaaagcggcagtccca
gtaagcctcactcttgatgataggaacaaggaaatggaactccttcatct
ccaagaaaactttgctagtgatgcattcacaaagggcatccattaggcgg
tagatgagtaagagttgaatgaactcaccacccatcctgcactctgatgg
cttgatgaaaccaatttctctgccattgttatgcatctttgaaactctgg
aaaaagggagtgaggagcatggcgctgtgcaccaaatacatttcgtaact
gttgtgaagggaacagagataattagtaatgcatcaacaagagcaaaaat
caccagaagacttaccgtctttgcaaacttgcaaagagcaaatataggag
ctgcacggtacaaacgaccgaaaattaaagaaacagtgtgctcaattcca
gtttgaacaatcacctttgggtagtgttcctccaacaattgtgcagcctt
ctgaatgttagaggcgccatcaaaaacaaccaaatcaatgtactgcttgt
ctgggccaatctccttcatgacaggcaaaaaattcttagcaatgtacctg
tgctgggaacaatccactacatcaagcataacacttggagcatcaggatt
actccccaatatattgatcggggggatcctgcggatagtagctccatccc
caaagatgcttatcccaaatgatggaccaccaccaacaagtctctcaatt
ccctctctacaataagaatcatgaattgaagttacatacttcccTGAAAT
TTCATATCTGGATGGCGGTTCATATGTAGAATTAACATTCCTTGACAGAA
CTAGCATGCGCTTCAACAATTGATCTTCTGCAAGGGAGAAGGGGAGACAG
TTTGCAACCAAAAAGTGAGCAATGGCAGTGTTCAATTCAAAAGCAGCCTG
TTTCAGATTTTTCGATGCATTGGTAACAAGAGTCAACTGATGATAGTTTT
TCTTCTTTTTTGCCGATGCGCTTTCAGATCCAAACAAGTACATGGAAACA
TCCCCTCCCCCCCTCTTAGTGGAGATTGTTGACAAGGACTCCTGCACACT
GTGAGGTTCCAGAGGACTTTCTTGATAAGCAGTCTGTTCAGCAGTCATTG
CTACCCCTAAGAAGTCCATTGCAACCCTCTCCCTCTCTTCAATCTCTGCA
ATTATGTCAGCAGCTGCACTCTCTTTCTGCACCTTCTTCTGAGTTTTCTC
TCCCCGGATGGTAGAATAAATAtttctccattcaacaggcatgttcttgc
agtgttgaatatttggtccacccaagcaatgagagagtgccttggtgtgg
ttgtgatgcttgaagaccatattgcagtggcgacaggtccagatctcttt
ccgagcggaatcataagatctgacaatcttgcctggctcccaaacAGTCT
TGATGGTCCCGCCAATCCAGGGAGCAAAACCCGGCCAATTGCCTCTCATC
AACGGAAGAGTGTTTGTCGGTGTAACGTTCTTCCATCTGCATGCAAAATA
TGCCTGCAAAAGAACAGGGACTGTAAGTGGAGTGAGATTATGTGTTGCAA
AGCGATAAGCAAGGGTGGCAAAGGAAATGACAGCAGCAATGGAAgggagt
acacggcgacgggccgatgtggttgattagaagtgggaggggttttggga
ggaagggcagggtcagcacattcaattttcatttgaatagttgaaaataa
aaaacaaaatgggagaactcaccagtcaggtgagcaatggacctgattct
tgttttggcagcagggttgttcatcagagagtacgcagcgacgggccgat
gtgggtgattagaagtgggaggggtgtggggaggaatggcagggtcagca
cattcaattttcaattaactagttgaaaatacaaaaatgggagaactcac
cagtcaggtgagcaatggacctgattatttttttggaagcagggctgttg
atcagagagtacagggcgatgggccgatgtagttgattagaagtgggagg
ggtgtggggaggaagggcagggttagttgcaacaattttcaattaaatag
ttttgcgcatgaaaaaacaaaatgggagaactcaccaaccaggtgagcaa
tggacctgattatttttttggtagcagggctgttgatctgagaggacgcg
gcgacgggcctatgtggttgattagatgtgggaggggtgtggggaggaat
ggcagggttagttgcgacgatttttgattaaatagttttgcgcataaaaa
aacaaaatcgcaataacacaacaaccaaccagtcttttgcgggggcgtca
aggacgacgcgttgctgcgattagtggaaagacgatgtgacaactcgcgg
ctaaaaacttgacgaacttgcagagatagaaggggatgaagttccgctcg
agcggaaatcccgttgtcttgttttgttatggggcaatgcaaaaatgggc
gcgtgtggccatctgcatgttgattcacgcttctcttcacaagtacgcat
gcattgtgtattagggagatgacagacggtcccgacacatgactgagccc
tttaaatagtgactgagtgggcAGATGTAGTGTgtgtcaccaagatttgg
tgacaataacgtgtcacggtgacatgtTCATGTCAATGAGAGCTGTTGTT
AGTGATGATGTCAACTATCGCACTGGCGACAATGATTAAAAGTTCTGCAT
TGAAGTCAGTTAGATACATGATGACATGTTAAGTTACTGAATATAGACCA
AGTGATTACTGGGCTAGAATGAAAGATTACTGAATCTATCTTTACATTCT
CTCATCTAGTTACTTTCCAAAATAAAGTAATCTTGAAGGGGTCAGTAACC
ACCAATACTGCCCAAGCgacagtaatttactgagtaagcagtaattattc
agtaacttgacagtaatttgcaacCTAGACGGATGAGTTCTATCCTAAAT
CCCTATCCAGTCTGAGATGCAACATCATGTAAAAATACCATACAAAAACA
CTCTCCGTACAGAACGATCAACCTTGATGCCTCTTAATGCCTTCTCTTTC
AGCGCAGCACATTGTCCATGGGCTCTTCAAATATTCAGAATGCAGCTGCA
GAGTTCTGTGCTTCTCTCGTATAAAGCACACACTCGTTCTGCAAAACGTT
TTGTTGTGTTGTGATATCATTATGCTTACAACAAACTGCTCAGCAACTTT
GAGAGCAGAATTCATCAGATGTGCATCTCACGATCTCTCTTATTTCTGTG
CAAACTCACCTTGGAGGAAACCAAATGATTTCTTCGACAATCAGTCTCTA
ATCACCATTGCCGGTTTCAATTTTGAAGCTTTTGAGTATCTCTTGGCAAT
GTTTGCTCCATTGTACAATCCATACACACCATGTGTGGATCTGGATGGGT
ACATTGTTCCTAAGGTCAGTAGAGCTGGTCAACCTTGCTTAATGAGGCTG
GAAGACAGcttgagtttgctgttgagttggtcttaaacctgaggtttgtt
gatggttctgcagctgacttattgtatgattttctcctaagtttcaaagt
atcttcagcttgcatgaaaagtaatcatcaagattttgaaggaagatcaa
attgcaaaaaatgctatgtcttcacttgaaaagttggaagagtaccacac
tctaatcaacacatgttatccagtatttcatgatatgtggtgtacactgg
atgggCTTTATTTGATGAGGAAGTCCCAGATGAGATCACACAGTCTTGAT
TCTACAACTGTTGGGAACACTCACATTTTGAGACATCATTATTGTGCTTT
GCTCTAGATGGAATCATTCCAGTGCCCACAATAGCACCATAGCAGATTGG
GGAGGTTTTTATTCAAAATTTGAGAGAGTTTACAACCAAACGATTTGAAA
TGTATGTTTGTCTCTGCATTCTGCTACTCTAACATAAACACTTTCATCAA
GCCATCCCAAGATTATCTTACAGCATCTGCTACAGCACATACAaccagtg
gccaaagatatctgacatatagtgggccaaagtcaattcattcttgTATT
aaggtgtccaccaacccagaattgttgatgaattgtcgacaatttgtcaa
caatttgtcaaatccaagttatactcagttgaagctacttgtggttttac
atcatattttttgcattacgccattaatcgtataagagtttactctaaat
caacaactcgtaatttgacgatttgcaatttgtcgacaatctaacaaatc
aggatctggtcaacaaacacatagatactggtatgtttctatgtgtattc
atttttggagcactttggtgtgcattttgagagtcctcataGTGCAACCG
TCTCTCTAGCTTGATGCCACCCTCTTCGTCTCCTCAAATCCTTGTCAGAC
CCATActttttattacctatgaaactgaattacatctaacaaattgccaa
caaatcaacaagttgtgtggacaccaaactgtttggatttatgattcaaa
tcataaacgtagtttaaagaaataaaaataatcggagtggctcatttgac
tattaacattcgacaatcgacaaatcacaaatccagtttgtgtggacatc
ATATTGTATTGTTGTGTCGCGGAACGTTTAGGCAAtgtttgcaggtggaa
aaaagtgaagacttgacaagttgtgtgccctactttcaggaaccataacc
taatgaggggtatgcaactctatttttgtcggagtctatggttcaaaaaa
attcacgacctaaccatagaaaaagatcataccctcttcctattttggcg
ccaccaaccttacctagcaaatctcccgctcgaacttgtactcaaaggaa
gcaggtcttcacatctgcattttcagtttccacctgcaaacaagggtgcg
tatgctgtctgtaagtcacctgtttgaaggggtgcaaaagtcttcgtgtc
ttcacttttgtccacctgcaaatagtgccttatctcagagatctcgaaac
atgcattcgaaatctgtccattcaagtatctttgagacataaagctaggg
gtgtgggtttttcggcaagaagatagcgatgaaaataataccacaaaatc
aaatataaatctatcgtatgtagaggttatattgttgatttcaaaggaag
aaaataaagagaatgttacatttatcgaaaaactatccattagaactatc
aacaattaagtacagtatgatctctatgaaagaagcgatcattgctgcca
aactagattgaaaaatttgaacatatttgaacatttttgaacatttttga
actgttcaaaaatgttcaaaaacgttcaaacattagggtttgtatttcaa
ctaagttgtattgaacatttttgaacatttttgcacatgttcaaaaattt
acaaaaatgttcaataatatagtcaaGGGCAGGGATGGAGAGTGATTCCT
TGGTTTGCACACGACGCTCACTTCCACACAATAATAATATGGTAGAGGCA
TCACAATATTTTGCAGCAGGCAGAAAAGAGAAAATctcattttggaagtg
agatataattttctaggtaagcaaagctcaatacctcatatctaggtatg
cttgtcaaaagtgcaaactatatattttctggtaattacacttcaaagca
tactaaattgtctttcttacctatattggtcaagggtgtaaactatctca
CTGGGAAAGTAGaaggagaatgaagagagggagaaaaggtgtcctagttt
ccaatagatctaggatgttgaaaaaTACACAAAATCACATCTACTGACAG
ACCtaaataggaacaaagtcacatctattgacagacatttttgggtgctc
tcaatgcaacattaaaacatgtggtggggaggattcatttttgctttagg
tacatgaatggagaaaatatctaaaacactgtgttgcatcaaaataggca
aataaataggatcaaaaccctcctttcaaatctattgcccttgaaaaagg
atcttgcctatttggggcctataaagagcattgcgaaatcaaaagaggct
cctcaaaatatgcaataaataggattgacagaatgggccAAAACctgatt
tctcttcaaattctgaacaaaaatcaggcagcctttggcagTTGGAAGAA
GTCAGAAGAAGTCCTAAGAAGTCTGCTTTTATTAGCAGTCCAAATACCTT
GTTCTTTGATTAAGGAAATATATTTGGTTTTTGTCGCTCCTACAAGGCAT
GATACCTTGTTTTGGGGGTCTGACTAATTTGAAAATCTACATACTCGTTA
TAGAGTCCACGCATGAACCCACTTTCTTTGCACATGTCCCAAGGAATGTT
CCTACTCCAACATTACCTCCACATCTTAGGAACATAATTaagtatattat
gagctcactagatttttggcagactttggcagcccttggcatggatgcca
aagtctgctggtttattgggagaattgattgaagtcataaatctccagtg
ttcctaattccacaccattgaagataagtaccaaatgcaattacacatga
ggtaagtcattaagaatacttacctttctcatcaacctaaggccacaaga
tttttcagtgatgcaatcctgttgacaacaacaatctcgccataaatgta
tttcctttgtttacgaaacgtatttttgcaggttctccctGTGGGGGTCC
TGAGCTGATGTGGGTGTCAACCTATTGGGCAAGTGTGAGCACAGCAGCAG
ACTTTAaaaaagttacagaagctttcacagttaaggcaaggttgggcaat
gcttCCctaactctaactttcccaacttttgctgaaggcaaaatgaataa
ctctaacttacctaacttttgctcaaggcaaaatggctaactttaactta
cctaccttttgtcaaaggcaaaattgccaactctaacttaccaaactttt
gcccaaggcaaaatggccaactctaacttacctaacttttgcccaaggca
aaatgtctaacttcaacttacccaactctggaggcaacatggctagctct
aacttgcctaacttttatgatattactaggagctgctgcaagattttttg
tggcgactagacagaatgcaattgttataaagtagcttctctaagcttaa
ttgttagtgggtcagtgcatcttgcacactttccatgtgcctcacactca
aatacacccattttggaaatatgatataatttttaagggaaacaaacatc
aaaatatcatgactacctatgtatgtcaatctgaaaaatgaattatttac
agataattttgcttctgtacactgtagaagtacctgttatggcaaaaagg
gataaagctgtctatcactgtgggagaagaaggAGTAAGAGaaagagaag
aagaaggaggagaaaaggggatcagtttccaacacaactaagattttgaa
aaagtttgatttaattccagtaactttaacttacctaactgatatttcat
caaattcccgttactacccaattagtctggccatagtctgtgttgtgtgt
gtgtgtggctgtcaagagttgcccacacaatctgccatgctttggcacaa
acatcctctccatatcttgcagatccccccccccccaaccatggggttta
catctcagcagatttctgtattgtagccccctgaccaaacagcagtccat
ggctccatgaactcagggaacacattgcttgcagcaggtaagtcgacaaa
atccataatgcagtttaaaaatgccaatcagattccatgttactttttac
tgcaaaacttgcagttatcaatgtttgtagcgacaatattttcagcgatg
taaggttgttgaatggaagaaggaaagtagagaggaagaggatactctta
aatgctagaacttggagcgtattcttgaggctgaatccattgggatacaa
atgcctgcagagttaacagctgatgatctagtaaaccaagaaagctggaa
gcaaaacagctaattcttacttacctaactttagctcaaagaaaaagtgc
taactctaacttttctaagttttgcaaaaggcaaagtggctaactccatc
ttacctaactttagcctaaggcaaaatggctaaggctaacttatctaact
tgtgtccaaagcaaaatggctaagtctaacttacctaacttttgccaaag
gcaaaatagcgaactctaacttacttaacatttgccgaaggcaaaatgaa
taactctaacatacctaactttgccaaaggtaaaatacctaactctgact
tacctaacttttgccaaaggcaaaatggctaactttaacttgcctaactt
ttgctgaaggcaaaatggctatctTatttttgaaagttaaactttttcta
agtctaaAAGGCAGTGACAAAGGGGGCAGAGAGTGAAAGACTGCTGCAGA
ATGCAAAGGGAGGGGATGGACAGTGACACTCAGGGATGGGGCTGGGACAG
AGAGGGATCAGgaagcaactggttaaggattattctcatggggattttcc
agtgccactaagcgtaaataaaatataagttggtgagcaaagtagtgggt
tctaggaagacttccagctaaaaaattaagttttgtgacagcataaataa
catgaaatttgttgagccttcagtttgttggatatagtttcttggtgttt
tgatggtcttgagttgatttattacttctcaatgctcaattttcttgcac
ttccagacatttttttgtggaaagaatgtccttattgctcaatggaacaa
aaatgtctggtgaatgagtgcctccaatgattcataggaggcccccactc
atgggcaaactcccatgacttcccatgagaagctttcaattaacaaatct
agcatgattcacggggcctccaatgatcatggaaggctcccaattcatgg
gaaggctccttcccatacatgggaaagctcccacgaattcccAAGGGCTG
CTACACTTAATGTAATATGAAAAGTGTAAATAGATCAAAGAGAGCAAGGA
ACTTTTATTGCATATTGTTTAATCTCATTGATTGTGGTGCTTCAAGGCGT
AGAAAATATTTCTCATAAAAGTTGCATATTGTAAATATTCTTGTCATTTT
AGCCCATATTTGAATAAGTTACTTGCTGTTTTGTTTCCTTGTTGTGTGCA
ATATTTGGATTCTTGGATAACTTTGGGCAAACCGAATTAGTTTTTTGACA
GCCTCCTTTCCTGCTTCTTTCACATGCGCCACTTCTCATCAGCAACATCT
CAATCCCATGTTTTTGGCATGCCAtgaaaatctagagctgctactaatgt
gtaaccaatttaggcacatgattctcataaaaattaggagtggtggggcc
ctttttgaatctaaatttgaaatgggatagctgttaggaggtatagataa
ttttcttgccaataaatacttgagatttattttacgtatctagaaaattc
atgCGCAGTATGTGTTGAGTGTGGCTTACAAGTTATGGCTCTATCAAGTA
GTAGCCATTTTTTCATCATATCAAAGGCAGCGGACAACATTCAGTAGAGC
ACCACGTATCAATAAGACTATGACATGGGAGAATTTTGTGTGGTGAAAAT
CCATGAGGCTTGCTCATTGGACTCTTTGTGCAACAAAACACACAATTTAC
CAAATCCAAACAAGAACACATTTAAGGGCTCATATATTGCATTTAATCAA
ATTTTTGACCTACCATACCCCAAATGTTTTGACCCCTCTTAAAACAAAAT
ACAAGCAACCTTCTGACACATCTAGAACGACAAATACCTTGTCACTCTTT
CTACTTGATTCTCTTTTCAAAAACACATTAGCATTATTGATCAATCATAA
GAACTTTGCAAATGAAAACATATCAGTAGTAATCCCCCCATGTTCTTCCC
TTTTTGACTTGAACTTACACGATCAACGTACCCCTGATCTCAAATCTCAC
CAAATGTTCTCCTGCTCCCTTTCCTCATTCTTCCACTTCTCCTCCCTCCA
CCTCCATTTTCAATGAGATCATTTTTCACTTTTTGAAAAGACATGTAACT
GTAATTGAACAATGTAGGTACATGATTATGTATTCTAGACtttgcttgga
ataatagtaccaatagcatcacttggtggagcttgttggtcaacaccaag
aagtagttgatgtgacccacgaaatattctgtgtgacacatcgagcactt
ggtgattatgaccaagtaatcatggtgacaaactgaaaacttggtgtcat
taggTGATACCTcactgcaaacaaaaaacaccggtaacctcccggtatac
tcgcaaaacgtcagagtgtacagggaggttaccagaatttcaagagtgta
cgggtgggttaccggattttttatacattacttaagccgtatttttgttt
atcacgctaagtttttacacaaaattagccccagagtgtacgggtggcat
accgatagttcatgactgaaacttcctcaatcacgagtctgtacattaaa
gatattttgttgggcctagtccagtaggttctactaaatgagggatttct
atgaagcatccaccaaaaaaatcgttgtgagggaacatgtgtccactatc
ttgtgacaagtgtaaacagaactcacactcattcaatcgaaccttctctt
ctaacagaacacaattcaatttcagcctgacacagcttttcaatactaaC
AGAATCGGTTGGCATCAGGTGTTCTCCCAAAGGTATAGTATCATCAGAAG
ACAACATGGCTCGAACAAAGCAAACTGCTCGCAAGTGTACTGGTGGTAAA
GCCCCCCGAAAGCAGCTAGCAACAAAGGCGGCCCGCAAGAGTGCCCCTGC
TCCAGGAGGTTGCAAGAAGCCCCATCGCTATTGTCCAGGAACTGTGGCAC
TCCGTGAGATTCGTAAGTACCAGAAAAGCACGGATCTTCTGATTCGCAAA
TTACCATTCCGGCGCTTTTTGAGGGAAGTTACGCAGGATTTTCACGGTGA
TATGCGTTATCAAGCCACTGCATTGGCAGCATCACAGGAGGCCTCTGAGG
CATACCTTATTGGACTCGTGGAAGACACAAATTTGTGTGCCATCCATGCC
AGGAGGGTTACCATCATGCCAAAAGATATGCAACTCTCCCGGCAAATTCG
AAGGGAATACGAGAGGTTTAAGTGAACGAGGTTGGGTGTGAAAGTACTTT
GACAGAacagaacaaagcatcatactaagggaactaggacggggaccata
caaaaacgtgcgggagaaaggagtataggcactgtataaattataaaaga
acaacgacaaactatggagtgcataaattaattgtttctcaatttgttgg
cataataatgttacgtgattcctccgcaccaagaaccagcaaagccccac
atgatcattaatgctatggcactatcaaggttgatacatcatcataagtg
gacaagacccgccgtgtgtcgatcacactttacttaaagccgaagcggca
tgggatttcagaatcagagacatgaacgccgtggaggttccaacaagccc
atcctcacaccaagtcactcaatcacccacaCGTAAATTCCCCCATCTCC
AAAAAAGCATTAGTGGCGCATCAGTTCAGAGTCCCCTCTTATTTGCAGTG
CAAGTTGCATGTCTTTTGGCATGATGGTGACCCTCCTGGCATGGATCGCA
CACAAGTTTGCATCCTCAAACAGTCTGACGCTGAATGCTTCCACAGATTC
TTGAATAGCCAACAAAGAAGTCAGCTGAAAACGTTCTGCGGTGAAATGTG
GATAGGAACCTGGCCTACTTAAATCCTGCAGAACTTCCCTTGCAAGGCGC
TGGAATGGCACTTTGCGGATAAGAAGATCTGTGCTTTTTTGGTAGCGGCA
GATTTCACGAAGTGCAACAGTGCCAGGACGATAACGATGAGGCTTTTAAC
CCCGATGCAGGGGCCATTCTTCGAGCAGCTTTTGTGGCAAGCTGGTATCG
GGGAGCTTTTCCGCCAGTAGAATGGTGAGCAGTTTGTTTGCACCTAGCCA
ATAGTGAAATaataatgccacgcttggcacggtcttcgatctttgtgtca
tgtagagattgtgtacgatagagatttatggtgacatgtatgattcgcat
caattgatggaaaatggcacgacacctggataaaataatacataggaatc
agtacaaatacagaagacacacatgacaaaatttcagcccatcaataatc
tccgtaacaagatatgccactcgccaggcagtccctcctcaacaaaaatt
tcatagctagaaaatggaatcggtaagatcacccattcctcttatttcac
acccttgtcttcccaactgccagcctgtcaacactgcaagagcattcctt
gattgtggataatgaacacagcatcatcatggaaagtggagacaaaagaa
acacatggatgggggactatttcgctcttatgggcgatggcgttctacat
tccgataactgtgacactcgctgtaaacttgcattccatatgatctcaca
caggaaccacaacaatggatcaaggatgctctgccagtacctggaaactg
tagttgacgaagaattgaagaagtggctaccagacaacgcaactgacgat
gaaaagttccgtgtgagtttatttcctgcggtggccccattgtattctga
acttggaaaatcattcctgaacatcagcacatataatgagttgcaatggt
cactagttgatatcaataaccaaactggtctggaaacattcagagaaatt
tgtgaacacacctttcataacctcaagaaagcaagggttatcactgctgg
catagtactctatggagttgcatttctcgaggagtacggaattcctcccc
atcaatacacagacaaacaggtaaagagaatgaaacaagatcttgctaca
atccaccaaaatttaggtcaaatccaagcaatcaacagctttttggcacc
tgccgttgaagaatactccacagcattgaatctcaacattgaaacatgtg
atggggagtttcacgaacttgtagcgcaatcgcaccatcgtttagcatgc
ttgtacgaatactatgcagaacacttattgtcatctaaggaagttgtaag
agataggagggttgctagatttggtggcaacggaggccaaatgggagatg
acatacaattaagcaattacaagaaaagtgctgaacattacctgcagcca
gtggagtgagttatgctggacacctcgccataatctgccagaggaaaccg
gaggacattgttaatgtcgacaaactggatgctatgtatgacattatatc
caagattaaaccttttgaagacctcaaagctgcgctgtgatagagaaaag
gattgaaacaatcaagacaaaatagagagcatggttctatttagcctgaa
gtaattataaatcattaatctagatttacgattgttatttacctgtcccc
cgtgtcttatttttggcaccaaagcttgacattctcatgtcttctgcctc
tgtccttgcttaccaagacacttctttgactttcttttcctgacacgctt
ctttttcacatcaaagcacttgacatcaaggcaacccgcacacttcccgc
cgatacgactagttttgttcagtttacaaattttgcatcgtaagggctgc
tttgcttttgatttgccaccaaaagaacctctgcataacccgccaccaac
ttgggcaaagtttttatgacaattagcacatttcttcttgtgctctggtt
tggcatgtttgtagcaaaaaaaatatccttgcagatggcgtggacatagc
tgctacaggattcgatacaacactttgtgtgttcccttttcttgacgcag
acttttttgatagcgttagctttccctgatatcaatgcaccttttaccaa
tgcattgggttcatgacctttgcattccaaaattgttcctgtagtagaac
ccgtcatcttttcccacataagagaaagatctgccaactttcgtggggca
acagtctccaagtcacccttgactttcttccaagatcctctcgactcata
aaatgatctgtcttcattcatttttgtgaaaacattttcacgtgctagtt
tgtgcgcttccgcaagggatcaagacgttcccatctgtaccatcacgaaa
atcggtgtgttcagttggttccccaatattctcaaaagcatcgctgaagg
ttctttgttgagaactaccttgccatcctttgtgtagacaattttgccgt
tatcatccacttcccatactgatgcgtagaccttcaacttgtcctgtgat
tctatttcttgcaaaaaattgacgagctgcccatcaaggtctccttccaa
aatgtaaatattccttataatgttgtcatatgcattgatgagttccttgt
aacgttgtcgtatgcattgatgagttccctcgtccaataatccacagatc
attcaaaacaaatttctcgatgcacagcatcgaatgcgtcacgatgtaat
ccttcttccactaattttgcagcctctttccgcatctttgggtaaatttc
cattaacaacgcctcctgcttgtctgagagcactatgtcagtgacatcat
catttctttcagacggggtgttcgacaattccccaatcttggatgaagtc
aaaacatcaggcttttggcgtttccgttcagacgacggcctttcttgcac
atatgcacttttttccacccattcctcatgcttcttgttcgaccatttta
gcctgacatattctttaccccgaaatgtaacaaaaccagtcaattgccgg
acggttatataagacttgttcttcccaacaaaagcacattcgtctctctt
aatacgactttcttcaagcacaaaataaggagaatgctcccttagccttg
caatgactccagatatttttttagccttgaacccgtatggctctatcatg
tctacaggggaacactgcgtaacgtcctttcgccattcaccgttgtcttt
atcaccatcccagaatgttattttcttttgttcgaagaattggtcccgag
tcgtcttgagaattgtgcgtttgtggtgttcctgttcctcgcatgcttca
tgttcatccgattcctctcacgtcgtcgttgacgcttcgtatcttccgtc
tcgatcccccgtggttccattgttacattttgacagtcgcgggcacgatt
gatgtgttgactgttctgagtaaagtctgtgtatcactattgacaattgg
ttgcgtgcattggttctgcaaccaaaatgttagtgtactctagatcgcag
gagacagcctcgttagggtggcgtaaagaagtgtcacttgatGCGGggct
gaaattttggcacgtgtgtctacataatttgtacttattcctttgtacag
cgggatctcactctgcgcgacctctcgtatggtactattgtagtctcgta
tgtcatcatactcttgacgatcaaccacacacaggaaaacccaaaaacaa
taatgatccgtcgaacgagggtcttccgcttctctccaacaaataatgtt
ccaccatggagacgaacagcgtgttgaaaataaaattctcaggcaccact
cccaagggatggggaaacaagtctgcaactctaccgataacgctagagct
gcaattagaaacaagcacacccctagatatgttgaatgaaatgattcttg
atggattcaaagtcaaaagaaatgacagagcaaattttatccctgagctt
atggtaggatttcctccaaaactgcttgatataacggggaagcatgttgt
tggagatttgcccttgcgatccaacgaaaatgtaattgtccgcatacgtc
gtagagaaacacaacttcgaccgaagagaaaagcagccgaggtcgcaaag
tcttcctttaaggatgcactcaaggcccaagacgcaatgatgaaacataa
tctgatcaagggaaagaaagtatcctcatcaaaaatacNNNNNNNNNNgt
gtacatgctgcaacacttggtcagttctttatggcccctgtgaagagtgt
cgatgttgatgccggaacagtgttgggatcgacattccaccaaagaagag
aagatcattgtgtgtcgcaccaaattacttatggaaaagagatgtcgaag
aagggagggcagtacgtcgacagagtcagcgttttaccactggacattat
aaagagtgtcattgagaatgcttacatgagcaaaactgatgatgatgata
attacgacgaagataacgatgaagacgacaacaaaagcgtgattgatacg
gaaaggaacttttgcgccccatcgcaattgctcagatgatgccacaactg
ttctggtcagtggtttcccactgcagaccgtcctcagaatcagaatattt
tttacccgtggaagatatgctccgacaactgctaccacacttagactggt
cttttctcaaccgcgacggaagacaacgattattgagtgaacaagcaaga
gaaaaccttaggcaagaaaagatgacaacgctcaattgcgatgaatggat
gcttgttaccccaatggaagacgacgaagacgaattgattgagtgcatat
catgggatgaagaggcaaaggaatgcaatatggccagagcttatagtacc
ttgatgatacgttccaagtctgaaccatgttgttttaattggagacaatt
agcaaatgcagacaccaagacattatacgacaaactgatccgggaatgtg
cggaatcagcgatggaatccccatcactgaagtcggtcgaaacatggata
ctggttgctaggaacttttccattgatgagattgtgaatgaaatcgttgg
tagggatgaaaacatctttggattgctagaggcactccattcgaatactc
ctaaagacttaattacttactggggtcgacatccaaaattgttgttgaag
actatgggagatcaccctaaaaatggtgctgataattttcatgaccgata
ccaggaacaggatgtgcggcgttggattagtcgagcaaaggttgcaataa
agatatgtccctggctcgatgagtatttctgtcagtttaacaagtaaagt
cttccatatatgttcagatttgtaatttggtacatgtggagttctttatt
tattttctatgtaatgctaacaatggtcagtcagatatttttgcaaacaa
tagccttgctagtcaactccaaagtttaaagttccaagaagtcttttgtt
tccacaatgttgtgttccagtgattaactccatcaatggttgaagttcca
agaatcatgatttcatcacaccgtcaatgtttgaatactctttgaatatc
ctctggagatttgtcctgttgccaagtaatgaagtatgaattgagttgca
acttgtcacagttccgtccaaagttagataaatatatacacccacccaca
tgtaacgcaataaaactgctaagctggtcagctccagcaacggttgaatt
cccaagaagtccgccgcagcatgcagttcaaacagagcgttttggtctac
atcaaccattagagcatactcctcctgaacaaaatcgcgtattctcaaag
aggtaaagggggtgacgatttttcgcactttagaagacaataacatcatc
aactcgtaagcaagcgtttcaatgttcaatgtctgtaatattgtctcgaa
cgaaaagtgggagaaactcactcgggtcttgtttgtaatactccatatat
ttcacgatctcggccaaaacaactgagttaatcacatggagcggaatctc
atgcactacctccccgccattgccattattttggtccgtatcacccccat
cttcaatatcttcgtcgtcaaaacatcgcaaaatgaaaaaggagagtttg
gctacattgctgggaagttgatgtcttaccccttctctacatatctgagt
ttcagcatcgttgtatgtccacattgagatgattggtgagaattcatttg
tactgtgcccacctgctgtactccacactctcttattgcactcaccaagg
taacagcttgtatagcattatcattttccatcatttattgctccttgacg
atgtcggagatgggcggtggactgttcttaaatcgccacgatagggtgtg
cagtgcatttgggtagatttgggagaagtctatgctggggctgaagtttt
ggacagtgtggtcacgtgactttgtactgattcctacatctacatagatg
tattcaaaaaaatgagcactcaccgtgttctcaaatgaaaggcttttctt
gacttttcaaatccatggacatgatatatggaaacatctcttttatactt
tacaggtgggttacacttactcgttcacaaataatatctagaggaagtat
tcatacaaacaactcctcaaggacatcaatcccaggagatttcaaaatca
gacacaacaaattagcgttgtcttggaagcctcgacgcacatcctttttg
atagtggtccacaaggtggagacatcactcataatgatagcattgtaata
atctttggaatcagacagcttgcgtgacagatcatgatatgtacagacgg
ttacaaaatcacgaatacacattgaagacgcatgataaaaacacaacttg
agccataccaacatttttgaaagttcctgtgtttcccggcggtcttttgt
gacaatgagagtatgttttatatcatgtttgtcgatatgaagcttttctt
ccttcagaaatatgatgattgaattaacgactgctttccaatctgtcgtg
tgacaattaagtctgtagaaatgtgggttggatgggtgcgctaccaaacg
aggctcagttgaatcgacaacagagactttagaagtcattcgttccattg
cttcaatccacttctgcgaggtcatttgactttgttttctatttccattc
aagccacatacaaaatgacaacagaatgcagaatcatttgcgccaggggc
aaagaaaagagaggtctctgggatgaattttgatttgaggtgagctttga
cagagcatcctatttttgcaaaagcggtcgtacatgccgaagctgtttgc
tctcccaataattccgcagcaacgatccaaagtaaatgtttcattgacat
aaacaatgtcgacattctttgtctcgaaacccttgggacctccacggtaa
gggaaaattccaactgcagtgtgcgctgcctctccgaggacagtccctcc
tgcaacgactgattgacgagcagctcgcttgtcatgtaatgtggtgggaa
gtgttgtgttccaaatctttttgctgtattgcgtagttggagttggagca
ttgatcacgatcgtgtcacttgtttcctcattcactacttgtgtctcctt
gtgttctgcattacacaaatttagtagcttgattgtaactgaaattttcg
atactgccttccatggagtgaaacattttcgcatggtgagtgtggcaatg
gctgcggagaccctacgagcaggctggtaaacaatgttaatttttgatct
aattttgtgtgttggtgttgggtgactacaataccgtactaatttaggca
gtgtacacggtggggctgaaattttggcacatgtggccacgtgatttgta
ttgattcctacgcaactcgcaattatgttacttgtcttaccacctacaaa
tataatatttccctaagagaatacatctgcaaacagaggcaaatgcactg
agacaggtcccttattgttatcaggatcactgttatcacacaaaagaacc
tcccaatcagaatacaccagagtaaactgcctttggaatggaaaacccat
ctttgaatagggtaacatgagtgcataatccaatacattcaagctggttt
ttcgaaccgatgaaacctcattagtacactcaaatctacagaactgcatt
cctgtctcatgagtgtacatttgtgatgtgtgatagcgaaacgataggaa
agtgacttcgtgttcatctcctctttgttctggttctcctctagtgaatg
caacatggacttcattgcaatcaccatctaggcggaagcaggacaaaggt
tctcctgatctaaatctatctttgacttctgacttattttgaaaaacatg
ataacctttataccaatcaggccgagtaaaaacagacacatattccctat
tcagaaattccatgcctgtaagtttatgaagcagcctaatctttccttca
cggtacatttggcattttctcattgcccataggatcgattttggatcctg
tatagaatttttgtctctagcctccctgcaggtgttcaggataaatatta
gctgcaataacgtttcagacaagtgaagccacctaaaatctgtacttacc
agattaaggtcagtggacctaagtactcttgctggtcctcaatgctagcc
aggaaactaagccaagctcctttattccatacaaagtcattgatcttaat
agatattccttgctcagtaatcacactgctcgttgcagtcacctcaacat
cccttccaagcaacattttaaatagtcgttcctgcagttctacttttttc
ccattggttgcagcacccatctctttgagtctttgtctcaggtgattcat
cggcatctttccaagtctggctctgttggtctgcatgccactggctgttt
gaatatccaatttatcaagcaactcaagtatgtcttcccttgaaatgcgt
tgcacgaggtcattggccttcccattactcttgtttgactgctggttgat
cagaatctgaaaaattaccaaaatgtaggtgtgcatagtgagccgttgac
atgaacagtctcatgtggtcccgtgcattatactcagaattctgtttctt
tgacatcaacaaagatacaagggcgtggtaagaattgatcatacgcttta
tgtctgcaatgtgcatgcttagctctgaattaattttcgcattcaggaaa
tacatcccatacaaataggaagacagacggacaaagcccattttattctc
tccaatccatgatgcctttggaagacttttcaccttacaccattccaact
tgaaggattcgatgtgtgatataatcctattggcaaaagatacaaattcg
ttaaacttcttccactttgagagacactggtgatgaaaatccataacatg
tgccgtcatgttatgtgcaattgcatgcataggcgccatgggacatctgt
gtctcttaaagcaatcatattctggaagccatactatcggcactaaagcc
tcaaccccagatctagtttgattggctttgtctgtcttcaccaaagcttc
gatatgcttgatccgtgattgtctaacattgcatgtgcgcaggtattctt
ccatgtttgctttcgaccaataattacatctccttgcctcatacgcaaac
aaacaaactgacatcatgaattcccctgtgagtaatactggcccaatgaa
tcgcattccaggtctacgagcttgtggtggcttcaatgtctctccttcca
aaattatttcatctggtcccaaagggtagttctctgggacagggcaactt
gattgaaaggggtcgtttggatcaatattccagcggaaacatttgttgca
gtggcgagattctgaaatgtgagaacgggcaagaactttggaagtgatat
ctttgtagcattccttgcatgctggtagtctgtcgaagtcaacacagtcg
cataattggagcactttccaaaatgaccctcctttcttgtgttagtgaca
aattgtctttctggtctatcagaggagtggaataggaatccgaccgacat
acgtcgaatttcatttgtgactcgaaataggtaagaaatcccttcatcaa
tttttgacttctctgtggtagtattcaataacaggtgtgtggtcctcagt
acttttccccattgccaatacatgggtgtatttgccagtgttcatttcct
ccagtggagggcaaatggttgctgtcataatccagacactgttatccttt
tgtttaacaaaacatcgaaggaatgagtcgctccaaaagtacacccagcc
aatacttgtctcacaaatagactcatcagataatccctctattttcatgg
catcgactatgtcattgacgaggtcggccatcgcttgggtaccattcaga
ccgtcttggttcggctcctttttgttcgaccgtcccaggcaaatccaaat
aagccatggtggccagccataattctaattgtctcttccaaactgacaca
tgcatgattgtttatgttaaatacctttggaaccgggaaattcttcatga
tggagtgtgcgccatttgtgaaaaatttcttaacgtctttcatttcacgt
gggaattttgtcgtgacatcatcgtgatttatggaccccaatccaaacag
ttcaactttctcattgtcatatgtcacaaagtcttgtttgtattcaccag
gaaatttcatgatgatgtgatggtacttgaatataactcgtgcctccctt
tcgcccacaagtatatgcatgttctcacgattgccaacgttcgctctgcc
caccaaaccacgataaccccctgtattgtcacaattacttttagcacttc
tgatagaaatacagccggttttgacagtgtgacttccgaacactgttctt
tcttaggaacttatcttcttcccaagtgtctaaaaacgaaaaatcatcat
agctgtaataacaatcagcgtcctcatatgcggtgatagcgagcatgtcc
gcatcgtcagcaacatcttcgtcattatccaacagggtatcttcttccat
aggtggaggattcggatccaggtcacacattatgtaatcgagataacggt
caaacatttcgttttgtatatcatcccattccgtcagctggttttccatt
tcattctgtatgagtaatggattgaacagatttttgtcatctatacaatc
ttccgccgttgattgactatcaccagtatcatcttcgttaaaatcaccga
tgtcgttgcagtcaaaaccatactcaactgaatctgcgaagagatcgtgt
tcctccaccagatcatgaccttcatgagaatcagcctctgcgtactctac
acgttgtcgtttaccgtttcgacgatcttttgtagggatctcttcgttgc
ttaactgcgtgtctgtgtgcgaccttaaaatgttgtctcatatgagaggc
cggagtacgtccaaatctcacaaatgttcaatatctgagatcaacgagta
attcacaattggcgcagcggaggaaatctgttttacatcccctgcatctg
acatgaacatactttgtaccctcttgagggccatcgaaaatggatgaaag
gttgcaaactttacaggtcaaattcattttcttcttgtttttgacagttg
aagcaatcctagcgctggttgaaaagatgagaataccccatcaccaattc
gccccagtttctttgcagaataatggaagatcacggagcccacacgtata
tttttttgaccattgcttttttaggtactagttcctaactgagactcccg
tggacacacaagccaaattttcatccccaatgttgtttgacatcaatttt
ttccatgaaaagccacatagtacagtaactactttcattcttcccaaaat
gatttctcaaccaaataatgcacaacccgtggtttttaacatgaataata
ctcacctaaacaactatgttaaccatgctgtccggtctccgacaccagag
gccacaggtgctgagtgtgctcaagcgggtcacgtgctcgctcaaacgtc
acctcttcgtgaggctcaaaagaacaccacagatccgacgggcaaatctt
ccacaccttgaacaatctcatgggtttggtgaaggggaagacacaaactc
tctcaacaaagaattaggatttagttcaaatggctctcattcgccaagca
aagctcgggacccggaatacacaacagacccaaatcatccatccattgct
gcacaaaagaagatcgccatgaacacaaacggacttgctatcagtgttga
gacagatagggaaggcattgttatattggatggcggactcgttccataca
aaaaggggggtctcaatgttgcacatgcaacaaaatactggtcctattat
gctcatatccgtcctggcatgaacggtactagctttcctgctgttacaga
ggaaaatgtgcatgatttccttcaaaggttatgctcaatccgccaagatg
tgctcagcatcgggaaagcttcattcgaatcagcaatagtcgcagcgttc
aatcaaagcgacacactagaagaggtcagccaataaccagcactgctgat
gttgaagaccttatatgtaattggaagggaagtgtcttaagttgtctcca
gctaaattggagaaacattcacagtctcaacaccgagaacagtgaatttc
tcaaagaaacgcttcctatggcaattgttgtgcatggagcaactcaggat
ccacagtatacaatcagtgacgctatcagtgataaggcagatacaaaaag
aagggtgtcgaatcatggcctagtcaaacttgcaaactctgcctgtgtag
atgtaaagaagaaatttcaacatctcaaggaaaagttatttggaatgtct
gtgagaaccaaggcagggggcaaacagcatgcgcatgctgatcaatatga
gattgaattcgtttgataatcaggcaaaaggacgatccaagacatacatc
ttggtgcagaagcgattgttcaagggagggaatttttctggcaataatcc
accaactgaacaacatctacgagtacatctcaatagtggggacgaagtta
agatcctcttacaagctgctatctaaagagcaaagagggcagggatttcc
cggcaagtgctatcatcatgcatggatgatttctatcaagagataaactg
ttcatcaagcatcactcttcctcctgatttggatgatgtacttgatctcg
gtgcatctatagaaggcaagtcatcgtcaatcgactgtttctctcacgat
agaaggctggagcaacatcctccaccgacagagatttcccaaaaagtgga
ggaacactggaggattgtgcatcaacagccttggcagctggaacagtctc
ggcagtggctgcaccagcagcctccaaagatagggctgccacagcaggtc
cagttcttacagccgatgaagctgcatcaatggaatgggcagcagcaaca
gtttgaatggagggctccgcagcacaatgaaatggcgcagatggtgaaca
ctgatcaggagaagtggatggatccccatcaacggatgcagcagtctcca
gggatagtgctgatgcagcggatggaccagaagcagcagacacagcaccc
acttcagattgatcctatgaatgatagtctgagaaacagcatagatggag
gtgaaactggcacagagccaaaacagcagagtggtctacatctacaacag
ccatgtcggatggagtcagagagcagcagatgactctgaaacttgcagag
ctacaacagcagagtgatctacagctgttggagaaaatgaaggaatgggt
gcatctgcttgagcaacaggctcagaagctgggacaacaggaaacccaga
tagatatggggcatgatacaggccggtattgtctgcctgatgagctagtt
caaccgcaagaaactcagcgggaggaacagcaacaaacacagatgacgac
aggacagggaaccaacgcacctgaattctttgagtcctcctccaaaagac
tgtcgtctggtctgcagaagaccgcagttacggattgtgatgatggtgaa
tcgaagtcaagtctcgacaatggagaggaatcgatcaatatgcatcaaca
gcattcggttgagacaatcattcattcaaagtttgaatcaaatggtcggc
aaaaatacttgatcagatggacgggagattataaagatagttggcaacct
aaaggcaacattacatctgatgtcatagaagatttcaacaagagaaagat
gcaagagagagcaaacgagcacttggctatggtatcagtgtactccattc
aatgcgtacttctttctatttcctgttttaccttctcgtgtcacccacat
tgcattcatttcttctttgtgaattaggatgccatagacaaggttgtcca
gaccatcttgtattctaataagaaaccagggaaggcaaggctgtacaagg
ttcgttgggtgatggagtaccctgatgaatggttaccttatgacaaggtt
ccaacaggcttgagagtcgctttcgagacaaggaatggcactcaaagaaa
ggggcaaaaggaacaaaactcttcgcgtgccaagtcgtctcccggaacgg
ctcggctaaatgaggtagaagtatttattttcatctagcatgaatttaat
tgtttgactaacattggttatcttctcctacttgtgtatttaggacacaa
aacgcaaacaggtgccacaagcacctgctgaaaaatctggagagagagag
tcggtggtgagtgaatgataaactacctttgtgacctgtattacttatca
cctcatgcgtacaatttatttcattcttcttcctatattttcgcaccgtg
agtacagacgactgcctaattgtttccttagcatcctcgatatgatacgt
cctttcctttttagcttcattagcagggtctcaaaagcggtctcgtgagt
atctggtgtactagtgtcatatattcacctcatacatcaaagttgtgctc
aacatacgtgcacttttcagtattacccgtgttgaatgtctcatggtggg
ttctccagctgcagggaggccatgtgcagtagctgcatggaagatatgat
ggacagtccagaggctgatgttgccgacagacatgggaacaagctcaaga
gaagtcgacgtcagataatcgaatttatgacaaagccaaaaacaaaatgt
gcagtagattggagcaagtgtcatcatggtaccaaagagggctttcaggc
agaaagcgatttcacgtatctgaagaagtcttttcgtgatggaatgagga
agactgggaaggctgattctcttcttgacaagaattgcatgaagtgcaac
aaacccctgcttcctatccacgagggcggcgatgttaactgatgatagac
atgaaacgtctgcttcctttccgctagttttgcgatggtgacttacgatt
gacgttgacgtttggaacatgtttgatgacactactggttgagtggccca
ttgccatgatgcatggtcaccctttggttgatgcggagattaccatggtg
tgtatgaggaatcacagtaggtttgagtggagctttgctgcggactagtg
actagcagagcattctgttggggctgaaattttggcacctgtgtcacttt
tggtgggctcggggtggtgggcgatgtgaggggctactgtaggcaggtag
gcgtagcataataagtaagcctaaagctagcttccacctgtaacctacct
acctccggtagcccaccggtacactctaagatccctcccatacgtaggaa
tctgtttttaggcaaatcaagtaactcttgtgcaaactccggtaaccctc
ccgtacactccggtaaccatcccgtacaccccggtaaccctccggtgctc
tccggtgaccttcccgtacacttccggttaccctcctgtacacttccggt
taccctcccgtacacttccggtatgccaccggtaaacattttttagcatc
taagtaatgcagttatagccactaattagattgatatcgattctaagact
tactgagaagtctgttttcctgtaaaaacgtaccaactcctatcgtacgt
agaaataaatccgaaagctccttttggtctcgaatttcctgtaacctccc
agtagactccggtaaccctcccgtacactagtttaccagagggttacaga
agtgtactgggaggttaccggaagataccattccgagggctccggtaacc
tccccgtacactcgagtgtactgggaggttaccggtgtttttcgtttgca
gtgctggggtcaCCAACTGATGAGCAGTGTGGGCAAGTCATACTAGGTGA
TGTAGGTGGCACTCAGGATTACTACCACAGAAGAAAGATGGAGTCCTTCC
CATTGCAATGCCTCCAAAGAAACACAGGAAACTACAAAGAGGAGACAACA
ACACCAGcaagacaggcaactttgccacgtgaaagtttttggcgagacaa
actgacaacaagtgacaactttgccagctttttgactgatgtgacttcct
ttcatgacctattgataatggcgacaacccatggtgatgacgttctgatg
tacaggattacctttggtgaagacactttgaataccctgacagtcgtagc
tgatgatcttgtgatgacccttctttttactagtgactgacttgtgactg
ccactcttgatgtcaccgacacccttgtgacaacattgatgacatttaca
tgaaaaatgccaatagtagatagagttgcttttggtatcaggtgactaaa
aattaaacaatgtggcaacaagaggatgaccaatgaccctacgacatggt
gaatcttgtttgcaaccaaagcaactacccctaacaaattttgaaaaccc
aagtgatgactaaaatacaacccagacaaccttgacataaccttgacaac
cttgacaaccttgacaacaagtggtgactacctgtgacaataaatgtgac
tatctggtgacaatctagcaaatttctttgaagttatctgaaaacatctg
attatgcaatttattgctaaacatgaaagctgcctgtcttgTAGACACTC
AGTGTGCCTTTACCTGCATTTGATAGTCAATGCAGACCAAGCAACCAGGT
ATtacttggtagtaacccatcactggcactgaatacttggggtggctcac
caatcatttcgtaacaacgattgagtccagtgataaccaccgagtacaca
gtgaatctcagccagaacttggtggcagttggtgacacgaccaagcggtg
atatgacatggtgatactcagtagtcagtagctaataacatcatttggag
aaattttaatcatgaaaggtttaaatgaaatgtcactaagcaatacttgg
tcccctaaattgcGCAACTTGCAGGGCTACtgtgagtctcttcctttttg
acacatttcaaacttgccaaaaacctcccaaaaatcgtcccgtatccatt
cccacccTGGAAGCAACTGAGTTTGTAAAATTTTGACCAAATTTTCGTCC
TACTAAATCTTATTAAAACATTGTTCTATGCAGCAACTTTTCACAACCAA
AAGTTGTTGACTACCAAATCCTCTATAAAATAGAATTTCTCATTCTATGC
ATGTGTCAAAGCCAGTTCTTGGTATTTTTTCTGTCTAAACTTTATTAGTT
TAGTTTTAAATGCTCAACATTCTTATATTTTGCAAAGTTCATCTGGAAAG
GCACAttgctcaacaaatacaactcctcattattcatgggagagtaattt
catgaattccaatatcccatgaatcatgggggccttccatgaattgtgAT
GATAATGAGAGAAATAAGGAAGGCTTACAAGACCACAAAAATTATAGCCA
AAGAGATATATATTGATCTTTGTTGATGAGAGATGCAAAATGAAGCTCTG
GCCTATCGAACATGGAACATTTATATAATAATCAACCCAATCTGAAGGTA
AATGACCTTACACGCAGCAATCAATTGCTTAGTTGGGTTGCGATTGCAAT
TTAGCCAACAACAGTTGTTGTCAAATTATTACAAAAAACATGGCAGTCAA
ACCAACCACTGATAGAAAAGTTGATTGAAAAATAAAATGTGATTCAATAT
TGTTTTCTTTCCATTTGTATGAAATTAATTAACAATAAAATACAACTCAA
AGTAGGCTTTGGCATTCTAAACAACTAATGAACCCGCTGAACTTGAAAAA
CGAGAATTAGCAGAAAGTTTTGATGTCAATAATTGAATCATTGTCTCCCA
GGGACTTCGAATACTTGAAAAGGGGGAGGATAACATTTGAAGGTGATTGT
CACTGATTTTTTGGACAAAAATTCCATTTTTGTCAATAAgaccctttaca
agcgagcgtgctaaacgcagggctaccgtctttttttgtgctcattacct
attattaagccctcccgagttgtgtcagcgtccgcgctcgcccagttttt
tctgatttttttttcgcccggggcgctaaatccgattcccatgcgcaaaa
agaggcttctttcgcccggggcgctaaagctgtcgcccactcatttttga
GTCCTATCCCTCGCACATTTCCCCATTCATCGCGGACATCACacagccat
gccctccgacaacgattcctaccagccttcttctagtgatgaggacggat
catccgatgaacgtgagttgcaaacactcgacgagctacagaagaagatg
atggctgacgaggaagaggaatcttccggtgaaacggagtcttccggccc
aggcaacaagagctcttccaatagcagttccgagcaggctccaccgcctc
gcaagaccaaagatgtgaacaagactcccaagaagaaagcgcctcgcaag
caatcatcttctcttgaTCGTGGCAGCGGTGGCaagactacgaagaagaa
acaaattcaggagtcaagtgagtcatctgacgatgagagctcttcatcgt
cacgtctcccaaagactcctcgcaagcgtaaacaccaGAAGCAAGCAGGC
AAGAAGAAACAGAAGAAGTCcaccactgtgaacactacaggaaagggaaa
gaaggcaggttctacaaccttcactcccgatgaactattgctgctttcaa
aagcatacatgaaggttagttgtaatgccaagcatggcaccgacaagaag
gcagagaaattctgggacgacatcgctctccattatgttgagctcgttgg
aaaagcaaaccacatcaacaaagacaacattgactacacgaacattgata
tcatgaggaatgcggagtccctacgcaactgctggcagcgtcgtcttcag
ccctccgtgcagaaattctgtggcatccttgctatgaacccgcctcagtc
tggcgaggtcaaggatgatcagattatggatcgctattattcaaggatgc
gactcatctactctgaaatgtctcacactttcaagagagatgtccccaag
gatttctcaaaatgtatgaaggcatacttgttcttgagcagtcacccaaa
gtttgatgtcgagataccactgaacccttcccagaagaggccatcaaaaa
atccaaactcaattcaggcagaagcagatgacttcaccgccgccgtcgaa
aatgaagattcacagcctgaccaaagcttcgtcatccatccacagcgcac
gtcccatcctgctggcagagaacttgcgaagagggccgatgcagtgaagt
ttattgtcaatgaggtgtcaaaaagggcaactgacaatctgaaatcaccc
actcttgataccgatgcaatgatgggtgtgcttcagaaaacactcaatca
agccaacgagcacatgagtagcattgcccatcagcaagcaaccatggcca
atcatcaggtgatgatgagtgctccagtcgagattcgtgagtcgtacttc
ggggacatctatgcgacaattcagctcgagactgcgaataggaggatgca
ggaggaggtacgtcagctagagttggctgcgaaaaagaaagagctagaag
ctttgttgtctcgtaacaataaaagtggagaaagtgtcgattcatcagta
aatgacaaaacaggaggagaggatgtctcagagaaagaggatgacctgga
tggtgcggatgacattcacaaccaatctcgttgggtgcaactcgcattga
gtagggacgaggtgcaggcgtccgagctatcgaagtgtcgaaaaggaaca
gagtttgcttgtctacacaacagagactccaacgatttcatgaacgaatc
caagtttcaacgtttcattttgaagaggacgaatagcaatgatcctcctc
gctgggatttgttgcacgagactgccactgtagtcgttgatcacatcgtg
gaagatgaggatcaaggtcctagcaaggagtggggtccctatggatggta
tcgccatccaacaaaggaacaaatcaaagaagcatgcgttgggaagactg
tacgcgagagtgtttaagttctgcttttatttattgttaactgatcgaat
tgataagatatatgtaacaactgccattgactgagataaatttattattt
accaaatatatatatcacttcaaaacataaaatagattctaaacataaaa
gagatctggaactaaaagctaagtggattgtattcatcacagatctgatg
acttgtctccaacgccgcatcaccatgttttactcgaaacaaatgccgca
tcatcgccttcttcaacttcagcgcaccgtcacgatcatacagcgatgcc
cacctcctcatgacgatttcgtatttcatgttcctgtccatcacatcctc
ctgaacttctgtaatcaatgcttccatctcatcagaatcatcaagcgatt
ctcctgaagcagtctgcccctccgttgccgccaAAGTATTATACAGGTAC
GCACTCTCTACTTCCTCATTTTCGACACGAGCCTCCACCATCATGTTGTG
CATCAAAATACAGGCCAGTACCAAGTAGTAAATGTCGTCCTTGTGGTGTA
GATTGATTGGATGTATCAAAGATAAGAATTTGAGCTTGAGGACTCCGAAC
CCTCTCTCAACATCCTTCCTGAATGCCTCTTGATCTTGAGCATAGCTGAA
TGCAAGTTTGGTATGAGGATCAGACTCAGAAGAGAGGAAACGGGTCAGTG
GTGGGTAAATGCCATCGACAAGATAAATAAGCTTGTCAAATACTTCACCG
TCCACCATGAATTCGAAATCGAGTTCTTCATGACGGCCATCGATCATGGA
TTCGTATAGCGACGAACGTTCCCAGATGTTGATGTCGTTCAAAGTCCCTG
GGAAACCAAACACTGCATGCCAAAACCACAGGTTGTTGTGGACGACGGCT
TCCAAACCAATACTTGCTATCTTCTCACGTCCCTGAAACTGACCTTTCCA
TGCAGTAGGGCATTTCTTCCAGTGTACCTTCGTCACATCCAGGGAGCCCA
TCATTCCGGGGATCTTGTGGACTCGCTCGTGCATAGAAACGATGTTTCTT
GCATCTGTTTTGGATGGCCTTCGCAAATACTGATTTACCAATGGACGACA
ACTCACGATACCTTTGGTGAGCAGTGAAACACATCTGCGGGTAGTTGACT
CTCCCATCTGAAAATAATCGACAAACGCATTTCCTGATACACCGTAGCAT
ATCATCTTCATAGCCATGAGGAACTTGACGTATGGGCATATAGTTGGCTT
CCCAGCACGACAAACAGTTTTCCTCCAAAAACTGTCCCTCTTGGCGAGAT
GCGTCACGAGTGTTTCAACCATAGACCTGGTGATTCTAAAAGTGCGTTCG
AAGGATTTGTCTGAGAAACGTGGAACAGGTCCCATCCAGTCGTCCTGCAC
GCACACACGAGCCCGCTCGTGATCGTACTTCACACGCTGCCTCTTATTCG
TTGGGGTGTCTTCGTGATTTGCAATCCTCTTTCCACTCTTcctgttcaac
gacgtgatgtttttctcacggatgaactcgtccaccatgtcccgggcaac
atcccttgggacttcgatgtcttgaggggtgctggctgcagcgatcacga
cacgaagaaaggtagaaaaaacgatccagagataggaatcgaagtttgtt
gttgacattctgcttgggtgtttcgacgagatttgcggagatgttaaaat
ggaattggggacaatgcattcgagaacgcaagtgtcagaatacttgtcac
atgcgttgagaatacataagggctatgggctatgggattttaagacctca
cgcagacacgaaatgatgcgggctatcaaaacgaatagcgcagtaaatat
agcactgtcgaagaagaatcacgcagagggctaatctaaaacatttttta
tgaaatttgggctaacgaaaaattagcgcatggtaccttagcccggtcgc
ttgtaaagggccTAACTTGTGCATACTCCATGGTTAAAAATACATTTAAT
AGGTTTTTTGTGTCTGCTGACATCAAAATGCCATGAAAAGAATGTAATCT
TAGGTATGATTTGGTGTTGTTTTGCATAAAGAGTGGTGTTATTGTGTAAT
TATGATGGGTCATAGCATGATGTAGCACAAAAAATGCTGTTTGATCCCCC
AAATATGCCATAATTTTAGTAATCAAAtccccatcctttttacggtgcat
ctagtgcaccataactagctttacccatcataatccttatggtgcatcta
gtgcaccataactggatgattccttcatagcctccatagggatccaaaga
gacacatttgcccatgagaggtaatctggtctcagcgtatttttttggta
gaaatacaaccaattaacatgggaatgtaaggcatatatgttgggcccca
aaaaggcaccggccccgtgctggaactgggaccgcattttcgccccgtgc
tggaactgggacgccaacagccccgttgtggcactgtgccacaacggggc
gccctgtgctggaactgggaccaaaaatgtgatttcgttatgtcccgtgc
tggaactgggcgccctgtgctgaactggacgccccgtgctggaactggac
gccccgtgctggaactggactttcgtctcgaaaccccgaattggcactgg
cccagttgttgcaccagagccaccatggggtgccccaaaccggcaccggt
gccagtttggggcgccccaaattgtcactgatgagggtacataagtatgt
agtttgaaatcagtttgtctttttggactgtagatgcagtgccattttgg
gacgtcccaatgtggtactaatgtattgacatgtttttttccttatgaga
caacaaaaccttgtctaaccttagaaaacaCTTAATTCAATACTAAAGCA
CTTGTCCACTGTTGCCTATGAACAATATTTTTACTGCTGACCAATAAGGT
AAAAAGAGACATGTTTAATATTCAAAGGCTGCAATAGGTAGGTACGGGAC
CACACTGAGAAGTTGAAGATTGTCATATTGCTCAGAAGTATATTGATGCT
GAAGACAACAAATACTTTGATCCAGAACTCGTTTGGACAACATTTCCTTT
GGCAATCTTGAACTTGCTTCCTATTGGGGATGTAGTCACAGTTGGTCCAT
CCTTAAATGAACTTGATCCGAAGATTCTCCCCTCGACTGAATTGTCTGAA
TTGACTTTCCATTGTTTCAGTGTTGGGAGTCCGGCATTCGTAGGCTTTGT
TTTCACAAGATTGCTTTTTTGTGTGATTGGACTAGAAGAACAGCTGCTAC
TGTTGGAAGCACCAGTGATGATTTACTTCCTGTGGATGTAGCCTTATCAG
TCTGCAGACGTTGTGGCTTTGCTGGATAATTATTCCTTGTATTTGCTCCT
TGAAATAAGGAGAACGTAATGGCTTTGGTAGCTGCGGGTTGGGATGCTGT
CTTTCTACTCGGAGAACCATTACTTTTTGTCGTTCCCTGCAATCGTCCCC
TTTGCAGTTTCTGCTTTGTCAGTCCTCCACCAACACAGCATACTATCCCA
AAGAAGGACAGTGATGGAGGTTGTTTAGCGGGGATCAGTTTTGAAATGAT
GATTGTTGACTGTTGATTGATGAGTTCAATGTGAGCGATTACATGGtgtt
attgttgttgttgttgttgttgctgttgttgAGTGTCCGATGTAATTGAA
TGCCGGTAATGGTGAGGAGTGATGTACAATGGAAGAGGATCGATGATAGA
CGAGCATGAAAGCGATCTGTGAGAATGTGGAAGAGGATCGACAAGGGCAA
TCGACTAGGGCAATCGACGAGGGCGATCGATGAGTGCAATCGATTAGACC
GATCGATGAGTGCGATTGGAGAGGATTGATGAGTTCGACCGATGAGAATG
GAAGAGGATCGATGAGTGCAATCGATGCGTAGTACAACGTGATCTCTGGC
AAGTGTGCGATTGCGAAGgattgcgagtgttcagggttagccaaaaaaac
acgggtgcgttggatgaggttggaagatggacgcgatcctgccgcgatcc
acaagaatcgcgatgtgagcgatgatgtggaatgggccagatggccgcta
ttaactctatttacttatgtcagagaagggtactcctaactctctacttc
gactaaaaaatctccccgaatcttcactcgatcgtgtttttctggccggt
gccacaacggggctgtctgcgtcccagttccagcacggggcgaatatgcg
gtcccagttccagcacggggccggtgcctttttggggcccaacatatata
atattgtcaaaagttgtaccagacagcttggcatatcaaaaaaatcatca
gtgtggggaacttcctgggtttttttctaaaaataagacttgaaatgaac
tctttctaaaaaatgactgttggtttcctctgatcataggtaggtctagt
acaaaaattacggtgcattagatgcactgtaagagatttcaaggatttgg
tcaaagtgtgctgtgcatctagtgcacttcagctgggggtggggaAGGGG
TGGGGATATACTCCAACAGCTACAAAAATTtagtagcagccgatgcaaga
tttttagcatggagcaagaaaaatactgtagtagaggtacgcatcgaaaa
tgcaaaaaggagacttaagtctggctccgcttgatgttgtacgtgtgttc
cagccttagctcgtgagcacatgcgcctcgcatgcgaacacgctcatttt
ggaaagaagatacaatttcacaggtaagcccgtatctaaacatcacaact
acccttgtatgtatgactgaaaaatcatttatttacaggtaattatgctt
caaagcatactagaaggtatcacttacctatattagttgatagttaaaaa
actgtcgcactagagaaacagaagaaggagaaaagtggctcagtttccaa
tacaactaagattttgaaaaaatcttgaAATGGTAATTGAGAAAATAGCA
GCCATGGCTGAAAATAGTGTTGATGTCTTGGAGGAGAATTAATTTCTTCT
GGTGTCTATTTTACCTCGTTTGCAGAAATCCAGTTCCTTCCTTATTGTTT
GCGCATGAACTGTGAACAGGTTGTACAATTACTTTTTCTGACATAAAAAA
AATATTTCCAGCAGCCCTGACGCAGTTAAGGAATAAGATTCCATGAACCT
GGTCTCTTCTTCTCAACATCAGTGTGCAACCTACCCAAACTTTGAGTATA
GCCAGTTTTGTACAAGCTCATCAGGATCCAGCTGATGTAACTGTTAGACG
GCACATTGATCCAGAGGCATTTTCTCATATTGCATTCAACTGGAGGCACT
GACTGGTGTACAGTTCATGTACCCTTATTGAGATCCGTTTGGGCTCGCTT
TGCCCTAGAACTAGTGCACATGATTGTACAGAAGTAGTATCATAGCTGAA
AGCACTCATCATCTTCTGGGTGAGGTTAAATCTTATCAATCATAACAATT
ACTAATCATCACGTCACTAAAAGACAGACGAAATCTGCTTAATCGCCAAA
CATCAGGATATCCAGTCCACATTTTCAACAACAGCACAACCATTCAAAAT
TACTGCTTGTTCGGTAGCAATCCCCTTTGGACACTGGTGATACGATCACC
AAGGCTCAAGGCAATCCCTTGCGTTTTAGACCGAATTCTGATGTAGCCAG
CAAGCTTTCCGTCGTTGTCATCCTTCTTCTCGACTGAAACGTTAACTAGA
GCATCTTCTCCAAACACGCTGTAGGAGAGGGTCGTGACGAATAGAAATTA
CCAAGTGAGTGATGTAACAGCACCATGATACCAAAATAGTGACAGCACAA
CGCAACTCTGGTTTGCAATAAAAGCGCTGAAAGGTCACAACAACACCTTG
TCGGTGTCCTCATGCCCGAAACGATCGATATCCCCCGGTGTTAACAGACT
GCTGACATGACTTTACTGGACAGTATCTAACACGATACCGGGGTTCGCGC
AAAGAGCAACAGTCATTCTTGCGCTACTCACCTCTTTGCATACAAGTTCG
CCGCCAAAAAGCTTCCCCTTTCATTTCTGTCATGAGGTGTGAGACAGGTC
ATGTTCGTTGACGAAACAATATGGTCCAAAAACTCAATCAGGTCCTTAAT
AGACGTTGAGATAGCAACCTTGTTCTCCCATTCAAACTCGGCCCACATGG
ATCGAAACACCTCATCGGTACAGGTAGCTGGACGAATATAATCCATGATG
TCCATATGAATATCGTTGAGATTGATGTACCCCTTCTCTTGAGTTGAGGC
ATCCTCATAAACAATTGTCCCGAAAATGTGTCCTGTCTCAGTAGACGACA
CCTTGATGCTAGCTCGAATTGTCATTTGATCCAACGGCCCAATAGTATGG
CTCTGGGGCCTCTCCACAATCTTCATGTCTCCCATGGTGCTCAACTCGAC
AGTGAGATTGGACAGGGTATTGGGAGTTCGGTTGATGAGCAAGATTTCGA
GCAGAATGTCATAATCATGCACAGTCACAAATGCTTCAGCATAGACTGGA
TCTGCAAATCCGCTGAGCTGGTATACATGGCTCAACTCGTTGCTCAAGAG
GGAACCCCCGTCGGCATAACCAGTAGCTCTGGCAAGATCCGTCCCATCAT
CCAAATCGATATCTCCTCCCTGTGCAGTCATGGAACGCAGCTGACGGAAA
TGGATCAAGTCATCTGCTTGGGCAGAAACAACCTCCTCCTTCGACTCTTC
CTTGTCTTTCGCCTCTTTCTCTTGGAGGTTCTTCAAAAACGCAGCAAAAC
TATTCTTCCCCTCGGAGAGAAGCGTGGGTTTCAAGAGAGCAGAGGCCTTC
GGATCGAGCAACACGCGACAGCAGAGGGTTACGCGTTCTTGGCAATCCGC
GAGACTGGATTTTTGCGCTGACACAGCGACTTCGGCCATCTTGACAACTC
CACACATAATAAGTAAGGCCTTGACCGTCATGCCTTTGGTGGTGACGGCA
TCGATGCCTACATCAGGGGCGCGAAGGCACATCTTGGTGAGACACGAACA
AACGATTTCGCCAAGGAAAATATCTCCGCCAACAATCATTTTGCGAAGGT
GAGGTGTCTTATCCAACGAAGCGAGATTGATTTTGGGCTCGGAATAAATC
GTCTGGGTGGCGTAGGTCCCATCCGCAAGCACAACGTTCTTGGTCACCAT
TTTGGGACCCTTGGCTGCCTCTGCGGCTGCTTTTTCTCTGGCCTTTTTGT
CCTCCGCCTGCACAATGAAAGGAGCCTCTCCCAACTGTTCCGTAATGGTA
TCAAAAGCATCCTTGACTGTTTCGGAGGTCTCACAGTACTCGCCCAAAAT
CCAGAGACATACGCACATGACATTTGAGTTGGAAACCTCATCAATGGTGC
TGACAAGTTTCGAGAGAATGGCGGGACGAAGAGCGGGATATCTCTCAACA
ATGGCCCTGACAAATATGATAACCTGCATCCCCCCATCGCTCGACAAAAA
GTCCATGAGGGTATGGACGACACTCTCTGCCACATCAGGGAAACGAACGG
CACATCCATGAATCGCCTGTATGAGCATATTTCGATACACCTTGCCCTTA
TCCTCGGAACTGTCTGAACTCTCTTGCGTTGTCTTGGCCACCTCCCTCTT
GAGCGTGGTGACGACCTCTGCTACATTCTTGGACGTGACAAGTGCCATGG
CGACATCGAGCACCTTCTTACATATATCGGGATTGGGGGACGAAAGTGCC
CGCAAAATATCCATGAGCAATTCCTGCAAAATCTTGGAATGTTTCTTCTT
GAGCTGTTCCAACCTTTCCAGGACAATCATCATGACGTTATTGTCATTCT
GCGTGTTCAACAAAGTCGTATATGTGACCGCCGCAGCCCTCACGGCAGTT
GGTGAATTCGATAGACTTATGAGAGTCCATGCCGCTTCATAGGACACGGC
GGCGGAATTGGACGAAAGCATCTGAAATAGGACTCGAACAAATCGCGATT
TTTGATTTGGATCCCTCCTGCACGCCTTGCGTGTCAAATCGAGCACCAGC
AGAGAGAATCCATCACCGAATTTGGAGACGTCATCGAGATTCCTGGCCAG
GAATTGAATGGCCAAATCCTCGGACTCATTGTAGAGCATGAGAAATGCAT
TGCGACGGGCGGCCATGTCAGTTTCTTGCGCAATGAACTCCCCCACCAGC
TCGGGTCCATCGGGAATGAGACTCTCGCCATGAAGACGATGGGCGTGGAA
GACGGCGAGCACGGCGTTTTTGCGCACGTACTGGTGACGGTGTTTGAGAC
AGGCCTTGATGCTGGGGATGAGGGGACCGAGGATCTCTTCGTCCTTCACC
TTGCACAAAAAGCGGAGCATGGATCCCCTGACGAATTCGTTGGGGTGGTT
CAAGTCGTTCATCAAGGCGTTACACACCAAGATCATCTCAGGCAGCAGCT
TTCTCTGCACCGGCGGCCCCCCCGAGGCAGCCCGCAGGACCTCGTCTGAG
GTGGGCTCTTGGTATCTGGGCACCACTTCCCAGTACAGCATGCACAGCTT
CTTCAGGGGCTTGTCGTCGCTGTTGATGCAGAAGCGAATCACTTGCATCA
GGATGCGCGGCATGGCCTCCCCGCCCAGCATGGCCATGATGGCGGCCTTC
AGGGCGTGTCGCTTGATCTGGTTGGGGGGAGTGTGGAAAACAGGGGGGCG
CAGCGTCAGTGGCGTGGCATTCACGGCATTCATTCAAAATCTCTAGTTAC
ATCGTCAACGAGAAACACGGGACAATGCCCTCACGCCAGTCGGAGCGAGG
AGACCCCGCCCCCTCCACGCGGCCCTCCCAGTGTTCACCGTCGGCCGATC
TCACGCACGCACCTTGGGATCGTTGCTCTCCAACTGCTTCGCGATTTCCT
CCTGGCTCGGCAGTCCGCCGGCCGTCGCGTCCGACGCCAGCGTAAATGTG
CAGTATGATTCGTTGGCGTTGGTGGCGGACGACATCTTCGAGATCGTGGA
TGGATCTATGGATCGATGGTCGATGGCTGTTATAGGCTGTTATTATCCGG
TAGAGGTGGTATAAGGTGGTAGGTGGTGTTAGGACCCTGGTAGGACCCCG
GTGTATGGcaacactgttacattaccagcagccgctgcaagattttttgt
agcgagctaaacagtatgcgatttgtagagacagaggaagtggtactagt
ttaattgtagtactgatgcatccccttttgtaacataaCctagaattggg
caggaaatgggtatttttgggcaaggcgactcctatttgaggcgggtatc
caaccctaatcgttgagcttaattcagataatgtttgtgatttgtcgccc
tatttttaaagccacaagtttttactatttaaaataaaaattgaggtggg
atgccagccctcgtagctactTAATATTACTACTTCATTCCTATGTATTG
TTTATTCTATGCAGAATGACCCCTCCTTCTCATGCCTCATGCTTCTAAAG
GGTTCCCAAAAGGCAATCACAACCCTTTCATTGACTTATTCTCGCGTCAA
CTGTCATTCTTGCAACATCAAATATCAAACACATCATAAACATCTTAATT
CTTTTTTTGCCACCATCACCATTGCCACAACCATGTCTCATCCTTTCTCC
ATCAATGCCAACGCCGCCAATACTGTTGACGCCCGCGCTGCTGCTCGGGC
TCGCGGTGATGCCGCCCGTGCCGCTGCTGCTGGGGTGCCTTTTGCCCCAG
AAGAAGTGCCTCCAAATGATCCTGGTGATTTTGAGCTGGCTTTTGGTGAG
TTACCAGGGACAGTCTCTCTTGCTCCTCTTCCCACCGGGGGGACGCGCAG
AGGCCGTCCTCGCGGACCACGTGTAGAGCAAATTGTTGCATTTGGGGGGC
GTGGTGGTCGCACTGGAACTGGCGGTCGTAACAGATCTGGCGGCCGCAGC
AGCAGACATGGTCGTAGCAGCAGACgtggtcgtggtaatggttgtggggg
tcttgggttggggttAGGGCATGGGgggaattatctgggccgcggagaag
gtgctattcatgttgttgctcaccctcccacccctgttgcccctgcgacc
actgggattccacttaatcatcttgatcagcagcttaatccacaggcacg
agcagttataaatgctactgtggctgcccttgatgatcctgttgctgctg
ttgcagaagaaactgccaccatgccccccccctgcagacacagaggaaga
tgatgaaattgcggcatttgtggattctgtggcagatgggttagatgaag
agacacaagccattctccgtgcaaggcttgcaaagaagacgagggcaatt
acatttcaatgattgttcgtctcatccgtttccttcaagacacctaccct
gatgtgttgccggatgtgttgttgcagaggcttaccacagcagatgaaca
ggatagtgagaagcgaacaaagagaggcgccccatccaaacgcagagatg
ctagcaagtcagtgattgttgatgttcttgattccattaatcccagggat
gagtccacattccctatcaattttgatgaattctctttcaatgtctttgc
agcttttttgaagacattcaagaagactgtcacgaagcgatctcgacctt
ccgaagataccacaactgtggtgacgacaactatgaccattcgccttggt
gcaggatcattttctggtgcttgctctgctcttgctttcttgttcgttga
gtgtggcattgaaaaggacgcaactcgaattcgaaagacttgtggcagaa
aatttctttgtacatgcagggagctcgtgaggacagtggcaagagagcat
caagcattaggacttcgcatgattgaaggaaaagatcccatgccatttcc
ggcatatgtcaagcttgcaagtattctggcacaaagtccggatcctgaac
atgttgcagcacatttgttcttgttgctcgattggaatatgttgtctcgt
gccgaaaatgtctgcaatgctcacctcgatttgtttggcgtttttgatga
tgcactgcttgtatatgttggaccgagcaagggagatcaagatgggacaa
agcatatcgatcatccgtggcacatttattctgttcctgagcaacccgag
atttgtcctgtattggctttttcgaaatatctcttgactcacccacatat
tatgaatggagagtgcttgatgtttgatggagcaagccaatatgaccgcc
tgaatgctcttttgaaggaagtcgtccatcatgaagatcacgcagaggag
tttgagaaattggggttggatgtggagtatttTGGTACTCATTCAATTAG
GAAGGGCTCTATCACTCATGGTGCTTGCGGTGTGGTGAATGGTCCTCCCA
TTGCTTCGATTTGTATTCGTGCTAATTGGAAAATGCCTGGTGTCATGAAT
CGTTACATGAGGTATGAATCGGCAGGGGACGAGTTTGTTGGACGTACAGT
TTGTGGTCGCGCCCGACTTGGtaaaaggttcgcggagagctgtccatatt
ttgacttcagtgattgtgatgaagcggagaaagcacggagaagccaggaa
ttggatgattggatagaaggtcgacttcctcgagactgtggtatggagaa
ctttgtccttttcaaattctgcctcgcttctttcatttttcacagacatt
ggttagatgaaaacacccatgcctcgaatgccatccgtctttctccattc
tgggcagaaccgattcccttctcatcatgtgttgtcactaaatttccatg
gaacaagactgatgacacacctggctttactggtcttcccacagatgtct
tgtacatggcgcaaattgagtcacttaagatggagatcagcgaacttaag
agccagtttcaagtcatgatggacgcgttagttgcagacaacagccgagt
ggtgaaggaggtttgtgataagatggagcgggagttggatcttcgttcgg
ttggcggtgaaggctacggtttgtcccgcgctattgattgcaagattgat
ttgttgatctcacgacttgattcgcctcccgaggttcgcccctctgctcc
ttgtccacaggcacccaatgatgaagaaggtgaccctgtctttgaaacgt
gtgatgttgaagaagaaattgtcatcacgtttgatgagaggacacccact
gccatggcaaaccgttcaagggtcacagaaaccaggaggcagcttaagcg
caggaagctgaccgttggtttccaccatgggaagttgaatgtgttgcctg
tggattggaagtacccaaagatgaacctggtgcagctgatacatctgtat
cagatggggtcaccgtctgagggtgtaactgctcttcgcctgtgcacttc
tgcccatgttggtcattttgacaaggaaggaacaaatctctcaaggatgc
ggagggtcatgaaggtgatcgagcactttggacggcgtcggggtgtatgg
aagccagtgacagcaggtggtgactattggaatggagcttctgtgacaaa
ggtgtgggacgggtgtggagggatgtgttacctttgctagctacctggac
caagtacgatgatggcagagaggatagtaatcacaaaagtagagtaggag
atatttcttggagaacgtgccataataagtttgaaaagggtggggtttac
aagtctttaagaatctaaatttattGGGTTTAGAATTCTTTAAGAATTTA
ATTGTACTAAGACATTGAGATATTTTTATGTCTTAGAGATATTTTGGATT
GGGACCTATTCAACGcacaaatggggaggggagaacgatgcgagataatt
tattccaacacccgcaacactgacgatttgttgactgttcgacgagcgac
gggggaccgtactccatgaggagttctatccagacctacgtcgccgttga
aaccatcatagaaaccaagtgtccggggagtggttgtaaatcTGTTGTAT
Atcccaatacttttaaagggtgacaaaaagtcacccccttcgccgctgct
aattcgcaatatcaaaagggtgacgaaaagtcaccctttatcgattcgct
gcggcgtctttccggagagcacgacgaacgattcgtcaacggcttgatga
gcgacgggggaccgcactccaaaaggagtgccatccggacctacgtcacc
gtcgcacccgtattgattcgttttggcgtgcatctttccgagagcgacga
acgattcgccaacggcttgacgagcgacggggaccgcattccaaaaggag
tgccatccgacctacgccaccgtcgcacacgtattgattcgttttggcgt
gcgtctttccggagagtgcgacgaacgattcatcaacggcttgacgagcg
acggggaccgcgactccaaaaggagtgccatccgacctacgccaccgtcg
cacacgtattgattcgctttggcatgcgtctttccgagagcgcgacgaac
gattcgccaacggcttgacgagcgacggggaccgcgactccaaaaggagt
gccatccggacctacgtcaccgtcgcacacgtattgattcgttttggcat
gcgtctttccggagagcgcgacgaacgattcgtcaacggcttgacgagcg
acgggggaccgcactccaaaaggagtgccatcctgacctacgtcgccatc
tcgcgcattgttgaatccaatgggttgccaagggtgattgttggacatgc
tgttgaaaaaatgatgatgctggtggtccgtattggtggtggctgatgaa
ttTTTATTCttttggtaaagttaaaggtactagccactagtatctataga
actccctcgtggagaagacttgtgtttaggtattgctttttcatttgcct
tgggagcggagaggagcagagctacctaataattatagaccttccctgat
gtatgtggggtatggctgaatgaactgtcttgtttggtattgcatgtatg
ttttggtcatcgatgacccataggccttaaagcgcaataaacttatagtg
aaatagtgtagtaaaattttggggagggcatcctgccccaattctcctac
aatagtacaaaaaaattacgattctcgtcaatttttgtagatcgcttata
actttttccacagccctcgcagcaagatttgcggaaaatactacagattc
ctcttttcacgagctttcgattggtatatgggtcggggggtctgggactg
atacttccccttcaaaatcacggttgattgtcattcttgacataaaaaat
cgccaccatcatttcatgttgtcatgttacactggaaataactcctccat
taaccaaaataatcgcgacaacatagtttcacctcactccagacataatt
gggagtgaggaggagcttgaacagggccgccaaggccaaagcagaagttc
aacatatcactatcatgtggtgtatgctgcgacagattgcaactgctgcc
ataagcagatcctcttttaattctactttaaccagtgaaaataggttcaa
agctataatttcgatagactcttttattaaaatacattattttaattgct
gctcttctattgattcagattctgaaagataaggactcattgtcttgtat
tctgaagcatttttgtcctgtctgccaaccaccacctccactctcctttc
cttgacaaacgacagatatcatacctaattcccttctaactcccatctta
gtgcaaccacaaaacatttccagcagcaagaacctcccatgtcatccaac
ccattcaaagtctacggtattgcggttgattgttgagtcttgcggatggt
gaaatatcaccatgaaagcaataggcaggaaacctagccaaccaaggcga
ccacaacagaaagagcaatgacaaaacaaggttaatgatttatggggaaa
atggctgaggattgcatttaaaaataaacttacctgccctgaaatcccat
ctttccccctcccagccatgatggtcgccgtgtaacaaaattcggcctgt
agaaatggtgtgattcctcgtaaaatacggggaatctgaccaaaccaagc
agcaggatggtcgtgggtgatgttgcggtgaaggcaattgtggcggacct
ggtgttgtgatggtattcgccgagatcaaggtgatgcggtggcggcggtg
gaaattctcatggagaagaagagtagtgttgcgattttattttttttgca
ttctgtagaatctggtacattacgtacgaatgccagatgtaatgcatcac
tactacAATTAAACTGGTATGAAAAAtaaagtggctcgtctcctaggtag
aggaatcgtaccgtagtgtgccacagttgcttgtctacgctgaattaaat
aagtaacagtgaaagtaagagatataataataatataattatatggtaca
cgtattatattttttatataagtagtagtttatgaaggttcccttttagt
gtggaaaatcgttcttgttcgacactcttttgtgacacgataacgttccc
ttcaagtttacagaaccattgttgtatgtcctctgctcaacgaaaaaaga
caaggactttaagataaattaacacgtagcccgttaaatcatataaataa
tgtaaaatggagtataacgtcttaattaattatgacgtaggtacccccag
actgcacacggatcaatttttttacccattgtcattgaaatcaaaaatcg
ctcatccagcaatgtcacgacaatgatttcaacgccatgaccaaaccaac
atgattgtcgatatgtggaaataaatcccgatgccccttcaaacaagcaa
caagatctacctttacggattaggtgtcagataatattggggtaatttgt
taaagtaaattattctacaacaaccacagcagtttcaaaatggaaccatc
cgaagcaccccagcagattcactcccaaaaccctcatcaagcaatcccca
cggacaaatcacatttctgctctaaaagcaatctagtggtggttgctaag
aatccacctggaaagacttttcacaaagggggagatgccttcatcttggc
cccaaaccatgcagatgggatcctctgtcaatttgccttaggtgggcctt
gcctgtgcatttggagtgaaagaaattgtagtgaggaattgagttaggag
cgaactgaaaagcaacagaagcaactagcgtaagcaatgaacagatgccc
gcgaaacactattcaacagcaacaagatcaagtgtggacgagcaaggaat
atttcacgaaagcgcagcacaaaatcaatatcaatgaaggggacttatta
caaaggcatcagataaagggacagttcaacaacctcggccatgagaaaaa
gaaccaatacaaagcagaggccgaacgaatattgacgagctaattcgtaa
tttgttgaaccaaatgaattggatggtcagttgggagaacattgcaagcc
aacaatcaatgaacacaacaaacagcaacaataccagtggtcaaaacaat
tccttatttgtttgggtgggggcaaagcttgttgcattgaagacAACTTA
CTTGACGAATGGACCGACGCTGGATTTAACCAACAGATGAAAGATTTAGA
GTACAATTTAGATTGTGGTTAGAGATTGAACTCACGGCAAAATTGCGGCC
CGCAGGTCTAGATGATGCACTGGAGTACTTGAGAGAGAGACAGGGGTTGT
GGCGGATACTAGAGAGAATGTTACAGCCAAATCATATGCAGAGAATATCG
TCGAAAGAAACCTGGAACAGTTCGATGAGGTGATGGGGCTCAAAGATGGG
AGAATCGAGTGGTCGGTTGGCACGagataatgatgttgctgaaatgagcg
caaaaatgaacaaaagaattgttgtgagataccattacgacaacgcGgtg
gaaggagggtaatgatgattccatagatgattgagacataagataaaaca
agacgaattgaatcgatatgattcttgattctcgtattgatacaagacaa
aaaaatcaattcacgtgacagcaacgcattcttgcaatgaattaacaatc
aaccagatcctttgacggcaagtggtgacactcccgaatgcctgcgaggt
tgccaaaccccaaggacgcgaatctggttgattgcacattcaaaacacaa
agtgcaatccggtccagtgaagacagcaacaaaacgtaacaaatcaacag
cacgaacagtgtgcttactgtttttttattgcggccacctccggtggatt
ttgaggcaaccaccaggtcaaaccgtcggaaatgaagtcccctatcaatt
gatgtggaggggggatggtggcgatgagtgtggagggagcacgagacgag
acgacattgggcggtgggaattttcatggtgatgttatgacatgcaaaaa
agaataatgagtgtcttggtggagcttggtgggattgatgtgaccacggg
gtaaaaaaattgatccgtgtgcagtctgggggtatcttcgtcataaacat
ttaagacattctactccgttttacattatttctatgatttactgggctac
gtgttaatttatcttaaagtcctcgtctttttttcgttgagcggaggacg
taggactaaaatgattcatgacactttaaaatgttccattcaagtttaca
gaaccattcttgaaaaatatgttttatacatagcgctgttctttaagcta
ttcacaaagatataaatttaaaggtaggcagatatttaagacactatgac
tacccatgtaagtccaagcgaaaaatgaataatttacaggtaagttttga
tcaacttcatggtcagtacctgttttggcacaaagtgaaaaatctgtctc
actgaagaagaagaagaagaagaagaagaagaagaagaagaagaagaaga
agaagaagaagaagaagaaggagaaggagaaggagaaggagaaggagaag
gagaaggagaaggagaaggagaaggagaaggagaaggagaaggagaagga
gaaggagaagaaggagaaaatggctcagtttccaacacaactaagatttt
gaaaaaatcttgataccctgctaccatgactgtgttcaaaagtcataaca
ccgtggataacaccacgatcgtaccaataaacgctaaatattgttaaatg
aaaatagcatggtaaacgattaaagactgaaaggtctaactcaccctgca
aaggcaacatgtcgtttgggtacagtactgaaacagaGCACTGTATTGGC
Ccatactttacatcttgacatgcttttatgcacataattttatcctgtct
cattgccacaaaacatgcaaatgtcataccagtatgagtaaatatactga
catgcccgtcataaataacttcctatgttttgtgatagtgaaacatggca
aaattaggcataacggcataccatatgtacaagggcatgccagtttatat
tacggcttagtatataaacgggtactaacatctacataatttttttgcaa
ccacaaagttgttactccctcttgctcaaaaacatcagtcatcggcctgt
ttcctgtcgctataccattttcacaaactctcgaagtaacctcccaactc
aagccctactttgcagcggagcatggcaagcagaccggcagccaacttcc
cccattcaactaaattagagatcacagatcaatcattgtatggacaacat
gcaggttattcccagtccagcccatatcagatgcaattctgttctgtttt
gctaatgtatggaattttatgataccgtgtggttgtgaaacactgtcatc
attgggttcgtataaaacttgcactcacatgattttgaaactactctggc
aacaattattagccaatccaataatctttccactctatttagactttgat
gtattgtgcccaaaggtccagtcattttgtctgaaaaggagttagtaaca
gcactaaagggcatgttagagaaacaatgttttaaacagatacaaaacaa
aactcacacacaatatcttatcaattgaatgtcttaagaatgtgcctttt
ctattagtgatgacaatcagtgcatcagatggttgggaaaatttgaccta
agctgtttggaaataaaaaatattaagtacgaattgcgtaggtaaacgta
tacaacttgttgatgctggtaaattgtgagctaattgtttagtgattata
atgaacaaatgaggatggggtgccaatgcatcccaaacgaaacaatggga
tgttgtgtgggttctacacatccctggtatgtttatacccttctcttgag
ggtgttctgacaggggtgttcccttgttgcttagatccaaagatatggat
ctttatccttatcaggacctctcctcacttgggaggtcaggatgatccct
taattgggagtttttgaattagtacataagggtaccaattaaagtaggtt
cttgggctatgtcacttgcccccacgaatggaggatcagggtgataaaat
gagaggaaaaaacctgaatggggaaaaattattatccatgtctcttttac
ggacaaactaagaagtctgtaactgtgtgtttaaagcgtaagtgttgtgt
aaaaataacgtgcttaatgtctgctggttaaaaaaaggtgcaactcttct
gatatttaatcgttcagattttgttccgcgttgaacactgattgtcccat
ttgtatgaattgtcgtgatagtcaaaggatcactttcataccaactctct
gacttgcgaaggataccatctttcgtaagaagtacttgatcacgaatttt
ataatatgaggtctgtttggtgctgcctatgttctcctattttattccag
gcagcaaggaagggaatgttgaacaacatgtccctgccaaatattgctgc
gcctggggaggcttttagtactgtatggtaagttgagcaaatggcccatg
cggtgtttgttaggaatgcatctatgtcactcgcaactactgtattggcc
atatctagttcagtagtgtgaagcattgcagtaagtacttgatgcacctg
cctcagtatagcatttgcttgtgggttcttgacactggttggcttacgct
tgatcccatatgattcacaaagggcttcaaagtgaagtttgaattcgctt
ccattgtcataaatattgtatttacagcgtggataatggctaaaccaggt
ctaattcactaagtttcttatcattgcagatgatttgtcaaagtatggta
atttagggttgttatgagtcttagtgcccttttgccccttgttatccttg
ggagtaaccgcatctgtggttaccggcagttccactatttcaaaccaact
agaagttggatccatcatagtaagacacataaagtcaatttctgtcccat
ccttacctttgagggtgtatggtccaataagatccacacataaagcctcc
caagggtttgtgatgacaagcttagcagggagtttcccgtacttgtgctt
gtgtcgtttgttgacttgacatatacgacagcttttgacatgtgatcagg
tggtacgtctcatacttttccaatacatcgcagcgtgtagtgtctcttca
agacttgtgtgtccaggatgctgcaaatagtggtgataccaggtaactgc
tcaattttgaagggctttggggatgaccatcttgccatacttacatacct
ctactaattgagtggaatacttatcatgtttactaagtttcttcaaagtt
gcatctgttgactgggcttgtgcaatttccttcactgttaaggggtaaat
tacatcttcgtggctgcgattagtgaacactagattaatgctttcttggt
gatcagaagtgcattcggcacttaatgcatgttcggtgtaatgacaccag
catttcgtgaacgtcatccaatttgtattgtcatcttgggttggacctga
gtctaacctagagatggtatcagcaacagtgttatggatgcctttcatgt
gcacaattttgggaccatactcttcaagtataatctccaccgataaactt
ggtccaaggttagtccaagggcatcttggattaaatttttatggtctgta
tagactttatttgttgtccccacagcatgcctttgaactctttaagtgtc
tccactatggccagttgttcaatttcagtcacactgtatttttgctgcgt
tacagacagttttctgctgaaaaacgcatgaggccaattaccttaagttc
aagccctcatcttgcagtctggttagtaccaaccttaattgatctaggtg
gtcatccagacttgccctggtgatgcaaagcaaatcatccagataagttc
ttatgaactctaaggctaccattagctctgacatctttgcctgaaagatg
ttgggagaacctgcaatccccattggtaatctgagatatgagtactttcc
ccatgggaaaatgatggtgcagattttggatgcatcaggatccaatctta
tggtgtagtaaccccttgcaaaactgtactgatttttggtaatgcgaacg
gtttcctaactatccgtttatttacttcccgaaaaacagagataaagcgt
acagtcttatcttttttggtattatgaaggtgggtgatgcccattctgat
gcaggctgaaactctaatacccccagttcacaatgcctattcaattcttt
gattatggtttctttgtgtatctttggtactggaatggtcggctatgata
tggcttagtgccttcctttagttctaaggagatggggtctgtgttccaat
catcaagtgatccatcaaaaagttcctcatatttggcgagtaactctagt
aactcctcatattctgtgagtaactctagtaacttattttgatcttggag
actaaggtgagtacagttggtgctaacaactgattggaggtctgcttttt
catattttgcatctaggatatgaaccagtctctgtgtcccttcctgtgta
ctaccgggttcaggctttttccatttttgatttagtcagactattgacat
ctctcattggcaaaatgatgtcatcatttgttatctcttttgtccgaaaa
tttagaacaattcctaactcgttcatggtattacaaccaagaatgagggc
atacattggcttagtcatttttttcttattatactctacaacgtctggtg
ttaccagatactccatgctggatgagtaatcacagaacgtaatgttgact
tcacttcttcctttggtgagcaagtccccatttgacgtgtgccaagaagt
tggcacatgcctagtcaagtaggggaaatgcatggatatacccttttcat
ggaacatcaggtctccattagacccactatcaagtaggatcttaaggact
ttgttactattgcaacttctcccagagtgttcgggtgtctggtgagattg
attttcagttgcttactggtaccttgctttggcatctacagcagtgaccc
ttccttctaatttgacttgtggaggaagtggttgcactattgagaaaggc
acccaacatttcagggtccaacagttcggcaattatctcactctgtgtat
ttctttcgatttttggggcaaaatttttttgaccgtgcgttagcatggta
ccataaacaatttgaatatttgaaatcgaatgttccgaggtcttattaag
atttttaaatctcatataaattaggtatttaaattattaattatttattg
aatgcgagttattggtagttttactcggactggggtaagtataacttgtt
tgtttagtactttttagtttcttacaacatgtatttaattccccagtttt
accgtacccattctttcaggatgagtcagagtcatcgctgtcactttcat
gatggcgcttgcgtttcttctgcaaacgcttgagtttcttgttcgctttc
tcaagcttctccatctttgcggaaagctgcacattggcactattggtgcg
gtgagaagcctcaggaccatgagaagttccacggggctttcttcctgtaa
agtcctttttgaaggagccatccttctcatacttgcggcactcctgactc
ttatgggtcgtgtttgcacccccatgtttcttggacaaaatgcagtgctt
cgcatttgaggtatgtttttgtgggatacaatccttaaacgtaaccatct
tattcttggagaagtctccggacttcgcagaacccttatgcccatcacga
tccttgtcggttggataggccttctcaatgcattcgagtgcttctagaag
cttccgaacgctctggggtaccaatgccccactgagtttgtatcggtctt
gccaattccttgggaccaagcgtagaatatgactcgctaggtctgcatca
tcaaatggcttcaccgcagtcatgagtttagtggcacggttggagtaata
caaacagggcaataggtccaaatagccgttcagctgctggatgcagctga
tgtactggcgaatcggaaccctgttgggcttcttcaaccggtactgatgt
agaagcgctgggtctctgcagcatcattagggaacacggtcaacagattg
aagttgatgcattccatgaatgacccccaggactgctcactcttctcggg
atgttcttccccataaagatcagtccagggtgcacaggcaatcagttcac
tcacgatcttcttctaggggcgcctcacttcttccacgagtaggttggag
tagaggctgaacacttggctgataacgggcttaactgccttgctagcctt
cgtggcagcttctagggccttttcataagctttttccttgggtcgatttg
catccgatcccgagtacttctttaaatcttcttcagacgtctgcagcttc
ttgatgcaatccttctcgtccttgcagactttattgtatgcggtgtctag
gcctttctgcctcacggcatcaagtgctgcctggacatacatcaagaatt
gctcgggagtcccgtgcgaccacacggacactctcaactctaccttgcca
ggcagggtgagcttcatggtgttggcgatagagtctactgccaacgcttc
ctgaattacatcccttttgggtatgtatggaatggcagtttatacagtcc
agtgttcctctcacactctgggcttttaagtccatcagggactgccttag
aggtgctcattcttgtgagtgcgtcacctaggcgtgtacggatgaatagg
gctttaaaaaagctcctaggtgtaccactgacgtgcgcgagttctcgttg
cttatgcaacgtagttgcacattgcaaactcttgtgattacatagctgac
aaagggtctgcttacgaaacggagtaacaagtacagagtggagggaaaaa
cgtttttggtggcttttcacgcaagaaggtcgcagaaacggctatctata
gatagtgacctaagccatttggagataaaaaaatattaagtacaaattgc
gtaggtaaacgtatacaacttgttggtgttggtaaattgtgagcttattg
tttagtgattataatgaacaaatgaggatggggtgtcaatgcaatcccaa
acaaaacaatggattttgtgtaggttctacacatcccttgtatgttatac
ccttctcttcagggtgttctgacagggttgttccattgttgcttagaccc
aaagatatggatctttttccttatcaggacctctcctcacttgggaggtc
aggatggtTGCGAtggtgacttatgattgatgttgacatttggaacatgt
ttgatgacactacgggttgagtggcccattaccatgatgcatggtcaccc
tttggttgatgtggacaatgccattgtgtggtggaggaatcacagtaggt
ttgagtggagcatcgcggtggactcgaggagcaagctgttgagactgaaa
ttttgccacctgtggcattttggtgggctcagggtggtgggcgatgtgag
gggcaactgtaggcaggtaggcgcagcataattagtaagcctaagctagc
ttccacctgtaacctacctacctaccgtaacccaccggtatactcttaga
tcccttgcatacgtaggaatctctatttgggaaaatcaagtaactcttgt
gcaaactccggtaaccctcccgtacacttccggttaccctcctgtacact
tcgggtatgccaccggttaacatttttttagctactaagtaatgcagtta
tagtcactacttagattgttattgattctaagacttcctcagaagtctgt
tttcctgtaaaaaagtaccaattcctatcgtacgtagaaataaatccaaa
agctgctgtaggtctcgaattcccggtaacccaccagtagactctggtaa
ccctcccgtacactagtgtaccggagagttacagaagtgtactgggaggt
tactggaagaaaccattccgggggctccggtaacctcctgtacacttgag
tgtgcggggagcttaccggtgtttttcatttgcagtgcaaatTTGAATGC
ACTGCTAAACCACCACATTAATTGCACTACTGATCTCTGCTCTTTTTCAT
CACGCAGTTGCTGGATCACCACGTTGATTGCACTAAATTGCCATTTTCAT
CACGCAGCTGCCATCATTTCTGATTGCTGCATGTTGAATCACATTTGAAT
GCACCGCTGAGCCACCACATTCATTGCACCACTGATTTCTCCCCACTTTT
CAATAAGCAGCCGTCCCAACACCTCATAGATTGCACTGCATCACCATTTC
ATTGTACAAGTGCCAAATCACCAGGTTTATTGCACCGCATTGCCATAATT
ATTGTACCCCACATCTCTTCTCCCCCCATTTGCTTCATCTCAACTTTGTT
TGCGAGAATAATGCCATGTATAGCCCCTCCCGCAGCAAGATTGTCCCGTT
GGCTAGCAGGTCATCAGCCTAATGAAGGTCCTGTGACTTGTAGTCATAGT
TCCAGTCATGTTGAGTACCCATATTGTTTGAAAATTGCACCAAAACTGTC
TGTTAAGGCAGTTCTAACCAACAAAGATGGTCATGGTTCCATTGTTTGTA
TTGACAGTGTTTGTGTGCCATGTCTGTCATACAGAGTAGCCAAACCAGCA
CCATCCCTTATAACAAGACTTTCAACACAATTGGCACTGCATATCTTGTG
GAACCGCCCACCTTACTCAATGTCTCATTTCATACGGTTTCTCATCCCCA
TTATGTTGTACAGTGTAACCACCACTGTACTACATACTGAGTTACACTAC
ATTCGTATGACACCACACATCATGTGGACCCATCTGTCCAATATGACACC
ATCCTTCAAACCGTGTCTCTTCTCTTGGTGCATCATATGGTGTCATATCC
ACCAAACTATGCCGAATTTTATGTGGTGTCACCAATCTCATTTGATACCA
CAGATCGTCCAAGACATCTTCTGTACCTCACTGTGTTTCTCTTAACCCAA
GCTAATACGGTGTACATGCGCATAACCTGTTGCTGCATTTCATTTGGAGC
TGTTAGTGATTCTTCTATTTTTCTTGGCCATAGTCTTATTTTTTGTTGAA
TGATGTTCTGCCAtggccagcacttcatgcaggcaaatagccttgcatgt
tcctccctcactttttgcttttgaaggaatttgttcatacgacacctcag
ttatctgattgtgccagtcattgtttggaattagttgaagatgacatgaa
caatgtcactttcaatgactccccacaggaaataaccatcagattattga
ttgtgctgctgaaaacaatggagaacatttgcaatctgattgaaCTGGTT
GAAATATTTATTTTTCTGTTCTTGTGTTTTGCAATGTTTGTCACTCTAGG
GAGAAATACCATGCATCAAGGGAAATGAATAGTGTTAGTGATTCATTATT
CCATTAAGTCATTTCATGCTGTATATGTACACTGTCCATATTGCAATTTT
ATGAAAGTGTATGTCGTACGGTTGCACATCTGTACATTTCCCTATTGAAA
TTGTATACCATGTGGTAGAAGTCTTCACAAAACCTAATCGCACGATATAT
GGCACAGAGATTAGAAAGCAATCCTATATCAAGCAGTGTTTACATCTATG
GTTTTCATACATTGATATCATGAGATTATTTGGCAACAGCTGGAGGTTGT
TTGACATAGTACAGCACACAAGCCTATGTTCTGAAAAGCTAAATCACATA
TCTTGTGCTGATGCAATCGTCAGCTAGCAATGTATTTCATATGGTCTCAT
ATCATAAAGTAGTACTGCACATCACACAGTTGTACATTCACCCAATGAAA
TCACACAACATACTGTTTGGAGTAACACATCAAGGATCGTATATCATACG
GTACGTCATTTCAGGCCATGTTCAAAAAGGCAGATTTGCATACGATGTGC
agctgaacttgtttacctttgcaattcttcaacattggagtccctgccaa
gttctcattttggccatttgtaataagaacacccataccttcattacaga
agtgctcctcctaaatgagtgacgggcatcataatatgtcaaattactga
taattcaacaatgaataatgtgcataaacatgttaccttaacgttgatca
tgagtcttcccaaactagaattttcagcatagtgagcatcataggctttc
cagtgccaaacatgaatcatgttgatgctcatttcaccaaccaaacgtgt
gcacatggcactccacaacaatcataaaatccacagtcacaGATCACACT
TTGTTTATGCAGCAGCGTATGATGTACAATGTAACAATGGACAGGGTTCA
CCATATGATATGCAATATCTCTATAGATGGAGACATCATATGATCTGCCA
TGGCAAATAGGGTGTACAGAACTGTATGACTTGCATACGCACTCAGGGAT
GGTGGCCATCATATTTGGCAACAGGGCAATCTCACTCAATGGAAGCAATG
AAGTGTTGGAGGGCATGTTGTGATGTTGGCATGGAGAAGGAGATGGATGA
CATAGACCAATGGAACGGAGTGGTTAACCAGTAGAACAACAGGGAGGGGG
GAACACCCATATAACTTGTGGGCGAGCTCTATATCCAGTGCACACACAAT
TTGCAACGCATGAAAGAGGAGAGATCACCTACAATTGACAGATGTGATGA
AATTATCCCATGATGATACAAATATGAACAAATGAAATCAATAGGCAGCC
CATTGATGAGCTTAGGCAATGAAGACAGTGCTAATGTGATTGTCATGGTT
GACTGATTATTTCTGGAATTGTTGTGGTGACGATGAAAAATAAaatgggg
cgataatggtctgtctgacgtaggggacactgaccaatgacaaatgggac
tagagaaaaatgacagaattttgaatggaaataggatcccaattgtaata
atgattgacaccaaAAAAGTAAATGCTTCTGATATCATGTCATCGGATCT
TAACCATGGTGGTTCCTAAAACCCAGATTTTACGGGTGTAGGtgttaggc
caaaagtcagggataatgtgattccatggaaatcgaaaaaataaaaaata
aaaagtacaaatgccagggtaaagtcatagatatggattttgtctttttg
cttaaaaaggcgagaagcaattcctagtggtcagtgatggggactatgag
agaactatctgccatagtcccattcatatcccaaaatgctgttgttgcgt
tcaagcgttcaactgcattcccgcacccgtagcctccacatgaaatgcta
gaattcttcctcacggtcttgggcatctgaccgttatgtgtccgcactca
tcggcccaccagaatgtcatgaaatcggtggttgttggttgctgtcaatc
gacatcaattcaaaagattttacgtaccttcgtattagttcctatcgtag
gaagtgcagatgaaaaaaaacaaattcttgtcagggcactggatgtcatt
attttacggTGGAGACACCCATTCACCGTGATCATGATCGCTTGACAAGT
TTTGTCGACAACTCCATTGTTGATCGTCGACACTTACTGAAATCATCATC
GCGCGATTGCAACTTTGTCCCTTCCACACATGCACTAATGCCAAAGCCTG
TCAGCGCGGAATGGGAAACAATGCTACATCCTACCAAGAAGCACCCCCTG
ATACTCAAACAGATCCAGTTGGAGATGCTGCACAAATCAATCCTCGACAA
ATACTGGATCCATCCTCACACAATCGCAACACTAGACCCTCCACACGTTC
ACTCATGCCAAATCTTGTCATCGCAGAAACTACCACACCACCTCCAGTGA
ATAAAGATAGTCCTCCTGACTTTACAACCACGCCAGGTGCAGATTCTGat
tcctccccaattcacttccctccagccaatccctttgaatctgaggatga
tgcagaagtccctgcttccactatggctgtgtctcagccacgtcccactg
aaagaggtactgttgctgccattacctctgcaagaaagaaaaggtattct
ggcaaaaagaaggattccaatttggtgtcaaggcagccaagtcaatttgc
atcaaagaaacaaacaattggtacagggaagagagtgtttgtggagagga
aggtcgtgaagtacagggtgcctgttaacactcaggggtatgaagtagtg
aacttgtatcaatcggacaagttcaggttctatggaacagttgtcagaaa
acctcccaacagcaagttgtacaaagtacagctggacttgctacccagtg
aatgcaatgagttgcttgttgtccgaaaggatattacagtccttgccaaa
ggagaagaagaaccggcgtacaatccacagcaagatgcaatggtagagga
gtgttaggtcgttcagaagccttcatcaaagaagccatctgaccacattg
gagactcttgtaaagctttttcactcttggacgcagagctgcaagcagtt
gcaacaaactttgaattgaagtatggagactgcaaggaagacaaggtggt
ttggaagattctctccgaaacagagtagatcactgtttgtccaatggcga
cagagcaagcttctactccgcttccggataatccattcactcaagacatt
ccatgggataaagaccccaacaaagtcgactacaacacaatcttatttga
aaagttctttccgacagtcgtgggaaaggctcaattgttggatgaatact
tcttgtgactcgacaaatccagagcagccaaatgtctagaagttccgagt
tcagaaagaaagacaatatcaagttccaccatccagatgccgatgatcct
gatgctctgctgaagatctgtttaacactcatggtaacagctgtacttga
agtgcataagggaatagcaggtctgtggcagagagggaatttgtcgggga
tgaagcaattcccaaactacagacagtacatccccaaggattacttcaaa
acattcctctacagcttcccgtacctgtgggctgacaagaagtattggga
cgtcaaccgtgctgaactttcatttgatttcctcctaccattcattgaca
agtacaatgggctgcgaactgaagcaatttgagtctcgtatctcttgttg
gatgagagtatgtcgggatggcgacccaagacgagtaagagaggtggacc
cccacatatctcacatgaaccaatgaagcccattcccttaggcacTATGA
TTTGCAATGCCGTTGAATGTACCACTGGAATCTTTGTCCACCATGATCTT
GTGGACTCATCCAACAAGCAATGgaggaagaagaggaagaagaggaagaa
gTACTCTCTACCACCTGCCCAGTCAAATCTACCGAGGAATGAAGAGATTA
GCTATCATTGCGCAGAGGTGTTAAGGCAATGTGAAGAGAGCAGGGTTGTA
CCCGGTAGATGGGTAGGAGGAGATGCATGGTTTGGCTCAGTTGAAAGTTG
TATTGAATTGTAAAAGAGGTTCAATGTTTATTCCACTTTCATCATCAAGC
AGAATGTGAATTACTTTCCAATGCCGGTGCTCCACAAGTCCTTATTGCAA
GACATGGTTCCAAACCAGCAGGGCACTGGGTTGTTATGCAAACAACCATT
GCTGATGTGGAAATTTTTGCAATGGCTTACGCATGGTCACAAAAAGGGGT
GGTCTACATGATCAGCTCATGTGGCACCACCGTTATGCATGAATCGCCTT
ATCTCTCACGGTATGAAGTCGATTATGGGAATGTTCAGGAGAAGGAGCTC
CCACGGCCAACGGTTGCACACATGCTCTATTAATCCCTTCCTCTGATTGA
CGAACACAACAAGGCTCATCAAAATTCATTGGCCCTTGAAAATGCTGGCT
CACAAAGAACTGTTGGGTTCAGCTTCTTACTATGTTTATTGGCATGGCAG
TCATTGACTTGCTTCGGTGGGATAGAAGGCAGCGTTACGGACATGTCAGG
GATCTAGAATACACctgctatgataatatgaagtacgattttggagatga
ctttgatgtgcggacaatggctaatcttattggaaagcttttgactgatg
gccgtttgaggtattgtactacaaatcagccaagctcgcgtgccaatcct
tttgaggcgggtttaaagaatgttgtcagcattactgggccagatggatc
aattgttcatccaagagtagaggggaaggaatggtccaaggttagagtca
ggcagcagagctatttcatttgccgcctctactcttcgaagatagctaat
acacagtggaagtgccgcgattgtggcatgccactatgccacgttgacag
gagtgatggcagcagctggaggccaaagtcatgcattagggagcatctaa
gctcggaagacaaccatattggatgaaagtttgtcccacgtagcagtttt
atcctaccagaccacttgaagaagtatagcatgacacggctccaagggca
acagcgggaacaggagaggcaaaggaagaggacagagcgccaggatcatg
ctgagcaacaacaaatgattgcaagtagagagcgtgaaaggaggaggatg
gaggaggcaagagctgcatgaagtcagactgccaggagggctacaggtgc
attgcaaaggaagagaaccaggagtgagccagtgtcagggaatagggtgt
tgaggccaaggaagtagtgcatgttctgtttgccatgcttaagtgtagat
GAAGTGTACATGCAGTCACTGCTGGTTTTTTTACTAGTAATTTTGTTAGt
gataaattgctcatagtttattcatagtcctgtagaaaatgacattggaa
taggtatggtaccgggctatgagtcatagttcatagtccccatcactgac
cactagggaaccattgtaatgtttaaaaattttgagaacggccctagatt
gggtgcatttatttccggtatagccgttctatatttcaggctgaaagtca
gggaaaatgcgattccatgggaatcgtaatagtaaaaaaataaaaagtac
aaatgccagggtaaagccatagatatagatttcgtatttttaccaaaaaa
ggtgagaagcaattcctagggaaccattgtaatgattaaaaatttcaaga
acagccctagattcggtgcctttatttcctgtatagcagttcaatatttc
attatcaattacacagtggagtgatgataggcgagtggctgctgggatgc
ttatttaaatggtatgccttcaaatatgaatccctgagaattgtaactgt
tgtacaatagtgatggcacttgttttcaccttttcctttagactagaatg
aattaatgccaatctgacatcggaatgtgccagaaagctgatatatccat
tcccaatcttaggaaactgatgaagatacaatatatttcagcagatcccc
cccagacatggctatccctaggaatcgcattttggcaaaaatacgacatc
catatctatgactttaccctggcattgatatggtactttttatttttttt
atttttacaattcccatggaatcgcattttccctgacttttggcctaaca
taggaactcaaaacatattgagaaggcttcagtaaTTTCCAAATATTTTT
TTCTGGTGCAATCACTTTCTCCCACAAGAATGCTGCTcagcaaccataat
catacaatttcctgcgatttcgaccagccatcatacaaattgtgtatgat
tttgacgagtcacaaacaagtgcaaactatgaagggggtcatgctttttg
tgtattgtgatctgcgacacatcaaattttgtatgatttttcataatccc
caggtgccccatttcttggtattcttgacatgtaatggcaacgttaacac
atgaccgttcatgcgtatttttgttgtttgatttatttttatctctttct
tgcccgaggccactcaagtgattgcgattttggtttaggagcaatattta
tgctctgtaaggctgttcatttaaatattccatttggcttcctggagtgc
tcccagcttgggggattttggaagggaaatttgatttgctatttcctcca
catttgtgttgcctgctcatttctgagcattcatgaaataattattttgc
tatgcaaattgctagtaaaccggtacatgaatgttcaggaaataactttc
tacatttgctttcatgagatactctggaagtatgatggccctttcatggc
tgttcaccctccttcatttaattttcttaattaactaattggtattgatt
tcactgctggtgcacttccagctttaccacatgtcactgtagccatgaaa
aaactccactccattgcatctgtcagtcattgatgggatgcaccaaggtg
aagcatccttttagggaccaacaaggggggggaggtatcaacttatgtct
tctattactttgattttcaggtcacaaatttcttatgtttttcaactttt
gctttcgcagtcatctcatctactattacccacctgcacagatcacaatc
aaccataaacagtatgcccttggagaacatcattgaattgtgccttgaat
tggtggtatgatgtgggcataacaatttccagccactatgtttttcattc
gtcaattttttactagacatcttgactttccagttccacactctccacag
acaacgaccaacccctcataacattggcctcaggttgaggaccctaacag
accccccaaaaatctgactgaggttgtgctgagtttaatcgcattgttaa
taaaccattcaggtggggggtggcaatgctgctgccattttgtgttctga
cagtatcaagagatttaaattggttggctcacatttcagtcacctcctcc
tcttgatcccccaaaaaattcaactgccctgcaaacgtcaatgttcaggt
caactgccatataaattgacaaaagttatggtagggactcattgttgatc
attttctcattgtagaacttttgaattgagagctaaaattcacattcaca
ttatatgtacacatttttgtccatacagctcacaaacaactcattgtaac
ttgaagcatcatttttcaaaagggcttcaaattgtgattgtgcatgtgat
atgaattttgtttttgacctttcaaacaactggctcctgcagagcaagat
ttgaatgatgttaatgtatgtattattttgttgtgaacttgtggggggta
cacatatgacaaagaggacatgatctattacttatactgtttatatttct
acaggagctatcactcaaatagtgaatggatttgtgaatgaaaaggggca
ccatgttgatctaaaaatggtagcctatattataatggcattgaatttgc
cacagtgagtatggatttttgaaaccactgcataatggaattgcaccccc
ctccagcaatcaggtgagagcttaggttagccacattcacacataatagt
aagatagattctttcaccaggatatttttgctagtaaattaggatgacct
tgatctaatcattaagaagttttagtattatcagattacgtgcagccgca
ccgagctcctactatgttgggctcattccatgacATGTGTGTGCGtgaaa
catgactattacaatcattatcccataattcacaccaatcacctgattta
tgagacaaaccgatggatttccagaattataagatttgtgctcataatac
cagttatttgccggaattatgaaatgaaCAATGGCCTACGATACTTCGTT
TTGTCTACATAAAATATGGTACCATTACTGTTGTATTTTAACATGAATAC
AATCtattaatgttgaaataccacaggtgtggtattttctgtgcatgtta
ctaagtcccatgtgggacttccaatatcatatcagaatttcatagtataa
gggtaataaaagcccacgttggtggtcaccacagttgaatttatcattat
ttttcctaacaaattaacatggttgggcctattataccaccgtcatgact
aacactctctagagagagataaaaataagtcacgctcatttccatcacac
tcgcaattgcacaaacaaaaaaaccatggacaatttgtctccattggcgg
caggcatttctttgacccccttctgcagaacacgcattttacccaccaca
aactctttctctgccattgcacaacccatgatgcattgcaatttttttCC
TTTACAATAGTTccactcagaattgccaccctcgtgaatgcacgaaaatg
gtctattgttctccatcatgaatcttctctcccacagccacacagcatca
aaacacgcaattcacagactggggccccttcctcttcaacgatattttca
aatgtatcattgtgatttttgctatattgccaatgatttatccttaaaag
ccccccccctgcttgttgccacactgatgatgtgtgtgtgcgcaatcaaa
ctctgtggtaagtgcttcatttcatgttctttctggagaactcttgacat
ttgacccttactgtcgtcccataaaaaagcaagcccgtagcatgatctgg
gtggtaagtttcaatttgtccagaaagttgattgtcatatgatgaacttc
tgccccaattcgttttgtctctctctctcaactttaaatcaaaaatattt
ttagcatgtcagaaatacgcacaaatttataatggggatgaagtggtcag
tttgaaattggtgtcagtgtggatttgagagttcttctcaacagtatgat
caggtaccacttaaagccgtatatcaggtaagtactgatgaataaatctc
aaaactttcccacctttcccgtcatttatatcaattatccaaccaccctg
caaaagaatgaagcatgatactgctgtctatgttgctgcagtcgggcttt
aacaacactaacacactatgaaacgtaataattacactaagaacttgccg
taacagatgccatgaaatgaatttactacattctcaaaattttcaacata
caacacaaccacacacacttacacatctacttttgcatctaccagtaact
cagcattaccaatgctaaactgctgaaagaactacatccacagaaatctc
aacatatctcttaaaaccaaaaacagtaataaggtgacatgacagttcac
ctgttacgtaaactggaaaaaactcacgatcaaatcagactcacttatga
atcatacttcaagacacaaaaattcagccatgactcaccaatgcaaaacg
gagtgatgtcatagtttcctcaaatcaatgttgccttatctatgaaatga
tgcttttttcctcaatgctatcacatcaccaccaccttagcacacttgaa
tccaacacaagcaagactgctgctgtggctcaaatcgtctgcatgacgat
cgcagaaccatctagtaaaaatttatgtgtacagctgacatcctcatgaa
aacagaattcagttcagtatcaaatcagacacactcacatgtcaactcga
caaccagacaaatagagcactacaccaccaagacaaacaaggctgatgtc
atagcttaaccaaatccactgcatcttgtccacaacacacaaaaaattta
catcatgctgttgatgtctatatgctattgctttcatgcttataaccacc
tttaaaatcacaccccaaaacaatatgaaaaacacaccaaacatgaatgc
tatcctccaatagtgctgctaagtgacagctgcattctcagtattgctat
catccaacaccatcgagatgtctgccatggcttctatgggtcatcaccat
aacaacatataataataacatcatcgtgttgttgacttacagatgctctt
gcagtcatgctagcaaaatgtccttaaaacccttttccaaaacagcacta
agaacatACCAACCTTGCTACACAAATCTCTCCCTCCAAAACAACcttag
ttggaaatgtctttgacattttggcaacctgttgctccaacacatgccgt
agtcgtatttttggcgacatcttcaatgtcgccgacaccgtgactgggag
tcaatcttggtcatgtgtcggaaaaaacacgacacaacttgcacaaagct
agtgcaaagctagcgtgtcgggacaatatgtcgtcatcaagactcgtgcg
actagtgatgtcgccgacacatcatcagacacacacgtgagatgtcgcaa
aattgagatggtgaccagacatgtctcaaaaaatttgggctcgcctacac
aacacgacgtctacataatcaactaagAAAACAATTACAAAGAAACTGTG
TTCTCAGTTGGCATCATCCAACATGAACAGACAACTGATGCAATTGCTTC
AGaacacaaaatgctcactcagtatcaaactagacaaacaaacacatcat
atccaccaaacctaaagagagcactgaaccaccaacccaaaacaagacat
atacactaatttcacaaaatcaactgtatcttctccacaccacaatcaca
taaaactgtattattgtgccaacaaccacatgctgttgccttcatgctac
cccaattccattaaaatcctctccaaacaaagagcactacaaacatgcca
aaatggctgtatgactaataactctccatcagtaatgaaacgagacaatt
gccttgtctaaacttccaataaacaatacaaccacaaacaatgatacttc
caccataagtgtttacccatcacaccacaatgataccaccatccgaaaag
acaaaaaattgacgatgctgcaattacggaagcaacaatctaaccacaaa
atcattacacacacaaaactaaatcagttgataaatctactgttatttaa
atccacacagtcaacacattcaaaatcaattgagtaaccacaaagcaata
tctctaatgccaaaacatatatactgatttatcaaaatcaaatttcatcc
ccatccactgaagtgtacttccttctaaatgagtgcatcaatgagctgga
cttctcggtcaccattataacagaagacaatgcataataaatcgaaacaa
aaacaaaaaactaacattgcatacctcaaagacacaaccaacattccaaa
ctacacaatcaaagataccaaacctcaaaaggttcaattgaaacacaagg
gcacccgacaatagcgacaccatatgaacaaaaaacttcatcatactaaa
cacccccagcgtacacaactctacacaataaattcttacaaagtcatcat
cactgatatcaaaaccaatttatttcactaagctacaagtaatgtttaac
aattgggaacaaactgaaattactcccaattttgggtatTTCTCATAAGT
CATGTTTCATCTCTGCAGTATATTATTTTGTTAGCACAAGACTTTCTTAA
AATTTCACAAATTATGATTATAAAACAAGTGGAATTGCGCAAATAAGCTG
TTTGTATCGGAGTTCTGGTCAATGACCGGCACTACGACATTTCTTGACAT
ATATTATATGACCAAAATTTATGTTATGACACACGCTATTTAACAGAGTC
ATAAATTGACATACCATgattgtaattccggccaacgaccaggattacaa
tcatctaacgtactccataattgtcggcttgccaaaacttgaaagagatt
acctactgaattcccatctcatcatgatcgtaattcgggtcaatggctgg
gattacgatctcttaatgtaccaaaatcatcggcgtgcccaccaagagct
cacgatactattgataataatcacgacattacagcccgcacaattaatgc
gcgaaagaTTCATGttttgtactacagaccaacctaatgtgtgctctgac
atggtcgatttttagtgtgggtcttgttataaaacgcaaaaggcattgac
gggcaatagtaattcatccgaatgatgcgcgagacatatgacctcatgaa
cagatctaatacagcccgtttcaaaacttattgaaaacggtcattttcgc
atttagtttgctaggagaaactcaaagggcctttaaattgaagttaacac
aactcgaagggacttacttgtttacgggaccgctcataccccgtttacgg
ggacaaaaatgcggacggagcgacgcttttttgaaatcatcctccgccag
gtatataggtagaggatagtaagtagtgccggactaggtactatcacggt
actgtagaggtactatcacagtacaagcacttgctcgaacggagctcgga
taagatttcgatttttgtagatcattgttttgcatgacaagtgtttacta
ttgctgtgatgcttaacccaaacgattaggatgaataaggtagctagggc
tacacagcaatgcaatctggaaagagaggcattagcagatgcatttgagg
gtgcatttggtgtagagtgagtatgttttttacaacctctgcattattga
attgctcaccccctctctgaggttgagggttaggttggcggcaggctcac
ttagtagtaaggttgattttttcaataagactttttcactattagattat
catgatgttaagcctgtagctagaaatgttaaaaattgttacatttcaat
tttttacaagtaatatcttagattttttaaaatgaaagaagtacaacctt
gcgacatataattacaacattgaacctttcacggaaaaggtctttaaaga
aaggtaatatcttatgatttttttgatcacgtaaattatatgacctctta
attcaatcgcgagttatgtatatttttaatacttgtattatgttttatag
gtattttatcatacaaactttgtatgattttgacattggtatatcagcaG
TATGTCCTTAAAATAAGAGGATTACCATTGCCCGACAACAAATACTAACA
TGGAAACAGCAAAAGGATGTGACAGAAAATTCCTCTCCAAACAGGAGTTG
GCTAAAAATATGTACTATGTATTAATGCCAAACCATGAAGTTCCTACACG
CCGAGTTCGGTCGTCGTAATAATGTTGATGTTTGACCAACATTAACAACC
TGACTTGCATGGAAACCACTGTCTTGTAAGAGGGTTGGGATAAATGGGAG
GCATACAACTCTACCATCATACGTTAAAGTACCAGTATTGATGACAAAAA
TCCACGATGTCACCAAGTAACATTTTTTAGGCCAaataatcatgattttt
tcctgaaaaatcttagtgtatcaagatattttcttgaaaaatcttagttt
attatcatctgagattttttccttctccttcttgagtaaaacactttttt
cactttcgactattttgggtaaaataatgcaggcactctgtcagcttacc
tgtaaataaattgttttcgtgtttgatatgcatgggtagtcaccatttgt
tcatgcgtgcttacctataaaaatatatctaaatctgtcttcatgtctgc
ttaggtaatctttaataatgggtgccttctaggtattaacttttgcaatc
aattgtacttcttaactgtacaatattgtgttaccttcaagctaccctta
aaatatatttgtgacctccaagatatctatgtcagattaaaatgaccatg
tgacccctctcaagccctcattctcaaaattgaattgttcctcccaagtg
gttttggtaaattttgctcacttctgttaagagtgtattatgatctcatt
ttgttagtgagacttcttggtataaaggttggaccaacatgttttcaaga
acttcaagtgatcctcaagtaaacttgatcggaaagtgccccagcgcttg
caacagccattgcggtcatttttggaacaaagcgaccacacgaagaaatg
gccttttcaacacttgatcagccctgagagttccgatattgcttgagagc
gaaccaaatcactcttttatttggcactggcttgatcataatatatattg
ccgaatcccggttaaattcaaaatatcaaaatttaacctaccgcaattgt
gcaagcgaagctcgctttatttttaatatttgaaagctcatcagaaaatt
cgtgtccatgagctaggtgcaagtgaagcgagcaccgcgcgcaagctaac
tggcagccactgttatatcttctttttaacaaaacaaggcgtcttccttt
ttgcgggctcccgctgctgcttaaaattctttcagcggctgcctgtaatt
atcatttgtgatttgttcttcttctccttctccatgagatgcttttttca
cttttgaatattataggtgaaatcatgcactcactgatgaaaattacctt
taaaaactttttatttttgatatgcatgggtattcgatcattgttgattc
gtgataacctttaaaaatatgtccaaGTTCACTGCGATCGTGCGGGCAAA
GCTCACTTTATTAAATCGGAAAGCACATGCCGTCTTTaccatctttcgcg
tgggtaccaattaaatatgtgggcaccaaaattagagctggggtaaaatg
tgggcacgtaattttgccaaatgtgggtacacacatgtattatatagcaa
tatgtgcatatgtgtgtatttagctgcaatgttagtttaaatagcattCT
AGTTGCATTGGGGTTGTAAATTTTAACTTAACGATACTTAgcttgatgat
tatgtgggcacttaaatgtgggtagtgcaaaactgtggctagaatgggca
CCCACGCGAAAGATGGTAAAGACAATACTACGCCCATATCAGCAGAaata
gaatcaagttaaactcgcacgacctataaatgttgattgtgactatatac
tgtaaaacatataatttagttcaatatttataggtcttaatgatcaggac
acaatatagatttttgattacccataaaaaattgttttctcataatatca
ggcttagttataaaagaccaacagaaggccatactttataactaatgaca
gtaaaaatcaccgaggaaaaacttatttcacaaaatttcagtgcatacaa
ttttagtacattattactcaacactctctcagaaataaaatggtaataat
gaattaattgagaagcccccagccatgctcctctttgtctgactcatgcc
caggttctagcaaactgaacacgtaaactgcaatctactgcaattcattg
actttgttgcgcccttgatacatcatcagctgccattgtaaaccaatcac
ccccccctgaccatacatgggaaaaatctagtaaagcacagtatgagatg
aatgccaattcaggtcaacaataatcaaataatcttattagcccctctct
catgaaaggtgaaatacttggttggtcttatcacttatcacttgtgtcac
actgtatagagccattcagattcatagatagcttgataccatgatcagtc
ccactcgtcaattaaagagattaagtgttcttggtcaagtaccatgcaat
gtaggtgccaatgcatatcaacaattctcttgcatctgaaaacagggtga
agatcaggacaatcaaaggtctccttgcaatccttctactactgaccttc
tcttatcataaaaaatggaatttccattgttcagcttacctcttattttg
attcaacgttatgaattccctgcctaaagcatttagcagcagcaaaattg
cttatgatacatcttatgtctgttcaatgatatggacttgtcaacttgaa
ttattaacttaattatacttaagaaagaaactcaattatcagtgccatag
taaaggggttattttttacttgcagagaataaatactcacctgctgtaaa
aatcaatgtaaaaaattaaatctaacagttgtttcaccttttcctctggc
tttctatattgttgttgtgtggggagaatgcagatgttatctccacaatg
gctctacattgagtctgtgtgcttagatcaggaacattgactatgggcaa
cagcaaaaatgccatggtggtttttgatgtatgaggcaagtgcatgaact
gggtggatttgatggcgcacatatcacaagaaacaaagaaaccttacaga
agtagtaaccatataaaataagaatcctatttttgctcaggctgaactaa
gtcaaatttactgaacagtttctgatagaacatgcctaatagaattacaa
aagtttggtgtgtgccttaattggatgcagattctccttttattaggttc
aagcttgaaaaaatcaaaattatggcaagttagtttctactcaaataata
cgacgcataaaaaacttcatttaagtaatgaagaaaccacgtatgaaatg
ttagggattttttgaaagttatcacacttaaaataaaaacttgtagatag
caacttcaatgaacataacaaactctaagtaacttcttgcaatatcaatg
tgtgcattcttgtgtgcatgactgattacatacactttgttagtcaataa
acaacacctcagtacactcacaacattgttaagtcattgttttgaaacat
gatgacagttacaaaattggcttttactagtaatgttaagttctttaAAT
TGTAGCTTTtgaacatgtgaacagttataaaataattttttactactgat
cttgagtatctacctcaaacccaaggtctgactgtgggactTATAGACAT
CAGAAATGGAGATTTTACACtgaagtcaggccgatttttcttcatcaaat
ccacaatacatgcatggacctccagttgtattgaattggtttggatgact
atgaggcttctgttctctttgccaagctaatccccgcaagtattgctctt
gccaaaatctggggtatctgcaaaattgtgtaaaagtaactttgatgcac
aagtagtacattattatgtaaaaacactgtgttgcaactgtacttctagg
taggtaactaatacgtacctttactatagtacataacttttgtgtggtac
tgctataaatagagtgtgcccttttttgtaccttgattttttgcaaccag
gctgcacgatgttgtcaggttgcatgcgttgaaatcgtgcaacagctttg
caaacgtatgttgaaaaaatacaatattaaatattaaaataaattatttt
acatgaaaaggaattaatatttaaacttgtagtaaatgaaatccattcac
tggtcagtcggttgtgtgcatgacacatcacgtctcaactgtgaaagata
aaagatggttgggaattccgacgaggaggttgcaaacttccgatgatTCa
aaagttgtgcccgtgcatgcggtgcaagcgaagtgagcgcTTAGACAATC
CACCTCATTTTTAATGACTACAAAAAATCTTGCATGGTCTGCTAGTAATA
CGACGTaggcccagttcaccgtcttaattacctccttttatgtagcgtat
ttttgccctgtatatacaccctgtctttttcaaatcgtataacgcagtga
aaatctgccttgcattctatgaggaaaggcactagttaataatataaatg
atactaaacgatactacttgttaaaggtaatatcccagtactttgaaatt
ctgccaattcggcagaatttggttttgtgctaaattgcaaaaatccaaat
tctgccaatcaacagaatttcactttgtactaattcctgtaccacctctg
tctaacattagtaacaaaactttagtcatcatcacatcagatgttgatgt
aaaaacaaattgataggttgtgcattgcgcgcaaggcataataattgtta
gtttgcagactggaatcaattcacgtggctcaatcgaaactatttttggc
attactttataatggcacatagccttgaactctttttaaagatatagggg
ttacaacctccaggcccaagggatttttactaaatttcgacgcaggaatc
gtacaagaattctgccggctgcggcagaatttcaaatccctgtagaaatg
taccatggctagatcaaattctgccaaatgggcagaattaaaatactggg
atgtatgtggcaacgagacactggccacaatgtgatctgcagctaccggc
caccaatactctcaagatcttcaacttgcttcatgacagttgttgcaaga
atgcgtggggcgggggtgtgggttggtccttccattgcagttgggacagg
ggatgtggctgtagttttgcagtagagcgtgttattatgatggatcaggc
ggtggcagtgtatggtattgtaacagattgtaacgatgtgtgtggagtat
catagaaaatacactacctaaaaaataaatacgtgtggaaatgattcaaa
atttttgaaaacatttctccccgtattttttctccctgtaatcaaaaata
cgacctggaaataccctacaaaaaagaggtaattaagatggtgaactggg
ccGTAGATGACAGTTTAAAAGGTTGTTTCTACTTACTACTTaagacggct
aaatacaaaagaagcactcctgctctgtctttcgtccgtgtgactgacga
aaattatgtcacagctggagtaaaataatatttacaaccgtacatcaatc
aaacgatctttttctgagcttttgaacggttttcttattttgtttgtttg
aactctctttcacgagttgttgtgagttgaatgcagcagatctgaatgat
ccaatcgattctttcttgtagaaaattggtatgtttctacagtactacaa
tcaagattttttcaaatattagttttattggaaactgagccgcttgtctc
cttctccttctccttctccttctccttctccttctccttctccttctcct
tctctttctcctcctcctccttctccttctccttctccttctccttctcc
ttctccttctccttctcccttctccttctccttctccttctcctttcctc
ctccttctccttctccttctcctctctccttctccttctccttctccttc
tccttctccttctccttctccttctccttctccttctccttctccttctc
cttctccttctccttctcctctctccttctccttctccttctctcccttc
tcctcctcctcctccttctcctcctctctcctccttctcctcctccttct
cctcctcctctcctcctcctcctcctcctcctcctcctcctcctcctctc
ctcctcctcctcctcctcctccctcctcctcctcctcctcctcctcctcc
tcctcctcctcctcctcctcctcctcttcttcttcttcttcttcttcttc
ttcttcttcttcttcttcttcttctccaatgagacagtttttttgacttt
ttgccaaaacaggtacctactaacaagttgatgataacttaactgtaaat
aattaatttttcgggatgacgtgcatgggtagtcatgatgttttgatgtc
tgtttaccttaaaaattatatcttactttaaaaataggcgcgatcgcaag
tgcgcaaggtgctcacactcatttgcaactgcaatttaattaagcgtaga
caagccaatttatttttaaagtatgtcttcctctgtctctacaaatcgca
ttctgtctagcttgctacaaaaaatcttgcagcggctgctggtaatagag
ttacttcgtttgctccaaaattctcttgtttaatttacttgaaattcttt
tttggaatccactgGaagacaggcaatttttgactttggcgataagtatc
gtcagacggagttgtcaaaagtcatcaagagatttttgacagtcgttgcc
aggtcatcacattggtcatacttgggtcatcaagggtcgtcaggggtgtt
tttttgtcgttacttgagtcgtcaggggtcgtcaggtggagtcagatggg
tcatcacagaagatcttatggatcgtcagttagggtcgtcagttgtcatg
gttgtcacggagtcgtactagttgtcacttgacgctgcacttctatgctg
ttggacagtagttatttgttaaaggtcgtcaagtcatcaagtgggttgtc
agggtcgtcagaaccggtcgtcaaaaggttgtcaccacaagtcgtcaggg
ttgtcaaaaggtcgtcaccaaaagtcgtcagggttgtcaaaaggtcttca
ccaaaagtcatcaggtcgtcaaagtgttgtcacaaacagtcgtcagggtc
gtcaatggtcgtgaaagtcatcacatgagtaaaaaatgccaaagttgtca
cttgtagtcagtttggctctccaaaaacttccacgtggcaaagttgcctg
tcttgctgtctggccggctgggtatcatgatacctctctaggatacatag
ttctcctattgtatatagcagtcttACTTAACGCATGTGGTAGGAATTTG
AAGTGGAGGTTATCCATGCGCACTCGCACAAAGTCCGATGGGTACAAGCT
ACCGCGTGCAAAtattgtgtaacacaaatactgcgaaaaagtactggcgt
gacacgatgatctcagcagaaatttcactcattctcccgatggcacaatt
ttatctacctataatatattatcatagtgcataattttacgaggcatatt
atatgaacatatatgcagtctaaaggtaaattcagatcattttggtccat
caatccccatcactttgtaccgtgattctacataaccataatatgacata
accataatatgcatatcattgctctcatagtccattgcaatgaatcattc
caacaacatatctggagcatccaagtcagatgctaaagttgctggtacca
aaacagatctgagacttcaggcaacacaatggctctttgaagcatcaaat
cgattgaacaatgttgttcatgaatttgaatcatatgttcaagtttttga
atcagaagactcaactgtaagaatgagaattgaagcaacaatgaagatca
agagatgtatcattcctgccattgcaaaggtatcaaatgtatagaatgaa
gctggtaacagtgctgcccctattagattggtccgagtgatctgtgataa
atgggagcaaaaaatgaagaatgatgtggtcaatgcagacaataaacgga
agagtgtcaactttcagcttttataatcttacaccaacaatgtaaaacca
actattgccactgaacaccaagagaagtcaaacgttgcaaagcctaccca
acccctccaactctcccatccccattgaatggaattcaatacactaaagt
ggaagtgatggatattttatcaaaaaacagcaaactgcaatggccaacta
taaatcacatgataacttcaaacctcgtaccttgtggaaaggatactatc
tatcgaatgctgaaagacaagaagaacggaaaagcaatcctagacacaga
ttggagtgggcttgggaaacctaggtttgttgacaactccacgatggcag
atatcattactgacctacacaacaaaacaggaagaacatttggtaaagaa
gatgtcaataaattgataatgaagcattgcaacaaaacgttgacaaaagc
aggtcacataccattgaactttgatgaaaaactcaagccatctacactgc
gcagctacactaccgaaattgcaatgaatcacagcatgtctctcacacaa
acatctgtagccaaaactactacacaatatgcagcggagcgttcatttcg
aggatccatcagctacttgtttgtcattgcggttactcatttcatacctg
cttttgaagaagaatgtgacatccaaaaagaattgaaaggcatgagcaac
aaaacaagacagttgtatgatttgacaacgggctcacgtggtggcattct
ggtgtatgttgtcagaccagaattgatcacatccacgggatagtactgtt
tacatatttgagggtcattcatccaaacctgacgtatttcgattggttac
aaaagagtcctgtgcaacaaaaggaacaaattcagtatacaatatcaatg
atagcaatgcaatgtgtggtatgagggtagaaatgacctggacgttttct
ggcggtggaacatgtgctccattattcatcacagtctctggttgaatgat
agagagatgccacccagaaaggacttagttgtgttgaagatccctggtct
ttgcatcggtggcagtggtgttggttccaatgcacaacatgggtatgttg
tcttcaccagaagaggtggcggtgttgacaaaatgagattccaattttat
caaaagcatgtactcataccttacatcaattggttgagaaaagaatatgc
tggttttgatatatctgttgggtcgaacattcctgatgagctgacagcag
tgtcttggtgtgatggtgacttgtcacaactgtattctattacaaatgag
cacagtatgttgaatgatcagaaagtaattgcaaataagcaaaatgcagt
gcggacagcagtagagcaagcagctgatttggcaaagctttttaatttca
tcaaccaagaagcaaggagacacagttacggatattgacccatcacagca
tccaatgaaaatgaaagtcacaatagaatttcaaagtgacgagatgaaac
acttgaattttggttcaaagaaaactggttcactcatggattttatctct
gtcttgcctgcaatagcaacaaaagcagctacaagagaaaatattttgtt
tggtatgcatgaaaatggaatgcttgacaaagaaaatgccagatatcctg
tactactcaagattctgggaatatgttgcagttcaataccacaagaatta
tacaagaaggtgattgacaatttcacttacctttataatgtggtgatgga
agaaggatgcatcccagaggaagtttttgatgaacttgctttccccatgg
atgaggatttcaatggcaacaaagtctttcgaaatgcaggaatttctcaa
gaaagttatcaaagagccaaatgcttgactcactcaacccaagtatttct
atgcaagaagaatgtcaaagaaattcaagcaaaacagctccagcaagaag
agtttagacagagcaaaaatgatgaacagttcacagcagtgcatctgatc
gaaacaaagcttctagatatgatcgacaatgactcaacggagaggctatt
ggtgaattgtcgcattgaatattttgcaagagtgaagtcagtggagttgg
tgtattcatatatgcacatgaccctgaagtgaaactgaagaaccaaaccc
caaaaaacatgggcatgttagaagatgtgaaatctgcattagagagtgga
gtggcgctagaaaataatcgaatatatactgcttaccaatgcagacacaa
accaaaaatactagatgccaaacaaaaaagtgcacagccaaagtcagccc
agaacgaagaagttgaacatacattggaagatgttaccactgtcatattg
tgctccaatgacaatgacgaaggcattctcccatcgaagttactcgagca
tgaagagtggctgaaaagaatgcatgttttgtttggtatcgatgatatgt
tggagtccttttctattacaaatgaaatgaaggcgaaaggggattattta
gtcaaaatactgagagggcgaatgaaacaattgttgaagaagcgaattga
aaacgagtcaaagagagctcactggtctttcaaccttgcatcgaagaatc
gcgctatcattgcagcctacacggttatggtagatcatgtgaaaactgac
ctgaaatgtcttgatgagtatgattccctcttgtctcattgtacacataa
attcatgctctctgcaacttacccaaatcacgagggagcatacttgtact
atgatacagacctaggtgaattcataaggagtggaaaagtcagtggttgt
ggatttgagaagaggcatgatgagcacaaagccaaatcaaatatggcgaa
tgcaagcagtaactttcatttgttgtatccatcgcagcatctccaactca
aagatacaagacgaaggatagaaagatttgaaagtcttgaaatgtatatt
gctgcaggaattgaccctacttcacacgctgctgcaacagtttccaaaaa
ctgtcacgatggtggcatttcggtaatggtcaacaacgacataaatcgca
tcaagtcaagtatgccacaaatcccagtggaactgcttaagttccatact
taccttgcatacctgatggaatgtgaatatgatctagcaatcagaccatc
tgccaatgtgtctgaaaatctcgggtttgagacaatggggtgactaccgt
tattgtcctaagtgtccaaatgtccagatttccaaatatttagatcagct
aaatctgttccaaaccacTgggtggctgccgtaattcatctagctgttca
aacggtcaaattaccaatatttggaaccgctacattgcttccaaatctct
tctaaactctgatttctgtgtttttttgtctacactttagaaaaaaaggc
cgtggccggccaaggcgtttattttccaaattttggttctactccaattt
tgcttccaaatatccaaatactctcattcaccctCATTATGCCCCTCTTG
TTGCCCCTCACATTGCCCATTGCCAGACCGGATGGTCACAATAAAGGCCT
CTAGTGTCAATCCTGTCAACAAGATGATCTATGTAATCCAGAAGTCAATG
CTCCGTGTTGTACCACAGGCATACACTCGAGCTAACATGCAACATAATGT
ATATGTTTGTATTGTACAAACAAGAACACTTTAGATATTATAATATTATA
AGAACAATATTATTACACATACTCAATACTAAATCTCATATCATGTATGG
GGCACGAGAAGGAGAGATGAGTTTATTGTATAAATccaggacattgtttg
tccagatttcgccaaaatacatggttaaatttgccaaaagtaaggtctgg
aacaatttggaacaaaaaatattacggcacaaaattaagaaaggcccttc
caaacaccttctaaatcacttctaaatatgacatttagaactggttatct
gaacgtttgaacagctagacaaattacggcagccacccacttgccatatc
cccttttttggctaaatccgttcctaaactggaaaaggggtgtccggaca
cccccccttttgtctattcggaaaaaagtggcttctagtccacatttgga
acaaaaaataccatgtggaagcaggtggaagcaggtggaagtgcatgaca
tctcgaattctcataaaaatcatgagcaacaacgaatcgGACgcggccgc
caacctagacgtccgaactatcagaacaatgttctcatccacatcgtaga
gaggttattgcctaatggcaatgaaggttggcgcttggttgccttggcat
acaaagaggaatcaggtgaggaaattttgcgctcggaagatgatttgaag
aagaattgggtgctcaagttatgcaacaacatgaagaagcctaccaggag
aacggaagatgttgaccatcgatgccaacaattccatTTTCTCCGGACTA
GGAAATTTAATCCTTGCAAATGGGTGGTTTTGTAAACGCGTCTCAACCAA
TTTCATCATTTTCCTCAAAatgtgagagcacgcatttggtagcacaccaa
aaatcaaacacaaatatttgtaattcattgtcccaactgcccctgggatg
tcaaagaccacttatgccctttacatttaggtagagatggatgtccaggt
ggcttaagaatgtcatgaagcatatcaaaagcttcacaggttagccctgt
catcaacaagaaggatgaaggattgccgtggaggagaagatgattccaca
gtgctttcgatggatgtagaacagcttcgcggtacaaccatttgcgatcg
cggatgttatttgagaaagcgcaaagggagagaacaagggcaagtagctt
aacacaataTCTCCTTGTCGCAGAAGGTGTAACTGACAACATTCTGCTCG
TGGAGTGATTGGGAAGCGTCAGggattgaatttggaaacgtcgagggtgt
caacaagaaatgatggaggggatggatgagatggtgttgagtgtctcacc
atctttacgagaatctacattttttgtcaaggagaatcgcgaaaattgaa
ctttggaacggttttgtctaaaagtagttatggtaggccttttcaaaaaa
ttgtcccaaatcggatctaaattaaacatttgggtctgtatatctggata
tttagacacttagaacaaatacagtagtcacccactattgcaggactatt
tgagagcagttgataatggacgaagacaagaatggggctgatgggaaGTT
CCTTCGCGATCTGTATGTGTTAGTTAGGTGTTTTgatcgtcattgagagt
ggcatgagacgaggtttgtcggtgagcgcaagacacaactctacaagttt
ctttctactgaattcctactaaaaaatatcttacgtaaaatgcaaaattt
cgcaatatttgtgcccggtaccaAGatcagaaagttttgtggtaagaatt
accacaaaactacctaaatgttgtaccacaaatcctccaacaaatcctac
aacaactcctaccacaaaacattttgtgggaaatgtacggtaccaaaacg
tcctcgaactcaagtgtgagcgtgattcctatgaccaacgtttacaactg
aatttgtggtagagtttcgtgggaactagacaactgtctaccacagaaac
ttaccacaaaactctcaagcagttcctggaatctctcttttattcatcgt
tccaggtttttttagctaagttgacgtgttgaagtGCGGCAGAGGGTCAG
AGGGTCcttgatagacgcaggttgagtgcagttgtggttagtagctgtag
ctcttaccacaataccctctcctacgtccttctcggcgtagcactctaag
tgacccagtcactagtatcactgcaccatgcgaagtatgcatacacgagg
aggccagtctggcctccATCAGTTTACTAGCTACCACATAACTCTGATTA
TGCTCCGCTAGTCATCATTCCTAGTAATGATGCCCACcaactctccatca
caaagagttgcctcattctctttcgatcaatctcttcaattgatcttctt
cttgcttcaatctttagaattgaatgttacttggattcattcatgattaa
aaccgccttcggtagaagagcgtctcattcctcaagtattgaggaacacc
ttttagacggccaatccacactctaaggctctgaacaccatctcaaacat
ctgtactgtcgaatttacgaccccttgagccccacgaggatgcactgctt
tcagccatggcagcttcactctCATTGAAAGACCAATTAGTCAAATGACT
ATCATAATGTCGTTCCCAACGGCTATTGGCATATTAGTCAGTTGTTGTCT
ACTACCCGATTTTTTCTGTTTCTTGTTTGAtgctcctgtcttatggacac
tttcctccgaggtttacctgcctggtcgcactttgtggtattgatccact
ctctccatacctacactatgaatatagccctctctcccacagtggagctt
tcatgggcattagcgacgagctaggtttagtgtgtagtaggttctggctg
ggaacacttcatacagattgtgatactcgtaacccagttacttagggact
ttgttccactatcagctTACATCTCTACCTAAggctgtgactttgtaggc
cctatgaccgatcagatcggatcgtagtgagtcccacgagcccgattggc
tgatagatactgcgaatcggtgactttttaggccccaatgaacgtctcca
atccaattaagccccctatttggattggtcgatcggttctgtcacagtcc
gacagtccaatcggagctccgattggacgctattttcccctccacattca
atcaaccaatcggattttctatgggcatattatgcgtaagtacgtagaat
gatcgaaagtggagggaaaatcacagacgtggtgaagaaaaagttgatgc
ggcgaagaaaaagatgacatggcaagaaaaaaatgacacggcgggaaaaa
aatgattggactattgccctatcggatgcgattggctcgcgattcccagc
aattgctcccacaaagtcaagtccaatattacaagcagccgctgcaagat
tttttagcagtgtaagagcctgcaaactggaagaagtcttgtttctctaa
aaaaaggtaacagtggaacccagttagaactttgctctcgcggcatgcaa
gagggcgaaattccatatattttttaagttacacacatataaaaacacta
tgatgaccaatgagtgttgaacagaaaaataatttaattccaggtaaatt
gaggattttggagtttgaaacctaaaacagtcaagagataaaaaatgtgt
ctcctggagaaggagaagaaGGaggagaaagagacggagatggagaagga
ggagAAggagaaggagaagaacaacactcttggaagctgataacctaata
tttaaaaataatcttgataGGCCAAGTATCTACAGGCCAGGAATTtcaaa
tactttccttttgttacaaaggagaagtacacaagtatcttaaatcttgg
aggctcaaagatacaagatccaaaaattccagaattctgctggcatgttc
tatatgcttgcactccaaaagcagcaccattttcaatagtataaattatc
tcataatttcacctaactgatccaaaacacacttttgtatttctacctaa
accatttttctaagtttaggctcaggtcactatcaattgatagaccgcaa
ctgtgcatgagttacacactctgtctgttgttgtgagttcaactcacaag
ccgtgacacatggccttcaacatgtagtcatatgttcccagctgacacgg
gtatactctgctccatctagcagagtgagcatgttgcctatgtgcacatg
cataaaagaccacaaatgcttctacactcaagaggcataattaagctgtg
atacccactgtcatctctctaatcaccagctcaaaaaatcacgaactagg
ctgtcccgcacagacttaagccctagaggatgtgaggtgtggctgtaggt
tctaagacccaaacgcccctatagatgtctttcccaaaagagtatgtaaa
acatagagaagcttttgaggctagagaatccgttttacaatcgcagcaca
tgattaggtgctgtctttgcgctcgaactcacacccaattttttgcactc
gcatcaagttgtatgaaaatcagcctttgtgcacgtcatcacacaatcac
gactgtttgtgagcaccacaacgacgtataaaaatgtattgctctgaaac
aagggaatgagcaaaggtattaaatgaccttcaaacatcacagtggaatt
aaatattagtttgagaagtttttgcaaaacaatatttgaatcttatttta
atctcatttcgaccacgtaagtgggaaccaaatatgattcaaattgtgag
ttcctgcatgtgtgcaaaagaagttgtgaaaaaggtcgtgtgatggggcc
tataaccacaaatagttgtgagctcacaactaataacatttgtgtgatac
gtctcccagttgtcggaaaagatggcgtgaaaaaatgagttgggccggaa
atcatagaaatttgtgtaggacattgggaaatgtgtgcaaagcgtagttc
tgtagagtgctataagacagcaactcaaaggactaccatgcaggtattta
ataattttgcagcactccttgcaacaaggtGACATTTCACAAGATCACTT
GAAATCGACCTTACATaaaacggttgagactaagtattatttgcataaaa
tgataggactgaaaaataatactaagactaaaattcTGTTGAATATGACA
ACTTAGAATGTTAAGGGTGTTAAAATAATAATACTAAGACAGAAGCTATC
CCTGAGCAGTAGTTGCAATCATCTTTTTAGGAGGACGAGATAATGATGca
aacaaagccaagccatcattgaaagtcactgtcaacaaataaatggttgg
ttgttgtattctgggtcaatgttgtcgaatccatatctgatgtatgccat
tgtcaccctagcagaacaataccaacaatgaaatggttgattcttgcgta
gcacaaacattcattgacagagtcttctttttgtggcgcatttgttgaca
gctacaacaatgcacctcccatcgtcgaatgaaatcccccatttgacccg
caccgttggagttatttcagtgctgtggtcgatttggcagtggtggaggt
ggcagaggcctaccgctgggatctggcaatttggtacaagtggtggtgct
gtagtgctgccaggggcaggtttttcagtttgatgggtggcagcagcggg
gtggtgtgatttggtgggaagggtggcaacagagggagcagaggccattg
ctcttcagaagaagaaaagaagctattggatggggcaaatgtggtgcaag
tggttgtgctctggtggtgctgGCTGCCCCAGTTTGTTCTGAGgaggagg
agacgtttcgtgcaataagttttttcgaatttgcaacagcccatataatt
tacaagttcattgatgtgcataaattgacaggactggtcgcggaccagCA
Agacaggcaactcgctgaaaaaaatctttttagcgaaaaaatcttggcga
gagtcgtcacttcagtcacgacaaacgtattcgggtcgtcagttgggtcg
tccgagtcgtcagttacttcttgaacggatgacaaacggtcgtcacatgg
tcgtaactgacgactttgggtgtcgtaacatggtcatccgtgacgacttt
gggtgtcataacatggttgtcacggacgactttcgctgtcgtaacatggt
cgtcactgacgactttcgctgtcgtaacatggtcgtccgttacgactttt
gaggtagtaacatggtcgtaacttacgactttggtggtagtacgacactg
gaggtagtaacttgtcgtaactgttgactctggcggtcgtcacatggttg
taagCAACATGGACGTGCCGTGCGGTTGCTGCTTAACTCGCAAGCTCTCG
CATGagctcgcaacagctcgcaacgcattgagctatgatattgttgaatt
ggaaaaagtattgacggaattgtctttcactaatgcaaggcaacacaacc
atcttcatcacaagcataatagagttacagcgaatgtaaacagttggcct
ctcgtgttggctattgtgtcgtcgccctttcggaaggatgttcaaccttc
aagacgacgactctctttgaagagaatccttcgattctgataacaacagc
aaagctggcatttttcctagtgacagcttgatcacatcattttcagatgc
attggccaagattgtcatgctggaagaggaaattaggactctaaaggaag
agttaattgtaacaacaaatgagtacaactttcatcgaacaaattatctc
cgcctcgagcaagaagtccaagatttaaagcaaaatatgccaggagaagt
tagggcaagaggcatctctaccccctcacaaaaaattgatacagctagca
ttatttctcgctacacggtcccaaaattggatgccagcatattgacatct
gaagacattctcttttacggtttgtgctatgttggatttggggaggaacg
acagagggtggtgatgaagacatctgtagatcgcttcaaggcccatttcg
ggaggggaaccacggtctgtcaaagatttaatgtctgatttgtgccaaga
gttccctgatacatcatttatagaacttttgatgggtttgaattggctca
aattgtatgatgtagagtcggtacttgctgcccgatggaactatgatgaa
tcaatatgcagagacaaatgtcgcgaaactacccgtcgaattgagtcctt
cagagaaagattaattatatttgatgcgagcaggtttacgccagatcaag
tgcatattatctcagttgacggtgtcaattttatcacccaagaatttaga
ggagacccaggcacgaaatggtttgaccacaagagccatagttcttgctt
gaagtatgaattcgccctttccctatgggaaaatcattgtgtttggatta
atggacctgatcctgctggtctacatcacgacaaggctgttttctgtgga
gcaatgaacatgaaagatccccctgaaacgtgggacagagatgctctgct
gtttcaaatccccgatggaaaaagggctattggagatagtgcccgtgaag
gtttacctgacaaagttacagtaaagcggcctggtcttagtcaagatgtt
tttaggttccttgatagggctcaaaacaggcaagaagcatatcatgcccg
gtcagaaaactacaacatactgtaccaccgctttcgtcatggaaagaaca
ctgaggacaaaatgaagctacataaaatggttgtgggtgccgtggcagtg
attgtagaatatgatatgaaatatcatcctctatgtcgtgtatgctagat
caattaacatcgattgtccatagatatctgttgactttactaatttcaat
tgcgcaaagcatacttgcatagatattgattgttggtgctgttaaagtgt
ttttggttacctttctcagttgtctctcctccgtgagaattctaacaatg
atttgttaaatgccaatgactggttctgtgtggcttggggccaaagggac
cagctagctgatgatattttctttttcgtaagtaggggcatggcaacatg
atgtctctagcttaatgacaagttacgtgtggcttggggccaaagggacc
tgctagctgaggttattttcttcttcataagtaggggcatggcaaagtgT
GTAatatgagcttcaagaacaaaggaaaagtattgagtagcaaaacgcaa
ggggctaagggacactgttggaactttctattataaatttaactctccca
ccgaactttatttcatttttcagcatattgcttcgcttgcatcgaaaatt
cactcatactccacatttctaccatcaaaaacagactccacattgaagca
acaattgtaataataagtttgtttcattcaagcatgcttttcacggatcc
gacctcaatgcatctcgtttaagcctttttattctcacatttgttcctat
tgttggcacccttgcatccgtaattatcacactcccaacacttcctcttg
cgaataccttgaatcttgaagttgtgcaattgtccgtcttgaatatcgta
ttgggcgccttgaataccgtattgggcgcccagattaccgaattggaaag
gagtagcaaaggcggcattgtatgcaacattcatgtcagcaggatttacg
ttgacattgtaaaagtaattattgttgattgtcgatgcgttctgatgctg
gatagtagggatatgttggttaatggaagcaactccccctttgatacaga
ggtgcaatgatgagattgacacacttttcaaatcatgaacaaacgcatga
gacttacattgtcaacaagaggcatattctctgcacccccccccccagtt
tttcttcaagttccgtgatgtgcttgtctttattactcaacttctcttcg
tattccttgacaattgcttcaagttctatgatgcgcttgtctttcttctc
catgatcagactcgcttcagcttcaacttccttggttttcgtttcaaggt
ccttgacgagctttctcgtcttgattgacttatcaactaaatgcccaatt
ctgtcaataagcatgtattccttgcgtttctgttgcaatagggaggcttg
acgtgagagagagaacaataaaaaaccggcgctatgcaccaacgcagatc
aaagcaaatcttacctgcataaacatcttcatattgaaagcattcattgt
tttgtgaaaagaaaaagtttcaaggctctcctgaataggtgcggtaactt
tttgctcgtactctcttcttatcttgctaatctcactgtgtgctgactgt
ccaaaaatttcctcaatccttttcctcattgtataagactcatgcagaaa
acaagcccgcagaatattggatgcatccttctccacagccttatagaatt
ctctaacatttgaatcctttgcctcggtgagacctttcctccccgaatat
tcacgcatataccagcactctccttccttttttctggcaaagcggatgaa
gcgggtaattatgatggcgcacttgtcggacggtgatcacaatactgttt
ctgaattccttgaaaacagagaatcatcgtcatttgactcattctttgat
gaaggagatgccttgttaggatgatcacgtgccattgctagaagggggtg
tgagtggtccactgtggtcgattttgtgagattttatggtagttcttatt
gtgaaaattatggcagagttatggcggggccgctctcactgagagcgagt
gaggtctcgttgtatactatggtatgatactctaactacgatactggaaa
gtacatcatgcaggagttttgaaacccgcgtgggttgcacaacgttacaa
gctgttacaagtcaatttaggtgttaatgtcacttgaataaaatgttaat
attgtttaaatagatctaaaatcacggcaacaacatgatattttttaacg
tagatcccaccattgcgggtggaacctgctactagctgggtgggacctgc
tagctactcaccctaccataccatacatatggtgggtggatgaatggttc
ccgcctgttctgtgggtgggacctgttagctactaatctcgttttgtgtg
tgttgaaacaggattgaaaacatgatgttggcaattattcaaatgaatca
tgtcgctctcaaaccatttttgatttctacatcacattcacatgatcgcg
tggtttcgcggaaggcatttgaaatggattgattcccagagtcatgcccg
tcaattatgtatgtcgcattgtttcacggaaaccccatgaaatggattga
ttcctgctgtagtagaagtcaatcatgcgtgtcatcttgaccaaggacca
aaaccagaacaagctcataaaaataacagtatggagacaacttcgccacg
tcttactgcagagcagatcgatctcataaaatacgcaatcctcgtgaacg
ctacaatctcgcaactcaaaggcagcctcgtcgatcattatgatcagcca
gtgttcggcacaaccaccacaaaatatctcaacagagttgccataacgaa
cattagAaaagctctcgcttctttccagctgaaccaaaacggcaaatcca
agtatcgacctctccctcaaggctattctgtctaccaccactttcgacgt
tcacctagtccaaagttcgtattcaaagaactcacttgcaaacagcacga
ttctcagttccacccgcctctaaaccaagtgaaacaactaccggagaaca
aacaccacaaacaagacatggtacagttcagtcacaatatccctaattct
gtcaactgccaaggacgagggacaagccctctccaacctaccactcacgc
agaagcacacctcaagacgccattgttcgaccgtggagcatttggactct
ataacacttctgatttgccttctttggccacaagggcagaggttaacatt
gactctgaagctgtaccaacaagtcttttagaatttaacaagaatgttca
tggcactgtgtgtgattactttcacttggcaaagctaaacttgaagggat
tggcaactgttactcttccaggaggtggtggtatcacgcttttttatggc
agcaaccaaatcatcaagaacaactctcagcaccacgctttgctcgtgct
tgtgtctcattccctgcctgtcgacaatgcccttccgttccgccgccagg
ccagagttgtaagcggtgacactataatcatccctctcccctgtggaatc
aatcctgaaattggacagaaaataaaagatcagttgattcatgaaacaga
aagaattggggagaatcatagcaatctgacaaattccctccaagcaatgc
aagctcatgttcaatccatgggttactctgtcaagttcatgggcatcacc
ataaggaacttgccttatgctttgtcacaagatgggacatttcaagactc
gagcacactcagcatagatccaactggattgactcctgtggtaacttcaa
actcattctactgcccggatactcttgaagatgagagtgggcctatcaag
ttcaatgtcacagggtaagatcctgtgctttgatttttgtttggtaaata
ataactcacaaatgctcgtggtggcttttttcaggaacctctacattgtc
tcctcactagccccggccctgcaactcgagaatttggggaagcctaagga
ccatttccaagcaatgcttgagaagcgcaaggctagaaccaagcgtcacg
ccactgatgacgtcaggagtctgaatactgaattcggccagctgaacatg
aacacaggtctttctcctttcagccaaactaacttgaacacctcacaggc
ttcttatcatagcttcaaagattctctcgaaggtgaaatgcatgccgctt
ttcatcgcaatgcctgcacaaccccagacttgcagggtcatgagcttgtt
tttgtacaaggtgatggcaattgtgctccaaggacagtttcttttcttta
ctatggttctgaagacaattgggagaccattaaagcttctgttgccaatt
atgccttccacaactacaaaaaactttccgctgccataggccttgatgaa
catgaggtctacgctttggcaaagagtgattcgtggcaatcagaaatgtt
cttcaagattgctgctgacgcgcttcgaacagtcttcaagatctacgggt
atggagcaagtgatcaagtctattgtcctcattttgagagaccgaagaca
tgggtaaaggtgtttttttggaagggtcacttctctcctattgtgaagag
gtatgtcaatgcttagtaaccatttttcattctggtctgatctaaaccaa
cttCTTtttttgggttagttcgcctggttggaacgacttgggcgtcccaa
aatctaactgctctaaagtcaggaagcctgttacgaagggtaacaatgct
aagaacacaaagaggtccaatggcatccccaagattcactgcttatcttc
agattctgagtgttctgatgagttatcatcgaagtctgatagctctgtga
caaataagtccagtagctcttcttcatcaaatgcatactcctctgactcg
gatgattcttctgcacaaccatcgccccctcgaaagccccctactcttaa
tctcactcttcagaatcagaagcctgttccttctcactattccagtcctg
aaaactctgattctgagaattccactgtgacaccaatgctatctagaaag
cctactccaccgcctcctaaaagtttcatgtcacctcctactcccatact
caagaagcaatccccttaccgcgacccattgtcattggaagcggaggcaa
gaaatcagacctccttatctcgaaaggtaaccatgccactgagaagcaca
cctgggtctgcaagcaacaaaattttcagctatgttaccagcagtttagg
ttttggtggaggtactgcggaggttcctcgtgaaagtgacgaggacaatg
atgaagatggttcaaatccggaggagactgttgcggagattagtggtgcc
ggagagcaccctcctcatgaagagatgcatggggaggtggggtcgaACCC
TAACCCAAAGCATAACACTTCATCCaagaagaagaagaagaagaagaaga
agaagaagaagaagaagaagaagaagaagaagaagaaaaaaaaaaaaaaa
aaaaaaaaaaaaaaaaaaaaagaagaaGTTGagcgaagacatggatgcct
ccaagaacaagaacactgtgtcgaagaagaagagtggaaagaaggatgaa
tggagagcctggaggtgtacgtcgcagccgcaggaccaaaaagtgacgtt
ttcatttttgtttacagcagattgaagctagattgatcgctcatatggag
tctgctgaagtagaagatattgattcgcaggagtatgaatttgaattcgg
acagttagtccatctatgaaagacctgatggtagcttgttactattgtct
gttagcatcattgattgtatgcagtgctaacttatatgtgtcgttgagtg
aagattgatttgagtagataaaaggcattatgcactgcttaatgatatga
aactatttcgattatgacctttgctcataactttattgttagcattaatc
aaaagttaagatgccttttttggcacctgttagctctcgtttcatgatct
agtgtcaagccctatgcacatcgtgggatttgatggatggtataatataa
atgaacgaccaacaatcaacagcgagacacttcaacataaagaaaggcaa
tggcagaggaacttccgagagtgagacgaccacactgaagaaagtcgatg
gtagagatggcagaccgaatctttgagggagacagtacaacaaaccatgc
ggaagaaatagcaaaaagataaacacaacaatacccaacataaccgccaa
agtaaaaacacattacgacacaaaacagcaagcaagagtttgctggaatt
ccttccatacccattggactcttttccaatctccacgttaatcgtctcta
agtagagagagatgtttctttccctccgtggtttgggtgtttccttttac
gagggattaagagcaaagaTGcaaaggttgttgagtgaattgtcaagagc
aggtgaaaaagctaaagaatctatcaaccacttacgaaactgcatgaatc
aatgacggtctcacaatcacaatcccatccctccaccaacttcttgatat
gactagatcatatagtacaataacaatacaaaaatgaattggcacatgtt
gtcaaagattgaaacatcggcaagaatatcgccagtttgactggtttgaa
attagaactcatcgttttttgacaatcaaacccgagcctcgattcaatca
acacagggttgtatttgaccacatactcacgagCCGGTAACAGCTGATCA
TCTCAAAATCACTTCGTTCCTTCGTCTAGCCGGTGGCTGCTGATCCACCT
CGACGTAACGTTTCTtcttgaccgaacaacacaaaacaaagcaaacttgc
ctagtctgcgagatgtcaaggacgctgtttgttgctcttctcggaactca
actgtgaaagcaagacaagcagttggccatgatcttgactttcaattggt
gaagagggggcatcgccgcgatgagtgctgtgagtgcactttggggagac
gttgcaggaaagggaacaacgtcatggatagatggatatgtgtaaaatga
ggctgtgtaggctgtagtgcagcgactgcatcagcagactgcatctcacg
tacgatactaatagattctggatagaaacgaggaaacacgattacttttt
cggaatctagtctagattttcccaaagaatcagggaattaaaagcggggg
atgtgacaactatttgtacaatattaacgtatcataatggagatattaac
atctacattgactttttgacactttaattcctccaattaacacgtagccc
cgtaaaccattaaaataatgtaaaacggagtacatgctgttaaatattta
tgacgtaggtatccagaatctgctGGTGCGTGAAAATGTTGTGGAATACC
ATACCTCGAGAATCATCAGTTAGGGCTCGCCACCTCCAACGGCGGAACAA
AAAAGTATTGatcatcgaagtaggggattgccacttttaacgatctatta
ttagtttggtgcaccaggtttgaccttagcatgttctcattttcaagatt
gagagggactgatgatggtagaagtgacgaggatgaagtacctgacatta
aggagagcgatgaaaatgaattcggaagtggggtcgggtttgtcgactaa
gggaacaatacttcggaagatgtagctgaacgggtggaggaatcaaacgg
ctacacagtgcagcaggttggccattctcttgaagcagttggatccgatg
tgcaattgaatttcgacattatccagcacaattctgatgctctcgaagaa
ggagctgagtctaaggaggtgaaactgcctgaacgaggcttacctcaaat
gggaaatcaagttgatttaatccattgcctattggatccatctccgccag
acttcaaaaacaacaacagaactatcaatttcagtagtgttgaaaatgag
aaagatgaaggcaggatcaggtttgaccatgtggacacggatgggaatag
ccatgaaaatggggaagacgatagcaggatcggatttgatgatggggata
ccgactctcttaacaaagttgatgaatcagaggaggaattgaatagctac
acagtttcgcaattgaaggttaaactggctgaacaagggttgattcaaac
aggaaaaaacctgacttaatccggtgcatattaaatccacaaccatcaga
tttcaaaaaaaaagcaaagttgagccgtggagaaccagcaaggccaaagc
acttcttatcagactcctcagtgacaaatcttcacgcattcaaggtttaa
ctccagatgaagcttgggagtcatcggaatggttaaagaaatatccaaaa
gatagatttatcagcaacatgaagaacctcaaaaagtctattgaagcaaa
gggtggtgttgttgctaatgataatgaaatcattgaggcagagctttcgt
ctattcgttcgtcaaatcagattttgtgcccactttggcatgaacatgat
gcaagtcgacttcttgagcaagatgtaaaagacagcatgcatgaaggtat
gtccccacaccagtttcgacagacgagagcagagtacatgcaatttgatc
ttgcaacattcagaaagcacatttaccaagaacaaagaaagcaaagggaa
atgccaatgaaagttgcaaagcgtaacaaacttgctgaagagacgcacag
aggggtaattgaagaggaagtagctcgttggcatgccgaccaggaacacg
atgatattgtgaatgtattggctggattgctgttagagtaagcctgcaat
atgcaatttatgttccagcatagtcttgttgtgttgtgtttctacagaac
aattatggaaatgggcattgcggttcggaagatgatgtgtgtgctactgt
gtttgaaattcctgtagaggataacataaaagggtcacctaacaaaatct
aaaagacatttgggcctacaaacaagtgctgaagattaacatttactttt
catacaacacaaacagcctcatttcaattctctgctgctgcttttgcctt
tcgtttcttccttgctttatccacacattcacaaattttgggtgaatcat
gaattctcttctccgcactcttgatcccaccaacaggcaattcatgatgc
cttggaccagctggcatgccaccttttgcaggcatgaaatcaatacactt
gtccgcatgaaatcccccgcaatcactagccattctttgacaatatgacc
tgtagaaagactgcatatcgtggggccatttgaatttagattcaactgcg
ccgcttttggcagtggcattttcttggtcattaatttggcactccaaatt
ttcaacagctagtttgcttttgcggtatgcccttcgggctatattgaagg
tgtcagtgtttgcagcgtgttcttatttcagaacttcaagttgctttctc
aggccatcacagtaatcaagtccattctttgcaccactgctttggcgaga
gcttgctttgatggttgcttgcttttcgctggcagactcggtgcattcaa
tgttatgtcctttctgggatgtgggaggtggcttttggctgtttttgtga
cgggttcgaggactcttttgactttccacagcaacgttcttttgagagtc
cagagactttttccttccagctgatgagaatcagatgttagttaccaggc
gcctacacatgccatgtcacagaccaaccttacctttactaggttgcctt
tttgggggcctctgttgtgttgccctataatccccttttgtcacacatcc
atcagaaccaaagtcgtatgttccagacaaggagatgttagctagcaggt
gccacacatgccacaatacattcagacagatcaaacttacctctagtgca
tggtgaacatgacctcagtcgtctcgtcaacaatgccttcaatttagagc
tatccctttcaatttctacaactttcccgtcagaatcaaaattgtatatt
tgcacttcatcttttggaatgtcatcttctctcttggtcacatacgcaaa
caatcggaatccctcatggtcacttacacgttctccccccgaatgaaggc
attcagctttgaatgcgatcacctcacctttccccactttcacaaattcc
atatcttttcgattacaatccctgctgggaagatgataaaggttaaattc
atcaagcgcaataattaccgacattggatgatctgatggacccagcgtaa
gatatcacggtagtcagagtgcagttttccgtaatgtcccttgaactgag
accccgacgttgcagcagttttaagggcattgtatttaacatgttcccat
tcgaaatcaggatggaacttggaaagcatctgttcaattgtgggacgcat
aaagttggcaacatggccgtacaaatctgaatctttttccaaatcgggag
catgccacctcgtttttcccccctgtcacatgtttccacccggcataatt
tttcatccgatgccgcatgtcttgaattcgctcctttgacggcatccagt
caaattcaccatgttttaagtgaagaaagacaggtctcattgttggaatc
tcttctgctgctggcttggccatggctaaatgagcatggctgggtgaaag
cctctttcaaagccaccggttccgtagtgcttccggcttgccttggtttc
ttgtattgttgattgtgacctattgtgacggtatggtagtccatcaatgt
cgaatgcagtggagggctcagagctgctcagagATAGATCTGCGTTAGTG
GTGTCaagaggaccagctagcaacaatctgcctgcaaacggctgcaaacC
TCTTGTATGGTAgtaggtcgtaacttgtcgtaacttacgactcaggaggt
agtaacgtggtcgtcactgacgactttggctgtcttaacatggtcgtcag
ctacgacttttggtgtcgtaacatgttcgtcagtgatgacttttggtgtc
gtaacatcgtcgtcactgacgactttggctgtcgtaacatggtcgtcggt
gacgactttggttgtcgtaagatgtcgtaacttacgacattttgacgact
cattgtttgtcactcggtcgcaagtcgtcactttcgttctccgagtcatc
acaatgttgtaagttacagtcgcgcaagtcgctaaagtcgtcacttcgcc
gaacttttatcgccaaaatgtcctattttttgcgagttgcctgtcttgcA
Gcccctaggacatgggatatcgcggaacggcccgtcgatgaacatggtct
cgatcagcctcatgaaggctatctccattaaaacgatcgtgatcgttttt
tatgtggaatgaatagttattgggcgagttcgagtatcatacctattcca
gcagtttGATTTGAAgggcgaggaggagttgcgagctagtagtcgttttc
gttttctatttcggtggccatcgcgtagcataaattgacaagaatgatca
cggagcagcccccaaaaaatgggaatctaggaatggcccttttggccaag
atggtcacggattatcctcatgatcgcttgggctatattaaaaccatttg
atcgagaaaggcttagtcaattataatcaagccccttaatttttggaatg
ctgtagattgaatttagatatatttttaaaggtaattcaacagcgacagt
tattgaatacccatgcataccaaacataaaaatgagttttttacaggtaa
tttccagcattttgtgtatagtcccacctgtaaaatttaaaagtgaaaaa
agtgtctcacgacggagaagaaggaaaaaatattctcaattaatgataaa
ctaagattttttcaagaaaaATCTTGACAAAaaggggtccactattcgga
gcgcctccgataccgtatattatacggtcaaggtttttttcccttatatt
tcatatacattactgaatgtatttatgtaaccttcttcttttaaggtatc
tctttctctcacccctttgcattttcattgcggcagatGACacttgtgaa
gagaagcgtgaatgatcaatcagcaagacaggcaactttgccacgtcgaa
gtttttggcgagccaaactgacgacaagtgacgacttttgcatttttttt
acttaactgacgactttcacgaccatctgacgaccctgacgactgcttgt
gacgacattttgacgacctgacgactttggtgaagactttttgacgaccc
tgacgacttttggtgacgaccttttgatgacccttgtcacgactgatcga
ttcccttgtgacgacccttctgacgactctgacgacccacttgacgactt
cacgactttccacaaatatctacgtatctgatcatcccgtgcgtcagagc
aagtgacgaacagtacgacttggtgacgaccacgtcgacaaacgacccga
actgacgacccaagagatcttctttgacgacccatgtgactccacctgac
gacccctgacgacccaagtgacgaccaaaaaacgaccctgacgacccctg
acgactttagtgacgacccctgacgacccaagtgacgacccgttgacgac
cgtcaaaatctcttgacgacatctgacgactccttctggcgatacttatc
gccaaagtcgaaaattgcctgtcttgCAGATGGCCACGCGCGCCAATTTT
Tgcactgccccataacaaaacaagacaatgggatttccgctcacgcggaa
aggcatccccttcgatctctgtgagctcatggagttttgagccgcaagtt
ggctcattgtcttcccagccatcgcgccaacgcggcttccttgacgcccc
caaaagacaggttggttgtcatgttatggcgattttggcttttttatgtg
caaaccaattaattgaaaattcttgcaactgaccctgccattcctcccca
cacccctcccacatctaatcaaccacatcgccccgtcgccgcgtcctctc
agatcaacagccgtgctggcaaacaagaatcaggtccattgctcacctga
ctggtgagttctcccattttgtttttttactttcaactatttaattgaaa
attgacacaaccgaccctgcccttcctctccacaccactcccatttcaaa
tcaaccccattggcccgtcgccgcgtcctctccaatgaacagccctgctg
ccaaaaaaagaatcaggtccattgctcacaagccttgtgagttctcccat
tttatttttattttcaactatttaattgaaaattgaatctgctgaccctg
cactccctccccgtacccctcccaattcaaatcaaccacatcgccccgtg
gccgcgtcctctctgatgaagagccctgctggcaaaaaaagaatcaggtc
cattacacacctgactggtgggttctcccatttttatttgttcttttcaa
ctatttcattgaaaattgaatgtgctgaccctgcccttcctccccattcc
cctcccaattcaaatcaaccccattggcccgtcgtcgcatcctctctgat
caagaaccatgtgaccaaaaatagaatcaggtccattaatcacctggttt
gtgagttctccaattttttttcttttcaactattttattgaaaattgacc
taactgaccctgtccttcctccccatacccctcccacttctaatcaacca
cagaggaccatcgccgtgtcctctctgatcaagagccctgcggccaaaaa
aagaatcatgtccattgctcacctgactggataattggatgtgctgaccc
tgcccttcctccccatacccctccgaattcaaatcaaccacagaggacca
tcgccgcgtcctctctgatcaagagcactgctggcaaaaaaagaatcagg
tccattactcatctgactggtgagttctcccattttgtttttttttgttt
tcaactatttaattgaaaattgtcagcgctgaccctgcactccctcccca
catccctcccaattcaaatcaaccccattggcccgtcgctgcgtcctctc
tgatcaaTACAAGAAcatactcaaaattgggagtaatttcaatttgtttc
tattctgtcataatttgtagccaagtaaagtatatttgttttgatataag
tgattacgtctttcttagtgtttattgtgtagagttgtgtagcttgagga
tgatgtagtgttttgttcatttggtgtttttgttgtcatgtccccttgaC
ATTAATACCGATGACTTGCAATCCTCCTATTACAAATATGAGGATTTTGA
TGTGAAAACTATCATGGTTTAATATTATTTGTTATCAATGATAGAAACCA
CAGCACTTCTTATTCTTGTGATACCCAAGTTATTTAATTCATTTACTGCA
GGTTGGCAACAATCCAACACCTACTGTATCCCTGTCCGCTTTCCACAGCA
TCGTGAGGGCTATCCGATTGACACTGAAAAGAATTTGTGTTGCCCAAAAA
CAACATCAAATGTGTTATGCTGTTGGAAGttaggtcacttgcttgtttat
ggatggattaggtgagttctctcattttgcatgaccattcaatttagttc
aaatcaatattgatgctgctgccacctcctttcctaatgctactcttgta
acccctatctgttatgagtgtatatcatccggcgaatatacgaccgtatt
acatgcgatgttgtatcctatttgccgctctacatgcggtgcacaatatt
cgaataataaccatatattgtgcgggtgtactgagtttatatgaaaccgt
attatatgcgatgtagctgGCAATATGGTAGTAGTATTTGTTGTGATGGT
AGCAGTTATGCACTACTGTCATATTTTTCACTGGTGCAAAACTTATACCC
TCATCCACCATACCCACCTGGATacttaatatacccgcacaatatacggt
cattatttgaacagccgtaacgcatgtaatgtgatgaaaatacaacattg
catgtaatacggttgttccattcATGCACAttgctgactggtaggtgcca
tctgcgtcgtccaacatctcaagtagaactgcaagctgagatggacggac
tccaacagcagacatgtgctcaatcaacagtttccattgatcgctgatat
gcctgatgcctttcagttttgctttggttgtgtaagctggatgtccattg
tgtgtgagacaggtgggtttgtgatccaaataataataaccattgggcca
caggaagaatgcaatacgacacttgcaatggtccttttcatctgtttttc
ggattgaatgaaccctccggtttgacggctgattAcataacggaaggacg
cttctctgtgccagccagacatgctatcttggaagcaccatgtactaaag
tccttgcagtgattacttcccctctagcatgtcattctaaattgtgtatt
gatattcaactgacgtcctaactgacataactgtcgatacttgaccgttg
agttcatactcaatgctccactcatggcaccagttagcatacactattgg
cCGGagtgtggcatctttctgttggtggatagatctgtttgtgatttcgg
tgatcttctctataccgaggtgaatgtccatgttagcgtttacgcccagt
ttctgtttcacaatgctgttttgtgattcaacaggagatgttgtttcaga
atccatacagttactagttagtggagtaaaggcaaacatgattaccaaga
tacttctccttgtcaaccaatgattcagcgtaagacaggattgcagctac
acgggtgggtctgaggtctgcaagtgtctggtcatctctcaaataacccc
gtagctccttgcaggatcgatcgtacttggcaattgtttcgtgctcattg
cattgtcgcattatccaatgcagtactactgtgcctgttaccattaaatg
ggttggaaatggaataatgagtacaaaaccgcatgaaatgcattggaata
gatgtatcatcatgtgactacccagcgtaaaaaaaataacgcatcaaatg
cggtgctactaagggacaccgcaacaatgacggtctcgctttgaacaatg
atagccgtatgatatgcggcaatgagaaccccgcatatcaggcggtgtta
gtcaaacaacgcactaccgtataaataacggtggaagcaacatgcaaaac
atgtggtggtaaaatcggtgatgaacgtaccataatgtcgacccctatca
gatagaagaacaccttccttcggtaatgtaggtcttatgtgttccttgaa
atatttccagatagcaGTCTTTGGttgacatatcgtaactgtatgctatg
ccatgatacaacccctcccttgcatatcatgcggtgtgggttgtcaaggt
cacgaccatatgactagcggttatggtgacaacagatccccgaataccat
acggcggtaaataggttaccaccgtatgaataacgataatggagggttga
aaaatcaaatatttgcgacgtaccgtattgtctacccgtatcagaaagca
taactccttcctttggcaaggtaggtcgtatgttttctttgaattatttc
catatggcgtgaaacatgctaagcatgattttgctctttttgtagtcctg
cacccttgaagtcatggtttcaaaagttcctcactcagatgtgagtacaa
aaaagcaaaaaatgcgttgaaggaggaacattatcggattacatgcagtg
ataaaacagcaccgctcatcatgcggtacaccagttgaccgtctaaggaa
cggtcttgggttgacatatcgtaaccgtatgttatgcgatgatacaaccc
ctactttgcatatcatgcggtgtgggtcgtccaggtcatgaccgtatgac
tagcggttatggtgacaacagatcccgcataccatacggcggtaaatagg
ttaccaccatatggatagcgatattggagggtagaaaaatgaaatatgag
cgacattccatattgtctacccgtatcagaaagcataatgccttccttcg
gcaaggtaggtcgtatgttttctttgaaatatttccatatggcatgaaac
gtgcaaagcatgattttgctctttttgtagtcgtgcacccttgatgtcat
ggAGATTTGTGAGGGATGGGTTGGTGTATCTCCGAAGAAGATGGGACCAC
AGGGATACTTTTCACTGAAGACATTTGACAATCTTGCGAATGCTTTTGAA
AGTTATGTAAAAATTATGCAGCTGAATGGACATGGAGGTACTTTATCAAA
CAATAAACTTAAGATTAGCTAAAGAAATGCACTAATCCCTCCATTTCTTG
TGATACCACAAGCTTACTCCGTCGATTGCAAAAAGCAGCTGCCAATAGTA
TTATTGTAggaaaaggaaagaatgccgaggataggagagtaaaatggatg
acttactacaacttgaagacttggtttgATAGTTGGCAGGAGGAGTTGAT
TGAATTGGGTTTTGCGAAGTATGATGATGAGAATAAAGTCTTCATTCTGC
CTGACAAACTAGAACGCATTCTCAATGTAGACAAAACTTGCCTGGTACTA
GATGGAAGCAAAGGCAACAGAGGTGGGAGACCGGAGGTTATATTTTATTC
ACCTTATCTTCCAAACCTAGGAAAAGCAACAATAAAGAATAGTGCAACTA
CAACAATGATTGCTGGGAGTACTGCCGCTGGAGAACCAATACCGCCACAC
TTCCAGTTTCAAACACGCGCACAATCTGTTGAAACTCAAAGTGTAAACAT
TAATCTAGTGACGTTCTTACCCAACATCATTGGAAAGTTTGGTGTAGATG
AAGAGAAGGAGTGGCCGGTGACTTTTGGGTTTAATGCAAAAGGAGGGATG
GACAACGAGCAGTTCAAGGAAAATTTCAAGACAAATATTGCTCCTTTGTA
TCCAGATGCTGAGGATAAAGCAGGCAAAACGGTGATGGTTAAGGTTGATA
GTGGTCCAGGAAAATTAAAGATTGATTTTTTAGTGGAGGCACGGACATCA
GGATTTATTATTTATCCTAGGGTTCCTAACACAACGGCAGTGACGCAAGA
GACTGATCAATCGTACGGTCCGTTCAAATCCAAATTTGCTCAGAACCTAA
GAGCCCTATCTGATGCACGAATCAATGGAGACTTTCCAACCTCTCTTCCG
CCATGGATGGTAGGATTGTTAGTGTTTGGAGGCACCAACCCAGTATCCCA
GTTTGTTGTGTCAGAATCTGCCTTTGAATTTGGTTTCAGTCGCAACAAGa
atttgaatgcatggagtaagtgtggtgctgcaccactgacaagatgctgt
cttgaaaatcacagcaaggtaaggagggagatgggagatgatgacgatgc
aacaaataaaatggtgcaagatatccagactgccaacgacataagcactc
acttccttacgggccatggatacaacggcgaAGCATTCAAAGCAATGGTG
AATAAAGTCAAAAAAGTGGGGGCACAGCAGAGCATTCGATGGAGCGCATC
AACCTCATAGTGTAGGCGACAAATCATGGATCAATGTGGCAGGCAATGGG
CACCAGccactacacaacagatgatgtgtttttggtggtagctaagcgaa
ataacgagaagaggaagaaggagttgatgaagaagaaggaggtggcatta
aaaagcaacaatattgaacaagaggctcgtaccattttggttcaagccaa
gggtgtcaagaactataatattcaggagttgaaagtactcctgcaatatt
acaaaacaaagtaactggattgaaaaagaatgacttagtgagcaagtgga
aggatgtgttgcaaagtggagcagatgcccccttgatggagggttggtca
gttgaagaagaagaattaaataaactcaccaatcaggtagtgacaatggg
agacactgctttagcaaggcatcaatgcttgattgagaggcagatgggga
atataatcaagaacatgagcgaggagaagaggaacgagtttaagcgaaag
ttggaggaggcagaggactcacctatcaattcgtctattttgtctatgtc
accccctgctgaagttcttgtgtcacaggacaacatggaggagaagaaga
caacacaattgatgaggcggcaatgtaggttgataaaataagtgaaattg
tctttcaagcaacttaccaatagcaaaaacagtgaatgcttgtcacgtcg
cgtcctgtcaaaaaatgtaacaaaaattgcatggtggtggagggattcgt
tctcccacaataccctgaattgaggcgattgcgctggggatattattgtc
gtggacgtgcccgtggattgtgcggtggcggaagttaaatatctgcgatg
atttttgtgtggtaggctgaattctgacgatgcgacggaaatcgtcatgt
tgggtgagtgttgacgcagcatgtatgtttttttacttgatatgtactag
taaaaaatgtcacgcgtcaagactacacttaaactagtacggtctgtccg
acgtaaggggaagttcgcaatgacaaaaaaaacggaaaatgacttcattt
tgaacggaaataggatacccctcgaaataaaatttgacgccgatctgaga
gtcgagaaaaccatgtccgtataatatacggtatcggaagcgctccgaat
agtgaaccccttagcaaaaattctgtcacggattccgatcgatcgattgg
gatccaaccttacaaagtTAACTGTAGATTaaggtgtccatgcagatcca
gatttgtgttttgttgattgtcaaatgttaatcgtcaaatggaccactcc
gacaaatctttgaattaaattacggttacaataacaattaacaaatccga
acagttttggtgtccatgcaatgcgtcgatttgttagcaatttgatagat
gtatttgaagtttacaggtagctaatagaacaggcctcccacatgattca
gcatcacgaacacttatgtttccccccccatcgttctctattttccgcac
tttctccctccctccctcgccacacgatttattgttattctctccttcat
ttaccccagttctcgccgcaaacgaacctccgcaatccaatcaaatctct
ctgcccctcgtgtctctgcccctccgcccatccacactggcctcccttct
tcgatgcggctccgcctccacgggcgatgtcgcgcgcgccataggcatag
caccctggaactagcaccctggaactgttaggccattctccagcgactgg
gttatatcctgggttaaacacattttttgagctcataatccatatttaac
ccatcttgccatttgccagcgaccgggcagtcgactccaatgggttaaaa
cacataacccactggggggaatgaaattcatcagggttgaaatcctcaaa
ttcccccctgacgatttctactggggtttaattttcgtagccacacattt
tttcccgccatatcttttgtcttgcccttttcgtcagaactcacaccatt
gttctgttctcatgtcaagtcatcatgtcaaattcagggacgattccgag
tccaaaacccctccaccatgcgtgccgaaacagttttttgaccgcaactc
aacaaccaaccagaattttgacgatcggatttttttgttggataaacccg
aacccaaccgacacatcaataccaaactcgggcccgttgcaccgccagcg
gctcaacgaaaacccgtcgactgcctcagcgattgtggactcggacgaga
gttggccggttttcgaccgtaaaactcaacaaccaaccaaagtttttaca
atcggatttttttgctggataaagcggaacctaaccaacacaacaatacc
aaactcgggctcattgtaccaccagcagctcaacaaaaacacgttgatta
cgtcaacgattatggactcggaagagagttggcgtgtttgcgaccgtaaa
actcaacaaccaaccagagtgttgatgatcgcatttttttgctggatagt
tctgaatcaaaacgacacaacaataccatattcgggcccattgcactacc
agcggatcaacgaaaacacgttgattacgtcagccattttggactcgtac
aagagtcggcgggttttgaccgtaactcaacaaccaaccggaagttggat
agttgctgaattcaggtcatcatggcttctttcgtctcttctgtctctcc
acaggttagtagactggaatcaatgccgtattgcgaatgatgttcagagg
ggcagggttagcgtggctcagtcctctgcaatgagttacgtgacaaaaat
gatatttgatgcttaatgatgtcacaaggctgtcacgaggattgcgtagg
gcattgatattggaagttgctccataactttttgctaaaattaattgaac
aataaatttagcttctattcgccatggcaatggcagtatatttcagtcca
cccgcttcatttacatactttgccttccgtgcctctctctcccattaagt
cttttgcatctctatttccaagtgtaaggagagcatttgaacattgcaag
ggaggctaaggggcggcgaccagcaagcggcagagatgtttacaagagtg
acgacattttaccccagacgtgtgccagagtgtgtgcccagttgatggca
taccttatccgggcgaaaaattgatcgcatataaccctttcggaggcgta
aaaaatcgtctgggggatacgatgctgaaaatgaaaaaaaagggtgggtt
aaaaatttaataacccaggacaataacccagtcgttggtgaatggcctta
gttgagggtagcgtaatcgtgggactaatacctattaagtagtaatcctc
ttctaaaaataaataggcgccaaggtgttcaaaaaagtatacacgtagaa
acataccggtctctacgtgtttgtcgaatatcaagattttttcaaaatct
tagttgtgttggaaactgagccgttttctccttcttcttcttcttcttct
tctccttcttcttctccttcttcttcttcttctccttctccttcttcttc
agtgagacagtttttttgctttttgccaaaacaggtactgaccaaaaagg
tgatgtgaacttacctgtaaataattcatgtttcgcttggacttacatgg
gtagtcttagtgttttaatatatgcctacctttaaaaatatatctttgtg
tgtaacgtctgacattattttcaacaatgtttctgtaaactttaagggaa
cattagtcacaaatcattttaagacgtagagacaaaaaattttaaacaag
ggttcttcaaaacttgaagggaatgttatcgtgtcacaaaagagtgtgta
ccaGTTTAATTGtagtactgacgcacccccttttgtaacaaaaaaataac
gattctcgtcaatttttgtagatcgattataactttttccacagccctcg
cagcaagatttgcggaaaatactacagattcctcttttcacgagctttcg
attggtatatgggtcggggggtctgggactgatacttccccttcaaaatc
acggttgatcgtcattcttgaggtaaaaaatcacgaacatcatagcatgt
tgtcatgttacactggaaataactcctccattaacaaaaataatcacgac
aacatagtttcgcctcactccagacatacatgggagtgaggaagagctcg
aacagggcggccaaggccaccacagacgttgaacatgccactgtcatgtg
gtgcatatcatgacagatagccactgctgccacagagacgactgcaaaaa
tccagcataaatcctactttaatcattgaaaatatgtttaaagattaatt
gcaatagattcttttgttaaatttgattattttcattgctcggcttctat
tggttacattttatttcaaacaaacaactgaattgcctgatagtgtcaca
ccatttttgtttggtttgccaaccaccaccagatccacctctaggttcct
tcgtcagatgacaaacatcagttgttcatggcgaatccacaaaatcatgg
ttattaccatgtcacgaacctcccatgccagctcaacccatccaatttct
acagtgtattgcggctgattgtcaagtcttcggtgtggatagtgagctat
ggtgaggcatcaccatcaaaaacaggcaggcaacctagcaaaacctgacc
acctaaggaagagcaacaaggcaacaaagttaatgatttatggggaaaat
ggcagagggttgtattgaaaaatgaacttacctgccctgaaatcccatct
ttccccctccaggccatgatggtggccatgtaacatatttcgacctgtag
aaatggtgtgatttctcctaaactacagcgaatcttaccgaaccaagcag
caggatggtcgtgggtgatgttgcggtgacggcgatcgtggcagacctgg
tgttgtggacggtattggcgagatcgaggtgatgcggcggcggcagcgga
aattctcatggtgtaggagagtagtgtcgcgattttatttttttgcgttc
tgtagaatctggtacatttcgtacgaacgccagatgtaacgcgtcactac
tacAATTAAACTGgtaacaagaaaatgatttcacaaactaaaagggcgcg
ggagtgcggcgcgcgcggcgctcccgcgcattttggcatacactcgtact
acaagccatttttttttaatgtacgtcttcctctgtctctacaaatcgca
atctgtttcgctgcaaaaaatcttgcgtcggcggctggtaatttctgatt
tgttagattgtcgacaaattgcgatttgacgaattgcgagttgttgatat
acgcccgacaatatcataaaaagtttttatgatggatttacctttattat
attacacgtaaaattaatatggttcgtgtaacattgttatcgcgaagaag
gtctaacttctctcgtgatatttatttttttaagatattgtacctttctt
tttcgttgatttcctcacctcaaatcgttactcggacaaggtctaacaaa
acaactagtacgtcgctcaaaaaaatacatgtccaaaaaataaccttgat
gctacttccaattatttttgatactgtcccctaccagccccatgcacatg
gaacacacaagcaaaaaatactctacaccaccaaatgcatcctcaaataa
tgttgcagcaacttccctccctcagcccaccttgcaatcatcttccaagg
taccttattctgatattattggtgcctcacgtggcatatcatattcctct
tttttctattaaaaagacattagcttgtgttgatttcaaacacaagtaaa
tattacattaccactatgaagataataatatttgtcaattacacaggttc
atatgtgatttcttagttacaatatagatgctcttcatgggaaggcggtg
caaacaagcctctgaaaaagctgacattcacattcaccactctcaagtct
ctacaatacacaccatgatcctgattgtatggttgaggtgtcagataaag
ctatatggtcttgatcatataacaattagcggtttgtagacccccaatct
ataaaccccacctcacagtctatagacccccccccagctaaaagttaaat
ggtgggaaaattagacgattaaaaattcttgtgatagtgatagcttttta
acatcatcaatttagatttaaaaatgacatagatattcacattaccacaa
aagtcacacaagtcatgaatgagattaggtaatattattattgtgtacat
gattcacaccttttctaactaatctcatgatatggcaagtctagaggtat
ttagagaagagtctattggtctatgacccttaaccatagtctatagaccc
accatgacagtcaatagatggtcatgaggggtctatagaccctctgtaac
agtctatagaccctcctcccatgaaagtctataagccccccatgacagtc
tataacccccttccccatgtcagtcatataactgggggtcttcaaatgtt
ttttgttaaatacagtggagtctattgactttaaggggatctacagactg
tgaggtggggtcaatagatatggggatctacaaatgggcactaatacata
cattagcaatcaaaaatctattgtctagcagcaaatagtgctaacaagct
ctagtttctggaactacattgcagtgtcttatccagtgatacctgtcacc
tataatgtagattaggtagacatattcacagtatgatatatgtaggggca
gactgaaataactttctccgttttgttgcagtagaatcatactgtattct
acataaagagaaaatacttcacacttttgaaaatagttggatatgaattc
ataacttcaacagccaaaagttgctccctatttctagttatgccaggggt
cctgttgctgtcatagcgacaagattctctgtctaaacggactttgtaga
actcatctttgtgttatgttggtggtttttgtatccaatcctttaatctc
atctatttttcagcctctatgtctgctgcctatggccacatatacacgac
aaaaatatttttcttgtagtcgccattgtgtagaagtatgtcatagtgaa
gtgacagcaatctctgcatccataagaactgcaaaaaacctttgtgttgt
gtagatgaggctggtggtatagtatattagttagatgggaactatgatgt
gcattgaactgtggcatcataccattgctgattgcgaaacactagatact
ctaaaattacatcaacaagagaaaacaaatatggacaggccttgctagtt
ggattcataatattacagctttctactcgatggtattttgtgagacatac
gtattgtatcgcactattgtatcacgcggtatgatagttaaggatagtta
cttttacatgtattgtacgataccgcattacgtattacgatagcagaaat
atcataaaacatttttatgatattgacgtcatctttttcgacatggcaaa
ataaccacgcttttgtcacagcgctcacgaaattccgattcgccaatatc
ataaaaagtttttatgatgaccacgctaaaattgcgggattttttatgat
attgaaggctgttgatttagagtaaaaagcatttacgattaatgacgtaa
agcggaataatgtgacgtaaaatcacgagtaacgtcatctgaatacaact
cggatttgacgaattgtcgacaaattgtcgacaaatcgtcgacaaatcgg
ggttgcatggacaccttattaccttagctgcaagtgtctttccctagaat
gaccttctcacctctctcacacacaggtacgtacccactagcgaggtcca
aggcgccgtgggggttattctgctcgcagaataccttttagaaattctgg
ATGATACTCATGTATCACTTGGCAGGGAGTCGCAAGCGGAGCCAAGTTCC
CCCGTGGTTGCCACACTGCCACTGTTGATAATTACAATACCCGTCACTCG
GTTTGGAAGGAGACCACTATCACGCCCGTCAGAACATGGACAAACTATTT
GTCAACGGGGACAACCATAAATTGGAAGCAGGATCATGTGAACTGGTCCA
CCAGAGCGAGAGAACGCGTATTTTTCGCAGTTTCGATCTTGGAATAAAAG
TGCCCATCGATCAAGGTATCAGCGAAGATCAGGCTGTGCGCGTTCTCAAC
GTTCTCAAACACGAGCACAAAGTGTCAAGCACTCTGCCATCGTCATGTTC
CAGACGCAAAGTGATACGCGTGGGAACTTATCAAGATCACCCCGCCATGT
ACTTCGAGTGGGTGGAAGGAGTGACAGCGGATGAGTGGCTGAGATCCTGG
TCGACGTTTCAGCTCCAGTCTGAAGGCACGGAAGCTGTCGATTCCAGTTT
Gaatggacgtctgcaggtcgcaatgtccatagtcaaggcggtgtcagatt
ttcacgaagctggaatattccaccgtcaactcaatttggacaatgttgtt
ttggagttccacactgaacgaagttgctccgcaacactcattgactattc
atgcgctgcgatactgtcggattgtttgtacacgatccacgatgaacaag
aacgcttggcttttatcgagaaaacgaaacagaaggatctgaatgatctg
ggcgtgattctgtactcAGTTCTATCCGCGCACATCCCAGAATTACAGGA
GAATGATTTCACCGGCAAAGAGGACAAAGACGACAATGTTCAAAGTAGTA
AAAGAGGGAAAAGCCAGCAGTTACAACCGATGAACGACTTGCCTTTGTAT
CTAATATCACTGGTGTCATCACTGCTTACCCCTGTCGCGAAGTACGGAGG
AGATGCCAGACTTCGCTATAAGCACGCAAGAGATGTTCTTTCGGATTTGC
GATTGGCCGTCAAGAAGCCTGAAATTTACTTAAAAGTCCATCGGTGGGCC
GACTTGGTAACAAAGCCTTTGATTTTGCCACAAGATCATTTTTACGGGAG
GACAACAGAGCTATCAATGCTGCAGCATGCTTTTGATGTCACGATGAAGT
GTAATGACCAACCATGTCTAGTGGTTGTCACAGGTTATGCTGGTGCAGGG
TAAGGAATTCACAAAACAGATTTTTACTTCAGGATAAGCTGAGAAATTAT
CTCACGACGTCAATCTGATGCATTCACTATTGCAGGAAAACAACACTTCT
AAAACAAATCTCCAAGCCATTGAACAATTCAAACGGTTATATGATTGTCT
GTAAGTTTGATCAGACTGCTCTGGCAGATACCATTCTTGCCTCTTCCTTT
GATTCATTCTTCGAGCACGTCCTTGAGAGCAGTAATGTTCGTGTGATGGA
GGACATGAAATTGTCTATCGAGGAGGCACTCGGTGAGCACGTCACGTAAG
TTACACCAATGAGTTTGTCTTGCCCTTGAGTAGTCTACAAACTCACCAGT
TCTCCTTTTGCCCCAATAGCGCCCTCGAACAATCTATTCCAAACTTGCGA
GTTTTCTTGGGGAGCGAAGATAAACTTGTCTGCGCTGCAGGAGACTCGCA
AGTTTTGCACCGAGGGTGGAAGTTTCTTCTTTCCAATCTGATTTTTGCAA
TATCTCGTGAGGCCCATCCAATAGCGCTTGTTTTTGAAGATTTGCAATGG
GCCGACGAAGATGCTTTAGGCAAGTTCTCATCGGTCCTCACAATCGCTTT
GACATCAAGCCTTTAAACTCTCAACAAATCATCACATTCTCTTATGATAA
ACAAGATACAATCGAAATGATTGTGCGGGACCGCAGAACTCGTTATTGCT
TATATTGCGCGAGCTATCGCGATACTGATCCAGGAAAATGCAGAAAAATT
ACAGACATGATAGATGCAATTCACGATCAGGGAGCGCAGCTCTGGAGTAT
AAAATTGGGTCCAATCGAAAAAGAATCAGTGGATTGCTTGGTATCAGAAT
CTCTCGTAAGTGCTTCGGACTCAGTCTTGCCATAGATAACTCTTCACCTG
CTTCTGTTCATGAAGTCCCTTGCGTTCTCTAGTTCATGCCGCCAACTTTA
ATTGAGCCACTGAGCGGTGCTGTTCGCAAGAAAACGGGAGGGATGTTTCT
TTTCGTCGCAAATTTTCTCAAGTCTCTTCACGAGGAACGGTCAATTTATT
TCAACCTAACTACCCTTAGATGGGAGTTCGATCTCGATAATATTATGCGC
CAAGAAATATCCAGCGATATAGTTGAGTATCTTAGTGAACGGATGATGCG
CCTACCAAGGTCGCTTCAGTCAGGCCTGAAAATTGCTGCATGCCTAGGAT
CAGCTTTTGATCTGGCAGTATTTCAAAAGGCACACAAAGCACCAGAAAAA
GCCGCACAGGACTTCATTTCGTTAGCTACAGAGAATGGGCTCATACAGGA
ACTATCTCAGGATCGCTTTTCATGGAGCCACGACCAATTGCAACAGGCTG
CCTACTCACTTATTCCAAAAAGTCAGCGTGAAAGTACACATCTTTTAGTC
GGTTCCAGATTATACTTGAGTGCCAAATCAGGCGAAATCTATAGTATGAT
ACATGACATTGTTCGAAATATGAATTTTGGGATAAGTCTCTTGGAGACGC
AAGACCACAAAACTGAGCTCGCTCATCTTAACCTGGTTGCGGGTGAAAAG
GCACAGAAGTCATCGGCATTTCATACGGCATCAAAGTATTTCATGACTGG
TATAGGGCTTCTTAGCGATGATTGGCAAAATGACAGTTATGATCTGTCAA
TGAAGCTGTTCAATGCAGCGTAAGTGATATTGTCTGTTATCTCGAATGCA
CACTAGGGCAAAACTCTCAATAGAAGGACTAATATGATATTTCCATTTCA
TTAGAACTGAAATGTTGATTATCACAGGCAACACAAAAGAGTTCCAAGCC
ATCATACATAAGCCTTTGACCCACGCCAAAAACTTTGAAGATCGCCTTCC
TGCATCTCATAACAATTTTCGCTTTCTCGTCTCCTTTGGCCGCTTTGAGG
AAGCTTTGGATGTATGTTTTTCAATCCTGAGCGAATTTGGGGAGGAGTTT
CCAACTGAAGTCACTCCAGAAATAATTCACGCAGAGGTTTTGAAAACGGA
GTTACTGCTTGCCGATTTCCCAAAGGATGATTTACTTCATCTCCCGATGC
TTACTGATCCAATGAAATGCTGGCTTCTCAAAATCATGAATTCGGCGATG
CTAGTTCTAATTACAACAAAAGAGGAGTATGCTGCGTTGGTTGGGTGTCG
TATTGCTCAGAGGTCGACATCGTGTGGTTGGAGCAGTGATTCTGCGTTCG
GTCTGTATGCATTTGGACAGGTGCTCATCAGTGTGATGAACAAGGTAGAC
GATGGCTCGTTATGGTAAGATTTTTCATGCCCCAGCTACTTTCTCGTGGA
ATTCAGGACCATCATCTAAAATTCGGTTCGGTTTCGGAATATCGCTGGTT
CGTTCCCACGTACAGGGTAAAGGCGAGTGTAGAACTTTTGAGGAAACTGA
ACGCAAGAGCTCACATCCCTATCTTGGAAACTCTGTGCTACGAGTTCATC
CTCTTCTGGAAGGAGCCAATTCAAGCCACTTGCGAAGCACTGATTGGCAC
TCACCAAGCGGCATTGATGGAAGGACAAATAGAATTTGCCATGTCTAGTG
CATTGCACTCGTGCAGGCAAAGTTTTATGTGTGGCGATAATTTGGTGAAA
GTATTTGGTGATTGCACATCAGTTGCAATCAAAATGGTGCGCATGACTGT
TTGGTAATCCATTCAAAGTATCATTATTATTCAACCTATTCCTTTGTTCG
CAATGTAGGCGCAACTTAAGCAAGTCTGGGGAATGTTATTTCATGCTAGT
CTTCACTGTCTCGTGTTAAAGTTAATGGGCAAGCCAGATGTGGATGAAGC
ATTTGCTGTCCTCAACGGAGACATCACAAACGAAGATGACCTCCTCGAGT
TCGGACTCTCAACTGGACAACGCACGCTAGTTCATTATATTTATTTTTTC
AAATTGCTTGTCGCGTACTGGTTCTCAAGATACGATGAGGCTGCCCTAAT
GGCTGATCTTTACGGGGTACATCACATGCGTTTCCTTGACATCTATCATG
TTTTTTATGACGGTCTGACCTCTTTTCAAATGGCCCGAAAGAGAAACGGC
GACGAAGAGAAATGGATTGGAAGAGGGGAACAAGCTGTATCGACCTTCCA
AACGTGGGGGGGTCACAGCAAATGGAATTTTGAGAACAAATTTCAGTTGT
TATCCGCAGAGCTCCACTTGGTTCAAGGACACCACGATGCAGCAGAAGAA
AAGTATAAGTCTTCAATTACATCAGCTCGAAATCACCGCTTTCTCCACGA
AGAGGGCCTTGCAATGGAACTATTAGGGTTGTTTTACCACCAAGTGGGGA
AGATAGAAGATTCCAAGAAAATGCTTAAGAATGCACGCGCATGCTATGAA
AGGTGGGGAGCAACCGCGATTGTCATACGGCTTGATTCCTACCTCATCGA
CCTGTTATAGGGTAAATTTTTTGCGGTATTCGTTATTTAATCCCAGTTCT
GTCACTCTAGGACGAACGCGAATTTAGTAGGTATCTTTGTCGTCGTCTAG
CTCGTGCGCCGCTGCTCCTCTTCTGACCGCATTCGCAACCTTGCTTCTGG
CACTAATCCAGAGAAAGGAAGAAGCCGTCGAAGACAATTAGAGAGAAATA
AGTAGTCATTCCTAAGATAAAAAATCATTTAAGCAAAGCGCCCTTACCTC
GAGTCTGCATACTTCCTGATATGTTCTAAATACTGAGGTTTGTCTGGTAA
AGTTCGCTTTACTGATTCCGACGAAAAGATATGATCGCACCATGATTTAT
AGGCATACAGACCAGGATCGTCATAGGGAATGGCATAATCTGGGCCCCTG
TAGTGTTCAAAAACATAAAACCTCCAAGCCCTGTGATATCAAAATATTCC
ATAGTAAGTTGAAATAACCCTAGCAACTGTTGAAAACGTAAATTTACTGA
TAATCCCTTACCATGGCATTAACGCAATGTCAACATTTGATAACCTCCCA
CCGCCCAGAAAAGTGTTGTCACTTCCATTCTTCTCAATTTCTTTGGAAAA
CGCCTTCAGCCCGACGATCAGTTTATTGAAGTTGTCACGTCGCTCATTTT
CATCCGTCCTCACCAATACACCATAATAAGGTGAGCAGCACTCTCGATTA
ACTTTATCAGCCCAGTATCTACATTTGGCGGCGAGGTAGGGGTTTGTTGG
AACCAGTCGGAGATTCTCAGTAGGAGCCTTGGCGATTGCATCGATGTAGT
CGATAGTGATGAGCGATTCATACACGCTCTTGTTCAGTAAATTAAGCAGA
TTTGTATTAATGTAACGAGTGAAGAATTTGATATAGATCATTCGGATCGA
AAGTTTCAAATCGGATTACCTTCGTTTCATCGGGGTTACCTTCATTGTCT
AGAGGTATCAAAGTTGGGACAAGGGCAGACGGATTGCATCTCTTGAGTTC
ATCTGCTTTCTGAGCTCAGGGAAAGGAGGAACAATCCAATGAGCGGTGCA
AGCTGTTGGGGCAAAAGAAAAAGGTGTAGACGAGCGTACCCAGTGATACC
ACCATTCCTTCCCCGACCCAGTCACATTGTTCTCATCTCGTCTCTGCTCC
CATCCCTACCTCGAACAAATCATTTGTAAAAAAGCCTTGAAGTCAATTTC
AATGGTCGAAGACGAACGTGGTAGAAACGAGTCAACTTCTTACCAACGCC
TTTTTTGTCAGTGATGACCAATCGTTCAAAAGTATTGCTTCAAAAGTTTA
GTGTTTCAAATCTGACTTCGCGCAAGGATATCACCATCAAGAGCGTACCT
CGACCCATTCGTATTCTACCCTTCCAGCATGATGTTCCAGTGCAATTGTC
GCGCGGTGAGCATAAGGGCAAAACCAGGCCGAGAGGAATCGTAGTTTCGG
AATCGCTGACAAGCATGGCATGATGAAAGTATGGAAATCGTACATTCACC
ACAAGATGTACAGTAGGCCGTTGCAACATCATACGTACTTAGAAAAATTG
TAGATACTTCTctgccacatcaccaacttccctaaaaaaccgtaatgaaa
aaaggaaagatcccaggaaatcctgctctcaagttttgtggtagatgtgg
taccatagtcattctccagttaccacaaaactctaccataacgcaaataa
tgtgtggaaaacattggagaagttaaggtggtaggaattgtagtaagcga
gtcccactcacctcacggagttctgcaacgctttgatacgtttaccacaa
aatgttttgtgttaggatttgtggtacaatatgtggtacggcatttcatt
ttgtggtaattaccacaaaactttgtggtaggaatactggtagagctatc
ttgacaaaatgccaaaaaatgtgtggtatttgttttttgtgtgtggaaaa
tcgatgttgttgcTGGTCAGTAGTTTactgcaacaacatggacttcccaa
aaaatcgtcaaaccagtgaataaaatgaaagattccaggaaatcctgatg
tcaaattttgttgtagttattgtggtaggcattctccagttactacaata
attaccacaaattttgtgcaaaacattggagtagtaaatgaggtaggaat
tgtggtaaatgagttgcactcaccactcacctcatggagttctacaatgt
tttggtacgtttaccacaaaacgttttgttgtaggatttgtggtacaatg
tatggtatcacacacttcattttgtggtaattataagagaaagttttgtg
ttaattgccacaaaactttgcggtaggaattgtggtacaacttggcaaag
taagaagaatgttttatttttgccaagcaaagggcacggtaattttggtt
ttcgtggaaaattgatgttcttgctggagcctgccaaatactttttgatt
cccttgtttctatttatctagtcactagatgaaaaaatcccttgcctagc
aaagctaatcccaatcgagccctccctagatagtgtcctatttcaagtcT
GTTGTATCAATCAATTGGGGATGTTCCATGGGACTGATGACAGGgttgca
aattactgtgtctggttactgtcccaatttacagtaaccagtaaccaaaa
acagtaacatactggttactcagtaaGttactgaaaaagtctgtaaatgt
gactctcgcatgagatgtgactcctaccacaactcctactgatctcttaa
acagtaacttactgtccatttaagcaaaaacagtaacctggtagattact
gtatgattactgtctgatgtgacagaatgaaatactccacccataaaacc
ctttttgaaataacaccaacaagagataaaggcgcgctatactttctatg
tgattcagccatcatagttgtcagcatgttgatgtcatgttagatttaaa
gaggcttcaaaaaaccctaaagtacattttcgaagtccaaacttctgtgg
ggaaaaagcttctccttcaaaacagagcagaaacaactgcacccatgtcc
ctttcactcttaatcatcttcactatcacttggaaaatcacataaaagca
aacctttgaatggaatcattctatccttgggatcatactcatcacactcc
cccctttgataaacttttaacgtgGTACTCTCCTTGCAGTATTCAGTGAC
CATCTCATAAAAATCATCAGAACCTGGCAACTCCCACAAATCCCACAAAT
CATCATTTTGTTGATGATAAAACTTATCTGTGTCAAACCCATCACAACAA
ACAAGCAATGCATAGTACCAGTTGTACCCCTCAACAGGCTCCAATACAGT
TCTCTTGTCTTTGCTCTTGTAGCACCTCTGAAGCACAGCACAATTATCAT
CCATAGTCCAACCTATCTGACCACCTTTgtccacatctgaaaacatcgac
ccaccatatttcttggaaaactgagcctcaaagagctgacatccactgct
gttgaacctaatcttctcccaatcctcacaacatgccctaaaatctccaa
cacaataagcatcaaacttgcaagttgaaaagtcattatcatcttacaat
ttaccagcccttgatgcaatctcccgccgctttgcagacctcttgtgaca
gtaagcagccgaaacatatgcctgctgcatagccttatacggcccaaggc
gatccctctggccaatcagctgcctcttgttagacttccagtgatgctcc
gcttccccaatcccACATATCTTTGAAGTAACAATGCAAGTATTAATTTT
CCCAAGACTTCAGTTTTACCAAGACTGTACTTGTGCAAATCAAAAGCCTT
TGCGGTGTCCTGCTGAGCCAAATACCAAATTTTCTCAGAGGCAAACACTC
CCTGTCTGTTCTTGAAAAGTTTGAGCTCACTCCAGAACTTGTCAggctgt
gattttgttcgtcaaacagcggatagcgaataggtattacagcgattttt
tgtctattcatatttgtctgtcaaatcacgattttgttgtaaaattggac
catctcaaatagcgaacaggccaatagaccaatcgcgagcttccccacca
ccacaaaaactgacataagcaagcatatttactgaaatctaatttttgtg
aaaagggggacagtataactttcgcacttatgatatgatttagaacataa
aagaataaatttgaagtttttgaaatgcgcggagtggtgcaaaaaaggcg
ggaaacgctgttcctcattcgcctattcgtttcgtggggtatgaacagcc
ctctctattcgtctattcgtgatcgctcaaaacaaatagagaacaggaaa
agggcagtttcggctatctgttcctctatttgtataaacaaaatcatgat
ttgagctacgaatagaggaacagcccatttttgcgatattgctgttctct
attcgttgaacaaaatcacagccTCAAGTAGCATTGCAGATAGAGTCATC
TTCTTGAAAGTATCAACCTCCAtactgggaacaagcagcttttcaatcaa
acgatgaattgcttcatcatcttgctggtctctgttcttcttggcatgtt
taatcacaatggggacaggccatagcaaataggcaactctgacatgggca
gacaacaacctgggcctgtaatgtttccaCCACCTATTCATGTGGTAACG
GAAGGTAGGAGATGGGTTCCAAGAGTCCTCCGCCACTTCAGGAGGTTCTT
CATCTGTTTCCATATCACTTGTATCAGATTTTGAATCAGATTCACTTTCA
TCCTCTGCTATAGCCTCAGAATAATACGCTGATAAATAGGATGAGATGTT
AGTTtgacctaagccggaagtaatcgaaaagtagttgtagataaacgaag
tagaaaagatgttccagttgtctgaagatttaatttatgagctaaaaaac
tgattgaaaatgaggactgcctcatggtagtcctctctagtttatcatgc
attttgcatgtaattcgaggatgttagattttgatgcatcctattggatt
catgcatgccaaactgggtgtacatgcacctggtttgggctgtacatgca
ttcttgcatgccaacctgaatccagtggaatctggaatgggctgtatatt
taatcctaccaatgagtagtaataagccctgcaggacttaatagtcttgt
taatgagtcctgcttctatttggtgggatcctacccttggttagtagaaa
tcctatttgtctttgtacccatgggacctgttctggggcccaggaagggt
caggagtaccagtaggtatccttggctcatgtcactcgccccacgaatgg
agcgataaggtgtcaatgcccacgaaaaagaaaacctctcgaggaaaaaa
acgaaaccgcgaggaggaaaaaagatggtgtagcaatgacggcgtaagtc
ttgataggagaagggggtaaggtacaagtcgtgtttagtttattcaaaat
atggtgtaactctcctaatgttaagtcgctcggacttagttccgcgttga
acccttattgtgccattcgtatgaactgacgtgatagtccaaggatcact
ttcataccggctctctgttttgcggaggataccgtctttttgcagcagta
ctttgtcaccgggttggtagtcccagtctatgcgagaggcattctcccgt
cttgtgttacggtcagtttgccgttgtctatattcccctattttagacca
gtcagcaatgtaggggacgtcaaacaacatgtcccttccaaagatagctg
cacctggtgaagtttttagtactgtgtgataggtagagcgaacggcccat
gcggcatttgtgagaaagtcagcaatgtcactctagctgatggtgtcggc
catatccaattcagctgtgcggagcatcgccatgattgtttgatgcaccc
gctcgagtattgcgttcgcttgtgggttttgacactggttggcttacgct
tcagaccatatgactcacagagggtctcgaagtgaagtttaaattcactt
ccattgtcgtagataatatattgactacgtgggtaacggctaaaccaggt
cctattgactaaattacctactgttgctgacgttttgtcaaagtagggtt
gttgttcttggacatgtgtgtctttgcccttgtgcccctttgtacccgtg
ggaatatcaagcttctggagctgtgataccggcaactctacaatttcgaa
ccagcttgttgcaggatcgatcattgtgacgcacatgaagtcaatttgtg
tcttgtccttgcccttgagggtgtatggtcctataaggtccacacataga
gcctcccaggggttggtgatggcaagttttgttggcagtttcccgtattt
tgtctgcctgcgtttgttcacctggcaactgtgacactttttgacgtgtg
attggactgtcgttcttagacctttccaatacatcgacagacgaagagtt
tcttcgagacgttttgtcccggggtgctgtaggtagtggtgaaaccaggc
taccgcacggtgttggaggcttgttggaataaccattttgccccccttgc
agagtactttaatattctcaactaattgagttgagtagcctttgtttagt
aggctttcatcgttttgttgtgcctccgctatctctctggttgtgagggg
atagatggagtcctcttcgttgcgattagcaaacacctggttcatggatt
cctgggtggatgctagggatgcttctggctgtgaggtgttgtggtagcac
caacactgggcgaaagtcatccaggttgacctgtcatctgtgacgggtcc
atagtccagtcgtgagatggcatccgcaacggtgttgtggatgcctttga
tatacacgatggtggggccatactcttctaagagtaatctccagcggtac
actcgatcagaggtcagacctagagcatcctgcattagatttttgtggtc
agtgtagaccgtaatttgttgtccccaaagcatgcctttgaactctttta
gtgtttctactatggccagtagttcctgttcggtcacgctatatttttgc
tgcgcctgactcagttttctactgaagaacgccagcggcctgttgttttg
agtaatcacagcgcccaattgaaattttgaactatctgtgtaaatctcaa
atccctgggaatagtcagggtaggccaaggtaacatcgcggcgatagttg
cctttacagtgtcgaatgcttgctgatggatgtcatcccaatgccacggc
tttttcttggttttgttagcccttgtgactttggtgtgtccacattcacc
aactaagttggttaatggtgcaagtatttcactgcgtctcgcccaaatgt
ctctgtagtactggaccatgcctagaaacctacggagctgtttaacattt
tgaggcggtgttaatgcgaggattgcctgtacctttttggttgtggtttt
ataccatctctggatagcacatatcctaggtattctgtctccatggcaca
gaaaggcgacttgcgtgcattgacggtcaagcctgcgtctcgcaacctaa
tgaagacccttctaagtttagtaaggtgatcttctaggtttcccttgctg
atgcatagtaaatcatcaagataagttcgcacgaactcaagggttgccat
tagctcagacatcttagcctggaagatgtcgggagaacatgcaacgccca
ttggtaaccgcaggtaagagtacttaccccacggaaagataatggtgcat
attttggacgcatctggatccaatctaatggtataatagcccatatttag
gtcaagggctgtggcatatgtaaagccttcgagttcttgtagaacagtgc
tgattttgggaataggaaacggttttctcactatccgtttatttacttcc
ctaaaatcgctgacaacccgtacggtgttgtctttcttgggtatgatgaa
tgtgggtgatgcccactcagaatcatcttgccatttgagtacccctaagt
cacatagtcgttgtacctctctttttgttatttctatgtgcttcttgggt
atgggaaaaggcctgccatggtatggctgtgctccttcctttaactggag
ggagaccggcttacaatcccagtcacctagtttcccactaaataactcct
caaactcttgtaggagctccagtaaccttgcttgttctgggccacttagg
tgtgtgcagttgtctctgacaattgccctgagatccgctttttcatactt
agcgtctagtatttttatgaggcgttttgttgcctccagagtgctctgtg
gttccttggatgtctcttggtagatgctattgttcatagtccaagctttt
tccacagtagctcttgtctttaatttgttgatgtctctcattggcagtga
gatgtcatctactgtgatttcctttgtccgaaagtctaggacaattccta
actccttcaaggtattactaccaagaatgaggtcaaaccctggtttggtc
atgtcatcttccttgtattccacaatgtcaggttgtaggagatactcctt
ggaattggagtactcaaagaatttgactctgatcttacctcttccagttg
tctggaagctcccatttgacgtatgccaagactttggcacctgcctagtc
aggtagggaaaaggcttgtcttttccttttggaaggaaaataaggtctcc
atcagacccagagtccagtaggactttaattttgttactggggcgactcc
gcagaggttgtttgtaggctctgcggattgactttcagtcgctggttcca
ttatggcaactaatgccgtgacaccgaggcgatccttggtgtttgttgta
atcacttcctgtttgtgattaatattgtaatttacactgggcatgttcac
atcagcctcagtatgttgtgttttattactgacaacttttttgttgtaag
attttttgagttggatgatgtcgttgacttcatcttatttcgaattttta
attcgggattttttgttttggaacaagatttttttgatatcttggttttg
tgacagttgatttaattgattttgaattttgacttttattagtcaggata
gctttactcggactgggggtagtgtaactgtcaattgcagtatttaattt
acgtttcttacatctaggtaattccccagtgctatccgacccgcaccttc
acgaactgtcgtcggagtcgctgtcactttccgagtcattagcgcgacgt
ttcttgcgcttactagacttcttgcggagagctttcttcaactccgcccg
gactatctgggcgaagttcgcgccctccggtttcctttcttttgaaccgg
gcttacctgcgcccccattcttcttgataggagtaccgtccttgttatag
cgacggcagtcacgcgtattgtgacttttgtgcggccccccatgtttctt
gcatagcacacagtgcttttcggtccagcccaccttcttgggcttcttgg
ggatgcgggagtccatcgactccatcttccgctttgtatcagcccctttt
gccttggtcgtgctagcgggcttgttatcgagttccgcattgttctcgat
attctctaggaccaatagtagggccctagtactgaccggagtggtattct
ctgtgaggtcatactgggtttgccacttggctggacacatgcgcaataga
tgagtcgcaaggtcagcgtcatcaagaggcaataccttcttggtcgcctg
attagccttcgggctgtaatacaggcagggcaatgtctcgaggtagctgt
tgagctgttcaactcggacaaaaaactgacgaatcgaaaccctgttgggc
ttttttagcgtattcgtgatgtaatacttgagggcctcgcccgcgtcatg
acggaacacctgcagtaggtgaaacgtgacgcactcgtgaaacgagttcc
aagtcttcgtgggagtctccgtgtgcggtactcccttgatgtcttcccaa
ggagctttagtcacttgggccttgataatcttctcccaaggctgacgtgc
ctcgtcggagaggaggtttccataaagctcgaagggcttcgctccagccg
ttgcgacggcgagccgcatcttctagagctttcaagaccttgtcatacgt
ggccttggcttctactagggcaggtgaagcagcctcggtagtcgtaccgg
gcgcctcttgtttattgcccttcttcttttttcagcattacgtaccgtca
cgtactcctgcttggctagttcagcctcgatcttggctgtttcaacagcc
ttctcggctgccgcgaagtccgtgtcaagccccatctgcttgcatgcgtg
aatcgcggagcgcacatgcagtagaaactgctcgggagtcccggacgccc
atactgccacctttaactcgtttcccgtattggggagagtcagcttgaaa
taggtggtctttttgtcctttgcgagggcatcctgcacgggatcctgctc
aggaatgtaacgtatgggggagttcttccctccaacgccacgttcgcact
ctacccacttaagcccttcgggaatcgctttcacggaggacatggctcgt
agtttttcacctaggctagtgcctaagaagagcttcttgtaggaactcct
tggtggactaagaaaaaaatcgttcgcacggtgacgtgcaatgaacgtag
tactctgcgtggtagaccttgcttttgttcgaccgcctgtgggtcgtcgg
gatgagccttcgtgtggttgagatgcgagcaacttaccgagttcggctat
cgtacgatagtgacctaagccggaagtaatcgaaaagtagttgtagataa
acgaagtagaaaagatgttccagttgtctgaagatttaatttatgagcta
aaaaactgattgaaaatgaggactgcctcatggtagtcctctctagttta
tcatgcattttgcatgtaattcgaggatgttagattttgatgcatcctat
tggattcatgcatgccaaactgggtgtacatgcacctggtttgggctgta
catgcattcttgcatgccaacctgaatccagtggaatctggaatgggctg
tatatttaatcctaccaatgagtagtaataagccctgcaggacttaatag
tcttgttaatgagtcctgcttctatttggtgggatcctacccttggttag
tagaaatcctatttgtctttgtacccatgggacctgttctggggcccagg
aagggtcaggagtaccagtaggtatccttggctcatgtcaTAGTTACTGA
TTGACAATATTCCTCATCCCAAAACTTACTTTCTTCATCCTCCTCATCCT
CTGCTTTCTTTAGATTATCTTGCCTCTTCATAGTCACCTCTACAGGATCT
GGGTCAGGAAGATCCCCACATATAACCATACACAACTTCTGCGCCACAAC
TGCTCCTTCACCACTCTCAATCTTACTACAAATGTTGTCAATTCCGTCAT
Ccagcagacaatcagcttgcataacatagtacttaaccttatcaatccca
ggctctttcatatctgcaagacggagaagacgatacagaggatatagagc
ttgtatgaccgaaaagtggtagtcccagtaagcctcactcttgatgatag
gagcaaggaaatggaactccttcatctccaagaaaactttgctagtgatg
cattcacaaagggcatccattaggcggtagatgagtaagagttgaatgaa
ctcaccacccatcctgcactctgatggcttgatgaaaccaatttctctgc
cattgttatgcatctttgaaactctggaaaaaagggagtgaggagcatgg
cgctgtgcaccaaatgcatttcgtaactgttgtaaagggaacagagaaaa
ttagtaatgcatcaaaaagtgcaaaacgcaccagaagacttaccgtcttt
gtaaacttgcaaagagcaaatataggagctgcacggtacaaacgaccaaa
aattaaagaaacagtgtgctcaattccagtttgaacagtcacctttgggt
agtgttcctccaacaattgtgcagccttctgaatgttgggggcaccatca
aaaacaaccaaatcaatgtactgcttgtctgggccaatctccttcatgac
aggcaaaaacttcttagcaatacaccaggcatccttcttccctccatcgc
tcatgtgctgggaacactccactacatcaagcataacacttggagcatca
ggattactccccaacatattcatcagggggatcctgcggatagtagctcc
atccccaaagatgcttatcccaaatgatggaccaccaccaacaagtctct
caattccctctctacaataagaatcatgaattgaaattaaatacttccct
gaaatttcatctctggatggcggttcatatgtagaattaccattccttga
cagaactaacatgcgcttctacaatggatcttctgcaagggagaagggga
gagagtttgcaaccaaaaagtgagcaatggCAGTGTTCAATTCAAAAGCA
GTCTGTTTCAGATTGTTCGATGCATTGGTAACAAGAGTCAACTGATGATA
GTTTTTCTTCTTTTTTGCCGATGCACTTTCAGATCCAAACAAGTGCATGG
AAACATACCCTCCCCCCTCTTAGTGGAGATTGTTGACAAGGACTCCTGCA
CACTGTGAGGTTCCAGAGACTTTCTTGATAAGCAGTCTGTTCAGCAGTCA
TTGCTACCCCTAAGAAGTCCATTGCAACCCTCTCCCTCTCTTCAATCTCT
GCAATTATGCCAGCAGCTGCACTCTCTTTCTGCACCTTCTTCTGAGTTTT
CTCACCCCGGATGGTAGAATAAATAtttctccattcaacaggcattttct
tgcagtgttgaatatttggtccacccaagcaatgagagagtgcctttgtg
tggttgtgatgcttgaagaccatattgcagtggcgacaggtccagatctc
tttccacgcggaatcataagatctgacaatcttgcctggctcccaaacAG
TCTTGATGGTCCGGCCAATCCAGGGGGCACAACCCCGCCATTTGCCTCTC
ATCAACGGAAGAGTGTTTGTTGGTGTAACGTTCTTCCATCTGCATGCAAA
ATGTTCCTGCAAAAGAACAGGGACTGTAAGTGGAGTGAGATAATGTGTTG
CAAAGCGATAAGCAAGGGTGGCAAAGGAAATGACAGCAGCAATGGAAggg
agtacgcggcgacgggccaacgtggttgattagaagtgggaggggtgttg
ggaggaagggcagggtcagcacattcaattttcatttaaatagttgaaaa
taaaaaacaaaatgaggtgagcaatggacctgattcttgttttggcagca
gggctgttcatcagagagtacgcggcgacgggccgatgtgggtgattaga
agtgggaggggtgtggggaggtagggcagggtcagcacattcaattttca
attaaatagttgaaaatacaaaaaatgggagaactcaccagtcgggtgag
caatggacctgattatttttttggcagcagggctgttgatcagagagtac
gtggcgatgggccgatgtggttgattagatgtgggaggggtgtggggagg
aagggcagggttagttgcaacaattttcaattaaatagttttgggcataa
aaaaaaacaaaatgggagaactcaccaaccaggtgagcaatggacctgat
tctttttttggcagcagggctgttgatctgagaggacacggcgacgggct
gatgtggttgattagatgtgggagggtgtgtggggaggaatggcagggtt
agttgcgacgatttttgattaaagagttttacacataaaaaacaaaattg
cagtaacacaacaaccaaccagtcttttgcgggggcgtcaaggacgacgc
gttgctgcgattagtggaaagacgatgtgacaattcgtggctcaaaactt
gatgaactcgcagagatagaaggggatgaagttccgcttgagcggaaatc
ccattgtcttgttttgttatggggcaatgcaaaaatgggcgcgcgtggcc
atctgcatgttgattcacgcttctcttcacaagtacgcatgcattgtgta
ttagggagatgacagacggtcccgacacatgactgagccctttaaatagt
gactgagtgggcAGATGTAGTGTgtgtcaccaagatttggtgacaatatc
gtgtcacggtgacatgtTCATGTCAATGAGAGCTGATGTTAGTGATGATG
TCAACTATTGCACTGGCAACAATGATTAAAAGTTCTGCATTGAAGTCAGT
TAGATACATGATGACATGCTAAGTTACTGAATCTAAACCAAGTGATTACT
GGGCTAGAATGAAAGATTACTGAATCTATCTTTACATTCTCTCATCTAGT
TACTTTCCAACATAAAGTAATCTTGAAGGGGTCAGTAACCACCATTACTG
CCCAAGCgacagtaatttactgagtaagcagtaattactcagtaacttga
cagtaatttTCAACCTAGACTGACGAGTTCTATCCTAAATCCCTATCCAG
TCTGAGATGCAACATCATGTAAAAATACCATACAAAAACACTCTCCATAC
AGAACCATCAACCTTGACGCCTCTTAATGCCTTCTCTTTCAGCGCAGCAC
ATTGTCCATGGGCTCTTCAAATATTCAGAATGCAGCTGGAGAGTTCTGTG
CTTCTCTCGTATAAAGCGCACACTCGTTCTACAAAACGTTTTGTTGTGTT
GTGATATCATTATGCTTACAACAAACTGCTCAGCAACTTTGAGAGCAGAA
TTCATCAGATGTGCATCTCACGCATCTCTCTTATTTCTGTGCAAACTCAC
CTTGGAGGAAACCAAATGATTTCTTTGACAATCAGTCTCTAATCACCATT
GCTGGTTTCAATTTTGAAGCTTTTGAGTATCTCTTGGCAATGTTTGCTCC
ATTGTACAATCCATACACACCATGTGTGGATCTGGATGGGTACATTGTTC
CTAAGGTCAGTAGAGCTGGTCAACCTTGCTTAATGAGGCTGGAAGACTGc
ttgagtttgctgttgagttggtattaaacctgaggtttgttgatggttct
gcagctgacttattgtatgattttctcctatgtttcaaagtatcttcagc
ttgcatgaaaagtaatcatcaagattttgaaggaagatcaaattgcaaaa
aatgctatgtattgacttgaaaagttggaagagtaccacactctaatcaa
cacacgttatccagtatttcatgatatgtggtgtacactggatgggCTAA
ATATTTGATGAGGAAGCTCCAGATGAGATCACACAGTCTTGATTCTACAA
CCGTTGGGAACACTCACATTTTGTGACATCATTATTGTGCTTTGCTCTAG
ATGGAATCATTCCAGTGCCCACAATAGCACCATAGCAGATTGGGGAGGTT
TTTATTCAAAATTTGAGAGAGTTTACAACCAAACAATTTGAAATGTATGT
TTGACTCTGCATTCTGCTCCTCTATCATAAACACTTTCATCAAGCCATCC
CAAGATTTTCTTACAGCATCTGCTACAGCACATATAAATGAACAACAGCG
CCCGGACAATGCCATTAAATGGAAAGCCACTTCTATGCAACAAGCTGCTG
ACATTTCCAAGACTGAGGGATACATTAGTATATGAAGAGAGAGGCAAGAG
GAGGAAGATAGTGACATGTTTGTTGTTAATGATTAATTTTTGAGTGAGGA
AAGTTCAAATCACCGCAGTGTAGTTAACTGGATTGAATGTTGATACCAAC
ATAGAAATCATCCCAAATCAATATTAATTGTTATTGTTTCTGTTCATGTA
TTTCAAGGGAACTATTGTACAATTATTTTGATGCAACACTCATCTAGAAT
TGGTTGacaatggtaagaatggcattctatgatttcttaaagattagact
tcatcacccaattgatccagtacatgcaaacacaaagatacaaataaccc
ctaacatcactcttgtccttataaccttaggctctctcctcactcctacc
ctcatcaatgtctctctcctcccttttgcatccctctatgttgcacgtca
cacaatttccatcaatggcagaaagacaggtgggaggattggtacattcc
tagcactctggttacaaatcatggacatcattgtagttgttatgaaccga
gactgtagtctcatgctatcctgatgcatctgtaaccgttgacaacactc
ctctctctgttctttttaccttgcatgtctctcctcatgttccacttcac
agtcttattgtcgttgcgtctgttcttgctgtttttgattggtgatcaac
atcaaaatctgagaatgatagctcctcctcatgacccccacgttattcct
aacatttttgattggtgtaatactctgaacaggatttagaaacaacaatt
agaaagatgacaaaggacattggtggaatatgagtacttactcctcccca
aggtgtggtcatagagctaccgtatttcttggatagtgagtccggaaaat
gccaaaagatacgaatgtcgcctgctaatagatagtggcatttacatgta
aaaaattattggtatccactcctagttactaaatagccgtgaattgtact
gtagaggcatcatttttcatggcagtgatagtgcttcatttgtagcgagt
tctgatgtaaaatgatgtaactcgtgaacgggaaggagttacgtggagca
atacatattggcatgatggagataataaggctatcattttgttttgacga
tttgcacttaagcatgagttaagtgtatgaaaatgacattttttgtaacg
gtcagagtcttggccttatgatCCACATGCCTATATATCCAAGAAATATG
GTAGCATCAGGGACAGCTGCACTTCAGccacaacaacttttgcatcttgt
tcatccaaattgtttgtaccgcatcatcctcaccctctaaagcaaatccc
tcctgttcttaaccggtagctccctcaatcttcttgataataacaatcct
gttagccttcaattctaaaacatagaatggaatacctggattgcccatgt
gatgcttcgtccgagagaatttattgaacttcttttttaactgatcactt
gtcctgtccaaatcaggatgaaaatggccatgtcgatcagcaaccatatc
ccactctgtcctggaataggcagaatttcatggagagactccagcatgtg
ctagatcttgaaggtgctgtagtttgcatggccagcttgtcgacctgcct
ctccagattgaaaacaaactgatccgccacctctttcTGTGCTACCACCA
CATCACCTATGAACTCAAGGTTAGTTACCAACAGCTGCAGCATGAGGAGC
AACTGGGACTGTGGCTGAAGGATTGTCTGAGCATGTTATGTGACCAGAGT
GTGTGCTGTGGGGAGAGCAGGTGGCAACAAATGCTGCTGCAGGAGGACAG
GAAACTATTACAGGAGCATAAGTAGGGGCAAGCAATTTAAGAGGCCTGTC
TTCAGAGTCCTCACCCTTGGGGTCATCTTCATAATTGTCACCTGAAGCAG
CCACGACAAAATATAAATTATGCCGTTATAGAGAGCAATCACCCCACAAC
ACACAAAAATGAATGGGCATACAAGCGCAAAACTAGGACTAGAGAAGAGG
AAATAAGAAACTGCAAAACTAATTGGAATTAAAACCCTTTTCTAGACCAT
ATTCTAAAAATAGGAATGGAGAAATAGCATCTAACCGAAGGCCTCCTAAT
ATTTCCAGATCCTTAACAGTCTATTGACctagactccgtctaagaggtcc
taaacagtgtcctaaattgagtcccttgggagggggtccctacaccatcc
cacgggactgaatgttctaaatattaatgtcctgttgttttatgacaccc
acaaggaagcagcacctacgatggcaaaaaatcgtgacaacatacattct
tgatgaaccatgtcaatttcagcttctgccacccatcacctcttacacaa
taaccatcattgcaacaatcattcctccattgtaatccacaccaacgcat
cctccccatcaatatgaatgcccagtttagttgatgtgctatatttttgg
agatatttcaccatttctaacatgcgctcgttagttagaagtctgtcatg
attggatgagggggGCATGGGGGACATAGGCAAAGGTAAGCAAATTTTCA
GGAAAGATAATCACCTATCCACCACTCTACATGTTTGTGTCACAGATATT
AGTTCATGTTCATTTCTCATCCTCCTGGGCGGTCCTTTCATTATGTCTTG
AATGTGGCTTGCTGGACAGTATAATTTTGATTTGACAATCCACATTCAGT
CATCAGCAATCACCAGTTTTGTTGTCCTTGGACACAGCCAGCCTGGGATA
ACATATTTTGACAATTGACAAGAAAACACAGTGTTGCAGTTAAAAATTGC
CCAATGGAAAGCTGGACAGGAAACAACAATCAATTAATGAAAAAGGCTTG
CTAATGGTCATGACCTGCCATTTTTCAATGTTAATAGCCAGTGCACCCAT
GATGTGTTGCTTCTGGTTAGTTGTTACATTTTTATGCCTTTAGTGTGTTG
AAACAAAGAGTTTGTACTTGGTTGTTTGTTGTCTGTTCAATTGTTCAATT
GTCACACTAGAACTGTGTTTTTGACAAACTATGTGTACTTCCCTTGGATG
ATTGTTGAATTTCCTGATCCCTGGGAAAGCATTAGAGCCATTTGACAGTC
CACTGAATATGCAAAATGCTAAACAGTCCCCTCCTGATTTGTGTATCTAT
ACAtgtaggtctataggatttctgaaataggaatattaggaaggctccac
tgcagcccaatagagtctcatggcaagattcaccacaatctcaccgctcg
cagcatggttaccgcatgattacttcaattcacactgggttcacggctta
ctgcaccatgcatttgctgcagattcactgcaaattcaacgtgcatgcac
catgttactgaataaaggagggacctgatgcacaggttaattattcaatt
ggtgtcaattctattttcagcaagacttatcacttacacagtccatacag
ttgccaatagatggtGGCTtttcgcacaaaattgctgatcacaagaaaat
caaaatttgtactcttaatcccaactgcttgtttcttttcctttttccag
tagaatttgaaaATGCAGTTCCTTCTAGGAGTTCAGTATGCACTGCAAAC
AAATGTTTACTTCCATGCTAAATgtaatatgccatgtacagtgtatcaag
atgtaccaaaatgcgtacctacttgtaccaaaaacagtgtgtaccaacag
ttaccatcacgaaagttggtaaattttcaaataatggtactttcagttac
cactaggtaccaatgttggaaaaaattagtaatacctttttatttgtatt
gtaccaataaatcatgtggtacatggttttgacacctacaaatgtaggaa
cttgtatcaaatctacaaaaaagaaaatggtgcattttaaatatgaacaa
ttgggaaaagtgcaccaaaatgcaaaatgtaccttcccgcggattggtgc
atcattttcaaaaagtttctagattcagaactaatccaagaaatgatacc
aatcataggcttaaacgacttaaacatgaatgagatcaaaatcaatcaca
ctcagCAAGACAAACAATttggttgatagttttttgttaatagtactcga
tagtatgtcaacagtgagagttgatctgttaaccttctatcaactttttg
gttgacaccagttggtaccattggtttttttatacttgttgatctgttga
ccacgaaatcaataatattgataaatgaaaaaagtttgatagttggttga
catcctaccataaccttctccagtttagttgacagttgatagtaggttga
tatcattgtcaataatatcaagtgacccagtcaacatatcaacagaaaaa
gaaaaaaagatcaatagtttgtcAACCTACTACCCCATAACACTCTGCAG
TTTAGTTGATAAttgtcatggtatgaaaatgtttttcgttaaaaattgtt
cttggctacatcacttcttgcaagtcttatgtcaaaatgcaatacaattc
aaaacaaaaggacataaaagtatcattggattgtttaccaatttaaaatg
tgtggttgccttgttgttattttgctgtgccacttggtgacataaaagtc
tacctatagtctggtgtggtatgtactgcagagtaaaaggcttacatctc
acaacatatcatgcataattgtgcgttaccatttttgcatactgtcacaa
tattgtcagctgtatttttttacatatgaggacatatatcaggcatttca
tgattgcaaagcctatggccaaataggccttcaaatgagcatataaaaat
aatgaggtaaccttgttgacaggtaatctggcatggtggaacgtgttgca
gtatgtagaaagatactctgttgtgttggaagaccattccccagtgcatt
taaataatctataaaggatgtttgaaagctgagagcagtctttgcatatt
tcccaaaacaaaatcagattcttctaatgtctgaattttggcagcactgg
tacatcaatgcttggttgtcaagcaataaaatgttgtctgttctcaatat
agtatgcatttttgacaatgcaatgttagaatcatgtttaatacaaggca
taagaatgagtgatatattgttttgaatgcataagtccattaagttttag
tcTCACAATGGTCATTGTGCAtgataccttcctacttggagattcaactt
gagagcattttatgtaaacctaggtggaccatcatgcttttggaggcatg
gaaatgagacttcatatcattttgatgcctatccaagaaaaagctatata
tgataaacctatgccTACTACTACTAATAGGAAATGAATAGTTTCTCTCC
GGCAACATTAAAAACCTTGACCACAGTTCTCAAGTGCTTTCCTACACACA
GCTCAAGCAACTACATTCTCATTAAAGGTACACCATTCAAAAAATATAAA
TAATTTAAAACACAATCAAAAACAAAGCATTGTGCATACCCATGTATCTC
AATTAAAAAATGGAAGTAGTTTGAAGGAAGTTCTTGTCAATTAGCACTCT
GTAGAAGAAGAAGAAAAACAATGACAACGACAACAAAAGAAcatggtgtt
agtaccagggatgtctcagatgccttgggtgaggcgtccaagttcgttag
cataacttgtagtccaaggttctttttgtgcgtcaagttttattagtttt
ctgtactccaacgctttacctgtagcttcgttgatgacagcAAAGGCAAT
GTGGTCCGGTGGTATGACTAGCCCATTGTTGAGGGCGAATTGGATGATGT
GCTGCGCGTGTGAGAGCGCAGGTTATATCGAGTGTGGGGTTGGACAGGAG
TGTGGCTGATGCTGGAGGCGTCGTCGAGTTCATCATCATGAAATGGGATG
GGTGTCGGACGGGCCGTGGTGGTAAGGGAGGAGCGTGCGTTGGCGAAGAA
GGAGAAGGCGTAGGCATGCTGTGCAATGGAAGGTGTGCAGGCGCGTCGTC
GTAGTGGTCGACGATGGTGGTGACTACATGAGGTGAGGGTTCCACTGCAG
GGTCAGGAAGTGGTGAGTCTGGTGGAGATCCCGTGATGAGGGCTTTGAGA
GCGGCAATCGCTTCCAATTTGTCAGGAGCAGGAGTGGTGtgtccgtcaat
ggcttgcttgaggtgtttggtagcgcgaataatgcgatctgcagcagtga
ttgtggggacctggatagtatggtggaggaaagtgaatgtgttggtggtg
cgcacggctcctgtgtcggtaactactctgacgcagcggtagtggttgag
ggcgggggcaaagtaccacgctttgatggcgcggtatccccatgtttgcc
gacgacttggcttgacatgtaccatacattctgtgccgattggtgccata
ggggttgcttcgaaagagaacatgccctccatggcttcgtgtgcggacag
cttaggattttgtgtgcagggcctcatcatgttgagggtgatgtcagtct
gttcaagatccttgcaccagttggagagtccgtaggtagagggagtggcg
gctcgaattgcaacaaaatgattcttccacgttcggatggctcgttccac
tgggttggtattgtgcatgtctggcggagtgtactgatgtgttgcgttgt
tttcagatatgaactcttccacatctttgggcgtttcattgtctagtttg
tggagttggggtcgataccctcatgtgcgaagaaagttgtaaacgtctgt
gtaggctttgatgagctcggtgcggtgacaagatttgatgggataggatt
tgatgtagctggcattgacgacgtagaagatgatgatgtagttgtgccct
cgactggatgtgactgggaagcgtacagtatgatcagtgaacagctggcc
atcgacctcggcgatggtcatgaacaccatgttggttttgtctttgttca
gggcttgttccggtagttccatggtgtccggtgtgggtgagctgcctgtg
gtggtgtgagttaggtttacgtgtgacatttttgtggagcgaatgcctgc
tctagtttcatccatgtttccgagctcactgatcgcggatggtttgatga
aatgccgtacccggttggaggtgagtcctctccaccctcggaagtagcct
tggtcaattgccttgatctacatggatatcactgggtagcccatggtggc
atagtaaaattgaatgagctgttgtgtgttgctgcattcgtatatgctat
tggcctgtggttgtgattgagtgaatgcttggtcagggggaacaatgttg
ttaccgctgttggggacaagagagatacgccagagtcgcgatgtgggatc
tctccaccctcgcaagatgatttcaccattgagtgcgatttcacaacctg
tgcgatggaaaaataagtcacaccctgcatcagcaagtgtggctgcggag
acgagactgtgagcgatgcctggagccctgtgtgccactctggctgctgg
tggaagcttgtgtagcagtagaaggagatcttcggtggtgaggagtttgt
tgcctttaggctgcataacagatttggagtgtgtctggatgtttgcccgc
agggacggtgcattgtcaacgaggagagtaatgtttgccgcagtgtcaac
cagagcggtgttacttagacatggtgggttggtgcagccgggtaaaacag
ttgaggaacagattaatgggttattaatactattatacgttgcatttttg
cctgctggtgtgccctgtcaagattttggagtccacttgacattcgcctg
acttcctcccatgatgttctgtcggatggctcccttctggtgtccggcgc
tgcgtgttttgcaggttttgcttgtgtgtccctttttgactttgaaccca
tgtgtccaacagtacccggaaggatcccaAACATTGTTGTTGTCGGTGGG
GCTGCTCACTTTGACCCCGCTGGGACCGCCGCGTGCCTGTTTCTCCAACA
GGTTCAAGAGTGTTGTGTTCTGTGCCTGCAGACgagtgacatggtcagtt
agtgttgcgttcgcagcagctaattgattgttggttagcacgagtttttt
gacggtgtcgttcttttggatggctgcgttggcgaggttgtcgagggaga
ggaccattttttcggagaggtcgtcattgatgactgaattggcttgatgt
tgaaatgtgccgcctgtgaggcggcggatgtcacggttttcttggaaggc
tcaggtccaatgggttttccagttgggccaggtctttttagcatccgggc
gctggttccattctttccaagcgtcggtgaaatcgccgcactggatggca
tgtttggtcccagtggtgaccatggtggcttcggagatggggacacgtgc
gtcagcggcgaagtcttgacagtgttcctgttaatgagtgtaaacggaga
gaggcagggaagggtcgatgcccttcaaaaacgtggacatgttgccgtcg
atttcgtcctgcctgatgtggcaataacgatcacggatgtgatcgagaag
gtcacggacgagaaagtcgttgagaccttcgtcggggtcatcaagttctg
agtagtacacgggattgatggctttggcgacttggttgatggcaatgagg
tgcacgtgttggatagtttgccagtggcctagggcagtcttgttttcggc
cgtgaggtgctcgcgttcggtggcagtggtgcctgcgccggtggagtgta
ggtggcactgttgcgtgccatgaaggttgcggcatcttgtagttcgccga
ggtgtcccttgttgagaccccaggggcagtcgaccgcaatgaggttggct
cctagctccttctcaagcttgcggacagccttgtgcatcggttcgccgtg
gatcttcatgagagtttggttgggcatgagtgcctggacggactcacgag
tgatgatcatgatgggcgtggtgggtgtcgaagttgcgttgttcaggtag
ggacggccctgtgggtgttgacgtctttctaacgtctgctgataacaacc
taagctaagacaagctagatctcatggttgcaatgttagaaagcttatga
ctacctagtgatgatctggaaaacagagggccatggcacgggtctgtgat
acgtacgtacggtacgtgataagtacgtatgtatggtagctagtgctgga
aactaAGGTCTAGGGAACCATAGATCAACAGCACCTCAGAATGTCATTGC
ACATATTTATATTGTGTGACTCCCTATTTGGTCTTGTTATGAATATTTTG
GTTTTTCCATCTTGGTGTGCTGAGATCACTGTTCATTTTGGCCAGAAATC
TCTGTGGGTAATAGTCAGCAATGGCCTACTAGGAAATGTTGTAAAGAAGT
TTCATTGCATCATCATTAGTTGGTATGTTCTTGCTTAATCAGCCGAAATA
TATCTTGATCATTTCTTTTACATTCAATCAAAATGGTAATTATTGAAAGA
TATTCAGAAAATCGCATATTTATTTATACAAGTAGCATTTCTTGCATATT
GCCTTGTATTCTTTAGATGTGAATTAAATCATGACTTAGTAGCAAATCAA
CTGCACTGTCTGGATGCAATGTTTAATCAAagaaggaaaaggagaaggag
aaggagaaggagaaggagaaggagaaggagaaggagaaggaaaagcagac
acagaaggagaagaagaaAgagaagaagaacaaaaaatttttgttactga
taactaagatttcttcaagaaaaaagcttgatTCAGGGTACAAGTTTTTC
ACTGAGGCTgtgggaaaatcataagtgaaccatgatgtttagagtattac
tactaagtctgaaagtgttgaaataaccaacaaccattttacatttacat
catattatagtagtagtatcaaatgcacatctgtaatcagtatggtagtg
ataagtaagatgagacgagacaagacgagcgagctagaaattggagagag
agaTTCAagagagagtgagatttgagagagagagattcaaaagagagtga
gatttgagagagagagagagagagagatgcgagagagagtgagatttgag
agagagagatttgagagagagagagagagagagagagattcgagagattc
aagagagagattcgagagattcaagagagagattcaagagagagagagag
agagagagattcaagagagagagattcgagagagagagagagagagagag
agagagagagattcaagagagagagagattcaagagagagagagagagag
agagagagagaagagagagagagagagagagagagagagagagagagatt
cagagagagagagagagagagagagagagagatatagagagagagagaga
gagagagatatagagagattatagagagagatatatagagagataatcaa
agagagagattcagagagagagattcaagagatatatccaatatatatat
agatagatatatatagatagagatatatatcaatatatataagaccataa
tatataagatatatatatatatatatatatatatatatatatatatataa
tatatatataatatatatatatatatatatatatatatatatatatatat
atatatagatatatatatatatatatatatatatatatatatatatatat
atatatatatatatatatatatatatatatatatatatatatatatatat
atatatatatatatatatatatatatatatatatatatatatatatatat
atatatatatatatatatatatatatatatatatatatatatatatatat
atatatatatatatatatatatatatatatatatatatatatatatatat
atatatatatatatatatatatatatatatatatatatatatatatatat
atatatatatatatatatatatatatatagatatatatatagagagagag
atagagagagagagagagagagagatagagagagagagagatatatagag
agagagagagagagagagagagagagagagagagagagagagagagagag
agagagagagagagagagagagagatagagagttcgagaggagagagaga
gagatcaagagagagagagagagagagagagagagagagagagagagaga
ttcaagagagagagagagagagagagagagagagagagagagagagagag
agagagagagagagagagagagagagagagagagagacagagagagagag
agagagagagagagagagagagagagagagagagagagagagagagagag
agagaagagagagagagagagagagagagagagagagagatagagagata
gagagagagatatatatatatatatatatatatatatatatatatatata
tatatatatatatatagatatatatatatatatatatatatatatatata
tatatatatatatatatatatatatatatatatatatatatatatatata
tatatatatatatatatatatatatatatatatatatatatatatatata
tatatatatatatatatatatatatatatatatatatatatatatatata
tatatatatatatatatatatatatatatatatatatatatatatatata
tatatatatatatatatatatatatatatatatatatatatatatatata
tatatatatatatatatatatatatatatatatatatatatatatatata
tatatatatatatatatagagagagagagatcgagagagagagagagaga
gagagagagagagagagagagagaggtagagagagagaggtagagagaga
gagagagagagagagagagagagagagagagagagagagagagagagaga
gagagagaggtcgagagagagagagagaggtcgagagagagagagagaga
gagagagagagagagagagagaggtcgagagagagagaggtcgagagaga
gagagagagagagagagagagagagagagagagagagagagagagTTCTC
TATTTGTATTTTCCATAATTCAATGTTCATACTTACTACTTAACTGCCTT
TAGTGTTGCACACAGGAACTCTTTACCATTATCTGAACTGAAGGATGCTA
GGAACTAGTGTTGATGCCATAATCCTCATGATGACTGGATCAACTTTCAC
AAATGTTTTGTCCTTTGTAGGTCCAAAATTGTATTTCCCATAAGTGATCT
CACAGTATTGCACAATCCATTCATAACCATTGTTGGTTTCACATGACAAC
ATGTTGATGAAGTCTACTTTTGCTTGGTGTCCAATGGTTGGGGAGCACAA
CATCTTCAACAGTGTTTGTGACAACTTTACCCTACTTGTGATACACACAC
ATATAGGGCACAGATCAATCACAAGCTGAACATCAGCCTGGGTTATTCCA
AACCGATCGTTCTTGAGTTCAGAAAGGATATTCTTTGCTGTGCAGGCATG
ACCCATTCCAACATGTCCATTGCGTGGGACCTCAAGCATGTCTTGGTAGA
TTGCAACACAAAGGCCTCTGCCACAATGATGGATGGTATTAGTTCCAATG
CCAGGGACCACCTTGTTCTTGTTGCACATCCTGTACTGCTGCCTACTGTG
GGCCACTTGCTTCCGCTTGCCCGTAGCTCCCTCCAATCTGATAGCACTTG
GATGATCTCTAATGCCTCGTCCTTTGTTTTGAACAAGGGACAAAACAGAG
GTGTTCACTGTTGAGAGTCAGTGAACCGTTTGTCTAAGTTTGCATAGAAT
Tgcatccaaaattgaacatcgcactcctctatggaaggaatggcaggtat
gatgataccagagggcttcacaacatcaatctccatgtcatgggacaCAA
TCCAGGACACCACCCATGATCATACCTTCTTACCATTGCAGTCTTCCATC
GGGTCATGCACACACTTCTCTTGAAACAATCAGTCAACAAAGACTTGATG
TTGCCTGCCAGCTGgcctgcaatgaagacccaggggcagaaaaagttact
gtgcccactgtggccaaagaaggctaccaaggaagagatcaaaatccgct
ggtgataaagtcatgaaagaggcaactgatgccaaaatacactcatgtga
ggctgtagtgtcaactatccattaagtcttcatgcaatattccactctac
gctcagaggaaacacctagaccttggaccaaattgtcgaggaacagatta
acactgaaccatggatcaacttgtatggggtgcaacaccttgtgaagcac
acagggttatgggcctccttcatgaagtgcatccagttacacacatgcaa
agtgtattcagatgtgatgcggcaaatgcaaaggatttatatcagcaatg
cttgaaatagtctaaaagggtactcattttggactttgtgcagaggatcc
agtgccttaacaggtgcttggacatcttgccttgcctatagtactcttca
aaggctgcaaagtccatgaaggtagtaggattctttgttgacacagacct
agcaagccacatcctcaggatggttccttggaattggcaggaccgatatg
atctcagtggagcaatggtactgcagagtgtcagtgagctccttgaagcc
ctcaagcgcattgagaaaacctatccaaccaatagggttggaggcaggcc
taagaagagggctgagtcaaatgactctagtacagggaagatggtctcct
ttgatgaaataattcccaagaattgttgcagtgagaaagattactcccta
tgcaagaaatatgggacacacacaccacccataacactctagattgctag
aagtacaaatccacccaaacaagaactttagtgagaagagtaccaactga
tcctctcaaggaccggatagaggtaatcaaggagaaagtagctatgcaca
actatctgctaaaattgataaactcaggaagtccagttgaacatgaaatg
tactatcagcaaaaagatgcataatgacttcagttcatcctaagacgatg
gtttgggtagtacttggaatttatgtagcagtagcagaaagaactggaat
aaacagacaatgtcaattatcccagtctgattaaaactacttcatgtgcc
aactcaacattttttattcaagccatgagcatttgaattcaggaaagacc
taggaaatcAATCTACAGATCCTACACTTAGTTTCacatgtccttggaca
tgtcctacgtccacaatttctcctggacacgtgatttttgtcgacatgag
gacatacatcagtgttgagtcccatgcccaccccatgtcctcagaagctt
tgactcacatacattacctagcattatctaggtacatgccaaggtatctt
cagtatttttgaactgcaacctttatggattgcacttaaatgaatgtaac
acacaggcaacagccacactcttggtatagttcacctgaaagtatcaaaa
agtggacccttaaatgaagtaaacactccatgtcctctcacatcctggta
tgtcctctgtgttcaaaatttaatgtcctctgtcattatttgaaaacact
aaaaatgcaagatgtccaggacatgtcctggatggtgtcgttttcaacaa
ttcttggatgcagatgcaacggacatgtgaaactaagatcctacacagaa
tgagataactgccaaattatcagaccctgaactgttggacgactttctca
atactgggagaactcctctttgacaagtaaacaaggacaggtcactactg
tattaccaaaagcatgtttcatagcgactgaaaaaccattccgtaagagc
ttcaaacactctacagggcattgcaccagtaacacaatcatcaagattcc
actagatagtggatctgatggtgatctaatgtttcatgaaaaaggaacag
tcatgtactttctttacttcactaataaactgtcggtcttaagtaccatc
cgagtataagttccgatgtcctgattgcaagaacaatttgtttttctatt
gtttaaatccataaattagagccaaaaatgttttgaatggtttctccttg
cctacagcaacacaaccatctgcagatgtctccataactttgtgtggttg
ctgagctatgttgaaaagcaacaaaactcacaacacatcagagcacaaca
aaaagaaagcattctgtgccatttgactcggagttggtacaagaattaga
ggggaaatgataccctatcgtatgagtaggtaaattgggtaaattgtcaa
gataccaatattatcctccataatagaaacaccaacttcaatcatggtat
aactaccattgaaatgtatgttttcacatttgtggtaaggtaagacccac
agtttatggtaggcaggtaccaaaatcttggcacacatcaaatgggagat
tcctaacaaaaggaaggagcaaagtcaacctaaatgtcattgaatatagc
aaggagatctggtaacaccagatgttgaagggtacaattagtacagggtc
ttgaagccagtttttgacctcatttttggatgtaaaaccgtgaacgagtt
aggaattgtcctagattgaaagatataacaattggtgatatcattttgcc
aatgagagataacaataatctgaccatgtcaaacatggatagagcctggg
ctctaaacaacagcatggtgcatggaccgcaaacgctgcaaacaaaaaac
accggtaacctcccggtactctcaagtgtatagggaggttaccaaagccc
cccggaatggcatcttccgataacctccctgtacacttctgtaacactcc
ggtacactagtgtacagcagggttaaaagagtgtaccagtgggttaccgg
aaatttgagacccacaccagtcttccaatttatttctacgtacgatagga
attggtacttttttgcaggaaaacagacttctcagtaagtcttagaatca
atatcaatcaaattaggggctataacagcattattttatggctaaaaaaa
tgtttaccagtggcacaccggaaatgtacaggtgagttaccggaagttta
cgggagggttaccggaagtgtacaggagggctaccgggtctgaaattata
ctgttggactacagtaatattgatcagagtatttgcaatttatcttcact
aataaaattaaacatacttcatcatcatgtaaattctgggccctccccat
acatcgcacaccaccctgagtccaccaaaatgccacaatttcagccccaa
gctaaaaacgatactgcagaccatacaccaaggtagaagaatattaatta
tttaattgaaactaagctgacatcaaaacaattgtaaaatagtttgattt
cttcataactcacctgaactatttacatgccgctgccagttgttgttggc
tacacggccgtgccaggctggatgccaaactctgtctgtgggctgagttt
tggctgttcctgaggctggcctgaaaataaataaattgaaaattagatgt
agttaaaacaactgtagatatatttgtattccatgcaactcacctctctt
aatatacccgctgctgccaattgttgttggcaacatggcggtgcaaagca
aaatcccaaactcagtctgtagacaattttgccggtaggcctgtgactat
ttaattggaaaaaaattaacatggggtgagtataatactgccaaaaaaga
tgagttctttacaactcaccctcaaaatatacctgtcgcttcccattgtt
gttggctacatggcggtgcaaggagggagggttaatcagtctatggactg
agtttcggccgttcccattatgggctggtggggtatcaatgatgtaattg
aaaaaaatatatgacatgtgaaagcagtgagagggcacactgcaacagtt
gcttctgggtcaagcaccggtgttgtagtatggtatgtactataactatg
tcatacatactgtatactgtaggaatatgtcatgcaagagtgaggtgcag
tgatactaaggagtaagtatcaatcatgtagacacacttcaccaattttc
agccccatgtgttattcttgtgttctcattttttggcgcagtcacttctg
atagtaccatattgtgggtacgatatacagtaaatggcatacttgatttg
aaaatataaataggtccaataagcactcaccaaataaaattatagatcaa
gcctagaattgaaaccaaaactagaccctacaggtgatcttgctgtttat
aacttgtgatttgcaaaatgtgagtcatgaatcacacaaccactcagaag
atttttttgctacaaagcttcgcgtgataaatgtatctgtggcttaaaca
atacaaaaaaacggtaaccctccagtacactcttgggacttccggtaacc
tccctgtacactctgacattttgagagtgcattggaaggctactggtgtt
ttttgtttgcagtgaagtatgcatgactcaacacagtgggtagtacatat
cgaagacatgaagtaggtcaaggcaaacctccaatcagttgttagcatca
acgtgctcaccttagtctctatgaccaaaataagttactggaatcactca
cagagtttgaggaactttttcatggaacactaggtgattggaaaacatag
cccattttctttgaactaaaggaaagcattaagccataccacggcagggc
atacccagtaccaaagtcatgcaaagtaagaactatcaaagaattaaata
gacagtgtgatctggaagtgttagaggtttagtctgcattggaatggcca
ccaatcattcataacacccaagaaagacaaaaccatgaatgtgataactg
attttaaacaagtaaataaatgacctgtcaggaaaccattctggttacct
aaaatcagtacaattctgcaagagctagaaggatttacctgtgctacaac
tttgatttgaacacggggcactatatcattagatttgatcttgattcatc
taaaatttgcacactcatttttacatggggtaaacactcttacctctgat
tgccaatgggcattgcaggttccccagccatttttcaagcaaaaatgtcg
gacctaatggttgccttagagttcgtacaagcttaccttgatgatttgtc
atgcatcacaaagccaagcctggaagattaccttgacaaattcagaatgg
tcctgacaaggttgtaagaggcgggcttgcaagtcaacaccgtaaatcat
ccttctgcgctattgaaatggaatacctagggtataacatcatgcgctat
ggaattatactccaaccaagaaggtgcaagtgatactcctcattacacca
ccaaaacaagtcaaagaccttgatatgttttttggcatggtacagttcta
tcaaggtctttgtgcaagatgcagcaaaatgcttgcccccctcacctcac
tgataggagattgtggtcatatcaaagtcaccagcaccaataagataaag
aaatgtccatgacactgggaaatagtacatcaaaatgctttcaatgacat
gcaggctataattgacaaggatgtagtcttggcctaccctatttattcaa
tggaatttgagatatacactgatgccttgtgtaaacaacgtgggtcagta
atgactaggggaaatcaaccactaccatttttcagcatgaaattgtccgt
ggccaaacaaaagtagagtgttaccaaccttgaaccactggccatagtgg
agacactgaaagagttcaagggcatgctgtggggacaaactaaaagtcta
tacagacaataaaaatctaatccaagatgctcttgggttaacgtctgact
gcatctactggtagagattcctctcaaagagtatagccccaaaatcatgt
acataaaaggcatacaaagcactgttaccaacaccatctcttgttttgat
tctaaatgagcaatagaattggatgacattcatgaaatgctggtgttact
acactgagcaacaagagagtgtcaaaaacacatctgcacaccaagaacaa
ataaatctggtgtttgcagcaaaaccacatcaatgatgatgtgatttacc
cactaccgcaagggaaatcgcccaagcacaaaaactcaatgccatcctga
agaaacaaaaagacatgtattcctcaaaattggtggaagatacagacatg
ttatgacaagatggtcatccctgcagctcttcaacactgtgcagttagtt
agtatcaccactatatacagcaccctggaaacacaagacttgaacaatct
tttcatgctgcaatgttctggaaacataggagatgtaacatctgtaaaca
tctatcaaaaactgttgaatatgtcaagttaacaaactacatgagcacaa
ctatgggaaactgcctacaaagcttgtcatcacaaacccttgggaggtgc
tatgtgttgtctggattttgtagaacaaaagatgggacagatattgaata
ctttgattaacccagcttccagttggtttgaaacagtgtaactgccagga
accgcagatgaagttattctcatggatacaaaggagcacaagggctccaa
gactcatgaacaaactaaattactatactttaacagatcagctgcaatga
ttagtaatttagtctttaagacatcatgtagctgctagtcacattgtcaa
tacattatgtgtgacaacagaagcaaattcaaacttcactttgaagttct
tttttgaatcatataggataaagcgtaagccaatcagtgaaaaatgccac
aagtgaatgataaaatggatcaggagcatcaagtaattacagtgacgatt
ggcactactgaactagacatggtcaatgcagtagtggccagtgacataga
tgtgttcataacaaatgcagcataagccattcactcaacgcaccacacag
gtgcagcaatttttggtcaggacgtgttatttgacacccccctccgtaca
gactggaatgtaattggagaccataggcagcaccaaactgactgcaacac
ggaatgggaaaattgctcccaccatgattagaaacttcctagacaagatg
gtatcctccacaaagatgaaagtccgtatgaatgtgatacttggactatc
acatcagaccaacatggcacaaaatctgaaagattaaacatccaaaaagt
cacaatctttttcaacaatcaaacttaatcagttcttaaatgttgttttt
agacattatctccctctgtgataaaacacttacacttatataaactatta
acagactttacagttttctattgtcactacttgtggtaatttttccgttt
aagtaggatccattcattggggcaagtgacataggccaagagttagcctc
atttagtacccctaggtactaaaattgaaaagtatcattcacctaaaagt
aaaaggtaaaatcccaagtaattgggacttctcatggggagggcctccat
tgcccctaatccccaaatgcattgactccctaaaacatatctcctttgcc
ccaaccaagagaacactcttgagaagggtgcaaacatagttacattctgt
gtagaatgtacacagtttcattttggaacaaaagggacaagtattaccct
tccatcctcatttacaatgtaaaaccaactcataaaaGACTGAGAACACA
TTTGAAAATATCTCTGCAAAAATTATCACCTAAAAGTAATACTATGTATT
TTTGTCCAACAATATACTTAGGTTACAGCGTAGCAAATCATCTTCATCGC
ACACAAGAATAAATCACTTTCACTGTGCACAAGAATGTAACATATGGGTA
TTGTTTCCTTTGCAGCTCTGCATACTGTTTGGTTCACAAGCTGACCTCGA
AGGCCAAATGGATGATGATACTATTTGCCATATGAGGTTTAATCTTGAAT
GTTTGCTCAAATTGTATGTCTAGAAATCGAGAATCAAGGGACTTCGCCAG
CCTGGTCACTAAGGGCATTTTCTTCCATTTGCTTGTAGTTATATTTTATG
TGCAACATTTAGCCTGATTGGACTCAGGATGACTTTGTGATTGTTGGCAC
TTTCCTGTTAAAGAGGGGGGAAGTTGTACTCCTTGATGGTCTTCATGACC
GTCTCACAAGAAACATCATCAGGGAAGTGATGTCCTCTTACAGCATCTTA
ATGAGGACACCTGGGGAGATGAGAATTTGGAGGTAAGCAATCATCCTGAA
CACTAGAGAATGGCATTGGATGCATATCTTATAATGTCTACAGACAACAT
TGCAAACTTGGCAGACTTTCCAGCAATGCTTCAATAGTTGGAATATTGAG
GACATGTGACATGAGTGGTGGTAAAAAATCAATGATGTTCTGCCCAATAA
ATGATTGTAATAAATCCCAGTCACAGGCACATCTTGCATGGGTGGAAAAA
GGAATGAATGTTACCCCATCAGCCGCATAAAAATTGCCTAGGGAAACTTT
TTGAAGTTCAGAAAAAATCGGTTGAAACCCCCACAATTTCAACCCAGATG
AAGGCCGATGGTCTTTATCATTACCAGTTTGTTACCATATATACTTACAT
GAACCGTCATTATAggaggtgagggacttgacagaaaaagaaaagatgtc
tattcaaCCCTCTTACCAGTACTAGTGCCTCTTACCAGTTCTAGTGCATt
gacctgagccgttcgacgcaaaaaaatatcacgcaaaaaatataggtaag
ttcgacaagggtcgaagagtttatttttatgagcatattttgctccaatt
gtgaggatggaagggcagtggagctgctcttccagtccaaacaatacaaa
caaaatgtgtgtagattctacacacatttggtatgtatttagccttatta
aatgaaggggctatcgactctgatgttctggagcccatagggcagtggat
tcctgtggtggggagtcctagccttttggaccagggcggtggactccaat
gttggggagtccttgccttttggatcaggggcagtggcccgcggggagtc
ctgagaatgctccttttgtattttgtaccaatgggtacaaaaataggctg
attcttggcctattcatgcatatctaacccaagtatagctacttgtgtcg
aaacaacccaagtataccagatgtgttggattttgatgtgttcgagagca
tttcagcattttctgacatctccatcaaattctatgcaaaaagttgggca
agatggtccccacaaccgcatctattgcctcaatattacaaaattcttga
cagatgacaacagcgacaccatgtttgctgctcccgacagcaaatcctct
acaccaagcccaattcatacaccaccaggaaccaaaagaGGCACAAGAGT
TCAGTGCTGTGTTTGTGGGATTGAGGATGGCATTCAAAACATATTGAAAA
GAACACCAGGTTGTGTCATCATTCCATGTCCAGGAAGGAAGTTATATGAG
AAAGTGGATTGTGGTATGCATGTCTGATAAGTGCAATTTGTAAGCAAATT
GTATTCCTCTGAAATCTGATAAACTAATCTTTCGTTTGCCAGAGTTTCAA
GGATTGACATGTTTCAAGATAGCGCATCATCAGGAAGAAAAAGATTTATG
GAAGTGTAACCTAACTCACAAGAAGTTCTTGACTCAGGTGGGCCATCAAA
TGAACAATACTGAAGACATAATTCCCCGGTCGTACAATGTGCAAACATCA
CATCCACTATACATTATATTGAGGGAGGCATACGGACTAAAATCAATTCA
GCGTGTCAAGGGTGCAGGAAAAACAACAGGACAATGTGATGAAGAATAGG
ATGAAGAGTAGATGGTAGCAACAAAAGTGAAGAGAACAATTAATATTTTC
ATTGTGTTCCGTCTTCTGCATTGTTACGTTCAACCATTTTGCAACAAATT
TGCAAACGAGTGAATTATCAAATGGACTGATCTCCAAATTTGGACTGTTC
TCCAAGTAAAGGCCTAACCCTCCTCATCAACGTCCCTGTGACCAGTGTAA
TTACCTGGACTGGGAGCAAGGGCTCGGATGAAAGAAGGGCCTAACCCTCC
TCAACGTCCCTGTGACCAGTGTAATTATCTGGACTGGGAACAAGGGCTCG
GATGAAAGCAACAAGGACACAACGACCCAAAATACCATGTTTGGCCCAAA
CATAAGTGCGATAGAGGTGATTGCATTTTTTGGACGCGTCGAGCGAATCG
TCGAGCAGCAACAACTCTCCTTCAAGCATTTCACCAAATGTGATTGCCTT
GCACAGCTCTTGGTTACAAAGCGAGCAGAACGTGTGaagtgatgatgatg
gagatgacaaggtgagagaggagtatggcaattgatgatggattgaaggg
atgatgattgatgaaatggttcaggcaggaggaaggtgagagggagcttg
tgatccaaaatgtgggcctgcttaaaagtggcttaaaagtgctatactaa
tgtcaaaattgactcaagtatagcctatacaaggaattttttggtcctag
tatagcacttttaaggcatttctcactaagAAGGttaatgaacatagcaa
agtatactaaattaaaaacatagttttacaaactttcttattggagaaca
ttcatttctctcacaacacttgaaatagtgtatatacttcaattttgaat
gacaccaattttgcaagacaaccctaacagttgtttattatctcaaaatc
aggtgtgcgcaagtgtggaatgtgtcaaaataaaggttgtcagttttttt
aactgccaaactgttagactaatctatatcattataacagtaaggatctg
tgttgtgcgacactaaatggttcaaatcctgtgaaagggtcagaaaaact
agaaccctaaaaaaccatacaattgaaacagaaacgcacaaaagttgcaa
aaactaccacagcagggtagggtcatttgAGAGACgagaacgttttcagg
cattttctcaatgatgaacaggacttaaacctaacacgacatgaaacaat
tggcaaccgctttaaaattaactcaacgaacaaaatccaaaacgtaaatt
tggccacatggaccgtaatgaatgttgtccactCTagattgaaatcaaca
agattgaacagaattctcaccaattttaaacagtcataaagcaagactga
ccaatgaatgagcccctcatttattcattccatctttttcatcaaccagt
gccataaaattcatgtggcataatgccacctaaggaggtcaatagcgcat
tatgtggtcacaaaggggtgagtataaagcattacaagatctttaatgct
aattcAGAAAGTGTATGATATTGTACCTTAcatacctcttcatcattatt
tttcttgcaaaagtaggtatgtcaacagatcacagcagaatgtgagtatg
tatgaattttattaataaattgaccacttattcatgactttccattcact
cccacagaagtgaaagttttgtatggcagatgttgcatacttttgtcaat
ttgttatgcAGTTCTGTAAGGAACAACCCTGCACAAGAAGTAAgacctgt
tctgtcaatcatatttgtaaataagttgcatcctatttatttttgactcc
actcccatgaataggcatgaaatcacatctattgacagatatttgttggt
gctcttgatcttggtgtcaaactaaaacacgtggtggggtggatttgcaa
ctttcgttgggtaagttaatgtgaatgcagaaaatatctaaaaatgtcat
gtcacatctaaatgggctaataaatagggtcaaaaacAATGAATCATTgg
agcatacctaaaacacattttgtaaatcgcatttacacatttacacattt
ttgtgtgttttggcacaaaaattttctgcaaatttacacaaattatgtgt
aaattacacaaatcttggttgacgagaggcctttgtcgaccattgacaca
aatggcaaatcacatttacacaaaaaaaaatcctgtatgatcgatccccc
tctactctagactcgtgactgggaatcaaaattcaatctgccagaaatac
tgtttatgatttacgttttaggcaagattaatcgttgcttacacaaattc
atgcaaatctgatatgtgtaaatgcgatttgcgaaatgtggtttaggtat
gctccattatgtcagagaaggtgtgtaagggatccaatgtgacgacacct
tcctaatggattgaggttacaggaaatgggcataagctccatcgagagat
gcttggaatttgcaatgacagacatgttctagatgtatATTAgggtcgtc
agagttttacctaaggcccgtagttttgtctttttggctatattagaagt
tacatttacttaagtccgcgctcaaagatcttgtctcgtctaagggaaaa
ctttgatgaccctcacatcattcccaagacgaagttgttgtgtttttgta
cctttcctggaaaacatcattttctgcgttgttctgccaccaccactcat
ccatagacacataacccgcactacacctctcaaccgcaacacaggtgcat
gtacgtatggtgcatatcaactcactagcacaagcgatcccaccaacagc
acatacttcacaacacgagatcaccctaagatcacgtaatactttgtacg
cataaaatcagtactaagtttgaatgttatatgtagttgtgctacatgta
taaaataaaatagttttttggaaacgaaaccaagatgatatggaatctca
gaggtttcgtctcggtctcgaagatttcacctcgagcccaagacagcgaa
ttgttcgcaagttgaagatgctactccaaccttcgaattttagggataaa
gccagatgtcgtcggcaaaatgactcgagaccagctgtgcgaattggatt
tattaccctttattatttaaattccaacataggtctactggtatggtact
agtaggagttcatcttcgtcaccttggccttggcctcaaaaaactctgat
gaccactattgTGCTACCACAATTACTCGTTCAATATTGCAATCATTACT
GACATTATAGTGACTCATTTTGACTTCAGACTGCTACCATAGACATCACA
CATCAACAGAACATTCATAAGCTCAGTCTGTGATTTCCAGCCAGTTACAG
TTATTTTTGTCAGAGTTTCTTACAAACTTTGGCGGACTGTGATAAAAACT
CACACATGCAAGAATTGTTCGGTGGGGCAAAATACTGTCCTGGAGATGCC
GGGGATTGAACCCGGGACTTTGCGCATGCAAAGCGCACGATCTACCACTG
ATCTACATCCCCGTGGTATTGGCAACAATGCTTTCTGAACTTTGTCATAG
TCAGGGGATAACGGTAACTAGTTCAGCTACACTACGTGTGGCTGCAGTAC
CATAATTCTATGCGTTGTATGCTTGTCGCTTGGCATGTTAATATTTATTA
AATGTTACGTTGGGCATGACTGAGAGACCATCGGTAAACTAGACCAAACA
GGTTTCTGTAGGTTTCTGTCATATCAAACATTGCATTAGGTAGTTTTATG
TTCAGATGGCAGGCACCATAGATGTTATGTTATGAACGACAGATCAACAG
TAAATTTCTATGAACAAAAAGTGTGCATGGTATTCTATCTTGCAGTAGTA
CCTGTTGAACCCATGACGGCATCATACATAGACTTTACTTGATCATATCC
TTGCTCTGTTTTAGATGAATCAAGTTTCAAGAACAGTTCCCACTCTTCCT
TCCATCGACTTGTAGCCCACGCTTTCCAACTCTCGTCATATTCTACTTGA
GTGGTCATCAAGTTTTGCCTCCACCAGTTGTGATAATGTCGATCATCAAC
ATCAAAAATATCTGTCACAAACGGAAATTTGACAGTTTCCTTGCTCCTCA
CCATGTTCATATAAGCTAGGCCCAAATTTTTCTTCATGGGTGGGCTGGTT
TTGTATTCACCTTCGGTGTCCCAAGAGCTAGCTAGCTCAAGCCACCCTGC
AGCTTCAACGATGGATGGTAGCACCAGCTGGCTGTGGCCGTTGTTTTTCA
ATGCTAAGTCAAGGAGATATGTTGATCTTGATACCTTGAGACAGTTTAGT
AGAATAACAGAAGAGAAATGGGTGAGACATTGAACGGTGATGGCGAATTA
TGGTTTGTTATGTTTCATTCACCATATGCTCAAAGAACTCTCTACTAATT
GTCCATTCCCATGTGGAACTGGGATATTTTTCGTAGCTTGGTAGATTTCG
GGACAAATGTCCAGATACAACGATCCAATCCCTTGTGCTATCGAGTCGAT
AAGTCTCGGCTGGGTGATAGGTTTCGTTCAATCGAGGCACAATTTTGCGA
ACGAGCCCGTGCGGAATTTCCTCATACTTGTTTGTGAAAGCAATGTCGTC
ATAGTTGATCTTGCCGCCAATGAAAATTTTCCGATCAAACTTGTTCATGT
TCGCATCTACTAGCTCTGAGAATGTAAAGCCTCCATTGACCCAGGATAGG
GTATTGCCTTTCGTGTAGTGCGTTCCTGGGAAAGCAACATCAGGATACAA
GGGCTGCTTTGTTTTCCTTGACAGTCGGATTAATAGAATAGATATCAGTA
ATGTGTTCGGTTTTATCAGACCTTGCTGTATGAAGTCTTACCACCAAGGA
TACTAACAAAGAAAAGACGGCATATGTGAAAGTGAGGGAGGGTACGTTTC
GAAATTGACGTCTATCATGAGACAAAGTCGCTTACCGTCATCATGCTTGC
AAGGTCATCACAGTTTATTTTTCATTTCCGTTAGTTTGCCGTTTCATGAA
AGTGTCGTATCCCCTTTCAAAAGTCTCACCTCAAATTAATACTGCGAATG
TCACTTCTGACCCCTTCACATTCTTGCAGATACCTCACACTAGTCCATTG
TTGATCGTAGTTAATAAGCAACAATGAATTGTGTGGAAGCGTTTCCAAAA
TCGACATGGCGTAACTGCGAAAATATGAATTTGAACGTTGATCACTGAGA
ACGTAGTTCTGTCGATATTGACTCAATGGGAGCAAAAGCGTAGCAACAGA
TAGCACCAGAGATAACGGCACTGATATTCGAGATGTCGCTGTGACAAGGT
TGTTCATTCCCACACCAAGCAGTATGAAAGCTAAAATATTACTGTGCATC
CAAAACCTCTTTAAATGTTGGAAAAGCAAAAAGAGAAGGATACGCAAGTC
GAGTACGACAGATTTCTGTAATGTCTCGTGAAGACTCTCACCTGATGTAT
CCCAAAGAGAAGCGGATTGGAGAGTGGTAAATTCGAGAGTGAATGAAATA
TACCAAGATAAAAGACTAAGGCAAATGCGATAACTTTTCCTGCATTGTTG
GTGATCTTCAACTCGCGGCAATGCGTTTTGATTTGCTTAGCCATTTTCGT
ATTTTTTGCTTTACGCTTTGCTTGAATGGCTTGGTTTCGGTTCGTAGGCA
AATCTATTGATTGACCCAATAATCCCAGCAAGAGAAAGCCACGTGCCCAA
GGATGAGAAATCTGACAAATGGCAAAGTCGTATGCCCATTTCCGACCCCG
AACAAGCATTCCCTCCGACAAAGAATCGTCTCCACTGAACAATCTGAGAG
TCCCATAGTCTCTTCTTAGCAAGTGATGGATGAAACCGGAAAGGGAGGTG
ATATCTCCCCAGGAGCCGGCATGAGGACGGAGGATCGCCAATAGTGGTAG
AGAAATGTACACGCTAAGACCAGCCAAGAAGGATAGAGTCGACGTAATAA
AAAGCTTTGGTTTTCGCAATATGGATGATTGGTAACACACATAAGTTGCT
ACCGGGAAAATGAGTAGAATAGAGGTGTGTTGATTCGTCAATGACAATCC
GCATAGAAATGCACCCGCAGCAATAGTTTTCCAATTATGCTCAGCATTGG
TTGTTTCCTTACTTTTCGTAGAGACGACAGTTTCTTCGTAAATTACCAAA
ACATAGAGGATCGCCGATACAAATAAAATGTGCAGTGCAAACACCTCTGC
TTCCTTGTTGTATTGCCACATGAGCGGAGAAAATGAACACAGGAGGCTCG
TAGATATGGCGCACAAAAGTTTTCCAAACATTGTCGACAGTGACAGCACA
TGTCGCAATAGATTTTGATTTGATGCTGTTGATGCTTCCTTGACACTTTC
GTCTCCGAAATCTCTACTCAGTCGAAAGACTATTGACGACAGAAACCCGG
ACGAAATGGATCCAAATAGACAAGAAGTCACATTGACCCAATACACCGGA
GATCTTACATCATCGTAACCAAACAACGACCCGTCCCACCAAGAAGATGA
ATTTCGCATCACCCGAACGACGAGAGCAACGATCAAAGTGTACAGCGGAT
AACCTGGCGGATGTGCAGTTCCCAAGGCACATCCTTCCGCGACGAGCTCT
CCCGCATCTCCGCCGGCGATCGAATTGGACGTTGTTGACACGTAGACGAC
GAATGTGACGAGGCATGGGATCAGAAACACTAGCTGTCTAATGATAGCGT
CTGTTGCAGCAGTTGATACGGCCATGTTGACGGTAGATTTCGAGTAACTG
AAATTTGAACTTGATGAAATTGGATTTTATGGTAGGATGAATCCTTGCAA
AACTTCTCTTCTCGAGTAAGAGGTCATTAGTGAAAGTTTAAAAGTATTTT
AAAAAAATATATCAAACTCATTGAGGTAGAATTGCCACGCCCTTACAGAA
TGATGAATGCTCGTTTGTTTTGTAGTAACACCGTTCCTCTCCACGATGTA
AATCTCATCGTCATCAAAGTGTGTTCCACGAAGGCGAGATGATAATGTTG
CGTAGCATGAAAATGCGCACCACATGAAATGAGAGGACACACATTAGCAT
TAGGGTTGTAGACTTGAAATGAATTTATGCCATATGGAAGAAATGGAAAT
TCATGGTTTTGATGTTAGAACCTCTCGCCGGCAAGTAACAAGTTAAGAAT
CAATACATTCAGTTCCTATTTGTATCACTGTTTCGAAGTGAAGACATTGC
TGTGGGGTCGAATTAAATGAACGCGAAAATGGAACATCGAGAAAATCAAT
TGATATCCTCTATAGGAGGGAAACCGTAGATATGAACCATTTAGGGGTAG
CGATCAATGATTGCTGTTCTGCCGTAGTCGAGAGAGGAGACAGGGGCACC
TCGAATGGAAGGATGTCAGAGATGCAGTCAGTCGGGCTTGATTGGGTCTA
CATGATGTAGGGTGAGAGTGGGTCTATACTGGGTCTAAAGTGGTTGATAT
GTGGGTGACTGTGGGTACTTGTGGGTATTGTAGTTGTGGGTGATCATTCA
GTGATCATAATGAAAATAATATTTTAATGTTATGAGTTCTGTGACACACG
CGCGTTAAAGATAAAACTTAAGCGCGAAAAACGTAGTAAATTCGATTGAC
GGGCTGTAATGATCCTGATCACAAGCCGAATTGCTTATGCTATTTCAACT
CAACGCCCAATCACGACTCATTTATTGTGGCACGACAGGCCCTCTCGTTG
ACAGCTCTTTCTCACCAATTTTCTAGATCTCGCTTTCTCATCATCTCGAA
TCGCCTTCCCACTTCGAACTTCGATTGTCGCCACACAATCGCACGTTTCC
GTACTACGAGTCAATCTCACCCTAACTCTGAACCCTCACAAAATGCACGC
CGATGACTATCTCTCGGTTGTTCGCCTACGGCAGCGTTTCACGACACTTG
GTTCAAGCATAAATTCAATCCACTACTACTGTACTGCTAAGCACTCAGCG
TTTCGTCCGCTCCGTCCATCACAATGAGCTGGAAATCGCGGAAAAATGAC
TGCACATCCTCCCTCTCCAACAAATGCTGCGAAAACCGCGGCTACAATCT
CCTTACATTCACCCTCGTCCTCTCTTTCTGCAGCTTCCTGATGTTCCTAA
CGTCCGTTATCAACACTCACTATAACTACAACACCAAGCCATATCGAGAC
TGGGTCCTAGCGGGAGGAGTCACCTCCAACTCTGCCAACTTCCGCGTTCG
AGGTCCCGCAAGCGACGACGGGATCAAACGAGAGTTCGTGCTCAGCATCA
ACCCGAATTTAGCCATCGAAAAGGACCAGATCTTGGTCACTCATGTATCC
TACGAAGACTTCACGAAGCAAGAGCATTTCATGAAACGAATCAGCATCAA
CAGTTTGTCGCCCACGACGACGTATTATTACGGGATTACTTATCCTCAGT
CCATTCCCAATTCGGCAACTATGGCGGGAGACGTGGGTAAATTTACTACG
CCTCCTGCGGATGGATCTAGGGTGAATTTTACCATCGCTACGGGTTCGTG
TTCATTGACTGGGTCGACGAATGCGATGTTCGCCAGCGCGTTAGACTTGA
ACCCCGTTTTGTTTATCCATGCTGGTGATTTCCATTACGAAGATTTGGAC
ACATTAGATATCGATGAGAGGTTGCAAGCGTATGATAAGGTTATGGGGAG
CCAATCTCAACGACTACTTTACATGAGAACAATATTTGCTTACATATGGG
ATGACCATGACTGGCTCGGGAACAATCAAGATGCCCAGAATGTAGAAGCC
GGGTCTGTTGCCAAGCAGAGTTATAGTTTGGGAATTCCGCATTATGAATT
GGGCGCCATTCAAACCGGGTCTGCCGATGAAGAAGATACAGCTCCCAAGT
ATCAGGCCTTTACGATTGGCACGGTCAGATTCATCATTTCGGATTTGAGA
AGCGAATCTTTGAAGTCTACCGAAAATTTTGCGGGACAAATGTACAGCAC
CGAGCAAAAGAACTGGCTGTACAACGAATTATCTCAAGCAGAAAATTATG
ATTTTGTTGTGTGGGTAACTTCACGTCCGTGGACTGATCCAGATGAAGTG
GGCTCGGATTCATGGGGAGGCTTTATTAACGATAGAAATGAGTTGGCTTT
TCACATTGCTTCGACTATCGGTGCTGGACCAAAGAATCTACTTGTCCTCT
CTGGTGATAATCATATGGTTGCGTTTGATGACGGAAGCTCGACGGATTAT
TCCAATCAAAATGAGGTGAGTGCTGCAATGCCATCATTCGCACCTTCTTT
CTTGCAAAGAACCGAGTATTCGCTTCTAACTAGTATGCACGACTCGAAAC
TAGTATCCGGGTGGCTTTCCACTCTTGCACAGTGGGCCCTTGACAAATTT
TGGTTCTGGTTTGAAGGATTTCATCAAACCTCAAGAAAATTACTTCACCG
AGGGATGCATGGCAATCAACTCTGAAGTAAACCATCAATTCAGTACAGTG
GAATTCATCTTTCCAACAGAGGAAATGGAAGCAGAAGGAATTCAGCCTTG
TCTAGAACTGAAAAGCTATGCTGATAGATCGGACAATGTCATTTTTCAAA
AGAGACTATGTGGTGACATAATGAGGGAAGGGACACTGGAAAAAGATACT
TGTACTTTGCCTAGGTTCTCGTTACAGACAGAAGTTATCTTTATTGTTGC
TCTTGGAATCATCGGCCTGAACTTTTTCGTCGCTTTGTGGATGCTTGGGT
TCGACGGTTGTCTTCTGGCTATGAGTTATTGTGGCATTGGCTTATTCTTC
TTTTTTGTGACAGTGCTTGCAGCTATTTTGGGATCTCTTTGCTTCGGCAC
ACTAGGTGTAAACGTCTTTGCTGTCTCAATCTTTACCCTGCTGCAATCAA
TTGTGGGCTCGGTTTTCATTGGTGTAGCCCTATATTTCCAGACTTCTTTC
CAATCAGAATGCGACCAACGCAAAGATGGAGGAGACACGGATGGCGATGT
GGAGCTTCATGACGAAGAACCAGAAAATGAGGTGGAAACAGCAGAGAGAA
AAGTAGAAATGGAAGAAGTTATGGAGGAAGAATCTAAAATGAAAGAAGTC
GTTTATAGCTATGACAGCGATGACGACAAGGCGTTCGAGGTGGGAGTATG
GGAAAGTGCCAGTGATGTTGATGATGATTACACTGAGAAAGTCGACGCGA
AAAAATACGTTGAAGTGATGCTATACAAGCAACAAAAGTAGTGCGCATGC
GATCGATTTTTTGGAGTTTGTCGCTTCTTTATTCATAACGCAATCAATCA
TAATTCATTACTGTTTGTTCACAGAAAATAGAGTTAATCTCATGTGTGTC
TTCCTGAATTTATTTCCTTCCTATCGCAGTGTATGCGTACTGTCTACAGC
TCCGGTACCGGTCCATCTATTTCTCAATGATGCTAACAAAGAAGTCAATG
ACTCTGCACAATATGCAATAGAGGTTCGCGAAGTTGCAACAATGTGTGTC
AGAGCTCCTTTGGTGGTTTTTGAAATAGATATGATATATTCCATGGATGA
CCGGCAGCAATTCATAACACCTGATTGGAAATCAGTGAGACTTCGAGAGG
CAAAACTGCAAACAGAAGTGACACTCGATTTTGCGGAAGTGCCCAGCCAT
GATGGTAATGAGATAATTTTGGACCCAACATTGGATGGTATGGTTGAAAT
ATATTTGGCACAGTGGTGACACTTTTCTGATCCGTACAAGATAGCACGAC
GCGGGTATGAGAATACATTACTGATTCCGTTGCAGATAGAACCAACAAAA
AGAACTGGAAACGATAGAACGGTTGATAGAGCTACCCAGGTACTCAGAAA
GATTGTAGAAATAACGTTGTCCCCCCCTATGCTGCTGGTCAACTTTGCAT
TTCTCGTCCCACTATCACCTCCAGATACCAAAGAGTTAAAAGATGAGCGA
GGCGAGGTGAATCCATCATCGATATTGCTGCCCCTCAAAAAGTAAAAGTG
TATTGCGCCAGCCACGAGCATTGTGCCTAGTCCTGCAATAATGGCCCCTC
CAGATGGTTGCACAGCATACCCCAGTGTGTTTCTTAATGCCTCGCCACCT
GATCGCTGCACAACGTCGTCACCCACCACCTCTGTGGCAAACTCCATCGA
ATGATCCAGCACCGAAGGATCGTTGAGGGTCTTATGTGCACTCTCTGTCA
ATAGACGCTGTGTCGCATCAAGAACATCGCGCTCTTCCCCTAATTGAACC
ACAAGCTTCGTTAGTTCTTTGTAGACCTCTTCGTCGTTGACCAATTTAAT
CAGCATCTCCTTCATAACGCGATAAATTCGCTCATTTTGAAGAACTGATT
GAACCAAAGCCACTAGTTGATTATTTGTCTCGGGATCTGATACCAAATCA
TCCCAAATGTTGCGAACAAGAACCTTGCATGCATTTTGAAACGGTGGAGA
CTGTATCACCCCCGAAGCTATACGAGATGCAGTGGTGCGCAGATTTTCAC
TCGCTAACAAATCATTGAGAATACGTTTCGCATCATCTTCGGGATTGTTA
AAGGTTGCCTTCAATGAAGACTTATCTTCGTCTGTCGAGGATGATGCTGT
TTCATCGTTCAACTCCATCAAGATCCTGACCGAATGTTCAACAGGGTCGT
CAACGGGTATTGAAAACATGTAGTCGTCTTCAGTATGGGGAGAGTTTTTC
ATTGCGTTATAAATATAGGGACCAGCGACAAATCCGAGAAGCAAAAGATT
CATTGTCCATATGTCAAGGCTCAGATTGTTTTTCACGTAATTGTGTACTC
TATGAAGAGATTTCAGCGTATGATGAAGATCGAATTTGTTCAGGAACGAA
TTTGGAGTGCTTGTTTGATGTGGTTTTATGGGCTTGGGTGGGGGTTTATG
GCTCCATAAGCTTCTCCTATTCAATAGACTGAAATTCGATGGGGGGTGCC
ATTTATTCAACACGTAATTCGACCATGGTGTGTGCAGCCTTGTTTTTGTA
CAGAAATGGGACGCTCGTGATAGCTGCAAAATCGGATTCTGTGGAATGTG
AAACAATGGACACGGCCTCAAAAGTGAACGCTTTGTGGAAATGGATGTGC
GGCGTGTTTCTAACAAGGATGTTGGAACGAATGGTGGTGCAGCAACAACA
GCAGGCGACCCCGGCATCAACATAAAATGACGTTTAAGCAGAGTACATGA
TGCCCTCAGCCCATCAAATCGATTGTATGAATGTTGGCTGTACAAGCCTC
CGGGGCGCTGTTTGTTGATGCACCCGCCAATGCAGTATCGAAACCTTGCC
ATTTTCGATATAGTGTGCTTCTTGCCGGAGTGGTAATGTTCTTGTTGCAC
GCTGTACCATAGCTGTGGTAGCTGTGGTTGTGCCAGAGTCATGCCAGAGT
TGTGCCCTGTTGTGCCTACAGAAATTATTTATGTCTGCAGTATGGTACCA
TACTATCATATGTTTTACAATAATGTACTTAAATCATTTATTAATTTTTA
CATAGTAcagctgttttcagagatttttgacctcgcgtagagatagtaca
aattgtacgcgatcaaaaattttcgaatctcgcacgattaatgaatcgtt
tttgctagccaaaataggccTATTGAATCGGTTTTCTAGCCAAAATAGGC
ATGTTGAAAGAAGTAGTGAACTGTGCGCCTCGAACTTCGCCGTAAGGACA
GACTGGATTTAAAGGCTTCCTTAAAGAAACATGATAACTCACACCATTTG
CATTTTgggtatcaaatccccccaccatcctcaaaatacactgcacgaga
tttgtccgtttcaaagagaatgcccccaacaaatgggggaattgtgagca
cattatcctacaccacgactcatcacatatccatttgttgtggtaccgtt
gtttgagagactgtcggttagttgcagccatgatttattgatgacggcag
ttttggtgatggcttattcatggtgggggaattgaatataattaatttaa
acaattcctcatgtaggacctaaaggtctgaaaatgccctgtgggtgtat
ctaaagcaatgaagcttcccaccagttattttttttttttaattaggtcc
tactgagaatgtttctagccaaagtccactgcgaatgaattcttgggtgg
ctgatcccatggttgttagcaatttatctaggctgatggcagactttagg
aaaaaataacttagtatttaaagcgtatttgtactaggctacacaaggtc
atttttttgtacTCCTGCCGATAAAAGCGGTTCAGACACTTAtagtagta
gtatagtagtattgtatcacagtgtagggagctgtagtagGACATAGGGG
CAGTAGGTTGGCTGTAGGCTGGCTGTAGGTAGGCTGACTTTCCGATGCTT
CTCGCAAGATCCGAAAGATCACAGCCTATCACAGCAGATCGCATGGCCTT
TCCGGCAAAATAGTTTCATTCACGATAGCGGCGGAAAGCACGCCCATAAT
AGAATCATGATCGAGATCATGATGGTAGCCTGCTGCTGGACCATCGCAGG
TATGATGTAACATTGTTCAGTGCCGCAAACATGCCTACACCAATAGTCAT
CCGGGATGTAAACTATGCAGGAGAACGCACAAACCCAAACTCGGTCGTCC
GTGCCGGTGACGGTGCCGTCGCAACGTCAATAAGGGGCCCCATCTCCCCG
GAAAGCAACCCTACACAATCAGTTCGAAATCATGCCACTACTCGCATGGG
CGACTTAAGTACAAGCCCCAGATTGTTTGGATATGTCTTCAGCTTTCTGT
CCAGTGCCGTTGCCTTGACATCGTCAGTAATGTTCTATGTTCGTGGTGTT
TTTCCTGCAAACTCTTCAACGTTGGAAGAGTCTACTATCGATCGTGGAAT
AAATATCACGAAGAGTGAACTGGAAACATTACAGGAGCGATACAATAGTA
TGAACTTTAGTGGAAAACTGTTTTTTTCAAGTGGAGGGGTGGTTACCCAA
GACTACCAAGTGTACGGATCAATCGTCGTATCTGGACTCTTAACTGCCAT
CACACTTTTTGTGCTCTTCGCACATCTTGATTCCTTCTGCTGTCCCAACA
AGTTTCGATACTTTTTCCGTGACGGCAGCCTATCAGAAAGGAATTTGATC
CTTGTCTTGATTGTGATATCAGCCATATCTCTTCACATTTCGACATCCAG
GTTCAGTGTAGGGGAAGCCCAGACAAATGTATTTTTCTCAACGTGGACAA
ACTTTATTAGTTGTGCTGTGAACTTTGAAGTTTGGAGAACCGGAGCTGGA
AGGCACTTCTCATTTCAGAATATTATATTTGATAGGGACTTTCCCCTGAA
GCGGCATTGGTTTTTCATGTCAATTTTTACATCCATCACGTTCCTTTCCA
TGGTTGATTACTTGATGAACAAGTAAGTCTGCTTGACAAAACTGATGTAC
GTTTTAATAGTAGTCAAACTCCAACTACTTTTTCCTTGTGCGACACACTT
TGTCATAGCAACATTATTTCCAATAAATCAGATTGGAATTGCCTTAAACT
AAGCTGGCAAAATAAGTGGTTATGGATGTCTCTGGGGTTGACAGTTCTAT
CATGGGGGGCATTCTTTATGCGCCGATTCGTAGCGGTTTCTAAGTTAGTA
CAACAGATCGCGGAAATGTTAATCGTCTCTGCCCAAGTTGCCATTTCTGG
CTACGTGATTGTTAATCTCACTGGTGGTCGACTGGATCAAATTTCATGTC
CCTCGAATCTTTACTTTTCTATATGGGGGTCATTTTTTACTGGAATATGG
ATCTTTAGCTCGTTACTGCAGACATGGGGTGCGTGAGTTGTTTTCGTGAA
ATAGGCTTTGAGCAAGTTATATTAGAGTAAATATATTTGCATTAAGCAGT
GCTAACTAACATTAACTGCAAAATCGTCGAAACTTTTGATAACATAAACT
AATTACAGCATTCAATGTCACGACTTGCTCGCGGCGAATTAAAACACAAC
ATCGGCATCGTCCCCGGCATCGAAGTTAGCTGTCATATCAACATCCGACC
CCGTCTTCTTCGGAGCAACGATTTTCCCAGCCTTCTTCGCCTCCGCCTCA
GCGAGATCTTTGAGCCTCTTCTCCTCCTTAAGATCATTCTCCTTCTTCGA
CTGCACGAGCTTAAGCCTAGTAAAATCCTCACGCTCCAACTCATCCAGCT
CACGGCTAATGTAAGCTAAGACGTGTTCGATTTTAGGAATGGTCACGTTC
TCTAAGGCATTTACCCTGCGGTTCGTCACTTTCATTGCCTCGTCCAAGGT
GACAAAACTAGTCTGCAACGACGCAAGTTTGATCAAATTCTGAAGGAGAG
CAGAATATTTCTCACGGACCATTTGGATTTTCTTTCCTCCCCCAACGAGA
CCAAGACTAGCATTGTCCGTGGCAGCGCCAGTCTCGTAGTAGGTGAAGAC
GGGCAGTTTGACTCCGGCAACGTTGTCAATACCAGCTCCAACGCGGACGC
GTGCCGTCATTGATCCCTCTGATACTTTCTGTTTAAAGTTCCCCGCGGCA
TATTCGGCCTGGGTGAGCGAGAAGAATGCACTCGATGAATCAGCGGCCAT
GCCGGACTTTGTTTCAGCGATGGCTTTCGCATAGTCACGGAACTTGACTT
TGAGGGCGTCTGCCTTCTTTTTGAGGAGTCCGTGGCCGGATTGCGCGGCT
TTCTTCTTGCCTTTGAAGACCTGTTCGTTCATACGGGTGGGGGGGACTTC
CGACATGGTTGCTTTTGTTCAGTATTGTACTCAAGTCGATGCAGCTACAC
TAAAACCGAATTAGACACCCAGAACGAAAGAGGAAAAGGGAGGCAAAGTT
CACAGAGTTGTTTCTTGTCATCACCAGGTGAATCGCTCTACCTTCCGTCG
GTGCTTCAAGAGGTAACTTTGACATACAAAGGTAAACACGAAATTTGCAT
ATTTCGCACTCGAAACGTTTGTACTGTAAAACATGAACAGGCTTAAATGA
AGATGGGAAGGAAAAGGTTATACAAATCTTCGTACTGAATATTTTCAATG
ATAATTTTGCGATAGGTCTTCTGATTTCCAGCATTTTTTATGGCCGCGAC
TCGCTAAAGGAGACGTTCGAAACTGTCCTACGTCCAAGTTTTTCAGACAG
GAAGCCAATCTCAGCTCAGGGATATCCAAGCGGACTGGAATTTCCGCACT
AAAATATGATGGGTTTGCACCATACGGATCTAAGTCCTTTCACATCCCTG
AACACTTCTTGACGGAACGCCTCTCGCCTCTCGCCTCTCCCACGCGCGAC
GGAGCAAGTGAATTGTCTCTGTTGCTGAAACAGGGCATCAGGGAGTGAGA
TCTTCGTGACTTCATGGTCTTTGAGGAAGTAATAGACCAACTGTATGGCT
AGTTCGATCGATAGTACGATTAATTGAAAACGAGATGTCCGCTTTGCAAC
CTGGAAACAACACCCCATCTTCTCCTCAAAACCCGAAAGAGGTGGACTAT
TACCTAAATCCCACAGAACTTTTTCGGTGGATCAACTACCGCCGTTGGGA
TGGTGCCCGGGCCCGAGCCCAGAGCCACCCTGACGAATGTGACACCTGGA
TTGTCTCTCGCCATACTTCTGATGGTAGAATATTGTGGAGGCATCTACCA
TTGCATCTGGTGTGTATGCAAAGAGAGGCAGCAACAGTGCCAAACGAAGA
GGATTTGAATGCCACCGTCGCAGCAAGGCACATAGAAACATTAATTGATG
TTCTCTTAGATTCCTACCCCGAGGGTGCGTCTAGCCCTGATGATCAGGGC
ATGTTGCCTCTGCACTTGCTCTTAACAAAATGTGAGAATGAACCAAATGA
ACGAGTCATTAACTTGCTGCTGACGAGTTTCCCCAATGCGGTTGATGTAC
AAGACAAATTTGGAAGGACTCCTTATGATATTCTCCGGGAGCAGTCAAAG
GATGGGGCTAGTGATAGAACTCGTGCTGCATTTCGAGCTCTGAAGCGAGC
AAGATATGTATCAGACAGAATCTCTGCAACAATTCGCGACGAGAGTGCAA
ACATTGTTGCAGCAGTACAGAACGAGGCTTCTAATGAGCGCGGTGCATCC
CAGAAAATTATCGTGCGGCTGGAAGAAGAGCTAAGCAATTGTAGGAAGCA
GATGGACGAGCAACGTCACAGAGACAATAACTTGCAAGCTGAAATCCGCA
TGCTGAGTGATCAGTTGGCCTCTGCGAAGGTCTCACTTGATAACGCAAAC
AGAGCTTTGGAAATGACAAGGAAAGAAAGAGATGGTTTGTTAAATAAGGC
TGAGGATTTGGGCAACAGATTGAAATATCACGATAGAGACTTGGAAAATG
TGAGGCAGGAAGCCGAGGAAAAGCGACAGAACGATATCGATACAATTGCA
AACTTGCGATCCGAGTTGAACACATCAAAGGCCATGTCCGAGGCACTCGA
ATCGCAACTTCGATCCCGCTTCACTAATGAAGAGTACCTGTCAACATCAG
TCACAAGCTTGGAAGCGCAACTCGAAGAACTGACTAGTCAGCATGAACAT
GCTCTAAAAAAGGCACAACACGAGGTGGAATCTCTGAATGTTGACAACAA
GAGGCTGAAATTCAATGCCGAAGAATTGTCCAAGAAGAACACTCTGTTGC
AATATAAGTTGAGTGAGCTCAGTCAGCAAGTTACGAGCATCATGAGCTCC
CACAGTGCACTAAGTTCAGAGCATGATAGATTGATCGAGTTATCCGAACG
TCACGAGGCCCTTTTGCTCGATGCATTTCGGAAGGAGAGGTCAGAACTAG
TCGATGCCTTCAGTAAACAACGTGCAGCACTGGAGAAGTCATTCGCTGAA
CAGGAAAGGGTCGTAAAAGAGTCGCTAAAGAAAGAAGAGTCCATCCTTCG
CCAAGCAAAAGAAGATCGCTCTCGAGGGCGAGGAATGGTTGAAAAAATTA
GAAAAGAATTTCAAGAAATTCGTACGGCTGCAGCTGATAGAGAGAGGCAA
ATGCACGCGGAGGCTCTTGTGGCTAACCGCAAAGTAAAGCGAGATCCCGT
GCTGATCAATCCAAGCTCTTCAACATCTACCAAACATTCCTACGGATCCA
ACCCATCAACACCTATAGAGACGAGGAATCCATTGCCATCGCAAGAAGCT
CGTTCGGGACACGCCGCAAGAATCCCACAACACCACAGCCCGTCAAACCA
AGTCGATGGTCATCTTGTGCGATTGCTCGACGAAAGGGCTGCTTCTCAGA
GTAGTAGTTCACGGCGCGATCCTGACGGCACAATAACTGGGAGTTACGCT
GCGGCAAACCATCGAAGCTATTACGCTAACGAAGGTAATGTGGACCTCAA
CACAAACCAAATAAGACGTGATGGGCGGAATAAACACCTGCCACCGACAA
GTATCCCTGGAAGCATGTACCAAACTTCATCCTACCAAGGTGGCTATAGT
CTCGACGAATACTCTCATGCCTCTGATGATGGCAGCAATTCCGCGGGTTA
CAGTGATTCAAGCAGTTACGAAAGGGCACATCCCTCGCGTGATTCGCATG
ATTACCAGCGCGTTGGAGGAAGTCGAATGCAAACTCATCACAATAATAGG
CACGATTTTGGAAACGCAAGGGGAAGTTTACAATATATCAGCGAATCCTA
TGGTGACGAGAGTGGAATGGGGTAGAAGACAAATGAATTGCCTTCGTCGT
CCCCTGTGTTGTTGGGTTAGTTGTTTGGTGTTTGCTATGTGAACGTTTTC
CATTTTTAAGTGCATAAGATCTTCAAAAAGTCCCAGCGAGTATCTTCGTT
GCCGTAGTCTTGTTTAAATCCTCTTATTGTCTCCAATTTCATAAAGGGCC
ATCTCTAGTGCGAAGCTGATGATCATGCTTCCGGGATGGATATCTTCCGC
CAAAATGAATCCATTACGCTCAACCCCCTGTTTTCCATACTTTACAAGTT
TCTAGAGCTTCACTCCGTTCCGACTAATGCTCTCTCACTCTGAAGCATCA
TGACGAGGCAGTTCCAATGCAAACAGAGATGCCTCTCTTGTCTTCGACTG
TGTCAAATAATGAAAATACATGCGAAATGACGCGATCAACATCAAAGCAA
CTCTCTAATCCGTGCTTTCCTAACCTCTGTCCAACAACAGATCTCGTATA
CCTGAAGGAAGCCTGAGAAGATCAACGATAGGCGGTCCATTCGACTACTT
TTACCTCTTGAAAGGGGGAGAACACTTGCATCCCATGAACACGATATCTA
GAGCTGGTGCGAGAATAGAATAAAAAAAGAGGAGTGAAGATGAACAAGCA
ATTACTATCAATTCTACTGATCTTGCAACCTACTTTAAAGGTCTACAAGG
AGTTCAAAATGTCCAACGCAAAGGCCATCTCTGACAGTCAACAAAAAGCT
CACGTTTGCCTGCCTCGAATGAAGGACGTAACCAGCACTCTAAACCCACT
CTTCTTCCACCTCTAAAATCCAAGAAACCACATCGTCTAATTAAAAGTAG
TCTCCGTACGCTGGCAAGACTGAAGCTGCTCATACAAAAACGAGCACGCC
TGCTGATCCCCCCGATTCACCTTCAAACAATCAAAAAACATCTGTTTATC
CTGAGCACACGGTCCCTGAAGCTGATCCTGCTGAATTTGCGGAGCCCCCG
CCTCATACTGCTGCACCCGCTGCGTCTGTTCGGCAGGAGCCGAATCCCCC
CCAAACGAATTGGCCACCGCCCCCACCGCGCGATGGGCAATGGCCGATCC
GGTCCCGAACGCCATTCCCTGGGCGATGGTGGATCCGATTCCCGAGAGCA
TTCCACCGCCGGAGGATTGTTGCTGCATGGGAGCGGGGGGGTGGGCTGCC
GGTGCGGGGGCAGGGGGAGCGGGGCGGGGTGCCGCTCTGGGGGCGGGTGC
GGGAGCTTCTTTTTTGCGGCTTCCGAAGAGACCTCCTCCgctgctgctgc
tgctgccgcCACGACGAGAACGCTgaggggaggggagaaaggagggagtt
tagtgagatgagagatttgagaggagagATCCAACGAGGGCGACGACCAT
CGATAGAATAGGCCATGCGTGCCAACAAAGCAAACAAAGGTCTGCCACAT
AAGGACTCAGAGGAAGCAACTGTCGCCATGCATCGAAGCGTAACGGCTCG
TACTTACCGCCATTTTAGATTCCTTTTTGTTCAAGAGCGTGAAAAGTTGG
TGTTGATTATCGTCGACAACGATATCGTTGACGGCTTGACGAGAGATGCT
TTTTATGAACGTCTTGCGGAGGCTGTTGCGTCCGGCGGGCGTTCCAGGAG
ATGTGTGGCGGTTATTGGATGAATGCAGGACTGACAGAGGACTGACTTTG
GACAGAGCTGCACGATCTTCTAAGAAGATTCCATGACGAGGCTACCCTTT
TTGTTCAAAGGTTTTTGAGAAACTTTGTTGTGTGCTCATGAAAGTATCAA
AGAATTTTTGTCGTGTAATAATTGATTTCAGAAGTTAAAGGTAAATATGA
TTCGCCAAGGAACTGTAACTTTTTCGTTCGGCATGCAGCCAGCTGACAAG
CATGCTGTCCTCGCAACCAGAGGAAGAATTGTAACGAGAGAACGATGACT
GTGACCGAACGTACCAAATAGGAAATGACAGAGACTGCATTCAATCCCGA
CCTAGCATGACGTCTAACCGAGTCTCCTATTCTGTCGCCGTGGCGGCAGC
CGCCACCACTCTCATCTCACTAACTTTCGTCGCCCTCCGCCGACCCAAAA
CAAAGGACACCCACAATGACGAATCTCTTCGCCCCTATCCCCCAACACCA
CCCAACCGCCACTGGCTTTGGGGACATGCGCTCTGCCTCCGTCCCGATCC
CAACGCGCCCAAACAATCCCATGACCTACTTTTCCTCGAATGGAACAAAA
AGCTGAAAAGCAAGGTGGTCATGTTTCAAATCCCCATGCTCGGTCGTTTC
ATTGTCGTCAGCGATGCCACCGTGGCACGATATGTCCTCATGGGAAACTT
TCGCAAGTCGCCCACCTACAAGACGCTCTTGCCTCTCATCGGCCGAAAGA
GTATGGTGGCGACAGAAGGCGAAACGTGGGCGTCCCAACGCAGGCTGTAC
AATCCCGGATTTAATCCCGCATTCCTTCGGGGTTGCGTCAAGACCATTTT
GGAGAAGTGCAATCGTTTCGTCACAAGATGCGATGATGATATAGAGAATG
GTTTGGCGACGAACATGCTCAGTCGTGCGGTGGATCTCACCTCGGATGTT
CTTGCGCAGTTGGCATTCGGAGAGGATTGGGGTGTGTGCAATGAAAGGAA
TGACGGTCTTGAGACACTGCAGACTATTCGCGAACTGACTGTGGCTGTTG
GAGAGAATATGAGTAATCCGTTGCTGAGATATTTTGGATTCAAGCAGAGG
TGGAAAACGTGGAGGCTTTCTAGAGCATTGGAGCGTTCCATGCAACGGTT
GGTTCGGAGGCGTCTCGAATCCATGGGCGATTCTTTGAGAGATAGACCGG
ATGAAAGGGACATTTTATCATTGACATTGTCGAGTGTGTTAAAGTCAAAC
CACTTGACCAATCCTCAAAATGTGTCGTTTTCATCGGATGATTTGGAAAA
TATGACGTCGCAGTTGAAGACATTTTATTTCGCAGGACACGATACAACAG
CGACGACCATTGCGTGGGCTTTTTGGCTCCTGGTTCAACACCCTCTCGTT
CTTCAACGAGCGAGACAAGAAGTTGTTACTCATATTGGAAAGGAATGGGA
AATTCAAGCTCGAGAAGGGAATGAGTTGAGTGAAACAACATACGACGCAC
TTCATAAGTGTGAGTACCTTGATGCTATTGCCAGGGAGACTCTGCGTTTG
TATCCTCCTGCAGCATCTACGAGATTCGTCACTGATTCTCAAGCCAGTGC
CGGTGGTTATAGGTTAGGGAATGCTATTGTTCATATCAACTTCTATGCCA
TTCAGCGCGATCCAGGTGTATGGGAAGATGCCGACTCTTTCATCCCAGAG
CGCTTCCTAGGAGAGGAGGGTAAGAGGATGATCGCTTCTTCTTCGTTTTT
GCCATTCAGCAAGGGCATGAGAGATTGTATTGGGAAATATTTTGCTCTGC
TCGAGACAAAGATTGCCCTAGCTGTTTTGATATCAAGGTATGATGCGAAC
ATTGTGGATGATGTTGAAATTTATGCATCACGATTGACTTCTATTCCTAT
GGGAGGATGCAAAGTCGAATTGCGTCATAGAATGTAAAGATGTACTATCA
ATTTGGGTTTTATTACATAGATTTCTTACAAAATTACTTTTTGCCTGCAG
GTTTTCCCATATGCTGAAAATTTGGATGATTAAGCATATTAAGATGCTGT
TGTCCATTTTGAAGTTGACTGTTGTTTCCCATCATGTTATTCTGCATGAA
TTGTGACACTTGTGGCTGGGAAAAGCCAAGGCGTCGTTGATCAGCTTGGA
CGTACTGTCCCTGCTGACCCTGGAGGACTTGGTGCTGAATACTTtgctgc
tgctgctgttgttgttgttgttgcACCTTATCTTCTTGACGGCCATAATT
CTGGGCGCTAGAACTTTGCTGCTGTTGCTGATTGAACATCTGCAGGTATT
TCCTAGCCATCAATAGTTGCTGATATTGCTGCTGCTGAAAATTTGGCGgt
tcttgttgttgctgctgctgaaaatttggtggttgttgttgttgctgctg
ctgaaaatttggtggttgttgttgttgctgctgctgctgctgctgctgct
gctgctgaaaatttggttgttgttgtcgttgttgctgctgaaaatttggt
tgttgttgctgctgctgaggttgctgctgctgctgctgctgaggttgctg
ctgctgcttctgctgctgccattgctgttgttgctgctcgaaattaggct
gtttttgttgttgttgccgctgctgctgctgAATAATAGGTTGACGTCGA
ATGTGCTGCTGCTGAGGCGGTTCATTGTTAAAGAATGAAGAATGGTGCGA
TACTTCTCCCGCGGGATTCATAGTTGGGGCGATACCAATCTGCTCATTCT
TCTGAAAAATATTATTTCTCTCGGCATATCTAGGGTCTATTTGTTGATGC
GCTTCCATCCCAGTATCATTTAACGTTGGATCGATCAATTGTTGAGAAAC
ATGTTTCTGTTGTCGATGTGAACTTTTCTCTTCTTCGGCATTAGAATTTT
GTTTCGAAGAAACAGACTTGGTTTTACTTTTCGGCTTATCGATTTTGTGT
TTCTTTACAGCCGGTTTCTTTGCTGCCGGTTTCTTTGCTGCTAGTGTTTT
TGCAGCCGGTTTTTTTACTGCGGGTTTCGACTTGCTGACACTGGGAACAA
TAGTTGCAACTTTTGATTGCTTCTGATTTTTAAAGTGGGTCTTCATTCCG
GAACTGGAAGTCCTAGCAACAGTGTTTTGCTTTCGTTCTCCCCGGACAAC
AAAGCTATACCCGAGTTGTATCTGTTCCTCTGACTCGGAGAGAGGATCTG
CATAAATTGTATCTGATGTAACGAACAACTCACAAACGTGAGGAAATCGC
ATTGAAAGCAAGAACTAAAGACACAATGTAACACAAACCTGCTGTAGCTC
TCTGATGGTATGTTGGATTTGATTCTGCAAGTGAGCTTGCGTTGTACGAA
AATGTTGAAGGTGTATTGATAGAGAGAGTCCTTAGATGATGAGGATGCAG
AAGTGATGCCGCCTGGTGACCAGTAGAGCAACACACTGAAAGGAAACTCT
GAGATACGAGACCTTCCATGTCGACTGGAAGGATAGAAGATGAATTCCTT
TTCATGTCTTGAGGCGTGTCAAGACAGAGATGCCAGCCAGGCTCATGTAA
AACAGGCGAAAGTGAATCAGTAGGGGGTGCAGGATGCAATGCAAGTAATA
TCATCTCTTCCGTGCGCAAAGATTGGCCAATAATAGGGTCATCATCCGGT
CCCATATCGAACCAACGCGAAGTCTTCACCGATGATTTCGATTCGTTCAA
AATGTTCTGCACTATATTTCGTTGTGATGGGCGCAGAACAGTGTTGATGC
GCTTCCTCTGCATCTTCTGCCAAATGCTTTTCTTCAAGCTGCTATCCATG
CCGAACTCGTCCATTTTCTTGTCCCAAACCGAACACACAATGTTACTGTT
TGTTTTTTTCCTGGTGGCATGGATGCCATAATTGACAGATAAGAATGGGT
ACGAAAGGGTATGACAGTTACAAGGAATTCATCTCAAGCATAAAACGTAC
TCATTGACTATAGCCCTTCTCTTATCAGCAGTAAGATGAATTGCTGTGAT
AATGTCGTCGATTCTCCCTCTAGTATCTTCCTTCCCGAAGTCATGAGAAT
AAATAGCTCTAGCACTTTTGAGCACTTTAGATGGCGATGAGTCGCGTCGC
AACTTTTTCAGCTTCCCATCAATGTCAGCCAGCTGTTCTCTAAGCTTCTC
GAGTTCCATTTTTTTCGTGAGTTTTGATACTCGTGCGCCTTCTAACGGCT
TTTTCATTGAATTCATTTGGCTCTTAGTGGATTCAAATGCTTCTTTGTAT
CTATGCATCTGCGATTGATGCAAAAGAAGTAGTCAGAAATAAGCAATTCA
GTGTGAAGTGGCATCAATGATTCTTACAGCATTGAAAAGGTTTTGCCGAT
TGTCTGAGCTGACATTGGCTGAGAGCGATCCGTCTGGGCAAGCACATAAG
TGGAAGTCGTTTGGAAATACGATCATTAAAAGTCGTTCGATTTCAGCAAT
AATCCTTTTACTTACCCTCATTAAAGAGCGATTTAAACCTTTCCCATGTC
TCTTGGGACTCCTTATGAGCTTTGGTCGCTTCTTCTGCGGCCGCAATTGC
CCCTTCTTCAAGCTTAACTGCATTTTTATATTCGGCTGATACTTCTGAAA
TCTGTTTGTTCAAAGCAATGTGTTGCTTTGATAAGCGACTGATTTCTGAC
TCTCTTTTTGATGAGAGATGGTTGAGGTATGACTCCGCTCGATCGCAAAT
TGCAGTATCTTCACTCGTTCTCATGTCCGTAATCATGCATCTCACCAGAC
CACCATCTAAATCTTTCCCGCCAGTGAAGTACAGGTTACTTATTTCTGAA
GGAATCTCGCCACACATAACAGAGTATAGAACACGCCGTGCCTTTGAACT
CCATGGCAAAAATATGCTCATTCGCTTACTTTTCGGGTGGTCACCGTCCG
AAGAACGTGTCATTACTATGATTCCCTCGTTGTGGACCTCGACTGACATT
CCAAAAGGAGCATTGTTAGTGGATATTTTGCGACGTTTGTGTCTAGCAAC
TGCATGATGACTGATGGACACATCATAGTGCTGCAAGGAGTCACCTGGAC
TGCGATGCACCTTCTGAGGTGCCTTAGCATTAGAATCATGGTCTTTTGGT
GCGTCCTTATCCGAATGCTGGGCCTCAATGTCCTTCCGCTTTTGAACGTA
TCGTTCGGTGTGCAGTCGCAATACTTTTGTCTTCAGTTGTTCTTGCTTCG
CACTACACTGTTTTGCCAATTCATCAGCGTGTCTATCGGTCTCAAGCTGT
CTCTTTTTGTGATGCGTTGACAGAATGTTGCTCTGAGCTTTGAATTCAAG
CTCTGACTTTTTCTTAAGCTCGATCTTTTTACTCTCAAGTTGCCTTACTT
GTTCTCTATGTCGATCACGCAGGTTAGACATGAGGTTGTCCCATTCTGTC
ATTTTATCTTGACTACGACTCATTTTTTGTTTTTCTTGCTGATGCTTCAA
CATCCTCGTATTAAGCTCAACCTTTTGCTCCCGCAGTAACCATTCAATGG
CTTGGTCGACCTTCACTTCTTCTGCCTCTAGTTTCTTCTTATGATTGGAT
GCGAGCTGTTTGCGTTGACGTTCTTGCTTTGCTAGCATTTCGCCTCTGAT
TCTTTTAATCTCACTCTGCATTTCCTTGTTACGCTCTTTCCACTTCGCGT
CTAGAAACGCTTTGATTTTCGCAAGGTCGGCATCTTTTTCAGCTTGTAGT
TCAGCCAATTTAATTTGCAAATCATCCGTGGTTACTGCTGTTGCTTTGGA
TTTGCCAACACGTTCATCTTCAGAATCCTCATCAGAACAGTCGACATTAT
TACAAACAACGCCTTCATCGTCATCATCGATTGGAATGGATCTCAACACT
GCAACGAGATTTTCCTTCTCCGTTTCACCACCATCTCGAATGTCATTTCC
AGATCGGTGTGGCAAGGAAATAGATATGGGGATGGGTTTCAGGGGTGGCG
TAGATTTCTTTTTCTTACGCTTCCGAATGCCGAGTAATTCAAAAGCACAA
GCTTCTCCGTCAGATGCGTCGTCAGAGCTATGCTTCTCAGAAGGCCTCTT
CGCCACTGTTGGGTCCGCATCCACGCCAGCTCCTTTCTCCTTATCATCCA
AAAGGCGATCAGGTGCCGCAATTTTTTTTGGTTCCTTGTTCTCGTCTGCT
GAGACAACCACATCATGGAGGCCGCCGACCGACTTCGTAGATTCATCCGA
TTCATTATGGAGAAGAAGTTCGTCTTCGTCGTTGCATTCCATTTGAGGGG
TCTTTTCAGCTGATCTGATTCCCTCCGTTTCATCGGCCAAAACACTATGG
CGCTCTCCAGTCCCAGTCGAGTTGCCAGATTCTTTAATAGCATATTCCTC
CAACTCCACTGATTCCTTTACTGTAAATTTTGATGGACACGCTCCCTCGT
CATTACTTGGTGCCCCATCGCTCGTAAGGACAGTTGAATATTTGTTTGAG
TGGAGGGAATCATCACTTTCTGTATTGAATGCTTTGATTGCCTCCTCGTC
TTCATCATTTGGCAAAGCTACAACAGTTGATGCCATATCGATTGAACCAC
TGTCACAAAGATAAGCGTCCGGTGCGGGATTATGGGAATCATCATCCATT
TCCATTAACGTTGGTTCGGTCCTCAATCCGTCCTCCGGGCGAGGCGCATC
ATCATGATTCATTTCTGGTGAATCCTCCCCAAGCACCGACGCTTCCACGC
TCGAGTTCTCTTTGGCGTTTCCCTCTCCAGATTGATCAACAACATCCCCT
GCCGTGGGCTGGCCTTCATTTTTATGCCCCATGGGATCGTCAGTCTTCGG
TGATGCATCGCCCAAAGGAGTATTCCCAGTCATTTCACGATGACTCGTTT
CCTCCTTCGAGTCTGGCTGTTTGGATTGTGGACTCGCTTCTTCGGGCATG
GAAGGAAGGGTATGAAGTATGAAGCGAGTTGTCTGTGTTGTTCGAAGGGC
ACTTTCTTCTCGCTGTACAAGGTTGTCTATGACAGAGAGTGTTCTGAAGT
CTTTCTGAAGTGTTATGTGAATTGATAAATAATCAATTTTGAAAAAAGAT
GACAAAATACGTTTTTGACGTATCCTAAATCTGAAGTCCCACATACCTAC
GTTTTCGGCATTGAGAACAGGCGCTTCTCGAGCCATCACAAGCAAAATCT
ATCACCCTCTGTCACCCCTCCTATCTCGCCCAACACTGTCTAAAATGACG
TATCCATATAATCAACAAACAACCAGAAGCCCATAACATCAGAGTCAGAA
AACACGGCCTGCTATTCCAACCGTCAATCAAGAGCAATCATTATCGAACC
GTTCGTCATGTCCTACAACTACGACCAATGCGTATCATCCATCCAGGCGC
ATCGGCTCAAGGCCTATGCGAACACCAACGAATCGCCAGACGCAGCACCC
AACTCGCCCGATTTGGACGCCCTTCAACAATCCATGGATGGATTCGCCAA
CCTTTCCAAACATTGTCCCATGACTCCTCTGCTTTGGATGCAGTACGCAA
AAGATACCGAAGTTTTGATGCATGGATTGTACTTGCTCGACTCGTCCTCC
ACGGGGGGAGGGGGGGAGTCCAAAGACAACGATTTGCACCAGTTGCAACT
CATACAGGCGAAGAAGGAAGCCTTGGAATCCTCCACGGGGATATTAGAGT
TGGCTCTTGCCGAATTCCCGGGTTGTTCGTTGCTACATTTGTATTACCTG
GAAAGTCTTGGGGAGTATTTTTATCAGACGGAAAATGAGGCGTTGCATCA
TTTGATTCGATCTGAAAGTGAAGGCGGGGGTGGGAGTGATACGCAGACTA
GTAGGAATAAACTTTCCCAAGCTTTTGAAGATGCTTGGGAAAATGTTGGT
AGGGGATCGCATGTAAACGAAGGGGTGGTAGTGTCGGAAATATACCGCTT
GCATGGCTCATTTTGTTAGCTTGTCTTTCATGTGAGGTTCGTGAGTTGTC
AACGCACAAAGGAAACACTATGGACGTAGAGGTTGATGATGTTTCCAGTA
CCATTCAGCACCTATCATTGTTGTTCGCGAAATGGAGCAAAACGCCCATG
GGGGGAGGTTGGAATGATGAAATGATGGAAGATTTCAATTGGATATGGGA
CGAGGCCCTGTCTATAGTGAATGAGGTGAACGGCGAGAATCGTGCCAGAC
AAATCGAGTGGTTGAAGCAGCAGAAAGCTGCGCTTCTTGAGACTCTTGAT
TCCAACAGAAGGAATACTAGTTCGCTGGCCAATGTTTTGTCAGCATACGA
GAACGACATTGACGTTGCCATGTCGAATGAGGGGATCTTCTTTCCATACG
CATCGCTACAAAAACGTTATGAAGAGCTCAAAACGAAAACTGATAACTCG
CATCATCTAGGAAAGTATCTCGAAATGATGAAAAGGGTCGATTCAAAGTG
GGATGAAGTAATAATGGGCAACAACAACCGCTGGCTTCTCGGTCTTGGGG
CAAGTGAAACTTTTCAAGCCTTTTCAAAGTATGCGTCTTTTCTCCAACGA
AGCTATCGGGTTCTTTTTCAGAAGGGTGCTGTTCAGATGTCCAACTCCTT
GCAAGAACACATTGCAGACCATAAATATTCAATGATCACTTGTGTGTACG
AAAGGGCAGTTTCAGAATGCCCCACAGTGGAGTCGTTGTGGTTGTCATAC
ATCAAGTTCCTTCGAGGAGAATATACTCGAATTCGTGATAATCTGAAACA
ACTTGGAGCAGTTCAACAAGAAAATATCAAATATCATGAGGAACTACAGG
AACTCGCGACTGCACTGAAATCGACATCCCAACGTTCCATTCGCAACTGT
CCATACAGCTGTAACCTTTTTGAATTGAGGATGACTACTTTGGGGCTTAT
ATCTACGTCAAATCTTGAGCCGGATGACATCACTGCAGTTATTCAAGAAG
CAACACAATTAGGCTTTTTAAATGCCAACCGTGAAGCAATGTTGTCCATG
AGGCTAGTTGCCATTACTGTCGTGAAAAGGAAATTGCTTTCGCTTGTCTC
TTTGGGATCGTTGTCGTCATCAGCCAATGGAGGGAATAATGGGATGGATC
TGAGTGGAAAAGATTACCATCAAGACGAAGAAATCAATAACTCTACATCT
AATACCAACAAAGCAAAGTCCGCCCAGTACTGTTCATTGGCCCCAGCAGC
TATGGAGGAAGTTCAAGACTTGATCGAAGACGTCAGAGATATGTGTGAGG
AAGCAGACAATTATTTGTTCCAGTCGCATTGCCACGTGGGCCGAAGGAAA
AGTTTGCTTTTGGAAGCATCGCTCTCTGACAGAGGCATATGTTTTGGGCC
CTATTGCATTGGGTCTGCGAAATGCTATGGGAATTGATGATACGACAAAT
GAGTTGGCGGATAGAGAAACGTTGAAATGCTTCGAAAAGCTTGTTAAGAC
ACAGAAACCTTGCCATCCTGACTCGTGGAGAGAATACTTGCGGTATGTTA
GCACATCACATTTGCATTTCTTAGGAGATGTGTCTTCACAATCAAGGCCC
GATGATGTCGGTGCAGTGCCAGTAATTATTCGTCAGACTCGTGCTCTCTA
TAAACGTGCCATGTCCTCCATTCGAAAAGCGGGGAAGCCTACTCATGCTA
CAGATAGCAGAGGCTTTGACTCAAACATTCATAACACTTTATTCCAGAGA
GATTATGACGCAGCGCTTTCAGACTTGTGCCACGAGTATGTTGAGTTTGA
AAAATGTTTTGGATCCGAAGAGAGTTTGTCTGCCGCCTTGACATTGGTGC
TGAGCAAAATGGCGAATTATGATCCCGCAGCGTCACTTCTAAATGTAGGT
GTTCCTGCAACTGAAGAGAGTGGGAAGAGAAAACTTGAGACTGATGAACC
GACATCTACAGTGCAAGAAGATCAAATGCACGATGAAGACGATGGCGAAG
GAGACGCTGGTGAATCGAGATCAAAGAGGACAAAAGTCAAGACAAATCTA
AAAGAGCCAAAAAAGACAGACGCTGTTCACAAAGTTCGTATTGGCAAAAT
AGACTATCCAGCACATCCGTTCACAATACATATTTCCAATCTTGACAAAA
GTACACAAGATATGGATCTTGTTGATGCCTTTCGCCCTTTATGCGGTGCC
ATTGTGCATGTAAGAATACTACGTGAAAAGATCTACGGAAAAGGAGGCCA
TCATACTCATGGTGAATCAAAAGGCGTAGGGCTCGTACAATTCGAAGAAA
GAATGGCAGTAGAGAAGGCTTTGGAGAAAAATGGTGAACTGAAGATCGGA
GGCAAGCTAGTGAAGATTCATCGGTCGCACATGCCTGCAGTGGGCATTGT
TCCTCAGGGTATGCATCGTGTGAGTCCGAAGGGTGAAGGGAAAGTATCCA
AACGAAATCAACAAAAGAAGAAGTCAAAAGGTGAAGGTGATGGCGATGTG
AGCATGGAGTGTGACGACACTGAGAATGGCACGGCAATGGCAGGAGGCAG
AAGTGGTGACCAATCTCGTATTCAAAGCAAAAGTGGTGGTGCACTCACCG
ATACGAAGAGTAAAACGAGAACGTCTTCATCTCCAGGATCACTCAAGTTG
GATGCTCTTTCATTCAAACCCAGAGTCATAAAGCAGAAGCCAAAAATCTC
GTTGGGCAACTTGACCAAGAAAAATTAGTAGTAGATAAAACAACAGCTAT
TAACATGATCTTTCATCTCTAGCTGCGATCCCACAATTGAGGCCGCTGAA
GCCTGAGATGCCATGTCAATTGTGCTATAAACGCAATAGTATTAGAGGGC
ATGTATAAATGAATACTTATTTTGAATGATGGGCAAACTGCACATTCCAC
TGAGTAGAGTTAGAATGGCAGCAGATGACATCCCTTACGTAGAATTAGAG
AATTCTTCAGGAATCAATGAAACCATACAGCAGATTAGAGCAAACAAATA
TTGTAGTTCGAGGATGTGCAAAACACCTTGGCACTTAAAAACATGGGTGC
ATTGAAGCAGGTCTCAGATGCCAGGAAAGACATTGATCTCTAAAAGTTAA
ATTACAAATCACTAGATGATAATTCAATAGCCATAGCCATCCCATCCACA
TATCTAGAGAACATTTTCTATATTGCACAGGTTGATAATACATTTTGACA
TTCCTTTGGATTGACAATGCATGCATCAATTGGGACTTTGATAATATTCC
ATAGTATGAAACTGGTGCCACTGCAAAACCTTGCAACTGTAGACAAGCTC
CCTACTTCAATGAGTGATGTTCTACTCAAGAGAATGGACATGTCCAGCAT
ACCACCAACATAACCACTTATAGAGCAATGAAGCTCAAGAACTCTCATTC
TAATCTCATTTTAGTGTCAGTTGAGGGCATCAATCTAAGCAGCCCCCCAG
CAGCCCAAAAATTGAAAGAGACAATGAGGGAAGGGTAGGAGTTCAACAAT
GCATTTATGGAGATGACAAAGAGGACAGGCATAGCAATCATCTCAAAAGT
AATTGTACTATTTTTACATAGTATAAATACTTTCAAATAAGAGTGATAGA
AGAGTAACACTGTTGTGTGGAGCAAAACCTTTGTGTGCCACTGTTGCCAC
AACACAAACTATCCCAGATGAGCACAAATATTAGAAATTAGATCATTTAG
GAATACTTGTGTGAACTGTGGATTGAAGGCAACTAAAACCAGATAGTACA
CGAAGTAGAAACAGTAACAGTAACAATTGTGGAAGTTGTTTGTCTTTTGA
CTGATGAACTTCTGTAAGCATGATGGTGCATCACAATTACATTGAGTACA
ACTGAGCAAATCAAATCACATGCATTGAATGGTAGATAAGTTTTAACTCT
TCAAGAATGCTCATGAACTCTGGATAGATGATAATCGTGATGAGTTAATC
AAGAAGAAGTAATGGACATGACTGTGGCAGTTGTTAGTATTTGGCAAAGA
CATATGCCTTAAGAACAATCCTTGGCCTTGCGAAAGAGGATGTATATTGA
GAATCACTGTCCAACACAGGTGAACATTGTTAAAGTGCACATAAATTCAA
ACTCGTCGAGCATGTTGAACAGCTAAAGGAATCAATCACCATAGGAATGG
CAAATAGAAACTTTGATTCTGACATGCAATTTGCAGAACATGCACATGTT
GGGGATATACATATCCATTATCAAAATAAAAGATCACATAGACACCTATG
GTGCTTTTACAATACGACCCACTCTACATAGTGAATTCTATAATGCATGG
ACTCCTTCCCTTTCCAAATCCCTccccccccccccccccccccccccccc
ccccccccccAAATATCACCTCAAGCAATACATCACGATGTACCATTGCA
TGCTTCAAGCCATTTTGACTTGGTGGCATATGTCAAGACTATGATGAGGA
CCAAAAAGATCTAGGACACAATGACAGGAGTGCAATGGCATCATGAAGAT
GAAAAAGTCTGAACTCCTTTGACAGATATTTATAGTGGCTTGTGATGCAA
GTAAGAGATTATGTGCATGGGGAACATGTTGTTGAATCTTGACATACGAC
TACAAGCAGCAAGTATTCTGCCCAATGATAAAATGTATACTGCAATGGCT
AGTAGTGTACAAACACCCATCTCACACATCTGAAATCCTGACATTTCTTT
GCTGCATTAGCAGGGTGGGCCAAAAACTACCTGATGGTACTAAAACTCAT
TCACATATTGATGCAAAAAGTGGATCATGTCACAAATTATGTCAATGTTT
CTATTGAGACCTTGATAGTATCATGGGGCATATGTCCCCTGTGTATCTCC
CATCTTACAGGATGGTAACTGCGAAAGATCAAGGATGATGAAAGTATTTT
GAAGAATGTGCATATGACACCACAGCACAAACAACAAAATGTGCAATGGA
GGATAACCCATGGATGATGATAATTTCCAGTGTCTTGTGAATCCTATCCA
ATGCTACACAAGTCTGGCTTTTCGTTGTGGGTAGTGCTGGTAGTGCAAAA
ATCATCATTTACAGAAATTCTGATGTTGCCCAAGCTCCAGTTCCACAAAC
ATAATGAGTGAGTTGTTCTGAATTATCATGAATAATCGTTGCCTGCTTGC
TACATAGCTTATGAACATTACTCGCATTGCAATGCAAAATGAGGTTGTTA
TCAATCAGTTAGATTACCCTATACCATAGCCACCACTACGCCTACTCTTC
CCTGGTTTGATTCCTTTAGGTTTCTTGGAGGGAGCTGCCTTCTCTTCCAT
CGTTTCGAATACGGCTGCCAGAAGTTTGCCAACTTCTTTCCCTTGCTGTC
GAGTGACTTTAAAATTGATAGAGTAGGGTGGTAGCTGATAGATTGGTCGC
GTTTCATACATTGTATCATCGGAAATAGTTTGCAGATTGTCCATCTCGTC
CTCTTCGTCTTCCGGCTGACTTTCTTCCAATGCCACTTGTCCTTCCACCT
GCATTTCTTGCAAAACAACATCTTTTACTTTCTGTGCCACACGTCCGAAT
TCATCAGGATATCTCAGTGGTGAAATATCAACTACCAACACATCTTCGCC
ATCAACAGCATCTATAGAACTTGGATTTAATTTGTGTAAAACAATAGCAG
GTCTCCCAAGAGCATCCATCAAACTACGATACGTATTCAACAAAGGTGCA
TCTCGACGCTGCGATCGCCAAGAAGATCCCTTCACCTGAAGAAATCCTTG
GCGTCTCGCTTGATCAAAAGCTCTTCGCTCGTCTTCATTCAACCTGTGTG
GAATCCCTCTGCTCCCCGTCCCCTTCTTCTTTGCGGGCATTCCCCAACTT
ATCTTCTCCACGTCACGAACATCGGGTCTCCAGCAGTCTTGGCGGGCTCT
CCAGAATAGCTCGAGCTGAGCTTCAGGATTAGATTCGCTGTCATCTATAC
GTGGTTGTGTGGAGAGTAACGCAAACGTATTCGGGGTTGGATGTTGGATA
CGTAAATTTGTGCGTTGACGAGGGACAACGATATGTTGGCGACGTTGACA
TGGGAAGAAAGCGAGACTGTTGCGCAGCAAAAGAAAGACCAAGCCTGGGG
CGGTGCGCCTAGATCGGGCTGCGCTTATCATGCCGACAGACGAATTGATT
GCTAAGGATTAATGGAATTGAATGCTCGATTGTTGAGACTCGGATAGACG
TTTCTTTGTCAGCATTCTCAGTCACGGCACGGAGAGGGCACGGAGCATCG
GCGTTTAAATATGGGCTGTTACCTGTCATGTTTCTCGTTATTCAATGAGT
CAGAAGGGAAATATTTGTTAAACTCAATGTATCAGTAATAAAATCTAATA
AAATACTCACTTCGAAAAGGTAAGCTACGTAGGTCTGACAGCATACTAAC
CGAAAAAAGTCGTGTCCCTACAGAATGTGGTAAAACCGGATGCAGCGTTG
AATACCTGAATGTGACGAAGGTTTCACTTCACTATGGTACCCGTTCACTT
CATCGTTGTCAACAAATCAGGTATGGTACAGAACCCTGAAACAATGCGTC
AATAACGAAATACTTCACAATGAAAGGTAAGCTACCTAGTAATTATTATG
AACGCATGGAACATCTGCTGTCGTCGTCTTCTTGCAGAGTAATGAAATGG
ATTGCTTGTCAACAACCCTGCCCGTTATCGTTTCAGTTTAATATCGTACC
CGTTCACTTGATCGCTATAAATAAACGAACCTTAGAAAGAACTTTTCGAA
TATAAGAACCATTAGATATTAGCTTAACTTGGGCAAGATCCATATCAAGA
CCTGTGGCAATAATTTATCTGCGTTACACCAAAACTGAACAGAACGTCAA
TTACTGGAAAAATCCCGACTTCTTCCCCGCCTTCTTCTCTTGCAGCTTTT
GCAGCTTCTCTACCAATTCCTTTTCTTCTTTTGAGACATTGGATGGAATT
TCGACCTTCATGGTGACATAATGATCTCCCCTGTTACTGGCATTTCCCAA
AATCGGTGCTCCATTCCCCTTGAGCCTCATGACTTGTTCTGGCTGAGTTC
CCGGAGGCACCTTAATGGTGACTTCTCCATCCACCACTGGAACTTTCAGT
GAGGTGCCGAGAATAGCATCAATGTATGAAATGGTTGCATCGGAATAAAT
TTCAGGACCTTCTCTTCGGAATTTGGGGTCGCTCTTGACCTTTAAGAAAA
TGTACAAATCACCGGCCGGTCCTCCATTCGGTCCAGCGTCTCCTTCTGAT
CTCACACGTAACTTGTTGCCATCTTCCACTCCAGGAGGGATGTCAACCTT
GATCTGCTTTGTCTTACTAACTGTACCATCTCCGGAGCACGTTCCACAAT
ACTCTTCCACCTTTTGTCCTGTTCCACGGCACGACGCACAAGTCTGTTGA
GTTTGGAAATTGCCCAACGGAGTCCTTGTAACCTGCATCGTCACACCAAC
ACCATTACAAGTACTACATGTATTGACCTTAGCACCAGGCTTCACCCCAC
TCCCAGAGCACGTCCCACAAGTCTCCAAATGGCGAATTCGCACCTTCTCC
TCTCCACCAAAAACAGCCTTCTTAAAGTCCAACTCCAAATCAAACCTCAA
ATCATCTCCAGCCATGGGACCCGATCGCCTCCCCCTCCCACGGCCCCCAA
ACCCAGAAGGTCCTCCACCACCACCAAAGAACGTATCAAAAATATCCCCC
AAATCCACCTCCTGACTAAACCCACCCCCAAAAGGACTCCCATACCCATA
CGCCCCTCCCCCCTCACTGGCCGCCGAACTGCCCACCCCCGCCTCACCAA
ACATATCATACTTCTTCCTCTTCTCCTCGTCGCCCAACACCTCATACGCC
CGATTAATATCTTGAAACTCCTGCGTGGTATCCTTCCCCGGATTGGCATC
GGGATGGAATTGCTTGGCCAGCTTTCGATAGGCCGATTTGATTTCGGATT
TGTCGGCCGAGCGGGAGACGCCGAGGATGGAGTAGAAGTCGCGGGAGGAG
CGGGTGGACATAAAGAgggcggtggaggggcggggggtgcgcggggagga
gtgggtgcatgattgtggagttgggaggtgggtcgtgggtgtgagggggc
gggagggggagAAGCCGAATGTTGGTGTGAGTGTGTAGCTTGTTAGGAGT
AGAGCGAGAGCGGAGGGTGTAATTGTTCTCATCTTGGGGTATTGGATTAG
AGAGGAGGAATAACACGTGAAAGAGGACAATCCAAAAGATCAATTGTAGT
GCTGTTAGCCGATAAGTAGTGGTCCGTGGATGAAGATCGGTTGGTATGAA
CTGAAATAATATCCGTGAACTGAGCGATTGAAATCGAAACTTCAATTATT
GATGTGAGCTTAGTTAGCTGCCGTCGACGTCGGTGGGGCGGGGAAGCGGC
GTGGTTGGACAACCGGCAAATGATGTGGACGGCGGCAACAGAGAAGAGAA
GAGTGTGTGTGGGTGACGCAGAGAAACGAAGATTTTCGATTTCCGAGTCT
GTCCGTCACGGTACTGCCACGTGTAGGATGGGCTTATGTGTATCAAAACA
AATTTGATACTCGCTGGTGAAAAAGGCTTTAATGATGTTAGTTTGGATTG
CCATAACAATTATCAGCAATTCACTAACAGACTGAATGATGGTTTCATCA
AGGTTTCATCACTGTTTCTCAGATGTGCACTATCCACTATTATCGATGAC
ACGTAACGACGGAAGACAATCAATCTCATCAATCGCGATGTTGGCAGGAC
GACACTAACTGAACAACCACCAAGGAAGAACAACGATTCGTTTTGAGCAA
GTATATTGAAGACAAAAGCAACAACATGGCAGAATGATCACTCGATCACA
AATTCTCGGCTGTTCAGCAATGACACTAAGCGGCATCATATCCTCGTTCC
AATTTTTCTTTACAAAACCCAACTCGAAGCCCAGACCTCGTCCCATCGCC
ACATATCACCAACCTCCCCCTAACGTCGACTACTCCACCAATCCCAGCGT
CTTCGGCAAAATACTCAAGGGAGAACTACCCTGCCAAACCTACGATGAAT
CCGCACATCTATTGGCATTTCGAGACAAAACCCCCCGGGCAAACTTTCAC
GCCCTCGTCATCCCAAAGCGATACATCCCCAACATCCACGCCTTGACTCC
CCGTGACATCGAACTACTGCAAGAAATGGGACGAATGGGTCGAAATTTAC
TACGTCGTTACGAACCGGACGCCTTGGCCCGTAACGATTACATTTGTTGC
TTTCACATCCCGCCGTTTAACAGCGTGGATCATTTACATTTGCATGTTTT
GGCACCTGCGTCGGAAATGCCCGTATTGTTCCGGTGGAAGTACAAGGCTG
GAATGAGGTGGTGTGCGGATGATGAGACGGTGTTGCGTCATTTAGAGGGG
GGGTTGGGCGGTGCCTTGTTGTAGTTGTGCTTTAAGACTGCATTTTTGGC
ATGAGCGGAGAAACACTCATGCAAAAAAGAGAGAATACGTTTGAATTTTT
GGGCAGTGACAAGTTTCGCAACTCCGCTGATCGTCATCCTTCGAACTTTT
CCATTTTCATCCTCTCTTCGTTCTTCTCACGTCGTCATTCACTTGATTTC
ATCACCATGTCCGCCGCGGCCTTCAAACTCCAACAACGTCGAAGAGACCA
AGAACGTCTCCTCCAAGAAAAAGAGTCTTTCTTACGTCAACACCACGACA
CCGAACGACTCCTCGATTGGGAAAATCGAACCAATTTACAAATACAACAA
CGCGAGGTGTCCGACTTGACAGAAAAGCTATTGAGAGAGGATGAAGAACA
ATTGCATCGACGTCAACAGGACATACAGTCGTTGTATACTGGTGAAATGC
ACGAGTGGACATCTTCGCTCAAGGAAAAGTTGGAGGTGACACCGGAACAA
CGGATGGAACAATTACGTGAACGGGCGTATGCATTGAAGGCAAAGAGAGA
AGCGGAACGGCAAGAATTTGTGAAGGAGTGTTATCGGAGGCAATGGAGAG
ATTCTTGTGACGATTTGAGAGCGATTGATTCTAAGGCTACTTTGGATCGA
TTGACGGAAGATCGAAAGTTGATTATGAAGACGAAGGCTGCTCTGTCGCA
ACAGGACAGGATTGACGATTGCGGGACGAGTCACAGTACGTCATTTCTAC
AAGACGGTCGCGATGATGGAAATGATCAACGTCGACAAAGAAATGTGGAA
ACGAAACAGGCTCTTGACAAACAATTGCAGTGGAAGAGGGAGCAAGAGGC
CGCAGTGGTTGCTCAAAGGCAACGGGAGGAAGAGGAGCAACTGCGACATC
TTGCTCATTTGGAACAAAAAGCAAAAGAATCCCAAGAAAAACTAATGCAA
AAGTCTAAAAAGGAGGGAGAAGACATGTACAAGGAGACATTGCAGCGGGC
CGAAGTACGAGAACGGCGTAGAAGAATGGAGAGAGATCGTGACTTTACTT
TACTACAGCATGCGTTGGAAATAGAACGAAATCAAATCGCAGCAGAAAAG
GCGAAGAAGGAAGAAGGAAAAGATGTCGCAACGGAATACGTACAATGTTT
AAGAGAGCAAATGAAACAAGAAGCAAATGAACGGCAACAAGTGAATGCTA
TTCGAGAGGAGGCATCCGAAAAGATATTCAAGAAGAACGACGAAAAGCTA
ATGGCAGATGCCGCTCGTCGGCGGCAATGGATGGAAGAAGTCAAAGTTTC
ACGGCAGGAACAGATTCGAATGAAAGAACGAGAAGCGGAACGACAGAGCA
AAATTGAGGAGGCGGAGGTGCAAGAGGCCAAGGCAGCTTTGCGTCGGCAA
GAAGAGGCCGAGAGGAAGAAAGAAGAACAGGCCAAGGCGGAGAAGATTGA
AAATATGCGCGTGAATAAGGCTATTATGGAAAAGATGGCCAAAGATAGAG
AAACGGAACAACAGGAAAAGTTTCTTTTGAGTAAAAAAATTCAGTATGCA
GAGATGGTCCATCAGCGAAAACTGGAAGAGTACAAGGCTGCGAGACGGTA
GCTAGACTAGAAATTATCTTTCATATCACGCTTTTGTTATGTACAGGAGA
AATTGACACCACGAAAAACGTATGTAATAATCGAGCATATATATTGAACG
TCAATATTCACAGGTCTAGTTGCAACAGCTAAGAAACATACCCTCACTCG
TTGGGCAACATTGCCCGACTAAATTGATCGCGGCGCATCGTTCATTACCC
TCACAACTCGAGTCGTGGTCACTCGAACTTGACCTACCTTGTGGTATCGT
CGAGTCGGCTGAGTCATCGCCGCCCTCCACAGCAATATCATTGCCAGGAG
AGGTGATTGCTTCCGTCGATGGTGCAAATCCTTCTCTGGTACTCACCCAG
TACAGGACTTGACTTTTACTCAACCCGGGGTCTAGCTGGTTGCTGATTAA
ACTCTGAGCGTCGGTCCAGGCTTCGGTTGGTTCAAGAATAGCTTTGTGAC
ATACAGCATACCCTTTCCATGCATAGTCGATAGAGGCACTGTCACTTAGT
GCCTTCATCTCTTCTTTGACGTAACCTAAGCATGGTCAGAACATGGACAA
GGTGAGAATATAACGCGCAGAGCAAAGCTTTACATGTCATTTGGCGTACC
TTTGTCAAACAGCTCAGACGTTATTGCAGTGACAGGCATGAAATTAATCA
AATGAACATAGACTTTCTCTGTTCCAAACCATGTAGTGCAGGTGACGTCT
GTCATACCAAGGTTTCCCACCATATAATTCTTCTCAAATAAGGAGCTATA
AGCACGAGGTGGCTGCCATGAATTTACGAGACGCCTATTACCAGCAGACT
GGTCGCCATTCTCCACTTGAGGTACCATGTGCCAATAGGTCTTTGCTCCT
GTTAATTCTGTAGCAAGAAGCAGCCGGGCAAAATTGACTAGTTTGTTGCC
ATCAGCACTACCACCCCATCTAACTTTCGACCAAAGATATGCTCCATAAT
AACAATTCGTTGCTTCGCTTGAACTCTCTTGAGATTTGCCATCCGCAAAT
GGAAACAGCCCCGACGCAAATGAATGTCCGTCAAACCATGACTTATGACG
CGCAAATGGAAAAAATGCATCATCTTTCTTGCCATTTTTTATTATTGCGT
TCGAGTTATGTGCAACATCGTAGAAAATGGCATCAATATATGATCCATAC
TGAGATACGAAATGAGGGCTTCTCCTTCCGAGCACTGCCGCGGCGTAGAG
GACATATCCGTAATGAAAGTGGTGATCGTTATATCTATGGACACGGAGGC
AATTGAAAATTCATGTTGTAGGTGATATTGAAATATTGAGCAAGACTGAG
AAAATTTAATTTCGTGTCGTCAGAACAAACCTTCCATTCCCAAAATCTGA
AAATACATCTTTCGTGCCCTCCTTCGATAAGATACCGCCAAGGTTTGCAT
CATAAACTAGCCTACCACTTCCATCGTCGCCTGCCAACCACATTATCAAG
TACATTTCTAGTAATGCATACGCTCTCCGAGCTTGGCCACCAACGGACGA
AGTTGCCGGTATGCTTCTATTTTGAGGGTTTGTAATGGCGTTTTCTGTTT
CAACCCTCTCGGCAATATGAGCTAGTTGTGCTAACCTTGCTATTTGTTTC
CCGAATCCATACGCACCATTCGCAATGTCAGGTAAGTTGATTTTAAGATC
GGAATCCACTGTTTGTAAAATGAGGTCGCGGATGGATTGATCGAGCGCCG
CGACTGCAGTAAATTCTGACGTTGTTTGATGTCGATTCAATGTTGTTTTG
GTTTTAGTTTCGACAGATGCGGACGGAGAGGGTTTTGCAATGGGCTCATC
GCCGAAACCTATTGTTGTCAATTCTACTTCATACGACCAACTATTTCCAA
CTATAGGAGTCATTCGCCCTTTGATGGTTCTGTAAAGCAGATCAAATTCA
GTTGGTTCAAGTAGCATTTCTTCTGCTGAAGAAATGGATGCAGCATGGTG
TGGTAAGGATAACATAAGAAGAGGAACTTTCGAGCTCGGAGATGACTGAG
TCATATGCTAGAGAAAAGGACGCAAGGTCATTCTTGTTAACAAATGGAAT
AGTTCCAACAATCACAAGCAGCCCGAACGCTCGGTGAAAACGAAACTCAC
CATTGTATCAAATTGAAAAGTTATCGTTCCTATATTACGCTCTGTCGATG
TAGACGCGATCCCTTTATCGTTGTCAGAACCAAGTGTACTTCTGGAACCG
CCAGAAGACGTTGCCGCAAGTGGACTACGTGTTCCAGATCGAAAATCCCA
AGACACTGACCCTCCAATGGGATAAGCATCAGCTTTTCAAGCAAGAAACG
TAGGATCGTCACAAATTTAAACGGAATATTATCGATTACATAGATCACTG
AAAAGCCTTACCGTGATAAATCAGACGTTTCACACCAGAAGACGACGATA
AGTAATCTAGATCCAAGGAGTTTGGCACCATAGATCCATCTGCCTTTGAC
GCCGCTGGAGGCACCAATGCAACTCTAATGACACCCCCGAACAAATCTTT
GGATGTGATACTGTGCCTCGCATCTTTACGAAAAATAAACGTTATCGGGT
CCGATGCAAATACAAGCAATGCCAATTGTTCTTTTGTTGTGACTACGAAT
TGAACACCCGTTATGACTTTGCTTTGTTGCGTAGAATCGTCCGATACATC
ACAAATACCTAGCATTTTGGCCGTGTCGGGGCCAGTGGCCGAAGTGGTAG
ACGATAACATTCTTCGTTTTGTCGAGTTTGATGATGATGACTGATTGAGC
CCATCCATTTTAACTTTCAACTGATTCATAACAGGAGGGCAAGCAATATC
TTCGAAATCAGACAATGCTGTTAGTTCCGGAGTCAACCCAAAATAACAAG
CAGTAATGTACGGCGACCCTTGCACAATATAACTCTCCCAATATCCAGTA
CTTCCACCGTCCTTGCTTCCGTCGGAATAAAATCGCAAGGAAACACTGAG
CGAGTCGAATTTGACAATTCTCCGGGCTGAAATTTCTTCTACTGAACCGA
AGGTAATGTCAGGCGCGAATGCATCATGAATGCTATCAGGTTGTGCGGTC
CGCCTTGCCGCTGAATAGGAGGCTTGTAATTTACCGAGAGGAGACCATTG
AAAAGAGTATGGGTAGGCCACGATGGGATAGGAATATTGATTTTTATCCC
TGTCGTTTTCTTTTTGTGTTAGAGATGATAATTGGCCTTGCTGTTGCTGT
TTATTTTCCACGGGATGCAAAACAAGATTCGTCCAAAACGCACCCGTAGG
AAAAGGAAACTTAAAAAACGGTTGCGCCATTCTCTCTCCCTCAATTGTCC
TTTTCGAATCCCCGCGATAGAATAACGAAGGGTGGAAGAGATCAACGTCT
AAAATATTTGAAACGGGATCTCCAAAGGAATCTCGGCTAATTTTCCGAAA
GGGCACACCGTGTGCACTTCCATCAGACATCACCTTGTCTCCGGCTGCGG
TACTGCCGCCAGCCGTGCTATTTCCTGCCTGATCCGGCAATACGTCAACC
CCATAATGATGCCAGTACTCTATATAAGCCAACGCTGCCACCGCACACAT
CGCAATGCCCACGGCCAACCCAAAACACACGAGAAAATAAACTTGACGAC
TATTTTCCACCTCTGGTAAAACAACACTCATTATCCCCTGCCTTTTTCTT
CCACCATTCCCTTCCTCCTCTTCATTCCCCTCGTCAATGGCATCGTACGA
TCCCTTACGACTGGTCTCCCGAAAATACCGATCTCCCAGCGTGCTATCAT
CAAAATCCCTCGAATACGACAACGTATTCGAATCATCGTTCGTAAAAACA
TTGATACCGATATGAGGATCCGCATTCTCATCGTCGCTATCCTCCTTGCC
AATCGTGCTGACATCGGTGTAGAAGAGTTTGCCCTCCTCGGCATTGGGTC
GCCGCATGACGGGAGTGGCATTGCCGTCGTATTCGTCGTTACCCAATAGC
AATCGCTCTCCCAGCAACGGTTCGGATTCGTTGGTGAAGCTGGTTCCCCC
GCCGATGCTTTGTTCGTTTCGTGTTAGGGACGGTGTGGATGGTTCGTTGG
TGGTGGAGGTGGAGCCGTACCCTTTCGTCATGATGGAAACAAAGAGCTGG
ATCGTTCATTTTTTATGCCATGTGTATCTAGTGCTTACGATACCATACTC
TACGTAGAATGTTGTGTATTGAGATATTGAGCCTTCGCCGCGTATTAGTA
CGGTACCGTAGCAAGAACGAAACCTGTCTGAACGCAAAATCTACCGGTTG
AAGTTCGCGCGATTCCAACTTTCTCGATCTCTCCCTCCTTAGGATCTCTG
AGAGGGAGAGTGTCAAATCTGGAAGCATATCGGCAGTTTCAATACTGATT
CCTGAAGTGTTGAAAGGGATTAGTCGTAACGAAAAATAAAATAGAAAATT
TGATTAAATATTGAAACAAGTGTTTATCCAAAATTCACTAAAGAGGAAAT
CATTCGTATTTTATTATTTCATTAACGCTGAATATCTTTCGACCACACCT
TGCCGTAACATTAAATGAATCAAAGGACGACCGCACGTCAAATCTGTCAC
AAAATCAACCATCTTCCTCTCTGCTGTCGATATGGCGACCACCGCAAAAC
CACAACAACAAGTGACTCACTTTTTATTCTCTATCGTCTTAGCAACCATG
GCCTGCACTCTCAACCGCGATGATCCCCTAGGAGGTCTCCCTCCAAAGCG
TAAGTTACTAGTCCACCCGACGAGGTCTTTTTATGATGCAGAGATAAATG
AACTCGTTTGCGAAGATCCCTGTGTCATTGGACAGCTCCTGTTGCATCTA
CATCGTTTCACAAATAAATATTTGCTGCGCATCGAACATCACTGACATTC
TCGCCATTCATCCAAACATAATGCTTCAACATATCATTCAAACAGACTGC
CTCGACGGAGGATACAAACCCGTCTTCACAGACAAACTTCTTCTCGAAGA
AGCACTCCTCTTCTGCAAAACCACCCTTGAAAACAACCTCAAGGAAAACG
TTAACCTAGTCCGCGTCTCCGCCCCCCTCTTCGTCACACGCGCCTCCGGC
TTCAACGACAACCTCAACGGCATCGAACGTCCCGCCACATTCGAACCGCG
CGACTTCCCCGGCACCCATCTCGAGGTGCCCTTCTCCCTCGCCAAGTGGA
AGCGTTGGGCGCTGCACTACTACGGAGTCGAGGCGGGCAAGGGCATCGTC
ACCGATTTTCGGGGACTGCGTTGTGATGATGACGTGGACTTCACGCATTC
GTTGTACGTCGATCAGTTTGATTGGGAGAAGCATATCTCTCCCGAGGATC
GGAATGTGGAGTATTTGAAGAGTACCGTCAAGTCGATTTACAAGGCTTTG
TATGATACCGAGCAGGCGGTTTGTGAAAAGTATGGGATTGAGCCCTTCCT
TCCGGAAGAAGTGACATTCGCCACGAGTGATGATATGATCAGGGATCATC
CGCATGCTACGCCGAAACAACGCGAGAATATCCTCTGTGAGAAGCACAAG
GCTGTTTTCTTCATTGGGATCGGGGGTTTGAAAGAAGATGGTCAATTACG
TCACGACGGTCGCGCCCCCGATTATGATGATTGGATCACTGAACGCCCTG
ATGGTGGGTTTGGTCTCAATGGAGATTTACTGGTGTGGAATCCAGTGCTC
AAACAATCGTTTGAGCTTTCTAGTATGGGTATTCGTGTGAACCCTGAGGT
TTTGTTGAAGCAGTTGGATTTGTGTAATGTTCCCGAGAGGAAGAATTTCG
TGTGGCATAAGATGCTTCTTGACGGAACTTTGCCTCAGACGATTGGTGGA
GGTATTGGACAGGTGAGTGTAGCTTGATGGGAGGCCACATCATGTTGTGT
GTCATTCTTTTTACACCGGTTGGTCTCATTGTAACATATGCTTTTACTTC
ACTGTCGTCATAAAAGAGCCGAACTTGCCAATTTCTACTTCGTGCGTGTC
ATATTGGAGAAGTCCAGCATGGATGGTACAACCCTGCTGAGGTTGATATC
CTCAAGAAAGATGGAATCAACCTCTTGGGTTTGGGAGAGTTTGATGCTGA
TCCTTCTGCGAAAAGTTCTTAATTTAGCGCAGGGGTAGAGCTGGCGGCAG
TCTCTAATCACTTTATGCTAAGGGGATAGCATGGCGTGAACATCCGTTCT
TATTTTCCTTATCTGTTCTCGTCTGTTGTTGATTTATTGCATACGTGGAA
CAACTACTATAGCAGTGGTTTGGAGGAGGCCTCTTTTCTGTCATTTCATT
GCAATGCAATATTTTGTACGTGACAGATCTTGTCGTTTTGAGCTAAATTT
TTGGTGATCATTCTCTTTCAACGTATGTGCCATGATAAAAGCATTAGACA
GCTATTGTTGCATCATAGTCTATTATTTGTTTACTTTGAATGCCTAATAG
CTCAGAAGTATCATTTCAACAAGACTAGTTGCCCTCATGAAGGCCAGAAC
TTTTTCTGTAAAGAAAAATGCTGTTTCACTTACAATCCTCTTCCTCTTTT
CGCTGTTTCAATCAATACATCTTTTTCCAGTTGGTTAACCTCGTCGTAGT
GTGGCCATTGGATTCTCCCTTTGTTTGGTGAAATAAGAGGGCACTCAATC
AATGTAATCCACCCTTTTGGTTAAACTTTCTCAGCCTTCGCATCAATTGA
TTACCATTCATATCCATCGATTTATTAAACCTACGggcagacccacctgt
actgagttccttatggtcagtgacaaagtagccaacaagaagtgttgccg
tcatcttaataacaacaaggataatgaccctgccattgttaatgttcttt
ctgcgtacttccaagaggatactccaccagcatcaatgaaaccagcctac
atgtctcacatcttaacaagagccatcaaaagtcaagaaggccaaagtac
acgacaaatcacattcaaggagctctggtacttccaccatttggtctatt
ggtgaaggcagatgcaacaaagcatcactgaaattgcagacaaatggctt
tggtagaatcttcagaagactgcaccaaaacagtcattcgtggcattttt
ctcacaccaacaacaagatagttgaatcatatcttgacacagaaaagaaa
gccATTAAGCGGATGAATCATAAGCATAGTCATCATCAAGAGAAACTTCC
TTGTCAATCCCATTGAGCATGTCACTAGCATTCACAACAGCCTTAAATTG
CTCATAATCCCCATTTGATTGTTTGAAGACTGGCAACAATTTCATGACCT
TTGACCTTTGCACGGATATTGAATACATCATGCTTTGATATTGTCTTTGA
TCATGGCCACACATGACACAATGAATGAACAATGAATTGGAGTCAAGCCT
TTCAGAATTTTCTAAAGAATTGCATAGACTAAAGATTGTGGATGATGGAA
TGTAGttgatgtacttctcctgtctctgacatgttgtgatcctgtttgac
ctatttaacgtgcactgttctctgtgctcaacagaaccagaaattatctg
tagaggcctgtcccacctcttttgtacctccatttcttaagtgccaaatt
gggtggcaaatatttctctgcttccagtgaggcaagtttgaaatgaaatg
tacaaccagccttcagagcaccattcatgcatgcatgagaagccttgttc
tctccattcctgttgcacataacggtctctttctcaaagcaaattgtaaa
tccatgttaattggcaagtacctccatggccttgactattaggtcccgac
taacccatacttcttcttcctgaaatagctctctggctatgttgttaaaa
tctgtgatgtttggatcataatatggagaagccttgtcgcaatatttaac
aaatcaatctgagttgaaacccaccacaacgggacctgtttgctgctttt
tgctttaaccatatgtatactcatcattgattaattttagtgatgctgca
atcttgtggggggtagataatcttgctggaggagtatgatttctatcaat
ttgatcatcaaaattatccattgcatcggtaagcaggttgttttgcatct
ctatcgtcgacattgtaggatctgacatgatcggcagtagttaatacaag
ttaaaattgctagataaatggattgtggtcagcctagggaggtgcaccaa
tttttttcagttttccatcatgataaattatgaaagtttagattctttat
gttagtgcttaaagtctatccatcgcaccaaatCAAGATTTTTTAGGATt
tttttcttgaataggtcttagtttattatcatctgagatttcttttcctt
ctccttcttaagtgagacacttttttcactattgacttttttaggttcaa
tcatacacagaattgtggattttacctgtaaataaattattctcatgttc
gaaatgcatgggtagtcacaatattttcatgtgttctgacctatgaaaat
atatctaaatctgtcttcatatctgcttaggtaatattgttctctttaat
agtgggtaccttctaggtattaacttttgcaatcaatggtacttctttac
tgtacaatattgtgttaccttcaagcttagtttcatatgtccgatgtccg
ctgtgtccgcgtccaaaaattgttgaaaaagacactgtccaggacatgtc
ctggacatctcatgtttttggtgctttcaaacaaggacacaggacattca
attttagacacagaggacatgacaggacatgagaggacatggagtgttta
cttcatttaaggctccttttaatactttcccgtgaactataccaagagtg
acggctgctgcatgcatgttacattcatttgaatgcaattcataaagctt
gcagcacaaaaaatcttaagatacctaggcatgtacctagatactgttat
gtaatgtatgtgagtcaaaacttctgaggacactgggtggacatgggact
catcacggacatatgtcctcgtgtccacaaaaaccccgcgtcctcgagaa
attaaggacataggacacatccaaggacacgtccaggacatgtccaggac
atgtgaaagtaagccttcaagctacccttaaaaatatattcgtgaccccc
aagaggtctatgtcagattttaatgaccatatgacccccctcaagccctc
attctcaacattgaattattcctcccaagaggttttggttcattttgctc
acatctgttaggagtgtattctgatctcattttgttaataggttcacttg
ggatacaggttggaccaacacattttccagaactcaaagtgatcctcaag
taaacttgatcggaaagtgcccctgagctcgaaacagccattgcagtcat
tttcgaaacaaagcgaccacacaaaaaatggccttataatactcaatcag
ccctgagagttccgatattgcctgagagcaaaccaaatcactcttttatt
tggcactggcttataacatatattgctgaatcgtggttaaaaatcaaaac
atctaaattcaacttaccgctattgtgtgcgcaaagctcgcttaatttaa
tatattggaaagcacatcacaaaaaagtcatgcccgggtgccttataata
ctcgatcagccctgagagtttcaatttttcctgagagcaaaccaaatcac
tcttgtatttggcactggcttataacatatattgccaaatcgcggttaaa
catcaaaatatctaaattcaacttaccatgattgtgcatgctaagcttgt
attatttaatattggaaaacacatcactaaaaaagtagtgcctgtgtgcg
cggcgcgagcgaaacgagcgttgtgtgcacgctaactggcgacactgtta
tatcctgtaaataattaattattccgagtgacgtacatgggtagtcatca
tgctttgatccctgtttacctttaacttatttcaaaaatgggcgcaatcg
tgtgcgaggcgcgcgcgcccacttataactaatcgtaaacaagccataat
attattcttaaactactacttcatctgtttctacaaatcgcattctgtct
agcttgctacaaaaaatcttgaaggtgctgctagtaatTTGTGGGGGcgc
ggacagtctcgcgaggttcagccccgtggaatcagacATCAGACCATCTG
GCCTTGAGAGAGACATCAAGTTGCAGTTGGTTGCAGtacgtcctccgcgc
atcaaaaaaagttgaggactttgacacaaattaacacgtagccccgtaat
tcatataaaaaatgtaaaacggagtagaaactcttaaatgccaatgacca
ttctgctcaccgatcaattttcataccccgcgatcatcatcaatcccacc
aagacactctcataattcttttttgcacatcacagacatgacaatgaaaa
ttcccccccccccattgtcgtcttgtctcgtgttccctccacactcatcg
ccgcaatcccccctccacatcaatcgatagttgacctcctttctgacgat
ttgaccctttgattgcatcgaaattcaccggaggtggcgacaataaaaaa
cagtaagcacacttatgtcggtgatgatttgttgtacattgttgctgtct
tcacttgaccggattagatgttgtctttgaagtgaaaaatcaaccagatt
tgcattctcgggttttggcaacttcgtaggcattcgggggtgtcatcact
tgccgtcaaaggatctggttgatttttctttcttgacatcatggcaatcc
tgtctcgtgaataatttttttgttttgtatcaatgatgagaatcgataat
cctatcgattcaatttgtcttgttttatcttatgcttcaatcatCTATGG
AATCATCATTAACCTCCTTCCACCgcattgtcgtgttggtatctcacaac
aattattttgttcattttgcgctcatttcaggaacaatattatctCGTGC
ATCAAATTACTTATGCAAACTTACGATCCAACCACTCTATTCTCCCAGCT
TTCAGCCCCATCACCTCATCGAACTGCTCCAGGCTTCTTTCAATGATATT
TGCTGCATATGATCTGGCTGTAACATTCTCTTTCGTATCTGCCACAACCC
CTGTCTCTCTCTCAAGTTCTCCAGTGCATCATCTAGACCAGTGGGCTGCT
ATTTTGCCGTGAGTTCAATATCTATCTGCACGAATCTCAATATCTAACCA
CGAATCTAAATTGTACTCTACATCTTTCAGCTGTTGGTAAAATTCAGCGT
CGGTCCATTCGTCGAGTAAATTGAATAGAAGCTGGCTCATGATGAGTGCA
TCGGAAAACGCGTCAAAGGAGGTAGAATTTTTGCCCACCTTGACAAATAT
TTCCGGAGCTGCATAGACAGGCAAAAGAGCGACGATGCCTTCGTCGagtt
gagtcttcattgcaacaagctttgtccccacccaaacaaataaagaattg
ttttgaaccgttgctgtttgttgtgttcattgattgttggcttgcaatgt
tctccgaactgaccgtccaattcgtttggttcaacgacttacgaatttgc
tgtcaatatttgttcggcccctgcttcatattggttctttttctcatggc
caaggttgttgaactgtccctttatctcacgcctttgtaatgagtcacct
tcattgatattgattttatgttgcagtttagtgaaatattgcttgctcgt
ccacacttgatcttgtttctgtcgaatatagtttttcgcgggcatctgtt
tgttgcttacgctagttgcttccgttgtttttcagtttgttcctaacaca
tttcctcactgcaatttctttcacgccaaatgcacaggcaaggtctgcct
aagacaaattgacagaggaccccatctgcgtttgggtccaggaggaaggc
gtcaccccctttgtgaaactaaattatctttagagaggaaatgtggttcg
tccatagggattgtttgatggacatttggggagttaatctgctggggtgc
ttctgtgttggtcgtcatagaattaaatcgtagaataatttaattcaacg
aattaccccactaatgtgtgtcacctagtcaatagactcaaaggtagatc
ttgtcgcttgtttgaaggggcatcaggagaacattgaaggggatttattt
ccacagatcgagggactctttgacgatcatgtttgtttgttcgcggcgtt
gaattgatcatcgcgaagttgctggaccagcgatttttgatttcaatgac
actgggtataaaaattgatccggtgagcagttatggggtatttcacacta
attatttaagactttctactccgttttacactttttcattgacttacggg
gctccgtgttaatttgtctcaaagtcctcaactttttttcgatgcgcgga
ggacgtaCATCTCATCTACCGGAACTTTTTAATTCTTACTTTGTGGTCGA
GTTCACGAACTACCATCCAAGACTTTAAGTAGATTTGGTCTAAAACAATA
GAGACCAGCAGAGTTGTTATTACGGCCGAGACACCGTCGACCATAATGAC
GTCATAAACCGTTCTCTCTTTCAGGCGTCTACTTAAGCGCAATAGCAAAC
CTGCAGACGTACACCCTACGGATCATCCGACAATGCACCATACCTGAATT
TTGGATTGAGTTAGATTTCAACGACACACTCGGACAAACTCCCGACCACA
AATCTACCGCAAGCATCGCTCTTTAGGAGAGAGAGGGAGTGAGAGCGGGA
GGCTGTTGTATGGTCATGGTGCATATTTTATGGTGACATAACATCCCCAT
CAAGTCCATCAACAATAACACAGGAGTCATCGACCAGATAAACTACAAAT
TCAAACAACGCAATGGTGAGCGTGGTGGAATATCTTTTTTCCTCCATCAG
AGACAAACCCCTAGATGCCTCTGACGTCACCACCCTCGAAGCCGCCCGTG
CTGAACTCTCACGCCTCCGGAAGGTGACCTACCGCGTATGCGACATTCTC
AACAAAACCTCTCTCGGTTCCGGAGGAGGGGGCGACGGCGAAGCTACTCC
TGCTGGAGACAAGAAGAAGGCCCATCGTCAGGCACTGGTAGAGGACGATT
CGTACAAGACGTATAAGAAAGTGGTCGAACCCAAGACGAAGGATGAGAAG
TCCTTGATCAGGGATGCGATTCGTAAGAATCTTTTGTTCAAGGGAGCGAA
AGACGAGGATTTGGATGACTTTGTTGATGTATTTGTGCAGAAGCGCTTCG
AGGAGGGGGCCACGGTCATCAAGCAGGGAGATGCTGGTGAGACATTCTAC
GTCGTGCAGTCGGGCTCTCTTGACATATTTATCAACGTAGGTGAGGGAGA
TGCCGCCACAGAAACGCAAGTTGGGGTGCCCTACGGTCCTGGCTCAGGGT
TCGGAGAGCTTGCGTTGATTTACGGAAGTCCGCGTGCCGCTACTATTCGT
GTGGCGGAAGACTGTGTCCTATGGGAAATCACTCGAACAGCGTTCAAGGG
GTTGAGTTATCAAAATGAAAAGAAGGCACACGACGCCAAGCTGAAGAACT
TAAAGTTGGTCAAGATCGGGGAAAAACTCTTGGGAGATATTTTGTCGCCA
TCCCAGTTGGAAAGCATGGCACTCGCTACGAATTATCAGTCTTTCGAGAA
GGATGATACAATTATCCGCGAAGGGGAAAGGGGAGATTGTTTTTATATGA
TCGTCAAAGGTTCCGTCGACGTCTTCGTGAAGAGTCAGGGAAATAGCAAG
GTTGCCACATTGACTGAACATAAGTTCTTTGGTGAGAAAGCTCTTCTTAG
CTCAGAAACTCGTAATGCAACGTGCATTGCAGCAACCCCCGTGACGTGTC
TGTCTTTGACACGCGAGGACTTTGTACTAATGCTTGGAAACTTTGAGGAC
CTTCTATCTGGCAAAAACGAAGTTCGGGCGCACAAGCTCAAATTCGAGAG
GTTGAAGTCAATGAAAGAATATGAATTTGGTGACCTGGAAAAAAAGAGAG
TCATGGGAGAAGGTGCATTCGGAAAAGTCAATCTAGTCAAAAGTAAGAGG
GACGGTAAACTCTATGCTCTCAAAGCGCAGAGTAAGGCGTTTGTTGTAGA
AAGTGGACAGCAAGAGCATCTCATCGCGGAGTACCAAATCATGCGAGAAC
TTAATCACGTCTTTATTGTAAAATGCTACCAAGTTTTTCAAGACTCGAGA
TATATCTACTTCCTCATGAACCTTCTCCCGGGAGGAGAACTCATGGATCT
CCTAGATAGCAAGAGGAAGTTCCCTGAACCTTGGACAAAATTCTACGGTG
CCTCCGTTGTCTCGGCCTTTTCCTGCATGCACGACAAGAAAATTGCCTAT
CGTGACTTGAAGCCAGAGAATCTTGTGCTCGATGCTGAAGGATATTGTCA
TGTCATAGACTTTGGTCTTGCGAAACGATGTGACAAGGGCAAAACTTGGA
CTTTTTGTGGCACGCCTGATTATCTGGCACCAGAAATTATCCGTGGGAAG
GGTCACGATTGGGGTGTTGATTATTGGGGTCTTGGTGTTTTTTTCTATGA
GCTTACTCATGGCTACCCTCCGTTCTACGCTAGTGATCCGACCAACACGG
CAAGGAAGATAATTAAGGGCGCGTTTCCCATGCCCTCAAACTTTTCGAAG
CCATTGGCTGATATTATTTGCAAGTTACTGGTTGAACAAAACAAACGGTT
GGGTAGGACTCAAGGTGGTTGCTCTGCTATAATGTCACATCCATGGTTTT
CTGGATTTGATTGGCAAGCTTTGTTGACGCGTACAATGGTGGTTCCATCC
AAGCCTAAACTGGGAAATTTGGAAAACCTGGGTAAACCAGATAACAAGCG
TATTTGTGTTGCAGAATCAAACTGGAATCCGATCTTTGATTAGTATGACC
TCAAGCTTTGTAAATACGAGCTCAGAATCAAAAACCTTAATGCTACAGTA
ACTGTAATAAAGCAGAATGTGATACCACCTCATCTTATTAATTTCACTCA
AAAATTAGAACAATGTGTCACTCTGTATGTAAAAATGCTGAGTATCATGT
TTTATGTTTTATGCAGAGGTACAAGGAGAAGCTTGATGATGCAGTGCAAT
AATTCCCACACAAAAAAGAAAGCTGCCAAGTTTCTACTTACAAATCAATT
CCTACACATCGAGGCTGGTCGGAGGATTGTTCCCAAATTGCCTTTTGGCT
TCAATATAAGATGACCAAGCAATTCTGCCACAGATAATAAGAGTCTGCCT
CCTTGAGCAAGGGACTCAAACTTACTAAAATTAGGGAGAAGCATCTTCTC
CATAAAAGTAAAGGTAAAGCCCAAGTGTAAAAGAAGATCCATATCCAACA
TGGATATAAATTGCCACAAGAAAACCTTCTCAATaaaacacccttgagaa
gggtgtgacataaaactctgagtagaactttccagcttcatttttgacaa
aagattgcattgaacttttatcctcattttatcattgtaatcagtaaaca
atacgctcacaaACAATAAAAACCAGCAACAACAACTACCTAATATTTAC
CAACAAACAGTGTAGGTGAATATCTTAAGATAGTCTGAGCTATGTGCTCA
CTACATCAAGCCAACGTCCTTCCCGTAGactttgtcactttgtgaagtct
ccgtctgccaaaaatgagagttcacaaagtgtcatagaattgtatgtgtg
aataaacctagtaagttaatgagtgatgtccatcacacttgtgcaggcta
ggaaaaacagatgtcactgtttgttccaagaaagcaggtatactcatttt
tagcaaagtgccagtgacacaagaataagagtttgcattacggtgttgta
gTTGTAAGTGCACTTTCATTTGCATAGCAAGGTCAATGCTGTATTATAGT
AGTGCACCTAATATGATAAGAATTGACTTGGACCATTGACCTGGGGATGt
aggcatcacccatcctatttcataacaccaaaaaacaataatgctttatt
agtgattttagacaagtatataaataactagttGACCCAATGGTTCAGAA
GGAGCAAAAGGTCTACAGATGTAgataatgaaaaatgtgctgattgaaaa
aaataaattattttccagttgttctagttttggtcaggagcaagcagtca
agcagccatgggtatgaggccctttatctcagagggaggacatttcacat
tgtagcaagaatacgtcagttgagtcagctggctgatggtagtgtctgta
agtatcgtgcttcatgtctatggaagtgtgtacaaatgcactttatttag
gcttaattttggttaatactttacgtcctccttttcacacaaaattgcca
tatgcatgCACTGCAAACAAAAAACTAGTGTATCCTGCCATGTACACTAG
AGTGTACGATTGTCTTACTAGAGGCCATGTGTCCAGAGACACTAATACAC
TTCCATAACCCAACTGTACACTAAGGCCATGTGTCAAGAAAGACATCCtt
acacttccataacccaactgtacactaatgtacggttgggttacggatgt
gtatggttgagttatggacaactgaccccaaagccacattacgtcatgta
ttctacatatgagaggaattggtacaaaaatacaagaaaaccgacttttc
agtaagtaattgaaatgaaaacgattcatatagcccctgtattagtctta
tagagcccccaaaaagagtgcacaggcagacaactcaaagtataaggttg
ggttatgagaagctctgtttgggtttctggaagcaacggttgggttacag
tttagtaccagatactcaagtgtacggttcaactataggAGAGTGTACAG
TTGGGCGAAGGGAGAGTAGGTGCAagtaattgcacactacaatttaatga
atttcaggaccacccgttcatccccctaaagaatgagcctgaaaagctgc
accatgtcaaatttcaaccccacactaaaaatgctaccaaggaccatcca
caccagcatgaagacttgatttttcctacatatcaacacactattgcaat
aaaatgtattgaaagttataattgtaattcaaataagaaaaataataaac
acaaaaaacagtacttacgggcagtgatgtgggcgggattccaaactcag
tctgtgggccgagttgtggctattccagtgaagaatttgtaaatatttaa
ttgaaaaagagttgtagtgaaaaaatcagtagttatggttgagtaagtaa
aagcttgcctctaaaagataccctgtcactgcctgttgttgctgtccagg
cagcaatgcaaagcaggaggccgaacgcagtctgtgggctgagttactgc
cattcccacagtaggactgtaagcatataattgaaaaaatacttctcatc
agctaaaaacacaggcaaaaggtgaaggcgataatacatcaccttaaata
tgcaccgctgcctattgttgttgtctaggccgatgatgagggaagtaaga
ccaaactcagtctctgggctgagtttcACTTTTTCTGTGTAAAATAAAGC
ACgataaatgaaattgtggcttaaagaatgcataaaaaatcccataagcc
accatcaaactcttgaaacctccagtaagccaccagtacactctgacatt
ttgggagtgtatgggcaggttacagtggattttcatttacaatgtaggca
ggacactcttcccctccatggtgagcattgcacttccaagaatgaaaaaa
gttgaaatggtgctttctttttctcaaataaagagccggagaaaattgac
aggaggtaattacttgaaaattcctcaacacaatgcatccttattaattg
tcttcactggggtaagtggaaaggcttaacactataacagatctctgtgt
atgttaatacatgtggtttgcacctcatgtaatcttacaattattttacc
actgtcaataatcatgagcaatagtagaaaggaccctccattcctacccc
ccaactttagttggacacacaactgttgagaacttgttgtctccggagca
tggttgtctgactgagcatcctgagttggcatgagtgaacaatcactgtc
atgatattcattaagacatgcaaatgtctgtggttcagcttttatttgta
cacatgaaagaaaccagcaccagggcaatcaacaaaACTTAAAGCGATTT
TTTTTTCTTTTCTTTTttcttttctttccttcattttttcgtctgacttc
tcttcatttccagaaatcagatttcttcatgttttccagactgtctcctc
tatttttgaggggttttgactgtggttttccccaccatgggtagacatat
ttgaggactagccatgtaaCTATGTCCACTTGTAATCAGCAGGGGTGTAT
CTGTTTGAATACATTGGAGAATGTATATTACAAGTACTGGCTAAAAATTA
AATACCAGCTGATTGGCTTGCGGCACAACAGCTGAAGACTTTCTTTGGCT
GTCAGTAAAAAAACTTGTACAATCCAAATCTTTGGACAAACATGCTTTTT
TATTTTTATTTTCTACGTTTGATATCTATCAAACATTGCTAATAAAAATA
TCATCCTATGCAAACATTTTCTGCAAAGAAAAAATGTTGTATTCTGACAA
AACATTGTTTGAACAGATGAGGGTTGTCACCATCTGAACATGTTGTTGCT
TGGTCAAACAACAATGTGGTTAAAAAGAATGAGCCTGTTGGTATGCTTGT
GATATGTTGCTTTCGTGCTCTGTAAAGTGTTTGGCCTTGCTGGACCCCTG
TTGACAGGTAAATGTGATTGCCTGTGATTGTGCATCATGATTGCTGGTAT
TGATGCAATGTCATTGCCATTGAAGTCCTGCTGTCAAGTGAGTGACTGTG
ACTGTTTGGGTCAAACTTACAATCAGAGCTTATTCAATATTCAAGATCAA
ACAGATCATTTGCAAACATTGTTGCAATCAAACTTGCTTATTTGAGAGCA
TCATGATGGATTGTGAGATTGTGTGCTGCAATTGTCATCATTATTGAGTG
CATCATTGTTGATCATGATCAACAATGCGATCATACTTCTTGATAATTTG
TGCAATCTTCTTTGTGCTTGATCTTTGAGATCGATCATGCTACATCAGCT
CAAACAAACTTCTTGTATTGCGGCAGCATGATAATCATGTTACTTGAGTA
GGACAGTACTTTTTAATGTTGCTTTAGGATAAAAGGTTTGATTGTCTCTC
GACAATTAGTTCATTCAAGCAGTTTGAGCACTCTTGTGCAACAAACTTTC
AACCTCTTGAGTGCAACTTGCACATCACATGGGTATTTGGTTCACAGATG
GTGTTGGATTGGAGATGATGGATGAATGGAGACTGCCTGATTAGTTCTAT
TATAATAGCAACCTGTCCAGAAGGAGCAAAAGGAATATAGACTTAGGACG
TAGGTGATGAAAAAATTGCTAATTGGAAAAACATGTAATTTTCTAGTTTC
TAGTTTCAGTCAGGAGCAAACAGGAAGATGGTGAAGTGAGTATGAAAATG
TTCTGCTTGCCTTAATTACAATAGTAAACCCTTAACTTAGTAATATATTA
AAATTTATTTTGGTGTGGGTTGTAATTGTTGGATATATGTACCTTTAGTC
ATAGGATCCTTCCTGTTTGGTTTGTCACATATCTATTCAATCTATATGAT
GTACTGACATGACATACACACACCACATTTTCATCCTTCATTCCTGTGAG
ATTGACTTGCCGGAATACAAAATAATTTAACAAGGAAAACATATTCAGTC
CACAAACAAAAAGCAATGAACAAGGTAATAAAAAAGTTCTGAAAACTTCA
AAATCATTAACAAATGGATTCTTCTGAAAATTCTATTCATATTGGCAATT
TTACTGGACCCATAACTTTCTTTTCCACCAATGTCCATAAATTTGTAATT
ATTTATGGCATGGTGTTTGGGCACATTCTTGATTCAATTGAATAATGAAG
ATGTTGCTTCAGATTTGCTCACCTCTCTTTCATGGACCATTGTTATCCAT
TCAAAAGACTTGGTTTTTCTTCTCTGGGGCGATTCTCCTCTGAGGATCAA
TATTATGAATCTGAGATTCATATCTGATGAAGAACATCTAGAAGGAAGAA
GGAAGAGAAGCTAGCCTTTTCATCAACTTGATGTTGTCACCCCCAAACAG
TTTGACATCTCAATAAGGTAATCGATTGTGAACACAAAACTTGTTCATTG
CATACTTTATATTGCAAATTAACATGTCAATGAATCCATCCATGCTCACA
CCATTCCAATAACTATTGATGTCACTTTCAGTGGCCTCTCTATTTGCTTC
CTATCACCATATCAAATAATGTAACTCTTCCACCAAGACAGGTCATATCA
CTCTCACTGAGGTGTGTAACATGGATGAAGTGTCAGAGTGTCAGGTGTGG
CTTTGAGAATGAGGGAAATGGAATATTGATGGCAAGGGTGATTAAGTCCA
GGTATGTGAGACACTTGCCAGGGTCAAGTGCATGCTTATAGTGTGGGTAG
GAATACCAGTGAGTGACATGACCCCATTCCTCTTCAAAGCCAGCAAATAA
GGATGGAGATATGGAACAAAACTTTCAGGACTTCGATGTCACCCCAATGA
CGTGAAATTCTCACCATAATAATAAACTCATTTGCGTGTCCAGGGGTTTT
TGCCAAGGTGGCACTGAAGTCCTGAAAAGGCTGTTTCCATGGCTCCATCC
CAATTTGCTGGCTTTGAAGAGGAATGGGGGTCATGTCACTTGCCGGTGTT
CCTAGAGATTGTTGTGATTGTGAAAATGGATATGTTACATGCCATTTGGG
TGAAATTTATGTCCTGAAAGGTTTCTGATGGCTCCATCCGTATATGATGA
ATGTGAAGAGGAATGGGGGTCATGTCACTCACTGGTAGTCCTACCCCCAC
CGAAGACCCACCTCCTGGGCTTGCCAATGAGGTTGTTGTGATGGTAAAAA
GGGATGCATTGCATGCCATTGGGGTGGCATTGAAGTCATAAATGGGTTTT
TTTCATGGCTACATCCCAATTTGATGGCTTTGAAGAGGAATGAGGGTCAT
GTTGCTTGTTGGTGTTCCTACCTCCACTAAACACCCAATGAATATCCCAC
ACCACAACTTGAATGCAGTTCTCCTCTTATGAACTACTACTCTATTTACC
TCCCAAGAGCAACAAACAAAGTAAGAATCCTAAGCCTATTTTCCAAATCA
GCATGCCTGGTCACCTCAAAAGGTATATATAGCACATATTGAAGCCACTG
TTCCTGATGAGATGTTGATTGTATGGCTTATATCCTGGCAGCTCAGTTAA
TCACAAGGTTCTTCATTGATAGCTACATTGTCATCAAGAAATTGAAAACA
GAGCTTATCCCTCCCCTATCCCAATATGATGGTATCACTCATTTTTGTTG
TTGCTTGATGGACTGCTGATGTACTGCTGATGGACTGCTGATGGACTGCT
GATGGACTGCTGATGGACTGCTGATGGAGTGCTATTACATATCAAAGTAG
ATGTAGCCTTCATATTTATGTTGACTTTCAGTCCATACATCAAGCTGATA
TTTGTCCTCAATAATTGATGATACTGTTTCCAACTCTCTGTCTGATCGTG
CACTTCTCGACATTGTGATCCTGGAAGGTGTCAGTATCTTTCCAATTTTC
AAGGATATTGCCTGTAATTAATGGAAATTGTGTCTTCTGCTCGAATGCAG
TGATAATTTCAGACAATTGATCATTTCCTCCAATAATCAAGTGCATGATT
ATTGGAAAATTTGATCACCTTGTGAAAATATTTGATTCTTTCAATTCAGA
ACTCTCTAAGACGGACATAAGAAGTTAGGCTTCTATATTTTTCTAGACTT
TTTATATAACATGACCTCAACCAACATAACCTTTGGATTCAAGTGCCATT
TTTGTTTCTTGTTTCAACAAAATATTTCAGGTTCCCCTTGCTACAACAGA
AACCGCTTTAACATGCATTCTGAAGACCCTCATTGTTTGGATGGCTTCAA
ATTTCAATTTGAACATCGACGTGAGCTGGTTTCCCACATGAATCTAATTA
TTTTCATCATGCTGCTTCCCTTTTCATTCTACTTGGTCCAAACAATAGTT
CATAGGTAGTAAAAACAGTAGGTAGATCAGATGAATTTCAATGTTATAAA
ACATTTTATCATCCATCCAACACCATCTAGTTTGGGATGAAATTGTTTGA
ATTTGAAAACAGTCATTTAGGTTCGGTATGTTTCTTTTTGTACACTGAAT
TAGTCTAGTCTTTCTGCAGGAGCAGTTTAATTTTGTTTTTACTGGGACAT
TTTCTCTGATTTGATGTGGGCTTGATTTGATGCAAGCTCTTGATGAGAAA
TTGTCATGCAGCCCATTATCATGATAAATTTGACTTGGTTATATAAGCGG
AGGGCCCATTGCAAATTGAAAAATTCATGAAAAACTGTATGAATTAGTTC
CCTTCGAAAATGAATATTTTATCCAGACTGGACACATTGCAGTTGGAAAT
CTTTGATACTTGTCATACAATCATGCTGTACTGGACACAAATCCATATGC
AGACATACAAGATAGTGCATCACAGCATTCAATCAGTTGTCTGCTAAAAT
TGAGTTAGTCTCATCAGCCCAAGAAATGATACTTCATTAATGTCTTCTTC
ATGACAATCAGCTTTGACTACTACATCAACCCTAAACTGCACACCCAGAA
GAATACATACCATGGTATGTGCATTCATCATGCATAAAAGGGCAGCAAAA
AACTTGATCCTATCAATCCTTGGATTGCAGGTTCCTACATATTTTAAGAA
AGAGTAAGAGTAATGGAGATGAGTGGAAGACCTACTTATCACCTGTCTTC
ATTTCAGAAGCTTGCCCCCCATTGTTTTGGCACCATACAGTCACACTTTT
GTCATGTACCATTAATTTATGAGTTCATATTCAAGGAGGAAAGCACTTGT
ACTTGCACTTGATTGAGGTGAGGAGCAGAAGAGCTGAGATGCTGCCCAAG
ATCTTGGTCCAATTAAAACAGAAAAAGAATGTCCCTCTATCTCTATTTCT
TGTGAAAATCAGCAACTACAAGCTGAAGCTGCTACATTTGTTTGTTTAGT
TGTACAAAAAATCACAAAACAAAGGCACAAAGGAAAGCAACAACCTCCAC
TGCAAGATAGTGTGCTCACAATCTTAGTGACAAGATTATTTGTTAAGCTG
GATTTCCTTACATGAGATGTTCCTTGATGCTAGTTTGAAATTGGCCCCAA
TTTTGAGCTTGTTTATACCAAAATGGGATTTAAAAAGTTCAATAATTTAT
TTGATTTGAGAACTAgtattggagctgtcctaaaagtttcagactccata
ggttctcattttcttatcctatttttattttttacactggaaaatggttc
tagtacctaaaagaaccccattcctaatgtcttactactttctagatggc
actggggctgtctgccccattcatttcccccatttcataccaagatgttt
tgttatgatttgatgcatcgcaatgtctgacagtgaataaaatgaaataa
gctctgccccgaaaatgattcCATCAATGGAGACCATCCAGTCGCATCTG
TCATTGGGTGCAATTAAGTTGTTGATGATGATAGTCCACCCATCTGTTGA
TTTGGGTGGTGGTGCAGGAGCAGATGTCATCCCAGGTTGTGCAATGCATA
TCAGAGGgtccttcctcaatatcttgactacaatctgccttgcaaactgg
agatactttacaagggggctcatggtcatgcaaaaaatcaactgaagtac
tatcaaccatcattgatccccatgtacaactccatgccaaaaacaaacca
agacaatcttcaggaGAAATTTGACAAGGCCTTCCCATTTCTTCCAACTT
CCTGAGAATAAATCCCTCATCAGCAACAAAATGGGAATATTTGTCATAGA
CAGATAACAATCAACAGTAGTTGTATGCATAATGTGTACATCCTGTCAAG
GTAGTAATCATGACCTGCTCATCTCCAAACCCAATACAATTCGACTCATC
TTGTGCCAAACCAAGTCAAGAAAAAAGGAAGAGTCCACAATCATGATGTA
AAAAATTCAAGGGGGAGATCAACTGTCATGGTAAAACAACAAATTATTCG
TCTTCGTGTTTGAGGCTGAAGAGAAAACACATGGAAAGGTGGGTAGTGAC
AAAAGAGCCACAAAGAAGACAGCACGTCAACTTGTTGATCGTCCTGAGGT
GAAACGCATGAGCATTTTGATGCCTCGAGTTAACTCAAAGCGAGAGGCTG
CTACCAAACTGTGTCATTCAACTTCTCTTGTGTCAAAACATGACAAAAAA
ACCAAAGGATCTACAGCCACTATGAAAAACAAGTGAAGGGGAGGAGCACT
TCTATTCATGGTAAAATGACTTCTTTTTTGTCTACGTGTGCTTTGGAGGC
CACAGAGAATACACAAGGAAATGTCCATCAAATCTTCATTTGTCATAAAC
TCTGTGACTAACCCTGTTGGCTCTTTGGAAAGATGCCCTTCTCCTCCACA
AGCCTCCTTTTCAGCAATCTTCAACTTCACCCTCGCCAGAGTAACCATCA
AGCAAAAATCTGCCTTCTCCTTTGAAAGAATTGACGATGCCATCGTGGAA
GGCATTCCCTCTCGGCCCTTCAAGACGTGACCTATAAGAATTACGCCAGT
TGGTCCGGTGTATGTCGTATCAATGGGGGTGGATTTTGCGGCATGCGGAC
TTTGCCGTTCGAGACTCTGTTGAATGCCATGAGGCAGGATGGGCTGTTTC
TGGATTGCTGGTTGGTGAGTGATGCCAAGCCGGATAGGATGATGTGGAAA
ACGACTGTTAGGACAGATCCGAGTAGTGGTGAGTGGGTATTTCAGGCCCA
ATTTGATTTGAAGCAAACTATGAATGAAGCTTCAAAGGAAAGTGACAAAG
ATGATGACGACGTGTAAGCGAAGCATTTGTGCCTTTTTAAGACTTCCAAC
CTGTGAGAGGGCCAAGGCTGATTCCTGATGGACCCAAACTATTTGATAGT
GGGTGTTTTTAAACAGTCATCTTGTAGATCAATGAGAACACAGTTTATTT
AGACAAGTTAACATCTATTTTAACATTTTAACAAATTATATAGGATGATT
TTATTCATCCTTTCTGAATTTCAAATAAAtggctaattttctacttgtca
taacatactactcctctgtttaggcatagtattatgagcagatcctctac
tcttgaaaactgccgtaatttttaatttccCTCGACACTCACCTTCttcg
aagtcccattctttttactcacctctctcttgacattcaagagatgcaag
gtatcaggacaaggggcaccatcggcccaatgggttgttccactttcaac
cattgagcgctgattgttcagcgagcagttccaccacatgaagaggatca
atcctttctagtgaatgaagtgtgactgagtgtagaggtttccagatatg
actgcttatgcaaggtcatatgtcgaaagacaataaatgaggatactagg
gtgcaacggaattacttttatagtgattcaatcatcaattggtattctca
acttgtttgtttgttttgatctgtaactagctcttatacttataggttaa
actagacCCCAACACACGACACCACAGACTAGTTGTCACAGGCAACAAAG
ATACGTAAAGAATTCTTTTCTACCTCACATAACAAGCCAATGGACTGAGT
TTGTAATGCTGCTTGTGTTGATCACAGGAGGAAACACACACTTTCTTTAA
TCACTGCAGCTGACAGCAACGCAACAATTTACAGCATCATAATATTGTCT
AGGAGGAGAATTGAGCTGAGTGGAAGATTCGTCAATGGAAAAGGACACCA
TGGATGTTGAATTGATGAGATGGAAATTTTGTATGTTATCAAGGTGTGTC
TCAACTTGGaatgaaatatatgaatttaggattgatagaaaaattcagtc
ccgtcagggaaggaccccatcccaagggactcggctagatcaagtttacc
gcgttgctagatgaggaaattttgaaaagataggcctggaaaaaagaacc
ttgggaattcaagacttttaggatggctacatCATGATGATTTTATATTC
TATGTGGGAAAGAAAAATCGACAGTCCTTGGGTATCTGTATAGCAAAAAA
TCTTACAACGGTTGCATTTAATTTAATAATAGCTGCACGCGCTAGATCAA
TCAACACAGCCAAAGCAAAAGCCACTCACTTTCCCTCGACGTTGTAATCA
TACATCTCGCCTTTCATGACGCGAGCAGTTTTGGATCTGCATGTTCCGAA
AACCGAAGTCTACTTTTGACAACAAGAAGTCATCCTCAATCCTCAGCTCC
GTCTGAAAGCTCCCAAAACCATCATGTCAGGCCCTAAACCACAGCCACCC
AAACAGCGCCGCAACCGCAAAAAGAAAGAAATAATCCTAGACCCTCAAGC
CGCACGCGAAGAAGCCGAACTACGCATGAAAATTCAACAGAGTTTGCAAA
ATCAATTCGTCACGCGGGCGACTGTTGATGGCGGCTGGCGTGGCGAACAA
TGCGCTTATGGCACATGGGCAGGTGGGGTTGTGTGGTCTAGTGGGGGAAC
ACGAAGGGATGGGGATATCGAGTTCTATGGGGATGAATAATAACTCGGGG
ATGTTGCAGCAGCAGTTTCAATTTCAACAAAGTCAGGAGCAATACAGTGG
GCAGCAAGTTCCGTTTAACGGACAACAAAACTATGGACAGGTACAGACCA
AGGAAGAACTCAATCAATTCATAGATACTGCAGAAATAAAGGCCTATGAA
ATGAGGCTCCGAGCCAAAAAAATGATGCTTCAACAACAAATGCAAATGTC
AGAAAATCAGTGGCATGAAGGTGCCATACAATATTCTAACGAAATTATTG
AGAGAAATATGAGTCAGTGGAGTGGACTTTCACGTGCCGACCTTATGCGG
GAACTGAGATTGGAGCAAGATAGATTGTTGGTGGCGGCAGCGCAGAAACA
AATGGCCATGAGCACGGGGATGATCTCCATGAATGATAGCAACTCGTTTT
TTGAGCAAGGATTGAGCGCTGAGAATCAGTTCGTTGATAGGCCGGGGTTT
AGTCCTGAACTGAAGAGGCCAAGTTTGTCCCAGCAAACTTGGTATGAGCA
GCAGCAGTTGGAACAGAGAACTAGGAATTCGAGTGCCTACCTAGATGAGC
AATTTGAGCATAGAAATAGAAATGACAGCCAAAGATCCTATCAAGATAGG
CAGCTCGAGCGTAGATATACGAATCCCACTGTTTATCAAAATGGGCATTT
TGATGGTGGACATACGAATCAAAGTGCTCACCAACACGGCCAGTTACAGC
GTAGGCATACCAATCCGCCTGCGTCGACAGCTTACGAACAGAATACTAAC
TATGTCGACCTTACTATGTCGCCGCAGCCTCGAATGCAGCACATGCGTAA
TCAAATGATGTCGCCAACGGATCTCAACCAGGTTCAAAATCAACTAGGCT
ATTACGAAGGGCAAAATCCACCTCATTCGCCCTCACCGCATGTTGAAGAA
ATGATGAATCAATACCAGGTGCAACAAAACCCAATCCATCAGGGCGACTT
ACCGCAGAAAAATTCTGTGGGTCAACCTTATCATCACATGCAAAAGTTGG
AAGAGTCGTCATCCGAAGCGACGGAAAATGCAGAACCGCAATCTAACCTG
CAACCTCAGGTTGATGATACAACTTTCAAAGATAGCCTCGGGATTTCTGA
CCTTCAAGCTTGGCTCGCTTTCAAGTCGAGCGGTGGGGAAAGCATTGGTT
TTCACTCTGTCGGTAGTATGTCAGCATCCTTTGGCAGCGTGATGACCTCA
TCAATACTCAATGTCGATGATGACCCAGTCACTCACGGTCATAGTGGGGG
AGGCAATGGTACCCCGCTTCGAAAGATTACCAATGACGGCTCGCCAGAAG
CGTCTGATAGGAGCGTCGGTAAATCTCCATATCATGACAGCCCCTGTAGT
CCCTCTTATCATGACATTATCCAGGATTTGGCTCCAATCGCCGAAGACAG
CCTCGAGGAGGAAGATCAGAAGAGCAACTTTGGCACATCGAATGCACGTA
AGAATCGCGCGGGAGACCCATTAAAGATCTCCTTAACTATCGGGGATCTC
CAACAACGAAGGGACCTTGAACGAAGTATCCAACCCGGGCTCTCCCAGAA
CTCAGGAATGTCTTTTACAATAGGGGACTCTATAGGAGAACTGGGAGATC
TCCTAAACTCTAACTTGTCAGAAGGTATTGGGAACTCGCATTTGTCACCT
GGTCTCATGACTAATTCGGTTGGTATGACCCAGAGTGATTTAATGATGAG
CATAGATAGCGTGACATACAGTGCATTGATGGCAGCGAATCAGAGTAATA
GCAGTATGACAATGAACCGTGATCTGTGTGAATTATTGGAGGAAGAAAAT
GAGTCTCGTTCATCAACTGCTTCAACTGTGGGTGACAATGCAAGTGACAA
GTCAGCTCCTCTCAGCTTATCAGGAGGCAGCAAGACAAGTGGCTCGACAA
AACGAAGCGTTACTAGTCTTGGTGGGCGTAGAAGGCGGAGCGCTGATAGT
CGCCCATCGATCATGTCTGAAATTTCGGAGTGGAGTTCGAGCAATCCCTA
CGGAGACGACAGTGTTCAAAACGCCGAAGAACAGGACCACTCTCCCAACG
AGGCCGATAATAAAGGTCATCATAAAGTTGAGGTCGATGTGACAGAATTG
GACGCTTTGAGTGACAGTGTTGACATCAGCTTGTAAGTAATGCCCCCAGT
CACGTTTAGATTTCTGCCTTTTTCATTACGTCTTTAAGAACTCACCTCTT
TCAACGCACAATACGTCACATCTAGATCCATGATGTCCTCCATGTGTCTA
GCCGAAGCCGAGGACACTTTGATGATGTCTTTGCAAAAAAGTGAAGGTTA
TGTCTCTAGTAAAGGAAGTAAGGACGAGAAATAAGTTGCTGCCATGGACA
TAATTTATTTGACAGTGATGGTTTCATTGTACAGGTGGACCCCTAACTCC
GACAAAGATGGCGGAGAAAATTGCATCACCTCTTCATCCCTGTATTTAAA
TATAATTGTGTGTAAGCAATGCATTTCCTCTTCCAGTAAAAAATTGTCTT
ATCGTAAAACTGCTATTACTCAAATTTACAATCGAAACGTCCTAAAGTTG
TATCTATGAAATACGTGGCAACGAAGATGGCTCATCTTCATACCCACCAT
CTTCGTCAGAGTCCGAATCCAAAGCAAGATCCGAGATTTCCAACTCTGCC
TCTTGATACTGTCTCACTACTCTTCTTCGGGCGATCGTCCTGCGAACCAT
AATAAGTACAAATAACGCCGCGGCAAGAATCAGGAATGCAGCAACACCTC
TGCAGGAAGCTGAGCTACATTCGTGTTTCATGTCTTCGAGGAGATTGGTG
GCTATATCAGAGTACTGAGAGCCAAATCCTCCTTTTCCTCCTGTTGATGA
ACCGTCTTCTCCTTTCTCGTGTTCGTTATACGATTCTTCGTACTCTTCTT
CGCCTTGGTCGTCTTCATATTTTCCGTCATCTTCATATTCTCCGTCGTCT
CCCCGTTCACTTGCGAGTTCTTCGCCTGCATCATCTGTGTAATTATCATC
ACCGCCATCAGGTTCCAACGCTTCAGTCTCCTCTGGTACCTCCTGCTTAG
TGCTAACAGTTTGTTCTTCTGGAGCAACGCTTATGCTCTTGCCCTCCTGC
ATCAGCAATGCAGTATAATCACAATCACTTTCAGCAAATCCAATACGGCC
GTTAGTAGTGTCAAAATAAATGTCATGCCCCATCATAGCATTTGCACCTA
AAACGCTGCCACTCCCCTCATCAGTATAAAACCTGGCAACATACTTCCCC
GTATCAGGATCAAACTCCATGTAATGCGATCCAGGAATAGCCAACACCAC
ATCTCTTGGACTAACATCCGCCAAAATATCCCCTGCGTATCCGGGTACCT
CATTTGGATCCGCATCAGTCTCATCACCCACCCCACCTGCATGACCCTCC
AATACAATGATAATGGTCGGCAATGCGGCGATATCTTCCTGTGTTAACGT
CACCGCATTATGATTATATTCATTGCCCATAATATCCTTCCAAGCGCGCT
GAAACGGCGCAGCAATCTCCCTAGTGAAATAAGTATCCGTAGTGCCGCTA
TCGACAATCACATTCCCCCTATTCAACGCTGACTCCGAAACATCCAATTT
GTGCATTTTACTCATATCTTCGATCTTGGCACTCGACCCACCCCCCTCTC
TCAAATACACCGCTTTCAAATGGACTGCGTAAAAGCCACTCCCTTTCAAA
TTGGTTGCATAGACCATGGGAGAGGAATGCAACCTCGGATCCACACCGCC
CAAAGTCATGGCGCCGGCTCCCGTCCCTTCCCTTTCTGCATTATCCTGCC
TCCAAAAACACAAACTGAACTCCGGCTTGGGAATCGCCTTTTTGCTAAAC
ATTTGCTTCCAAAACGCAGTATTATCATTCTCCATACCCATAATCCCATC
CGCCAACTGGGTAATAAACAACCCCGTAATGGAAGTTTGACACCCAAACG
CCAACTCAAACGCAAACTGACTCGCCTGCACCGGATCAATATGATCCCCC
TCCACATGATCAAACTGACTCGTCTCCAACGCCGCATCATGAGGCCCCCC
GGCATAACAAACATCCGCCCCCTCATACGCCGTCCACGACGACCCCTCAG
CATACGACATGGAAATCTTACACCTCTTCCCCCCCTCCATACTCGCACAA
AACCCACGCATGCACTCGTCGCACCCCAAGGCGCGAAAGGTTTCGCTCTG
CGATTCTCGAAAGTATCCGTCGGTGTGGTAGGAGTCTCCGCAGTTTTGGC
ATTCTTCGCAGGGGAAGGCCGTGACGCCCGATCCGGTGTCGACGATGACG
GTTTGGCGTTGGGGTGGGCGTGCCGACCCATAGGTCGACGTAGTGGGTGC
CGTAGCCTTGGTAGAGGGCTCCCATTTGTTGTTGGAGGGAGCGGGCGTGG
CGGAGGGCGGGGGAGTCGGGGGGGAGAGAGTGGCGGGATTGAGTGGGGCG
GGGGGGCAGGCGGGTGTCGATGTCGACGTGGGCGAGCTGACGACGACGGC
GGGCGAGGTGGACGGAGTGGGGGATGAGGGGGTAGGTTAGGGTGCCGGTT
TCGGGATTGGTTAGGATGCGGTGCGGCATTGTCGCGTGGTCGGGTGCGGA
GGCGAGGGAGGAGGCGAATAGGAGGAGGAGAGAGAATGCAGTGGATGACG
GCATGGTTAACGCTGATGGGAGGAATGGGATGGAAGATAGAGCTGCAATA
GTGCGACGAGTTGAATAGCTCGGCTCTCGGTCAGGAACACGCCTTCAGGG
AAGGCGAAAACCGATGGAACGAGTTATGACGAAGGACTGCTCGATGTCAT
TGCGGCGTCCGTTGTCAAGTCGCTAAACCCAGTGAACAGCTGGCGAGATT
CAAAAAAAGCTGGGGCTGGATTGTTTGGCTGGCGGAAACACTACCTTTGG
CTAATTGAGTAGGATCGCCCACTATTGTTTTAATGTACCACATCACTGCA
CTGAAAAACACAAGGGAGTCAAAGCATTTCATACACCTTCAGCACCTTCT
ATCCACCTCATGACACTTCATGTCCTGAGAAATCTATGAGGCTTTGCACC
CCCTTTGCTTAGAGCTTTGGTGTTACTCTACACATTCTTTGATTACCCTC
GGAATATTCTACAGAGTTGTCTTGCGTTTTGTCTTTGCTACTATTTTTTG
CAAACACGTGTCCCTTATCACCTCTTTCTCTGCTCATCATCCTCACCACC
ATTACTTCAACAGGTAAACTTGAAAGTGAGTAGAGTAAAGTCTCTGATGA
ATTCATGACTTGAGATTGAAAAACATTCCAACAATTTGTCATTGCTACAG
CTACAACTTATTAATAAACATGCACCAAATGGCTTCCAAACAGAAATTGT
TCAAAAATACCCATTGACAGCAAGCAAACAATGGGATTGGTTCTTTTATT
ATCAGGGTCTATGGTTGATTCTTGGTTTGGGTTGGATTTGTTCTAATTCT
AACAAAACATATGCTAGTTGGCCATCATGGTGGGTGATCAAACAAAATTT
TGCTGAACACACTTTTTCAAAAGACAAACATTTGTTCTGACTTGTGAAGG
AGTATGGATGTCAAGGAAGATTGGTAATAGCCAGCAATGAACTTGATGTT
CGTTCATAATGCCATGTATCCCAATGGATTTGAGGGAGGCCAATTTTGGG
CCTCTCTGGGCTCCATTATACCCATTGGCCCCAGTGTAAGATTTTAAGAG
AGATCAGTGATGGACACCATGTCACACCAGCCACTTGATGTGTTTTTGTA
TCAAAATGTTCAATATTTTTTGCAAATTCATCGACCTAGCCAaaaactat
taaaaaggatttgatagaattgtgtacacacataatgggtcatcaattga
aatgcaaaaccatgaacattatttctactgtagacatgaagctgttccat
acagcacaagcatgtataccacatggaagactattctggaatggagttcc
tcaatttgctggtgtttaggttctattctgtgcttgtacagtatgtgtta
ctacttgcgaattgtgtatctatgaagcttcaagattcaagaacttgaat
acttcttgtattaaaaaaacagtttttgTTTGAACAAAATAGCACCACTT
AAAAAAATATACTGGGCCTTGGTAACATAAAGGCTATGTTCAAACTTGGC
CTACATCATATTAGTAGGTTGAATGATAACCAAGTTGAAATTCTTGTTTC
CTGTTTATGGATGGGTAGACTTACAACTGGTTAATTCAACAGAGAGTAAT
CACTTTCATTCACTACATACGAACTCACTTTAAAATCCATGGCCATAGAC
TTCACACAATCTTTCTCATTACATCAAGCTGAAAACTGCTAAAAGATTCC
AATGGTCCCATGTACTATTCTAATTCTTATACATGAAAGTTAAACTACAA
GAGAGATAAGAATGACACTCTCTTGGCAGCCCTCTGGCAAAACCAATTCA
TGGTTCTTTTATTTTCAATTGAGTCTTATTGCTTGAAGGAATCCCTTTTT
CGTGCCAATATGTTTCTGGTTTTGGGAATGTACTTGTGTTTGTCTCGAGA
TATTTCATATTTCTGTGATACCATTACAACAATTGCACTGCCACTTGTAA
CTGTTTGTGACAGTAAGAAGAACCTTGCACAATGTGTCAACAATTCATGC
AATTGTGGTAGATATAGAATCAACACAACTTCTCAAACATAGTGAGAGGA
GTATACCATGAACCTTACATAAAAATTGAGCCCAAAATCATTTCAGGGGT
CGGCAAAAGTTACTTTTCTTGTTATCCAACTATTGGTGCAGAGTATGATC
AGATATTTGCAATGCAATATATTTAGTGGAATGTAGTCATGCATGATTTG
TTTGTAATGCAATATCTCTTAGTGTCATAGGAAGTTTTCTATTGGAATAG
TGTCAGTAAAGGGCCACATATTAGTTGATGCCTTAGTAATGTGTCTGGTA
TATTTTCCTCTAGCTTTCAACTACTGGTTCAAATGCAATCATACATGTCA
AAGATTTTTAGGTGAGCCTTAGAGTAGTTGTGATAAAATTGGCAGCAGCA
AAATTCATTCTGCTTGTTATTATCTTGCTTTTCAAAGTGTGATGCTTGTG
GATTAATGTTGAAGTGATGTATAGTTTGCATGACAACTTAACAAGTAACA
TGATCAACTCAATTGCGTTAACTTTTTCCACTGGTTGGGGTTTTTCCAGG
GGCCTTTTATTTTTTCAACAACATGTCATATTGAACTTCATTTGACCAGC
ACCCAAAGTTTTCATGAGTTCCATTAATTGAAGTCATGCCGCCATCAGTA
AAAGCTGTAATAATCTTGTGTGAGTAATCAAAGTTTGTTCAGCACAAATT
TTTCTTAAGGGTTTGAAGAACCATGCCAAACCGTCTCTGCATGTGTCAAG
TAAGGGGGCATTCACTCAATTTCATCTCGCTGCAATTTGTTTGCAGTTGG
GATGGCAATGAGGATGGTGAAAGGTTTGAATCACTCCACCTCCATGGTCT
CTGTTATCATCTGTTTCTTGGAGGCAGATAACATCCAGCAATTAGGATTG
GCGAGCAACAGTGACGATAGCAAGGATAGCACTCATGTAGTACCAACGTT
AGATCGTTTCAGGTACAAACGATGTGGGAGGTGTTGTATTTGTCGTTGTG
GCAAGAAAAAACATACAACCTGAGTGAACATGGAAAGTGTGGTTCTACAA
TGTCTTCTGAAGGATTTGGGGGCTCTTCATCAAGCAACAACACTGTTTTT
ACATGATGACATAAAATCAAAAAATCACACCCACTACAATACCAAACGGA
TCATTACTATTTTTCAGGCCCACAGGCTCACTCCCATTGTAGCGTGATGG
ATGCGATCCACGTGGAGTCGTTTCAAGTTTCAACGTACCTTTCCTACGGG
GGCCACAAAAATAAACAATGGTTCGCACGCCCACTCAATTTTCATTTTGT
ACAATTTTGTATGGATTTTTTTTATTCTGACGATTCCTTCAAGGGCATCG
AAATTGTGGGAAGCCTCCCCAGCCGCCTCGCCAAGTCCCCCATGATCACG
ACATTTCCGGGTCTGTTCTCCATGGTAATTCTTCATGAGCATCTCACGCT
GTCTCTATTGACGCAACCGACCGAAAATACCATCCTAATAACACCATCCC
ACTGTTGTTGTTGACCAATCGCTGCATGACCCAATGCTCAGAAAAGAGTT
TCTCTTGTTCAAAGAATAAACGAGAAGACCTGATGGGTGGCCGTGAAAAG
ATGACCAACGTGAAACAATCACTGGCATCAAAGCGTGCCAAGAAGCATTG
CAGCTACCTCCATAACATGATCACAATTTCAGTTATAGTTTTGTCATTGA
CCTGTTTATGTTTGCAATCACCAACCGCAATGGCATTTTCCTCGGCTGTG
GCCGGACGAAGAACATCTCTGCGGTGCTCTAGATCGTCTTTCGTCCAGCA
GCTGATGAATGCTTCAGAACAGGGAAATAGTCAAAGCTGCCAACTTCAAA
TGACCTCGTCGGACTTCGAAGGCGGACAAGGGAACAAGCCACACGATAAG
GCTAGTCCCTCATTGAATCAAAACTTCCACCGCACCGGTAGGAAACGCGC
TCTGCTGCGAAAATATAGCAAAGCCATCGTCCTATCAACGACTTTGATAT
ATGGCCCAATGGCGTCGGCACCGTTCGCTCGTCGCTCATTCATTGGCAGC
ACCAATGCTCACGCTGCGGCATCCACGACATCATTGGTTTCATCGAGTGG
AAGCGCTTACAACTTTCAGGATTTCAAGGATGTCAAGAAGAAGCTAAGTT
TAGCCCCGGGGGCAAATGTTCAAGCCTACGAGGAAATACTGGAACGTGTG
GCCGTTGAGGGAGACGATGCATTGCAGGGTATGAAACCCGGAGAGATGGA
GGCTGCACTGACCATTGGGGAGATGTTGTAGAGGGGGGAGACAGTGCCAC
GAAGGAATCGGGTGTTGCTGGGAGATCCAGTAAGAAAGCAGAGAAGAAAC
AAAGCAAGAAGCAGAAAGTTAGTGAATGGGAATCAGATGAATTTGGCTTT
GGTGAAGATGACGATGATGATATTGATAGTGGGGTTTTGACGATGGGAAG
TTCTGCATCTTCTCCGTCTAGGGGAAAGGGAAAAGCATCCTCGTCTGGCG
ACAATTCTGGTAAGGGAGATGTTGTAGTCACTGACAAGATGGCATACAAC
AACTACCAAGCAGCACTCGGCAAAGAGGATTACATGAAGACAATTAAAAA
GGGTGCTTTTTATTCTATCTTCCCTGTGTTTGTGATAACAATGATTCGTG
GTCAAGTTCGTGCATACAGAGAAAAGAAGAAGGTTAAGAGGGGGTTGGCA
TTGTTTGAGCAAGAGAAAAAGGATTACATCGAAGAGAGAAAAAGACAAGG
CAGTAAGGGTgatgacgacgacgacgaagacgacgacgatgaagatgacA
AACCAAAGGATAAGAAGAAGGGGAAGAAGTAAACGAACAGCTCTGACAGT
CGACAAATGGCTGTATAGAATTGAATCGACACTTAAGGGGATTTTTAAAC
AGCTATTGATGAAGGAGTCTTCTATGTTTGAGAGCTTGGTAAAATCATTA
CTTAGATGATCAATACGGTAGTGGATTTAAATAATATATGTAATGCCTTG
AAGGCTTGATAAGCTATTTGTTCAAGTCACGGAGCTAATGTTTGTCCAAC
CTAGTAACGATGAAGACCTTCAATGTCTGGTCAAGAGAGCTCATGCAACA
CAGCCCTTCTCTATCAGGACTCCAGTCAAAACTGACAATGGGCTGGGTAG
ATATAACACGTGAATTCAAGAGTTCTACGGATCCAGCGACACCGACAGGC
ATACTATCTTTTTGGTGCTTGCCGATTCGGCTTTTAGGGTAGTGGTACTT
GTAAATGTTGAACCCGCCATTGCCACCACCTGTCATGAACAGATCACGAT
TTTGTGGCAAATGTTTTGAGATCCAAACAGTACTTCGGTGTGCTCGTTCG
GACAAGTACGCGAACCCGTCGTTGGGATGTTGCGTTCGCATATCATACAA
TCGAAACTTGCTTTCAAGCGTGCATACAACTATCTTATTCATTTCAATGT
CAGAGCGGTCAAATTGCACCGACGTAACGCCATTTTGAGAATTTGTTTCC
CATCTCATTGTGTTTGTTCTCAAATCGAATAGTTTGACATCTCCATTGTC
AAATCCAGCCAAGATCGAACGCTCTTCGTTATTGTAAGAGTTGCCAAAAG
CTACTGCCCAACAGTCTCTGGGATGGGATGCCTTGTCAGGTTCGAGAGTA
ACAACTGCACAATCAACTCTAGGATCCCAAACCTTCACGCAGCCATCTTT
GCCCCCAGTAGCGATTTCTGAAGGACCACAGCTGGTGCCTCCAATTCCAT
CAATAGCATTGATGATTCCAACGTGTCCCTTAGAAGAAAAGATTTCACAC
TCTTTTTTTACGTTGTTCATCTCATCTTGAGACAACTCCTTGCTCTTACT
GCCAATAGCACGCTCGAGATCACAGATCGAAAGTGTCCCTCCGTAGTCGC
CCATGGCGAGATGGCGACTGATGAGCCTACTTGCACCAAACGTTGCGCAC
TTTATTCCTTCAGACCCAAACGCTAAGTCTTTGAAAATCTCTTTTGTACC
ATCTCTCTCTAGCTCGTAAACATTCAATGCGCCTCTGCTGCCAGGACTGA
TGCCACAGCAAACAACACGAGCTGATCCTGGCATCCATTTCGTATCACAA
GGCGTAAAGTCCAATGACTGCGCAAAAGTTCATGTACGAATCTTTTATAA
CGACGGTTCGACAAGATAAGAAGGAAGCATAACTTTCAAACTGACCTTTG
TAACATATTCGATCATTTGCGGTGCATCTGTGCTATTCATTGCTGCTGGA
TGAATAATGGGCGGTTGGGTGCAGTGAAGCAGAGAAGAATACGAGAAAAG
GGATTATTCCAAATTGTGATATCAAGGTGCGTCGTCTTATTCGTTTTAAA
AATTCAACATTTGTTTCAATGACAAATCATTACAAAGTTTACAGATGCGT
TTTTGGAGGCGAATAATCTTGACGAGGATAGGCGAATAAAATAAAAATGC
ACTGTCTTCACCTGTCGGGCGGCGTTATCCATCCGCATCATTCCAAGGAC
CGTAGAAAGCATCTGCCAGATATTTTGGTCGGAAATTGCGAGCGGAATGG
ATCATCGCTTCTTACAATATCCTCTTCCTTCTCTCCGTAATGATTGCGTT
CGCCATTGCAGTTTGCGCTCTTATCCTCTGAGCCGTCGATGTCACATGAG
TTCACTAATGATGCATCCTTCTGCTTTTGGAGATCAGCATTAGCCTCTTT
CTTAGACGAAAAATATTCCTTGTGTGCTTGTCTATGTTTGCTGCGTTCTA
TAGCCGCAGATTTCCTTTCCGCTCGCGCCTTGGCGGCCTCGTCTGCAATG
CGTGCTGCCGATGACGCCTTTCCCGTATCCTCTTGCTCCTTTTCGCCCTC
TCTGACAAGTATTGCCACCATTTCCTTCAAGAGTACACGATGGTTGATTG
GGCCAACGTAGTCGTCATTGCAAAACCTTCCCCGCCTCTTGAGTTCTTGC
CTTAATTCGTATGTCGAGTAGGTGTGAACGTTCTCCAGGGTGATCATTGG
GCAACAATAGGAACGGCGACTAAGAGATCTGACTTTAACTGCGCTTCCAC
TTCCACTTCCACTTGACATGCACTGATGAAGGAACGAAAGATTAAATAAT
TTAAATACATAATAAATAACTTCCGCAACTTTTAATTTTTTTGAAAGAAA
ACGTTTGCCAGAGCAAAACATTTCAATTCAAAGTCATACAATATCTAGGT
CAAGCAAGTCACTTCACTTATCACAAAGTAAGCAACATGAAAAACCAATA
CGTAGCATCGGATGGCACCGTCTTCACCGATCGCTCTCTCTACAGAAAGC
ATGAGATGGAGACACAGTACACTTTTCGCGGAAAGGAGAACGCAACCTTG
ACGAAGAAGCCCGGATCCGTAAAAGGTCAACCATTTGATATAATCGACTG
CAAGAATTGCTCGATCTTGGTTCTGGACCATTGCGATCAAGTGCAGATTG
ATGATGTTGTAGACTCCACGATATTCATTGGAGCTTCAAGCGGATCTGTT
TTCATTCGTAATTGCCGTAACTGCAGTTTCACTATCGCCTGTAAGCAACT
GCGAACTCGGGATTCAATGGACTGTACATTGAATTTATATTGCATGACAG
ACCCTGCTATTGAAACAAGCACTGGCATTCGGTTTGCTCCTTTTAATGGT
GCTTACGAAGGGCACTTTAAAGCGTTGGTCGACGCAGGGCTTGACCTATC
GATAAACAAGTGGTCCGCCGTGTTCGACTTCAACGATCCATCCGAAACAC
AGGAGAACTGGTGCATAGTCACAGAAGATGAACGAGAGCCATTGTGGTGC
CCACTCGGACCAGCAGATTGTTGTATGGCAGACGGTAGCAGTGCAAGGCG
ACTGTTTGTTACTCCTGCGAACTGCAATGTTATTGAAGACGGCGAAAACA
TGTCGGACAGTACTGATACGGACAAAACTGAAGCCGAACAATCGAATCTC
GGGGAAGGAAACACCAACAGAATTATTCTATTCGGACAGAGGCTATGGGG
CATCATGTCGTATTCAATATCATCCATAAGTGCATTTTGCCTCGGTTTCA
TTCTGAGTGGTTTCAAGACTTCGCAAAGTCTGTTGACATTTTCTAGGGCT
AATTGAGGGAAGAATTGAACCACGTCTTGGTAAACTGGGATTTATGTTAT
TTGTTGCTTCAGTTTGCTACCCCGTTCTATTTTCACAACGGTCGAGTTGA
CTTCACTCCGAGAGCAAATGCAACCTGCCAACCGGTTGCGCAGCACACGA
GAGAACCATTCACTTCTGCACGCCTCAGACTTAAAGCAGTTGAATAATAT
TAAGTTTCTTTCTTTTCCCTGGATGAAGTCCTCTTTGTTTCTTCCATCCA
ATAATATCGCACGATTAAACTCCAAGGTAAGCAAAGCAAAAATGGCGCAA
ACACGAAGTACATCCCCTGCATACCCTTGGCAAATTCCTTCCATGGATCA
ACATTTTTTCTACGCCGGCATCGTCCCCTATGTGATTTTCTGTACTATCA
TTATTCTCGAGACTGTCTTTCGCGTCAATCAGCGGTGCTAATATTTTTTT
CCAAAACGAAAAATAGAAGCGCTAGGCAACATCCGCCGAGATACATTGAT
ACGATAAAGTCGTAGTTGATTCCAGGTGATGGACGCACCGGCCATGGAAC
GTGGTCGAACGATATTGTTTCATTGTCCTTAGCGTTTGTTGATCTCTCGG
ACATGATATACAGTTCAAACGATGATTGTGGACATCCGACAAGGATAGTA
GATTACTTCGGGATACAAAAGGAGGACACCGGTCGTCGCGGCGGTGCGAG
GAGCGAAAGACTGTGGCTTTTTGTGAATATTGTGTGTGGTCTGAAGTGGT
CCGAAGGTCCAATCTACTGAAAGATGATGTTGCTGTCGCCCTGCGTCGCT
GAGGATAGAGGAGGGATAAAGACTGATAGAGGGAATGCTGAAGGGCATGG
GAAGGGGAGAGAGCAAGAGCGAGCCCTTGTTGCAAAACGAGGGCGGAAGA
AGGGCAACACAACTATAACACAACGCAAACACTGCAGTTGCGTGGAGTCT
GTGAGGAATGCAGTATCTACCTCTAGGCTCCTCTAGAGGTAGTACAGTAG
CGATGAAACCAGTTACACGGGGCACTCCAGTTTCACCGACATCGCGTTAG
GTACGATACAATAGGACGGTATTGTAAAATATTTTAGCAGCACCGCGTAG
CACCCTACAGGCACCCTACCATACGTTACTATTCCTTAGGTTACTATCGT
ACTTCTCCGTACAATACCATACGATAGCAGCACACGACTTGTTTCTCTTA
CTGCCCTCTGTCGACTTTCTGCGTGCTGGCACCTCTAACGACAAGGTGCT
ATACATTCGACAATAAATTCGACAGAGCACCAATTGTAGTGCATGGCGTC
CGCCTTTACCAAAGCGCAAGTACTAATACACCAACTTCTTTAGACCTTTA
CTCATCATCAAGTCTCAGCGTTACCAAGCGAACCCGTCCAACATAATGAT
GGCACGAGAATCAACCTTCCTCCTCTTCACGGCCACCGTCCTAGCCATGG
TGCAATCCTGCATCGGAACTCACCTCCCACCAACCACAGCCCGCGTCCCA
TTCCTGGGCGTTCGTCCCTCCTTCACTCCCCGAAAAGCATCTCTTCCCTC
CGCATTGGAAAACGCCCTCGACATTCGCGGAGGAATGCAGTTATTCGTCA
AAACTCTTACGGGCAAAACCGTCTCCATCGAAGTCGAAGAGGGAGAATCC
ATCGAGGACGTCAAGGCAAAAATTGCAGAGAAGGAAGGCATCCCTCCGGA
GCAGCAGCGTATTATTTTTGGGGGGCAGCAGTTGCAAGATGGAAAGACGA
TTGATGATTATAATATTGGAGATGATGCGACGCTTCATTTGGTTTTGAGG
TTGGTAAGTGGCGTGAAGTTGTTTACTTTCGAATTTTCTCTTTGATTGCA
TTTCAAGTTCTCAAACTCGGTATTTGCTCTCCATCTCTCTCTCTTTTTTA
AGCGTGGTGGAATCAAAAGCCTACTTGATAAGGCTCTGGGGAAAGGTGTC
TTTCGTGTAGATGAATCCTTTGTCCAGGCTAACTTACAGGGCATCTCCGA
CGAAGACCGCGAATTAATGCAACTATTCATCAATCAAAGTACCGACCGCA
ATGCCGAGTCCGATGATAAAAAAGGCGCTCAGGAAGAGTCACCCATGGAT
GGCACAGCTCCCGTCCTTGGTGCATACTACCGAATTGCACCTGTTCCCCG
TCGTATCTGTGACACATCCCCTCTGGAGGAAATAGAATTTGCATCGCGAA
CGGCACAGCCACGTGATCGGGCTTTTGATTTGCCGGGAGGGAAGGGGGCA
AGGCTTGTGGAGGTGGAGCATAATAGATTGTTGGGGAAGGATGAGACGAA
GTTGACAAATGTTTACAAGAGGAGAGATAATCGTGGTGCTTTGCTGGGTG
CATTGAAGAGAATGAGGCTTGCTTAGATCTCGTCAATTGAGTGTTGTCAT
ACGAGGGAATATTTGCTTGAGTAAGATAAAGAAATTACGTTAGAAATAGT
TTGAAGAAAGAGGCAAAGGTTCTACATTTGCCAGACCAGATTTACTCTCA
ATGACCTTTGATTTGCTGCCCATGTTGTTATGAGGTACAAAACCATCCAA
CCGAATGAAATATCCTCAGCACTATAATCCTTTCATAGCGACCCATTAAT
GCCGTCAATAATCTACAACAATGGTATCGAAAAAGTACCCCAAGATGAAA
TATTGGTGAATCATTCCTTGATATGATCCTCTCCCCGCAGCTTTATTTAC
AATAGTTTTTCGTTGTTCTACCAAGTCAATTCATAGGATTCTCCGTAGTT
TCCAAATTATACCTCCTCAAATTTCTTTTCGTAACAACATATTTCTCATC
TTGATTCCTCATCATTTCACGATGAGCAATCTCGTTCTCATGACCAATCT
TGGGAACATACCAACCCTCCGCAGTCTTCACAAATCTCTCCTCGAAATCC
GGGAACCATCGATAGAATTTCCGCAAAATAGAAGCCGCTTTGACGCCCTT
TCCCGACTCTTTACCGGAACGATTTCGCATGCATTTCATGGGACCGTAGA
CCCGCATGAGTCGTTGCATCTCTTCAAATGTGATGGATGTGTTCACGTGT
TTCGAGCGTTTTCGAGGCTTAATAGCATTCTTTTTGGATCTTCGGGCCGA
GATGTCGAGGTGGATAGATTTGTTGACGGCTGCTGGAGGAGAGGCCGTCG
TGTGTGTCGAGAAAGTATTGCAAAGTTGCGCATTGAATGCTGTTGGACGT
AGAGGAGGCACATGCGAGGACGACGCGACCGATGGACTAGGCATTTGGGC
AATATACGTCGAGCTTGTCAGGAGATGCGGTTCCGATGAGCAGGCGACAG
CTGCTAGCTTAGCCAAGGCTGATGCGGGCGCAGGGGTAGTTCTGTTCTCG
CCGTTGATGTCCGAGGTGGGGCTTCGATTGCGATCAAAACCCAAGTTGCA
GAGGGCCAAGGCGATCTCCGTGTCGACGGATTGGGAGACGAAAGGATGCG
ACATCGCGGACGAATAGAAATTTGCCATTCATGTAGCGTTCATGTCAATT
GAAACTGCCGGTTTCCTGAAGTTTAAACTTGTTCTTTGTTCTCTCGTACG
TATCATTTTTTTCCTACCCACACAACATCATAACGCGGGAGCTAATCGGG
AGCTGATGGGATGGGAAGGCGCAAGATCAAAACACGAACAATGCGCGCTC
AAGGTGTGCGAGCTCGTATGTACAATGCAATACCAGAAGTGGTATGGTAG
ATCGAGGGCGCGTAGATCGTACAATAATGAGCTATCATTATGATCTATGG
TAGATAtccccacccccagttgcggtgcactagatgcaccgcacactttg
accaaatccttgaaatctcttatggtgcatctagtgcaccataactttgt
actattcctgcctatgtacagaggaaaccaacaaccatttttgagaaaga
gatcatttcaaatattagttttagagcgaaaaatcccagtaagtacatca
cactgagggagtttttaggagtcccagctgtctggtacaactttcgaaaa
tattatatgtgcctaacttttccatgttaattggccaaaaattaggctta
tgtatttctagcaaaataatgatgccgagcccggattacctctgattggc
aaatgtgtctttttgaatttctactgaggctatgtaggaatcgtcctgtt
atggtgcactagatgcaccataaggattatgatggggaaagctagttatg
gtgcactagatgcaccataagaaaaggatggggaTATCATAGTATTCTAC
AACATTCTTTCTATTAGAACCAATGGCTGGCAGACGGGCGCCGGTCtaca
atacaatacaatacgatacaatgcaGAAAACCAAGACCATCATTCTAGGT
AGAATATTTAagactggatgattagaagtgtacagggcagtttaggcggg
aacttattaacggacaaaaagcgccaaaatcgcgaaaatcacaaatcgca
gtcatggacatgtgcgaaatccagatcgtctgtgctgacgttctgtggca
ttcatttgtcagcgatcgcgacagtttgtctttttcaccgttgccaaaac
aggcgtgatcagagttacttcctttacatacgtcgataaaaaaatgtttt
tggcccaaattctacatttttacccgttcgaatcccgttgttgttgtgta
gatcgacgtaacgtagcacgttgtggtgttgtgagaaaaaacccgtagtg
ataaaaattaacatagacgatatctcgattccaggtatgaaaaagggccg
tctgtccgacacgaaacatttggacataaagagtgtgccctgtacagttc
taatcatccagtctCATTTATATCCTCACAAAATAATTCGATGCCTAGCA
AAGCATTTTCCAACTTTTTCCAACTACTCCGACCCATCTCACAAAATAGT
TCATCCTACGAAATAGTAATCCTCACATCTCGCTGAGTTCGTTACCCACA
TCACACACCTTCACCCCCTTTCGAACAACTGTCACAAAGTTAAATTTGAG
TCTCCTCATCTTTGAATTACTTCGACAATGATAAAAGTATCTCAAATCGC
TCAATCAATCATCCGGCCATTCATCGGGCTCCTTAAGGGGAAAAAAACTT
GCGCGAGCTCTAAGACCGCACCAAAGGATCGAAGTGTAGTTGTTCGAAAG
TAGACCCTTCCTACGGATTGATTATTCAGTTGTCGAGATACTTCATGAAC
CAAGAGATGGCGCAAACCATGGCAGATGAGCTTGGCATTTGGCACTTCAG
AGCACCAATGGTATCGCCAGCAGGTACAGACGAAACCGAAGCGAGATGTA
ACATCGAACGAGAAGAAGGAGTACGTAACGTACGCGATATGAATTCTAAA
ACGTCCGTAGCCTATTCTAGACTGAGCGAGGAAGGGAACATCGATCATGG
CAGCAGCAATCAAGAGTACGAAGCGCAAATGATTGTTGAGGAATCACGTG
ACGAGAAGGCAACCAAAGCTCATGGGAGACGAGATGATGAACAAATTCAT
GAAGAAAATAGCTCCGACACTATCCTTCACGTACTCGAAAAAAGTACCAC
ATTGGCCGGTCCCAACGAAAGTCATACTTCCTCCAAAACAAGACAACAAA
ATGCGAAAATTACCCAATCAAAGTTTAACCTGGGATTTGCCATCGACGAA
TTTTTACGAGTCCACAACTGTGAGCCTCTTTTGGAAAGTGACGACGAGAG
TGAGAGTTGTTACTCTAGAAGTATGGACAGCGTTGCAAGCCGCCGTAGAA
GTCGTCGCCCATCATTGAAAGACAGACAGAACTCTGCTGTGAAGAGTCCA
GTTCGCGAGGTTCAGGATGAAGTCAGACCCGTTCGGGGGAAAAATGAAAA
GGATGAAGATCCGCTAGAATTGCAGATCAAGACTTTGCGTCGCGAGCTGG
ATGCATCACGAGAAACCATCTCGGCTCTTGAAACCCAGCTAAGTTCAAAC
ATTACAAGCCCTACGCAAATAACACAACTCGTAAGTCAGAAAAGAGAGAT
CGAGGAATTAGCCGTTGATAAGAGCGTGCTTGAAAAGCAACTAAAGCTCA
TGCAACAGCAATTGGTCGATGCAAAACAAGATGCTACGAATGCCGCCGCT
GCAATCCAACGTTTGGAGCATGACAACAAAAAACTTGAGGAGGCGTTGCT
TGAAATGAAGTCAACAGAAGAAGTTCTGAAGGAGAAACTTGCTAATGTTG
GATCGACGGAAGAGAGCCCTATTGGTTGGGCTCAGGTTCAACATATGAAA
AAGTCTGATTCAGATAGCGTGACAATCCAGCAATTGCGACTTGATTTGAA
CGAAGCCCACAGTGTTATCAAGCGACTTGAGAAGGACCGCTTACGTGAAA
GAAAGCATTACCATAGACTCATGGAAGGATCAGCAAGCAATAGAGCTGGT
TTGGAACTAAGGATAGAGCAAGAGATGGAAACCAATCACGAGATGATGAG
GAAATGTTATGTTTTGGAGCAGAAACTCAATGATAAGAAGAAGGCGGTGA
AAGATTTAGAATCAGAACTGAATAGGGCATGGGATGAGGTTGCTGTGAAA
AATAGAGAATGCGAATCATTACTCTCCCAAATAGATCACTTCAAGAGGAC
ATTTCGTGATGGCGAGAGGCAAATGGTAGAGCTAGGTTGTATGCAAGACA
TCAACGAATGCCTAAATAATGAACTAGCATCATCAATAAAGGAAAACAAG
CGACTGAAGGAGGAACTGAGGCGACTAAAGAAATTTTCGTCATACAGGGT
TTATGAGAACTTGTCTCTACATCCAAGCAAGGCATCCGAGAAAAGTAAGC
AAAGTACAACCCAAGAAAGTTATCATTCACGAGATGATGATCGCAAAGGT
AAGAGCGACACAGAGAATATTCAAATGGATGACAAGAATGTTGTTTTCGT
GAAGGCTCTCCGATACTTGGGTGAAACGGAGGACGCACCGAGAACTTCTA
CACCAGAGGCACAAACAAATGCCACACCATGTGATCACGAGCGGTCTACG
ATGCAACAAGCGCGAAATCGATTCGAACGACTCCGTTCAGAGTTTCTGAA
CAGTAAGAACTCAGGGCAGTAAACAATGAAAAGGACTCCTTGCAACTCTA
GTATATATGTTAAGATGTTTAACTTAGCCAACACAAATCTTATGCTTTAA
AATTGGAGGATAATGACGCCGAAAGTAGCAAAGTTTAATGTGTAGTTCTG
CTATCCAATCCTATTACTGAGAGTTAGTAGTAGCACTTTCTGCTAGCTAT
ACTCACACTCACACTCACTTTATCACATCCTTCACGGAATTGTCTCGTGG
CGCCTTCAATTTATCAGCACATGTCGCTTTCTATTGCAATGCACTCCTGT
GTCTGCCTCATACCAGCAGGGAGTGATACTGCACAAAATAATAGGAGTGA
AATGCATTTCCATCCATTTCATCCTCTCTAAAGCAATGGAAGTCAGCAAT
TCTGTATATCCAGTAGCAGCATTTGCACAAGATGAGGATAAACAAAGACA
TACTGTATCAGGCAAAGAATAAACAGAATCATCCACAGCTCTTATCAACA
GAACATTGTCTTTGTAATTGCACTCTTGGGTCCTCTTGAAGATGAAAATG
TAGAAACAGAAATCCTGTCTGTGTTGTCAGTTGATTTCCATCCTTTCCTC
TATGTCTGCCGATATCAATATTCACCAAGATAACCCAACATGCCATCTCC
TTCAAAATTTCATTAAATAACAATTGAATAGGTCAATACAACTCCATCAT
AGAGGAGGTAATGAATCAACTAGCTTTGCAAATGATACATGATTGATAAC
ACATTCCTGTGACACCAATCTTTGGAGCATTGCATTGAGCAAGGTGCTTG
TCCATGTGTGCACAACTTGTTCTGAATGTGTTTGAAATCAATCCAGATTG
CTGGTGAATCCAATTAGCTTGCGTACTCTCACAAGTCAGCCAATGCATCA
TCTAATCATGCACTCAGGTAAAGCCATACATGCCTGCTAGCAATGAGGCC
CAAATTAAGTAATAGTTAAAAGATGTGGTAGCTCTTAATAGAAATCTTAT
TATATTTTACCAGTCTTCATGACAATGCCTTCATTATTCTCCCTTCTTCA
ATTTCTGTTTGATTCGACATCACTCAGACATCACTCATTGCTGAAGAGAA
GCAGGGGGTTTGAAGTATCTTTGCTTGGCACATGCAAAATCTTTTCTATT
GTGATGCTTCCATGCATCCAATATGTCAAAGTAAGATCTACTTACAATCT
TCATCCACTTGGCACATTTTGTATGAGTTTCATTTATGTGCAATGTAAGG
ATCTGATTGGCTCATGGAAGTAGTTTTCCATTATCAATGTAGATGGATTT
CATTTTATGATAAATTTGATGAATGCTCTCAATGAAAAGCATGACTAAAA
TTTTTCTGTGCTAATGGCCAAACCCAAAACATGTCTTTTGACATGCCATG
TATAAGTATTTATTCATATGTGGCATTACATTCCTACTGTTTCTCATAga
actgagatattttgatcattctatagattcctatgtgccattccaatata
tgccagaatttggcaatatacaggctcCTGCTGAAGATGCTTGTGAATAA
TGCTGCAACAAAAATTAATTCCAATAACATAAAAGATGACGGTCAACATG
TAGGTCTTGCAGAGTTTTCAGTATGAATGTTCATTGGATCAAGATCACAA
CATACATTTATGTATTAAGTAATGTCTTGTTGGTTAACATGACAGAGGGG
TGTCCAACCTCTTTCTGTATTATAGAATTCAATGGTTGTATGGCCATTTA
ACTCAGAAATTTATAACATGGAATTGACTTTTAGTCATGATTTTTTGATC
TTGTAGAACAGCACCAAACTCAACATAATGCATGATTTTTATCATGACTT
TTGATATTGATAGGATGTTCCTCTAACATCATCCAGCACTTAAGTAACTG
TCCAGAAGGATGCACCCTGGGTCATGATCCATTTTACTGAAAATATATGA
TTTTATTAGAGGTGTAAAATGCACTGCGTAACATTATCTGTTGATGGAGG
GAAGTTTTCAATATGGTACAAGTTTCTCAATTTTGCAAACATTCAAACAA
GTATGTAATATTTGCAGTATACCCAGCAATCAAATGTATCCATCAGTAAT
ATGGTGAAAGAGAAAGTAAAAAATGTAAAGAAAATGGTGAAGAAAAGATT
CAAAAACaaggaaaaggaaaaggaaaaggaaaTGTGCAGGCAAAATgaag
aagaagaaaccagaatgacaaaaagaagaaggagatgattataaagagac
agaggaaggaaactagaaggaggaggaggaggaggaggaggaggaggagg
aggaggaggaggaggaggaggaggaggaggaggaggaggaggaggaggag
gaggaggaggaggaggaggaggaggagaaggaggaggagaaggaggagga
gaaggaggaggagaaggaggaggagaaggaggaggagaaggaggaggaga
aggaggaggagaaggaggaggagaaggaggaggagaaggagaaggagaag
gagaaagagaaagagaaagagaaagagaaagccaaaaaggggaataatga
aaagaataatatgtaacaaaagagaaagggagtgcaagtgagactcagaa
cgcgaaggagaaagagaacaaaaattaaaaaataaggaaatggaaaaaga
gGCATACAGAAAAAGTTAgtaatagtgagggttgggtaagggtaatagtt
atggtaaatttaatggcaagggtaCAGTGAGGTACTCTTATTGTTAAATG
TGACTTTATGTTAACTTATCAGAAGTgaaaatgacaaggaaaaagaaaaa
ggaaaagagaaagaaaaggagaagggaatataaaaggaaaaggataggaa
aaggaaacacaaggaaagaagatggaaagaagaaaaaagaaaaaagaaaa
gacaaacaaaaagagagaaaacaacatgaaagggaaggaatggaaaggaa
aaTACAACACAAAGGTTGCTTAGCTAGTTCTGACCTAGATCCTCATGTCA
CCAATAAAGAACTCTCAGCCATTGCTAGTTCATACAGGAGATTCAGTCAA
GACAAGCACTTTGGGATATTGAGGCTGGTTCTTTGGTTACAGGAATTTAT
GACTGTCATTAAAGCACCATGCTAAATTCTTTGTGAAAAGAATACATACA
TGTTAGCCAACATACGTAATGCACTTAAAATAACACCACAGGGCAAACTT
AGGGTCAAATTGATGAATAAAAAGCATCAAAGAAGATCAAAAACAAGATA
CAAAATCTGTTCACTGGAAAGATGTATATGATTACTCAAATGTATTTGTT
GGAATAAGAATTCAGGCAGAACATTTTATTGTAGATTTTGAACCATGATG
TGTTCTCATCATGAACATGAATAGTAATAAATGCAGATTAACCACTAATA
GCAAGACATGCCACATTTTATTCAAGCATCGAGTCACTACTCAACAATGT
GTCATTACAATAATGCTGCAAGAGTCAGACCTATTTTGTACTACCCTGAT
GCATCTTCAGTTATTAAATTTTCATTTCCACCAAAAGACAGAACAAGACA
TCATGGATAGTAGACTGTATTGTGTGGGTTCTCTTATGCCCATTGGAGAC
AAAGATAAGAGCTGAGATCATGAATTCTTTGATATCTCACAAATACAAGG
AAAAATATCTGTTTTTGGCATGACCCCATTCTTTGTATCATTGCAAAGAG
ACTGCCTTGATGTGACTTTCTTCTCCTTGCTCTCCTTGCTCTTCTCATTC
TCCTCATTCTCCTCATTCTCCTTGCTCTCCTTGCTCTCCTTGCTCTTCTT
GTTCTCCTCTCACTCCTCTCACTCCTCTCACTCCTCTCCCTCTCCTCAAA
ACCGTACCCTACTAGTCATAGACTGGAGGTTTCACACTACCTATCTATGT
AGCAAAttttatttctaaacttcatagttcctctgtctcaacaaatgacg
cttaagcaaaaaatgcctacgtcatgatgtaatcagtccacatcctgcag
ttgagaatgattttacttctgtcttgcttgctgcaaagaatcttgcagcg
gctacaagtaatttcaAAACTATTACTTCATTTCAGCAGCTAATGTTGAT
AATCATTCAATTTACGTAAACCCAGTTTTTTATTGACAATCTATCAATCC
ACCAAACAATCTTCTTGGTTGGTAGActacccgactaccaaaaatttgga
ttaagagagaaacacataatttccaatctttccttcccatgtttgatgca
attgcagtgattgacagccatgaatgcaaccatactagagttgttacagc
tAACCACATTCACATTTGATCAGAAATAGTCAGTTCCTTCTACAGTGGAA
TGTTTTCTAGATGGCCGGATTTTTTCAATATACAGGGAAGAGGCATGTTC
CAAAAACCCACAAAAATGATCTCACTCAATACCTTCCTTCCCCAAATTCA
ATGATGGATGATGGATCTAAATGCATTTGATTCTTCTGTCTGTTCTTGTC
TTTTAACGGGATCAACCAAATGTTACTTGAtgacctgagccgattcgtcg
taaaaaatatcacgcgaaaattataggtagtttcgacaggtgtcaagatt
tgattttatgagctatattttgtacaattgtgaggatggaaaggcagtgg
aactgcactccagtccaaacgatgcaaacgaacattgtgtagacttctac
acaatatggtatgtctatacccttctgaaagatgttcagatcttccaaaa
gagtgctctcttatttggggttctgaacttccatgttgggagtccatgcc
atcgggaggtggactctcctacttggggtcctgagaatgctccggttttg
tacccagggtacaaaaggctgatttgctctattggttttgtacccagggt
acaaaaaggctgattcttggcctatgtcactcgcccccacgaatggagta
tcaggtaaaaggaaccaaaaacctaagtgttttaggtgaaaaaatgggtt
ctcatgagagtaacaataacgaactaaagagtttgttaaacatgtgtaac
ggtaagtgttgtttgaagagggagagtccgtttttgtcgttttgaaactg
acatttaatacggttttaagtttggttgttaaaaaggtgtaactcttcgt
atattcagtctttctgattttggttccgcgttgaatcctgatggtgccat
tcgtatgaactgatgtgatagtccaaggatcactttcatatctactttca
cctttgcggagtataccatcttttctaagaagtacttgatcaccaacttt
gtagtcccaatcacgcgtgagctattttctcgttctgtgttttggtctgt
ttggtgttgcctatattctccaattttattccagtcggccaggaagggga
tgtcgaacaacatgtcccgtccaaagatggctgcacctggggaggctttt
agtactgtgtggtatgttgagcgaatggcccaagcgacgttcgtcacgaa
cttgtctatatcgcttgtctctactgaaggggccatgtctatttcagctg
ttcggagcatagatgatatcacctgatgtttctagaattgcattcgcttg
tggattcttgacactggtaggcttactcgtgatcccatatgagtcacata
gggctttgaagtgaagtttgaattcgcttccattgtcataaattatgtat
tgacaacgtggatacctactaaaccaggtcttgttcactaagttgctgat
cattgctgatgacaaagtatgctaacttaggttcctcatgggtcttttta
cccttccgcccttttgtatccagggaataatcgcctcagtgattaccggt
agttcaactatttcaaaccagctagaagctgggtcaatcatagtcagaca
catgaaatcaattactgtcccatctttgattgtatacgggccaataaggt
ccacatagtacatcccaagggtttgtgatggcaaatttagtagggagttt
ccgtacttatgcttatgcctcttgttgacttggcatgcatgacagttttg
acatatttacggacggtattttgcatacctttccagtacatcgcagcacg
aagggtttcttgagtctagtgtccagggtgctgtagatagtgtggtacca
actaactgcggtgttgaagatctttggaatgaccattttccgtccttaca
taggagatgtgtacttttgaccaattgtgtaggtactggtctttcaacgt
tcaagctggcatcaagcttttgtgcttctgcaatctctcgtactgttaac
gggtagattacatcttcttcgctgcggtttgcaaataccagattcatttc
ctcttggtatgcagaggtgtctatgcactctcttcttgcatggtgtaatg
acaccagcatttggtgatcatccagttctcgtgctcactcggtattggtc
cgatgtctagcgagagatggcgtcgcaacagtgttatgtatgcctttaat
gtaaacaattttggggccaaattccttgaggagcaatctccattggtaga
cacggtcagaggttaatccaaggcgtcttggattagatttttatggtctg
tgtagacttttaatctttgtccccacaacatgcctttgaactctttgagt
gtttccactatggccagtagttctagttcggtcacgctgtatttctgtcg
ctgcgtcggtacagtttcctgctgaaaaacacaagcggcctgttaccctg
ggtgataacatattcaagttgtttagacgaggcatcagtgtgtatctcaa
attcccttgaataatcgggataggctaagactacatccttgtagcaattg
tagtctttacatcgtgaatgctttttgatgcaccttgtcccagtaccatt
acgaactctaaggctaccattagtgacatttttgcttgaaagatgtctgg
tgaacctgcgatgcccattggcaatcggaggtaggaatactgccccatgg
gaaaatgagggtacatattttggatgaatcgggatccagtctaatggtat
aataacccatgtttaaatctagggttgtagcataggtaaatccttctagc
tcttgcaggactgtactgattttgggtaatggaagcggctttcgaactag
tcgtttatttacttctctaaaatcagtgagaaagtgtacagttcgtcttg
ttttccagtgataaatgatggtgacgcccattccgattcgggctgaaact
ctaccactcccagttcgcataatctattcagttctttgatagttgtttct
ttgtgagattttggtactgggtatgccttgccatgatatggctttgcgcc
ctccttaagttcgaaggacacaggctctgtgttccaatcacctagtgttc
catcaaaaagttcctcaaattctgtgagtaactccagcaacgagttttgg
tcttggagactaaggtgagtacaattggtgctaacaattgattggaggtc
tgcctttttataatttgcatctaggattttaactacctgctgtgtcgctt
cctgcgtactttgcggttcatttgccatgctgttgttaacagcccaggct
ttatccaagtttgatggggtcagactattgatgtctctcattggcaaaat
gatgtgatcaatggttatttcttttttgaaaatctagaacaattcgagct
ctttcatggtttgacatccaagaatgaggtcgaacgctggcttgccatct
ttttcttatcatactctactacatcgagtcactgtgtactccttactgtt
cgaatactcaaagaactttaagttgactttgctccttcctttggttagga
gctcccattcgacgtgcgccaagactttggcacctgcctagtcaagtagg
aaagcgtttctccgttccctttgcatggaggagatcaccatcagatccac
tgtctagtaggatcctgatgactgtgttactggtacgacgccctgtagag
tgttcgatattcttacgggctggattttcagtcgctttatagcatgcttg
tgctactacagtagtgacctgcccttctttacctgtcaaaggggttcaca
ctattgaaaaggtcacccgacagttcgggtccgacaattcggttattgtt
tcactctgtgtaaggttggctggaagatttcctaggtcttctgccagttc
gaacatgtattgtttgaaccagaaaatgttatgttggcacgtggggaagt
tttaatcggactaagataagtgttcatcatttcattacaatcgattttac
tacacaatttcttagtactccccaacccatcatctcaagatgagtctgaa
tcatcactgtcactcatgttgtgatgcttacgcttctttttcgatagcgc
gtttcattttcttgttggactttgtaagtttgtcgattttagcggatagc
tgcgcatagctacttcctcctcgagcaggtctctctagtccatgagtttc
catttggttttctccttgaagcttgacttgggggtcccattgagtcatac
ttccggcaatccagtgttgtgggtggtatgtcgccccatgtttcttgcag
agagaacagtacttctctgtgcgacgtttctttggaatccggtcactaaa
agagaccatcttcttcctagatgagtcgttagccttggctacggtcttgg
gtccttctccaaccttcggtggggtaggccttctcgatgcgttcaaggac
ttcgaagttccctgacactctgtggtaccaaagctccactgagctcatat
tggtcctgccagttcctaggaaccatcctgaggatgtggcttgccaagtc
agcatcatcaaatggccgcatactttcgtagactttgcagccttggaaga
gtaaaacaggcacggcaagagttccacatacccgttaaggtgctggatcc
tctgcacaaagtccctgatgggtaccctgtttggtttcttcagcccattg
ctgatgtagaaatgttcctgctccactgcatcggtgctaaagacggtctg
cagatgcagctggacacactcctgaaaggaggtccaagatgccgggcgtt
ttgtgggatgctcggtcccatacacatctgtccagggtttgcagttgatt
tgctccccgacaatggtggtccaaggacaaggggtagtctacgacagttg
agtgcagtactgcaggaagatcgcttggccagcagacactagggcctcac
tggtgtggattttagcagcagttgctttgttccatggaggggatggggaa
ttttcatccgtccctttgtacttggctttggcgcgagtggccagagtcag
ttttgcctcagcctttttatctgccttgcaggcttcctcgtagtccgtgt
ctaagcctctctgggaaattatttccattgaggtctggacatggttgagc
tgttcaggaacttccaggacttccaagagacggtgacagacaaggtcatt
ttgttggagaccttgattttgttgatcaccttcgggtgtccatggcagtg
ggaatgtaggaaatgggtggcttggacctccctgaactccgttcacactc
ctgcagcttgagtccttctgggcttgacttgcttgcgacatcctctcaat
tgcctctcaagggcgtattataaaacaaggccttgaaaaggtcttgggtg
ccctgttgaggttagctcaaaaatgaatttttttatttttaaatttttct
tcttcgacttttatttcttgaaagtcttgcttccaactatttcgcgagaa
ttctcgatcacaaattaatccaacttgtaggaatcccgtcgcagaagtcg
atcgctcgaagtttatcgcttaatgtcgctgatcgtgggagaatttggag
gctcgtggatgcaaaaccataggaattcgtcgattgcatgtgattttgga
gagattgtcaatcgcgcaaaaaaaacgtatcgctggtgtgaaaagttaaa
atttgccgctcacgataaaaaattgttagtgcacctcttgtcagaagggt
tggatgtcgatggcttcgtgtgcaaggtcgcaccacggttatctatagat
agtgacctgagccgaaaattgtcgtaaaataggtagtttcgacaggtgtc
gaagatttggttttatgagctatattttgtactattgtgaggatggaagg
gcagtggaactgcaattctaatcaaacgatgcaagcgacattgtatagat
ctacacaaaattggtatgtttatacccttcttatgggtgtgctctcgttc
agggcaatgaacttctgtgttggggagtccttgccgtcgggagcagggca
gtggactcctgtcatgggagtccatgtcttttggatgaggggcagtggac
tttcctccttgggagtcctgagaatgatccttttaagtttagtagcttag
ggtactaaaaatggcagcagattcttggcctatgtcaGGGTTAaatgttt
agcaggtttttatctgcttgtaagcatggtgcttttgccatgagaagact
ttgggtctgctattgagcctgtgttttcttgtgaaaagatgtcgtgtatt
ggtttgacgtttaaacctttactcgctgcttggtaagtacatccaaacct
tgttttaggtggtctttcaagctagcccttggaaaatatcatattactcc
aaatgagttctattgagaacagtatggccatcattgactccattgaatgt
gctcgtgaggcatatggaaaacccttgattgttttgctagccctgagtaa
aaaaatcttcagtttttgacatgagccaaggatacctactggtactcctg
acccttcctgggcccagaacaggtcccaggggcaaagacaaataggaatt
ctactaactaagggtaggatcccacatagaagcaggactcattaacaaga
ctattaagtcctgcagggcttattactagagacactgagtcctgggggac
tcattggcaggattaaatatacagcccattccaaactccactggattcag
gttggcatgcaagaatgcatgtacagcccaacccaggtgcatgtacacca
gtttggcatgcatgaatccaacaggatgcatcaaaatctaacatcctcga
attacatgcaaaatgcatgataatctagagaggactaccatgaggcagtc
ctcattttcaatcagttttatagctcataaaattaaactccaaacaactg
gaacatcctttttacttccttatctacaactacttttcgattacttctgg
cttaggtcactatcgtgcgatagccaaactcggtaagttgctcgcatctc
aaccacacaaaggctcatccgacgacccacaggtggtcgaacaaaagcaa
ggtctaccacgcagagtactacgttcattgcgtcacgtgcgaacgatttt
cttagtccaccaaggagttcctacaagctcttcttaggcactagcctagg
tgaaaaactgagccatgtcctccgtgaaagcgattcccaaagggcttaag
tgggtagagtgcgagcgtggcgttggaggaagaactccccatacgttaca
ttcctgagcaggatccgtgcaggatgccctggcgaaggacaaaagaccac
ctatttcaagctgactctccccaacacgggaagcgagttgaaggtggcag
tatgggcgtccgggactcgagcagtttctactgcatgcgctccgcgattc
acgcatgcaagcaaatggggcttgacacggacttggcggcagccgagaag
gctgttgaaacagccaagatcgaggctgaactagccaagcaggattacgt
cacgatgcgtaatgctgaaaaagaagaaaagggcaataaacaagagcgcc
cggtacgactaccgaggctgcttcacctgccctagtagaagccaaggcca
cgtatgacaaggtcttgaaagctctagaagatctggctcgccgtcgcaac
ggctggagcgaagcccttcgagctttatggaaacctcctctccgacgagg
cacgtcagccttgggagaagattatcaaggcccaagtgactaaagctcct
tgggaagacatcagggagtaccgcacgggagactcccacgaagacttgga
actcgtttcacgagtgcgtcacgtttcacctactgcaggtgttccgtcat
ggcgggcaaggccctcaagtcacgaatacgctaaaaaagcccaacagggt
ttcgattcgtcagtttttgtcgagttgaacagctcaacagctacctcgag
acattgccctgcctgtattacagcccgaaggctaatcaggcgaccaagaa
ggtattgcctcttgatgacgctgaccttgcgactcatctattgcgcatgt
gtccagccaagtggcaaacccagtatgacctcacagagaataccactccg
gtcagtactagggccctactattggtcctagagaatatcgagaacaatgc
ggaactcgataacaagcccgccaatacgaccaaggcaaaaggggctgata
caaagaggaagatggagtcgatggactcccgcatccccaagaagcccaag
aaggtgggctggacagcactgtgtgctatgtaagaaacatgggggccgca
caaaagtcacaatacggcgtgactgccgtcgctatataacaagggtactc
ctatcaagaagaatgggcgcaggtaagcccggttcaaagaaaggaaaccg
aagggcgcgaactgcccagatgtccgggcggagttgaagaaagctctcat
aaagtctagtaagcgcaagcgtggcgctaatgactcgaaagtgacagcga
ctccggcgacagttcgtgaaggtgcgggtcggatagcactggggaattac
gtagatgtaagacgtaaattaaatactgcagttaacagttacactacccc
agtccgagtaaagctatcctgactaataaaagtcaaaattcaaaatcaat
taaatcaactgtcacgaaaaccaagatatcaaaaaatcttgttccaagac
aaaaacccgaattaaaaattcgaaataaaatgaagtcaacgacatcatcc
aacttaaaaaatcttacgacaaaaagttgtcagtaataaacacaacatac
tgaggctgatgtgaacatgcccagtgtaaatatcaatcacaaacaggaag
tgattacaacaaacaccaaggatcgcctcggtgtcacggcattagttgcc
ataatggaaccagcgactgaaagtcaatccggcagagcctacaaacaacc
tctgcggagtcgccccagtaacaaaataaaagtcctactggactctgggt
ctgatggagaccttattttccttcctaaaggaaaaagacaagcctttccc
tacctgactaggcaggtgccaaagtcttggcatcgtcaaatgggagcttc
cagacaactggaagaggtaagatcagagtcaaattctttgagtactccca
ttccaaggagtatcttctacaacctgacattgtggaatacaaggaagatg
acatgaccaaaccagggtttgacctcattcttggtagtaataccttgaaa
gagttaggaattgtcctagactttcggacaaagaaatcacagtggatgac
atctcactgccaatgagagacatcaacaaattaaagacaagagctactgt
ggaaaaagcttggactatgaacaatagcatctaccaagagacatccaagg
aaccacagagtactctggaggcaacaaacgcctcataaaaatactaggcg
ctaagtatgaaaaagcggatctcagggcaattgtcagagacaactgcaca
cacctaagtggcccagaacaagcaaggttactggagctcctacaagagtt
tgaggagttatttagtgggaaactaggtgactgggattgtaagccggtct
ccctccagttaaaggaaggagcacagccataccatggcaggccttttccc
atacccaagaagcacatagaaataacaaaaagagaggtacaacgactatg
tgacttaggggtactcaaatggcaagatgattctgaatgggcatcaccca
cattcatcatacccaaaaggacaacaccgtacgggttgttagcgatttta
gggaagtaaataagcggatagtgagaaaaccgtttcctattcccaaaatc
agcactgttctacagaactcgaaggctttacatatgccacagcccttgac
ctaaatatgggctattataccattagattggatccagatgcgtccaaaat
atgcaccattatctttccgtggggtaagtactcttacctgcggttaccaa
tgggttgcatgttctccgacatcttccaggctaagatgtctgagctaatg
gcaacccttgagttcgtgcgaacttatcttgatgatttactatgcatcag
caagggaaacctagaagatcaccttactaaacttagaagggtcttcatta
ggttgcgaggccaggcttgaccgtcaatgcggcgcaagtcgtctttctgt
gccatggagacagaatacctaggatatgtgctatccagagatggtataaa
accacaaccaaaaaggtacaggcaatcctcgcattaacaccgcctcaaaa
tgttaaacagctccgtgggtttctaggcatggtccagtactacagagaca
tttgggcgagacgcagtgaaatacttgcaccattaaccaacttagttggt
gaatgtggacacaccaaagtcacaagggctaacaaaaccaagaaaaagcc
gtggcattgggatgacatccatcagcaagcattcgacactgtaaaggcaa
ctatcgctcgaatgttaccttggcctaccctgactattcccagggatttg
agatttacacagatagttcaaaatttcaattgggcgctgtgattactcaa
aacaacaggcgctggcgttcttcagtagaaaactgagtcaggcgcagcaa
aaatatagcgtgaccgaacaggaactactggccatagtagaaacactaaa
agagttcaaaggcatgctttggggacaacaaattacggtctacactgacc
acaaaaatctaatgcaggatgctctaggtctgacctctgatcgagtgtac
cgctggagattactcttagaagagtatggccccaccatcgtgtatatcaa
aggcatccacaacaccgttgcggacgccatctcacgactggactatggac
ccgtcacagatgacaggtcaacctggatgactttgcccagtgttggtgct
accacaacacctcacagccagaaacatccctagcatccacccaggaatcc
atgaaccaggtgtttgctaatcgcagaagagaggactccatctatcccct
cacaaccagagatagcggaggcacaacaagaagatgaaagcctactaaac
aaaggctactcaactcagttagttgagaatattaaagtactctgcaagga
gggcaaaatggttattccaacaagcctccaacaccgtgcggtagcttggt
ttcaccactacctacagcacctcgggactaaacgtctcgaagaaactctt
cgtctgtcgatgtattggaaaggtctaagagcgacagtccaatcacacgt
caaaaagtgtcacagttgccaggtgaacaaacgcaggcagataaaataca
ggaaactgccaacaaaacttgcaatcaccaacccctgggaggctctatgt
gtggaccttataggaccgtacaccctcaagggcaaggacaagacacaaat
tgacttcatgtgcgtcacaatgatcgatcctgcaacaagctggttcgaaa
ttgtagagttgccggtatcacagctccagaagcttgatattcccactggg
tacaaaggggcacaagggcaaagacacacatgtccaagaacaacaaccct
actttgacaaagcgtcagcaacagtaggtaatttagtcaataggacctgg
tttagccgttacccacgtagtcaatatattatctacgacaatggaagtga
atttaaacttcacttgagaccctctgtgagtcatatggtctgaagcgtaa
gccaaccagtgtcaaaacccacaagcgagcgcaatactcggcgggtgcat
caaacaatcatggcgatgctcacagctgaattggatatggccgacaccat
cagcgagtgacattgctgactttctcacaaatgccgcatgggccgttcgc
tctacctatcacacagtactaaaaacttcgccaggtgcagctatctttgg
aagggacatgttgtttggcgtcccctacattgctgactggtctaaaatag
ggaatatagacaacggcaaactgaccgtaacacaaggcggagaatgcctc
gcatagactgggactaccaacccggtgacaaagtactgctgcgaaaagac
ggtatcctccgcaaaacagagagcggtatgaaagtgatccttggactatc
acgtcagttcatacgaatggcacaataagggttcaacgcgaactaagtcc
ggcgacttaacattaggagagttacaccatattttgaataaactaaacac
gacttgtaccttacccctttctcctatcaagacttacgcttagtcattgc
tacaccatctttttcctcctcgcggttttctttttcctcggaggttttct
ttttgtgagcattgacaccttatcgctccattcgtgggggcaagtgacat
gagccaaggatacctactggtactcctgacccttcctgggcccaagaaca
ggtcccaggggtacaaagacaaataggatttctactaactaagggtagga
tcccaccaaatagaagcaggactcattaacaagactattaagtcctgcag
ggcttattactagagaccactgagtcctggggactcattggcaggattaa
atatacagcccattccagatccactggattcaggttggcatgcaagaatg
catgtacagcccaacccaggtgcatgtacacccagtttggcatgcatgaa
tccaacaggatgcatcaaaatctaacatcaattacatgcaaaatgcatga
taatctagagagaactaccattaggcagtcctcattttcaatcagtttta
tagctcataaaattaaactccaaacaactggaacatcctttttacttcct
tatctacaactacttttcgattacttccggcttaggtcagtttttctagg
catgaatgggttctggatgcgtcagtttccagtctaatgatttgttgact
tttcatgaagtcttatggtgtttgcagagttgaacatggcatcatctaca
gtactttatggattctttgagtttggacagtttcctaacttgttgtccat
ttttacttattttaagaatcacttctgatttacagtaatatgtatttggt
tggatgttctgtccttgcacagccagttctgatgacgtctgtcaatgaaa
ccctccagtcgccaaggtaaattgtctttccttgactttttggactggtt
gtgctcggtcgttatacgctgtaaacccacatcttctgaaaagtagaggg
aaacaggcactttcttccaacacaccaaaacttcatcaaacagtttcact
tttcatgagaaacctcaggaatgtgtatgaaattgagtttttagtgtaag
tgagtgtcatttttttcttgacactatttgaaaggtctgctagtttactc
caccccagaggggatttcacaggagtggttagctctgtgatcatgagtcg
ttgtgctcaagaagcatcttgcacttaagtggttagctaagtgcttgata
tgttgtgtccaggttttatttcaactctggattttagcagactttgacat
caattgtcactggcaaggtaaaattgatctcaacatattttatgttgtta
tttgtttgaaaatctagaacaagtataactcagtccttgcattggtcaaa
gactgaggttatatgctggcttagtcactctgggtaacatgtactcagaa
gtatgttttgacaggaatttattgcttgttctataaaaaacattgtgtga
ctttacccttcctttcgtgtacgaagaacccatcctacatgctccaagag
tttgacacctgcctagcctggtaaggaaaacatatggatgttcctaattt
cggaacatggggaatgcttaggaaccatgtccttcttgcatccactgtta
ctgccgcacctccgtgtcaggggttcggaacccaacatggtctgatttcc
agttgctttgttgatacctttgctggtgaatagtgcagcctgacacatgt
gtacattcctctacaggagaagagttcatcttcttgagacaacaattcat
gatgccagaagatttcttggcatttttatttatttttaaatgcagcaagg
tatttgaattaatcaggttatttaaacttgacagttgaattctggttaaa
aaatttctaaggagctctttaattaataattaaataatttggaatattta
tttttgggctctgaattctattttcctcggaccagaggatgtgcagtggc
tattcgcaagccaactaccttttcttttgatttgacctctttcttgcaaa
gcttggtagcttatgtgcatgaaagggataccacgtgagaaccattctca
tcagtgtgaatttttcacacttttttgctcggatttcagaaagaagtcaa
caagttgcgtgttttcctgacaaaaaccacaaaaagtacgtagcgttctt
gcgtgaattggaaatttgtgagaatttcacgaagagttattctggggcat
gacttgtagtcattttctgggtccatcttatgcctccatgcgttctggga
cttggagatattattctgtgttcctctgacgtttgaccaggatgcggcaa
tacattgcgctcctatgcccatatgcggagtagaacaatgttctctccta
ggctggtcctttgcaatcatggtctgagccctatgattctaggacacata
acatgcggtcttttttttgagattgtgatcgcaagggctgtgtcacgaaa
caattcgtcaaatgggctgtgctgtgagttgcacttatgtgactggggct
gatccgcaatcgtgggactccgtcctacgcaagttcattctcccttgagg
tagcatccagacactcttgaaaacttgagaaccacgccccacctgtgccc
gtgcagtgttgaaccggtactcccaccaacaccatgcaaaggaacaaggg
aactggatcctggatccttggagtagtgaacacttctgagacgagaactt
ccagggggatcgcgagtctttgaattgatcaaaccctctcgggggtcacg
tgcaagcttcttaggccttagaggctattcaattcttagtagggtcattt
taggccctagaagaggttttattgtactgcctatttggctagaagtacat
agtactccatggggtcagtgcagctgcatgtgatcaccggtactgactaa
tttttagtctaatcgtgtttttgtatctaaacatagactacacaaatatt
gctctttttgaaaaaaattaatccgaggcaattatgtttattgcctcctc
atataaagaggggctgctacgagctactaggcaagtaagcttttatgcca
caagtgcgtgtggtacgtcacaagtggtctttttttactgcaagtgcact
tagtgttagatgcatgctctgctaacaaaagcggagtataactgcttcaa
ctgggatccagtcctcagtgacgtatcaggcaatagatcttggcaacgtg
tttaaaaaaaccacgtgccggcctgtgagtgaaactcactgcaactggcg
gagtaagtagctcgggggtcagctgtggctattgctacacttggagtcaa
gcaacacaagttgtaccacacgtaatatacgaagagcattgtacggcgta
cggcttcaagtgacaagggatgacgtacagacgaacctaccatggtcaac
atacagagagtggatggatgctggatgctggaacgacggacagacgatcc
gatctggtcgtgcgaaggccatcaattgatagtgacctaagccgttttga
tgtaatttaatattaagtagtaacgggtagatactttgtgatgaactgat
ttttaagagttaagttttttggtgctaacgagtacgatagcaataaagca
aatgtgcttcattgcacaaaatgaaactgtgtaggattctacctgacttg
gtatgtaacctcaggtgatctaatttaaagagaagctctcatactgcaag
cttgtcagttgagaaggtctcacactgaaggcttgtcagttgagcagttg
aactctctcaactgcttcacttggattattgtttctcaggacatacctga
caagtatgtacctcaaagatattgtttctgagaaactaatatgttatgac
tttgcacacttcctttgtctaatgcaaagtgaagagaacccttagatatt
ccaggtgggagctcattgggtttactagttaaggtagataattggcctat
gtcaTGATGACAGAGATGTTGTCACAttgcaacttagctaatgacaagtg
atcatggctcaagtgcatattggtggcatcaaagtgcactaaaatgttga
tctcttggtagataagagtctcttgcagttaattcatcttgattcacatc
ttttggactaatacaggcacttgttcatgCTTTTGGGTACTAATTGAACC
TAATGGGATATCATGGAGCTAGGTGCTGGATGCTCTGTATTGCATGACTT
CAAGGTACAGTTGATTCTATTTTCCCTATGTTACTTTTTGTGTGTGGGAA
GAGTGTCCTGCATATATCCCATGGACTACTACTGCCCTGTGTTATGAGAC
CATCTGAACAAGCTTGCATGTAAGGGCTAAggctgtgactttgtaggccc
aatgaccaatccgatccgatcagagtgagtcccacgaaccgtattgggtg
atcgaaaacccgaatcggtgactttgtgaggcccaacaaacgtgtccaat
cacattggtacccccttttggattgaccaatccgattagtcacgagttca
atagtccaatagaggctcctattggacctcgtttttttggcccaatccat
ttgaccaatcgagattttgtgtgtaatttttacgcacaaatccacgttcg
cggtccatcacagcaccatcacccatcaccaccaccgcgaatcatggata
aattcaccaatatcgttgttgccgctgagcagtttttggttcagaaatat
ttgcctgatgtcgaggaggcgttttccttgaaacaggactcctcagaaat
ctttgctgctttcaggagacaggcactcctgcagatcgcgccagcactac
tccgtgatgtttcgggattctcgtccttccagctcccaggtgctcctgaa
aatttgaccctgcaaaatgaTACAAATGAGCCGATCTCTGAAGAGGGTGT
TGTGGATGTATgccaccgagagcctaatgaatttggctacgagtttggca
atgtactaaaatctaattggtacaggaagtttcttaatcccgacatgcgt
gcatgcactcttcgtctttccagccgtgatcggtattccgattttaggag
tttcttcaggctcaccctggagaaagtggaagagctcACCGAGATGTTCA
TCGAGAGAGAATGGTGTGTTCCTTCGAGGCGTGATTTGAATCGTGATGTT
TTCTACATCAAAACTCAAGTCAGAatcctgggagctctgaacgtattggg
caatcataccccattcagacagctcacttgcagcactgaattgtctgctg
aagaccaccgcctcttttttcataaattcatcactcgattggcttcttca
aaagacgagttcattcgttaccctgattcgctggaaaaccttaaatccat
catggagcaatatacctacaaaaaactgccaggttgcggtgggtccatag
atgtggttcatctgaaatggagcaactgtcctgcaggtgattataaccgc
tgtctgggaaaggaggggttccctactctggccttcgaagtagtgaccgg
ccacaattgagacatccttggaatctctcctattcaatatgggactcgca
atgaccagcacatcataaagcttgatcccacggtaagtaaaatcaagaag
ggatggtacaaggatgttgcatggcagcattatgacttgcatggaaataa
gaagagacttctcaaggtgtgtatttcatttgcgatggaggctacttgag
atggcccgtgttggttagtcccttcaaacattctgggccgggttcactga
agggttactttagcactgcgttagagagtgttaggaaagatgtcgaatgc
acttttggcattttgaaaaagagatggaaagcactcgaatatggcattcg
ttttgacgacattatctttgtggagagagtgttcttgtcatgttgtattc
tgcataacatgatgtcgactgagatggaaacacgcgacaaaaggatccct
gtggggcgtgggtgtccccttggtacagacgcaatttggctctctgttcc
aaatgatgggatttcgccacgtattgcaacatgtgatgataaggtgcaag
caaatctttgggcaaagcggcgccatgcattgtcagagcatgtcgaatat
gtatctcgcaaactcaaacgacgacaattgaattgaaaattatttggaaa
ttgTTACATCAATAATTGTAGTAAATCTGGTATGACATGTGCAAATAAAA
ATTATTTTAAGATTATGTCATTACGTTACCCAaattgtaattgtaattat
aataatcataataattattaaaataataatCTGTCATACACTTCTATAGt
ttgttgtctttggttaacatatgatattattatcaatgtgatctactaat
cgtggtctgatgcctcctcatcaacactctccgcactcttactctgttcc
aataatgatttattaccatctggtaacatggccaccgtctcggcaatttt
gttatcgaaccactcctgaccatatctcgccaccaagtttgcctgtgttt
tgaaatatatttcaatcatcttgtcgacgtagcttgctttcttcgcagtt
gcttcgatgtccttttcaatgatggcaatccttgccacatcctcttgcaa
tcgttgctgcatctgcattcttgggtcatttaggatcctatttgcccgct
catctctctcttcttcacgttgttgcgtaagtctggcttccttagcctgt
cgctgggtctctcttgtctgcccacatttgtggccagtgcacaatggtgc
tatttccttgtttttcctatgcaccatacatgccagcatcaatcgtgcct
tgttatccggcgagagccaccatctgatggaatggctgagtagacatcag
catcatctgtgtcgacagatacatctggctttaatgtgaaagaaaaactc
aatcacaattgagaccaaattgaaaaatgaaaaactcaaatcacaatgaa
tactgactcacattattttcctggtacagctttacgatgagtgccttgta
tgcatctcgtagcttattcccactggcaagttgactgatgttaagcggga
ggagtgggatccagtcggcacgtatttcggcacgtatctcccgaaatttc
ttctttagtctgtgaccttggaggggcttgttggtcctgtacaacttgtt
gcgcatagtatgttgcagggctctgtcttgaaagtcttctgtcttgaacc
cgtcaataactcgaacgtactcttcttcaaagtgcacatctatctccttg
ctttccattgtgtgcttgtctgtcacgatggttccggtttcaataatgca
agcgaattcgacagccaatcgattattggcatcgatcctccggcctccaa
gatgatgcatcacacgatcatgaaacgaatactcctctgctgccatgtca
tactcacctccaaactgactgaaacagtagtccgtaccatatggagactt
ggtggtttgtcccatctcaatgtctacttcagaattggactcatcttcca
ggcctgttgttttggtgggagatttctctgcagtgggggtccactcagag
gaggaattgctgtcatcgttgtcatcctactcactccgacctctcttggg
cacgacgggcagcaacaaaaggcagtggaggcatctctgtcccagggaca
atgctctcctgtgaagcgtcgaggagatctggggagtcaggctgagaagc
agaaactctagaaatcacgggagtcatcttgggcgctgtttgatgggggt
ttgcgagaagtctggggcttcgtctggtggatggatggagccgtgggctt
tgtcgtcgactctcctgcgactgcgcaatctctatgtcagaggatttgcg
cttctttttctaggacgagcatcgcgctgcagccgcgctcacgccaaggg
gtttagcaccgtccagaatgcttgatacgagaacgttcaccgcggtcgtg
aacagtatcttgttttatgcagagtgtgtctcttcaccacggcaggtgat
gaatattgcatgatatttgtatgggagacagtcttgatgGGCAGtgatgg
gtggataaaaagacttggcgggggaaaaaatgacttggctggaatgtctc
tatcgggccattgggcaatcggatcgagttggccattacaacagccccac
aaaggcaagtttgggggctataggaaattttcataatttctgtcacgggt
ttggattggccaatacgaatcggaccggagaaagtcacagccTAAGGAGC
TTGTGGGGTGGTGTacgggttagaatccactttgaaccacgtgatggact
ttgaaccacgaacgaccggatttactattcccacgtacaaatgtacgcgt
cgaccctcaaaattcgtggacacgaattgtcagatagtctgaccgtactt
cgctacatagttgcgtgagaattgcttgtgtgcgagaatttttatattgc
ttctagagcttcccatatctgacatgccttactccgtagaaaacatacca
atttctacgggatggactttgaaccatttcgtcatttttggcttgttatg
gcagtgcaattgcagctgccttccgtcgaagctgaggacctgtagagctg
gacttaagcccttgagatagtccctaagggttgtgcaatcttggctgggt
gccagggattggatattgatgtcacacgagtggtcaaagatatctgacat
cacgtggttcaaagtccATTCTGACTTGTACCAGGATGAAGATGTCTCAC
ATACCATACACTTGAAACTTGCTGTCCCTGTTGCGTGGGTGTGGCCATGG
CCAGACATTGGGATCACTCTAGGAGTCCCAATTGGCACAGAAACGGTGTC
TCTCCAGATGATGTCCCGCGAGCCCCGCGCGGGAACACCCTCGTGCGATT
GGATTCTCAGATCTTCTTCCCTTCCGACAAAGATCCACAAAGTGTTCCAA
ATTTGTCCGAACCCATGCATCAAATTTATCTATTTTCTCAATACATGAAT
GTATTCATAATTTCCCATGTTCGCCGCACGCCCATTTGCCGACCAACTCA
AAATGTTCCCTCCAAGACGGCTCTAGGAAATCTAGGATTTGACGTCGAGC
GAGAGGTCTTGTTTTTATGTGTGAGAGAGAGATGATCAGAGATGATCATT
CGGCAAAGCACTGAAATTCTATTCAGAAGTCTGTTGCGAAGCACTAAACC
CTGATGGACATGATTGCGAGTAACGGGAGCAACGACGAATCAATAGCCCA
CTACCTCAACGACGAATCAATAGCCCACTACCTCAACGAGGAACTCTAAT
ATAACGTTAACCAATCCAGCGCAAATAGCCAACAAGGCCATGAGCGGTCC
CCTAGCACGAAGCGCTCACATGCGCATGAAAATGAAGAGAGAAAAGGGAG
GGACGCCCCGCCCAAGTCCCAGGTCTACGCCCCTCTCTCCCGCTCAGCAA
ACGGTGGCGAAAGAATTACTTCTGGCAGTGGCGGTTGCGACAGCTGCCAC
TAGCTCGACGGATGAAATGAAACCGGAAGAAGTTTCGTTTGATCACCTTG
CGCAGGAAACGCCGGCGTTGTCTCCCACGTCAGAGGTTTCGGGAACCAGC
CCCAGGAGCAAGAGCAGACCGCGAGTTTCGCGCGGCGGGATCAACTCGCT
CGAGACCGAGGGCGATTTGGTGGTCGAGAGCGCGGTTTCGCCGAGGGGAC
GTAGTGCAGAAATTCTTGTGCGGCATTCGGCGAAGCCGCATTCTGATCAC
ACTCACCCAAAGCGTCATGGTCCCTCTCCTGTAGGTATGCCTgcacagca
gcaacaactaccgcaacatctggggcttcaagagcaacaggaacagcagc
agacaccgcgacagcagaaccatcacaacagcCCGCTTCCTCTGGCCCCC
ATTTCTCCACCGGCCCATTCCCCCACAAACTTTGAATCCACACTCCACAA
GCACGGACCCTACACTGGCAAGAATCATCGGTCTCCAACAGCAGCAACGT
TTCCATCCCGCCCCCAACGCGGGTATGACTCGTCAAACGAAAACAACGAG
GATCAGCAATACCATGTTGATCAAATCCAACGACTGCAAATCGAGGAGAG
ACAAGCAATGGAAATCGTGCAAAGGGAGAAGGAGGAGATGGCCGAGATGC
ATGGGTGGACGAGAGAGCCCTTTTCTGGAGATGCAAGTCATTCATTCGTG
AGTGGGAACGATGGCGCATTTGATCCGTTTGCTCCTTCGCCAGTTACCGT
GCCGAATGATTGGGGGAACTCTCCCGATTTCGAGGATGCTAATTTTGAGA
GAAGTTATTCGCCGCGAGTTGTACATCATCAGCAGCATTCATCGACGGGG
CAGTTCGagcagcagcagcagcagcagcCTCGCCGCGCAAATTTGATAAA
CAACGCTCGCCCCGCCAATTTCAGCAGCAGGAGCAGCAGAAGTCACCACG
CCAATTGGATCAGCACCACTCACCCCGCCAGTTTCCACATCTGGAGCAGC
AAGAGTCACCTTGGCAATTTGAACAGCAACATCATCCGCCGCGGCAATTT
GAGGAGCAATCACCGCAGAACTTTCCACAACAACACCGACAGAAAAAGGA
GCAGAGCCATATTTCAAAACGCCATGGTGATCGCGAACAGACTCTTATGT
ACGTTCAACAACAGCACTTCTCACGAATGCAACCCCAACTAACAGCCAAT
ATCCAACTACCTCAACATCAACAATATGAGGTCCCTTCAGAAGTGGACGA
CGAACTCAACGTCTACAGTCCCAATCACAAGGATGGAAGTAAAATGATGA
CCATTGAAGGAAATGATGACTTTGTCTATTACGATAGTAACAATCCCGAA
TATTTCGAACATGACGTGATCCATAGTCCGGACGAGGACCCGATCAACTC
AGTAGAGCATTTCGATGGCGGAGCAGACCTCGAATACCATACCAATGCCG
ATGAAGAATACCAACAAGTGCAAGAGGTATTGCCTTTGGCAGATAATGGT
CTTAACCACCCTGTCAGTGACGGCTATGCCCGTGCATCATCCGGTCAAAC
TGTCGATTCAGATCAAGCCCTCACTGGCACGCCCGTCCGTAAGAAGGAAA
CTAATCGACCGAAAAAGAAACGGCCTTCGAAAAAGGAACCGAAATTCATA
ATTGAGAATGTGGGGAGTGCTGATTCCCTTGATCGATTGAAGGAGAGGTC
AGATCCACGCTATGCCATTCATAATTCTTGGTTGCACGAGGAGGAGGGGG
AAGACGGGAACGAAGAGAATCAAATTCCTCAAAAGAGAATTATGAGAGGC
CACAGTCACAAGTACAATGAGATTGTTGCGACTGTGAAAAGATACGACGA
TATAGACTCTGGAAGGCAGGAAAGTGGTTCGAATGTGCTGCCGGTGGAGG
TTGTTAGTAAGGGCCAGAAAGAGAAACAAGCCTTAAGTGAAGTTGAACGA
CAAGGTCCAGAAGATAGCGAAGAAGAATACAGCGATTCTAGGAAAGTGGT
CTTACCCCAACGAATTGGAATGTCGCGATCTTGGGACGGCGGGAAAGTAA
ACGAGACGACAGCTCTTGATTTGTCAAAATCTTGGGATGCACCGTCGGAA
AATGGGCAATCGGAAAGTCATCACCACGGATGGAAGAATACTCCCACTAA
GAAACAACGAAATCTTTGGGATTCTGACGAGTTCGACGAGGATAACAACG
AAAGCCCATTGCGCCATCGCCAATTCATTGGAGCCTCAAAATCTTGGGAT
TGGAACAAGAGCGGTGCATCAGGCGCAAAGGACAACCATGCTTTTGGGCA
ATGGGACAAGGCTGGTACAGATTGGGCTGGTGACATCGATAATACTCACG
ACGCACCATCTGATAAAGCGCCCAAGAATCAAGAATACGAAGATTTGGAT
AGGATTGCCATTGACGTCGTCAAAATGTCAAACACAGGCATACCATATGA
ATTGGATACAGGTATTGAGAAAGAGCAAGTGTCAGATTATGATGACGACG
ATAGTATATTTGCATTCGACAAGAAGGAAAAGAAAGAAGATGAATTACCT
CCCGTGCCTGTCAACCCCCAGGATATTTTTGCCAAGATCAACAAAGGCCT
AAAACAGGCAGATAATGCCAGGAATCGTGCATTGAGAGGAGACAGTATGA
GCACTGCAGAATCTGATTATTCTGAGAATGTATCGGAGCCGCAAGCACAA
CAGTGTAAGCCCGTGGTGAATAAAAATGTTGCTTTTGCGAAAGAAAAAGA
CAATACGATTCACACTTATCTCGTGGAAGACAGCCATTTTGATACCGCGT
CGACAAATTTTGAATCCAATGATGACGAAGACGACAGAGAAGAAGAGGAT
GCAGCCAGCAACGAGGAAAGACGAGAGAGTGCGAGTCCCAGGAATTCAAA
ACGGATTGCGAGTCCAACGCCTGTCTCCTCTCAAGTTAGAGGAACGTCAC
TGTCCACCATCGATGGAGGTATCTCCACAAGGAAGACAAATGCCTTACCA
TCAGGCGTAAGTTGCCTTTCCGTTGCTCAGTATCGTGTTAGATTCTTTTT
CAACAAAGTAACCTCGCGCGTCATTTTTTCCATCAAATAGGAAAGGGTGA
ATCACGTTGGGCAGATCGCTCAAACGAAAAAGACTGTCTATTATCAAAGT
GACGAAGACACTTACTACACGAATGAGGAATCCACATTTGGGAGCAGCTT
CAAAAGCAGTCGCAGTGGTGTCACTATCGAACAACAAAAGGAATTATCCT
TGTTAGAGCACGTTGACATTGCAATGACTGCGGTTGCTGCTTCATTAGGT
GGTCTACTTGGACCCCCTCCCAAAGCAGATGACGACAAATCATTAGCTAC
AGAGCAAGATGATAACACGAATGGACAGTCCACGATGCTTAGCGATGTGA
ACAGCAAGCAATCAGGTGATTGGTTTGGATACGTGGAAAGAGTTCTCTTC
CCGTCCAAAGACACCGAAACTGTGAGATTATGTGACTTGTGGCGTTTTTG
TGTGTTGGTTTCTGGACATCTTACTAACGTTTATTCCAAACAATCTCTGT
AGGTTGAGGGGGATAGATCCGTTATTACTGAGAATGAATATTCCGTAAGC
CAATACAACACAGAAAGTATGAACACGGAAATCGAGTCAAAATCGAAGTA
CTCTGAATTCACTGACTCTTATGCAGAAGAGGAAGAAGATGAAGCTTACC
TTTTGCAGCAGGCATTGGCAGCAGCCCGAGCTGTGCATCATATTCATGAC
GTGGAATATGACGAGACTAAGGAGATCGACGTCTTGACTGATATCAAATT
TCATGTTGTTAATGTCAAACTTCCACTCGGACGTAAGTTATGTTGCTCCT
GTTGCAAATTACCAAGAAATCCACTTCGTCCAACACTCTTTCTATTTTCG
ACAACACAGTTCTATTTCAAGAGCACGAGGTTGGTGCTTGGGTCTCAAGA
GTCGTTCCTGACGGGAACGGAGCTAAAAAGGGTGTTCAACATGGGGACCA
GTTAGCTGCAATTAATGGAAAAAGCGCTGTGCACGCTTCCATAGATGAAG
TAGCAGCCACAATATCGAGGACCCCACATAACCAGGGTGTTGAACTCACC
TTCCTCCGCTACATTGGTCCTCTGCGGCCCGTGCCTGGTGCTATCATACA
AGAAGGCTTTGAAGTTACTGACAAGTCGGTAAATAAAATGAAGCCCCCTC
CCAGACCTCCTAAGTCAAAACCTAGGTCACCTCCGAAGACCATTCCTAAA
TTTTTCAAGACAAGAAGCCCCCCAACGAGCCCTAAGGAGAGGTCTAGCCC
TAGCAATCTCACTCTAAACCCCGCTAGGAGCCCGTCATCGGCAAAAAGGC
TACCAACTAGTTCATCCAGTTCGCCAAGGAAAGTAAATGAAGTTGCGATT
AGTTCATCCAGTTCGCCAAGGAAAGTAGATGAAGTTTCTCCTCCTGATAA
CGGAGGCAATGAAAACTCCCGATCGAATCATAAGAAGAAATCGGTGCTCG
GCAAAATGACAATATTCAAAAAAAAAAAGTGAATGGTAATGAGTGAAGCA
GCTACTATTTGTCAACAACAGTACCTGACATTTTTGTTCCATAATACGTA
GGAATTTGCAGTAATATGTTTTCATGTTAGAGTAATGAATTTAAATGTAA
AACAGGAATCTTAAACCCTACAATGGCGGAGGCGGCAATATCATAGGTCC
CTCAAAGTCCCAGTCGCTGTCCGAGGTATCTTCTCCTGTAAGCCAGCAAG
ATTTTGGTGGGGGTTCCGTTGCTCCGATAACATTGCCTGTGTCATCTTGT
TGACAGCCCGATTTGGTGCTAGTGGCATTGCTCAGTTCTTTTGTTGAGGT
GCCAATATCTTCTTCTACCTCTCCCATCACTGAAGTAGTTTTAGAATGTT
TCATTGCCGCTGAAGTCTTCGCTCGAGGGCTAACTTGCTGATTAGAAGAA
GCCTGCGCAGTAAATTTGTCGTTCTCGAAATCACCGCGAGGAGAAGCATG
TTGTATCCCAATATCTTCTAAAACACTTAATTGACCCGACTTCGCTCTTC
TAGGGCTTTCTACGTTACTGAGTAGTTTGCGAGGTACTGGTGATTTCCTC
TTTCCACTGCTTTTGTTGTGTCGAGAGTGATCAGATGCCACTTGTGCACG
ATCTCTTGACTCACTCAACTGATCTGAAATTGTTCTTCTAGGGCTTTCTT
GGCGACCGAGATGTTTTCGAGATAATGACGATTTTTTCTTTCTACTACTG
TTGCCATGACGGGCAAGCTCATATTCTATTCGTGGACGATCTCTCGTCTC
GCTCAACTGATCTAACGTTGCTCTCCTAGGGCTTTCTACTTGATTGAGTA
GTTTCCGAGAGACTGATGATTTTTCCCTTTCACTATTGTTGTCACGGTCA
CGTGAAGAATGCTTGAATTCCACTCGTGAACGATCTTTCGAGTCAAAGCT
GCGCCTGGATCGGATATTCTCCTTTTCCTTTGACCTTTTGCGCGTGCCAC
GATGAGGATGATCAAATTCGACAGACGAATTATCACTGAAGTCCTCGATT
CTTCTCCGTCGATGTTTATTGTTCGTAAGACCTTCATGTGAGTTAAGGCG
AGAATGTTCAAACTCCTCCTCAACTGAACTCTCACTGAAGTCATCGATGT
ATTCACGATTACTCTCCTTTTTCTTCGTCTTTTTCAGCGAAGTATGCCGT
GCCCTATCAGATTGCCTTTCTTCTCTAACAAGGCTGTGACTTTGCCGTCT
CGAAAAATGACGAGAGCTGGCATATTCATCCACTGAAGCATCAAAGTAAT
GAGGCGAACGCAATCGTCTACTCTTGCGAGACGACAATATCTCCGAATGG
TAGGTTCGGGAAACTACAGATTGAAAATGCTCTGGGGAGTTGAATTCATC
AATTCTTTGGAACATAGTCAATGAGTCAATACCCCTCACCCTCTCCTCTA
TCGCTAGCATTCTCTCTGCCATCATTTTCGTTTCTAATTCAAGACGACCA
TATTCCGCCAGTTTCTCTTGATACTGTCTTTCAGCGAGCAAAATTTGAAG
CCGCTTTTCCTCATGATTTGACGAAGCAAAGGGAACATGCAGGAATGAAT
CTGTTGGTACTTTGAACTGAAAATTAGTGTTGGACAAGTCAGATTGAATC
CAAGGAACAGCGCCATTAGGCAGCAAAGCATTTTGGCTTCGAGATGAATG
CGGATTAGTAGGAGTGGTAACTGCTGGATCAATCGCTTCCACTTGTCGCG
TCGTAACAGGACGAAAGGTGTCATCTTCCGCGACAACAAGAGGCATCGAT
GCATTTAATTCCGAATCACTTTGAGCAGTTTCACCACTTTCTTTAGTCTT
TGCATTCTCCAACAAGATTGTTTCCGATTCACCCATGTTCAATGCAGTCT
CTGGTGTAAGTTGGAGAGAGACATTAACTCCTTCGGTTGCCGCACAATCA
TTGCGTGGCAATGTAACATCTTGTCCTACATCAATCATATTCCTATCACT
ATGAGACGACTCAACGCACTTGCCGTCATCTTGTACATTTGTAGGTAATT
GATCGTTAGATTCTTCAGCCAATCGTTCTGACCGTGACGTTTCTGCACCA
GATACTTCCGAGGCACTAGGTGGTGGAGCATCTTCAATAGGCAAGTCTTC
GTCTTGTTCCTCTGTACAAGATTGATCGGAGTGCCTGGTTTCCGATTCAA
TGGCGTTCGACAATTTGGGCGATAGGGGGGAAACATGTGCCTTGCCTTCT
TCGTTAGGAGAAGGATTGTCGTCATACAGAGCACATAATAGACGCTTCGC
ACGCAATGGAGATTCTGGGGATGCGATACATACATCATGATTTGCAGAAA
GACTATCGCACAATGCTCGTTGTTCCGAGAGGGGCTGCTCGGATTCTTGT
GGTTCTAGTGCTAATTCTGTGGCTTCCGCTTCACCAAGTTGCTGACTAGA
CATAGGGATTGACGTTGACTTTTCTCGCTTGGCTGCTGCCTTCTTTGCTC
TCTCCGCATTTTGCTTCTTCCTTTTCTGGAGATGATGTTCAAGCTCTTTA
TTGCTGATGGATTCGTTGTTTTCTGCCTTACGCTTCTTGCCAATCTGGCT
TGATTCATCGGAGACAGAAGAAGGAATCCCTGAGGATTTCTCCAATGAAG
ATGTATTGCGTCGTTTTTTACGACGTGGAGAATCGGGCGATGTTTTGGAC
GAAGAAGATTTTGAGGCATTCTGGTTAGCAACGCCCTCACTAACTGCAGA
TGGATCGTCGCCAACTTGAGGATTCACGACTTCTCTATCCTGAGGTGCAG
CTTCCTCGAGGAGTGCCGCAGCGACTTTTTCTCCAGACGCTGACTTGTCA
AAGATTTCTGTGTCTTCATTCAAAAGGCGAAGAATCAGATTGTCCTCAAC
TTGAGCTTTCTTGGCGGATGGCAGCATTGTCACAGTTACGGTTGCATCTC
CAAACCCGGCATTGTCTTGAGCCTTCGAATCATCATCAAGCCGTGTGGAT
TCAGCGTTTGATTTTGCAATCTTGGCTGCTTCTTTTTTAGCTGCCGCCTT
CTTTGCCCTTTCTGCAGACTTTCTTCGCCTCTTTAACAGAATCTCCTCGA
GCTCCTTGTTGGAGAGGGTCTCACTCTTGATGTTGGCGTTCTTTATAGGT
TCCCTGGGTTCCGCCGGGATGACTTGATCCGACGCTTCGTCCATGGTGGT
CACTAGAGACTGTTGGGCACGAATAGGAGATTCGGGTGCCTTCTGAGCTT
GACTGGTGATAGCATCTGGAGGGACTAATCCAGTTAACAAGGAAGAACGT
TGAGTGCGGCCTCTTCGTCGTTTCTTCATTTCTCCTGATTTCGTGGAATT
CTTTTTCTCGTCTCCTACGACCTTACCCACTTTCGAGTGATCAACCGATT
CGGTAGGACCATCCTCGGCACGTGTGGCTTCATGCGACTTGCTCGCGGTA
GGCTCATCGCCCAATGCAGTCTCATCCTTCTCCACAAACGACTCCCCATT
CATTCCTTTCGACACGCTCGCTGTTTGCCTCTTCTTCGAAACACCCGACC
TTCCATTGGCACCCTTACTTGACGATTCACATCCCTCCATCTCAAAAGAC
TCCATCAATCCAAACGACGAAGGACTATCAAATTTGGAAGGACTCTCACG
ATTGAATGGACTGCAATTTAAATCAAAAACCATATCGTGATAGAATTGCG
GCGGACAACTTTTCCTTCTGGTGTGTCCGATATTAACCCTGCTGGATGTT
TTCGTGTCGGCGCCGGCGGTAATTGCAGACTTGTTCTTCCTTGTCAAGTC
ATGAGATGCAGCTTGTTCGTTCCACTGGGCGATTTCCTGGGGAGTAAGCT
TTGTGAATTCTGCATGTAGGATTTTATTCTTCAAATGATGGAGGGGGGGA
GTGTGAACGAGGAAGTTACATCAGACATTTCATTGTGTGTATGATACGAA
TCTCGATAGAGATGATAGGAAACGAACTTACAATTGCCTTTGCTCCCTTG
ATATCTGGGTTTTCTAACTTGACCCGTTCCCTGTTGGCTTTACAATACAA
CACTAAGGGCTTATTGCAACGGCGCGAATAGTTTTCAGTCTTGGATTGCT
TTTTGATGTTCGTCGTTGACGACGAACGATTGCTTCCAGTCTTTGTTAGT
CGTTGTTGAATTTTAAAATTAGACAAATCTGGTGAACGAGCATCGACTTC
GGCCCTGTGACGTCGCAGGGGAGAATGCGGCGCCCTCTTCTTTTTCGAGG
GAGACGATGTTGGTGACGCAACGGCGCCTTTCATCACATGATCTCCCCCA
ATAAACACGGACGAAGAATGAGTCTGCCCCCGAGAAGAAAAACTCCTCCC
CCTCCTACTCGTGACATGAAACAAGGTTTCCTCCGCGGCAGATCGTTGAC
TCGGCGAAATAAACGTATCAAACAACTTATTGGGGGAAGATAAGAAGGAG
GGATCGAATGGTGAGGATACCAAGCTTCCCGCAATGGCTCGGCCGTGCGT
GTTGGGGGAGATGCCACGTCGTTTTTTTACCGTCACTTGTTTATTACTTG
TGATTGTttgttgttgttgttgttgttgttgttgttgttgttgttgttgC
GTCACTTGCTGGGACGTGGGAGGTAACTTTGGAGCCTGCTCTAAATCGGA
CCAGACTACACTGCGAGGTTTTCGTTTGGGTGTTTCTAGCGCTCTGTTGG
AGCTGCCATCGTTATTTTCTGGACGAAAACTAGTTTGGTGATGCGATGCG
TTGTCGAGGGATGGGCTGATCTCGTCTGCAGACCGCCGATGGCATCGTCG
CGATGGCGACCTTGCTTTGGTCATTATGTTGTGTTTGCGACAGCACAACA
GCTCTGTGGGACGTCAGTTGTTGGGAACATCCCTTGCATTTCGATACCCG
CGCTATTTATTATTTCGAGCGCCGGAGGCCGCGAGGTTGGCGATACAATA
TCATACACCATACAATAACGAAGACACAGCGACCAAGAAATTAATTATGA
ACTGTACACGGAGAAGACAGCATGCTATCATCTACTTTTGCTCTAATAtc
ccagtactttgaaattctgccgatacggcagaatttggttttgtgctata
tcgcaaaaattgaaattctgccggccggcagaatttcatttcgtactaat
tcctgtgctatcattttctaaccttaataacaaaacattggcatgggcga
caattgcttccaacctttcctcacataacacagcgacatttgcctaacct
ccacatcgcaggcagttgattccaactttttcttagcgtacacacattaa
aatagtcaaactacatcaagatactacatgtagcggtcaagtaatccagc
gaataattgctctgccatggtccaccctttgtcaacagttgtacccccac
aggaggatgttagtccttctgctgtacataggccaacaacaagtgaaact
gctgctggaggaggctcatcttatggtgtgagaggaagaggggttcgaac
gcctggtagaggcagagtgggtcaaactgctggaaggggcagaggaggac
gaatgctaggctgaggtacaggcagaggaagaggaggagatggaaatcct
ttgatcaaggatcttcctgccagtacaaggtttcagatgcctaacatgcc
taagtgccaaatcatatcgtaatccgaatatgcagagcagtatgcatcac
agagattagagagacatacttcaacatggcagacagtgtatcgaagtact
gtgttcatcacggaattgataatcatgatgcagctgggttcactgtgcta
ctttcaaatactgctgtagagaaaattcggatgcatacaacacagcaact
tgtcaaagaatgtgtccatagatggaagctatcatttttctgcgaggcat
ccctccatgaatatgaccattgcagagtcgaagttacgagagagttgtga
gccatataccatcacacagcgcacgggtgattggtatattgtaagggaaa
tgcaattcaccggtacagttggttcatctttcaatgatgacgatggttat
gcatcagacgatgaagattggaaagtctccatgctacataagtgtataca
ttcttggtttggtagacatgcatccagtgatgttatgaggcaggggactg
aaaatgagaactttgtattgcagagattgacatgtgagaaatggatttcc
gatatcttcgaggtgggtatgctacagtaggaatgtgggggctggattgc
tgtttctccagatgcaattgcagttgggacaatttcatcaccagatggtc
gctttgccgaagacgacaacgttgttatgttcgtggaaattaaaacaaga
gagacctactacaatagaacaaccttgcgcgcagatggctgctgaaccgt
gagttgagagcaacaaatgcaaccctctgaccacatgctgtataccaact
aaatgtagcaaccaccccagaactgcgcctgatctgaatctacgtctgca
aagggcgttcagagggtggttgctacaaaaagaaggtacgaacagtggca
gatgattgcaagagttactcttagctgactaaactatattggatcaacac
aaacaaatgactatattgtagtatgaaatgaaaagaaattatcaaatctg
ataattagtcaatttgttaaatgtaactaatgatatctttagttgtattc
aaagaaaagctaatgaagaaaactgtcgttagttcatttgcaattgaact
cgatcgttgagctaaaaagaaaccaggaacaaataatataactcacctga
ttgatgtaattcacagagtgaatgttgtaaagaaaaggtaatgaaaagaa
gaagaaggtcgttagttcatatgcaatcgaactcgatcttcgagaaaaaa
tgaaaccaaggacagaggaattacccaactcacctgatttaTGTACATTG
TATGTGTTTCGACAAAATGAGCGCTAACAACAAGTCGATCGTTAGCGACG
AATCCTTTGTAGATACAAGGATCGTCGCGATCGATCGTGCTTATTTGATC
GGTGCGATAGACTGATCACGATGGTTTGGTTTTCGATGGTGCTCAGTTGA
TTCGATGGAAACGATCGTTTTGTTGGAAACGATCGTTTCGATGAAAACGA
GCGCTCATGATGATGTGAGCGCGTTACGAGCGTTTGTAACGCTAGAGACG
ATTTAAACGATCGATCATGATGAAGCGATTGTTTTGCGATTGTTTCGGTA
CAATCGCTCTCGTTTGCGTTGAAAGAAGAAGTTGCGATGAAGCTACCTGG
AGGTGGGGGTGCGGTCAGAGCGTGAGTGTGAGAGGTGAGTGCGATGACAT
AATTTTTTCTACATACTACTCACATACCGCTGACCACTGGTATGTGAGTA
TGGTATGGTAGTAtgtagtactcggaatcaaacaatgtggcttaaccaaa
aaaattgttggcattgctttgttttcttttattttggcacagagcgtcga
actccttttgaagataatgttgttacaacctccgggcccaagggattttt
tctaagttttaacgtaggaatcgtgcacgaaattctgccggggtggcaga
atttcaaaagccccgtagaaatataccacggccacgtgaaattctgccgt
atcggcagaatttcaaaagtactgggaTATTACGTCTAGAGAGTCGTATG
TCTTCGGCTAATAATGATGTGACAACGGCAAGACAATTCAATATGCCGTA
TTGCCCTCCCGTTGCCAATTTTTTTATGTACCGTATTGTACATTACCCTG
CAAAACTGATCCCGCACCTCTTTAGAATGCGCATAACCCGGAATGACCCG
GAATGTTGGGTATGGtaccagtaccataccgtaccatacctcacaatacg
gtacaatacaatacaataccgagacaataccGACAGGCGGGCCACGGTGG
ATTGCTCCAACTCCAACTAGACAAAAAATAATTCACATCATGGACCTCCT
TCCATTGTAGAAAGTTTTTGATGTCTGCTGAACGAGAGTCTCCGATGAAC
AATTCAACCTACCCCATTTCCCTCCACGACGAAGCCGTCAACAACGATCG
CATCGTATCCGAtccagcctccgcctcgccttcctcctcactgacaccgg
cctcgccttcctcctccctccaagccgatgccgccgcctccaccAACCGC
TGTCACAACGACGACCACCAAACCGAACACGATGACGATGAACGAATACG
TGAACTCCGCACCTCCCTCGGCGTCGACGACGATTATCCCACCAGCGTCC
TGCGTGCAATTCTAGAAGCCAACGATCGAGAATCCTTGCAGAATTCTATC
GGAACTACCGATGACGCACTGCTGGATGCCGACTCACAAAATACCACCTC
GCGTCGCAGACACGAAAGACTATGGGAAAATTGCCAACCGGCCCCCTCGA
GACCGGGAATCGTACGCATCAACTTCAATGATGATATACGGCATTTTGAG
ATAGGTCAATTAGACGAGGCACAATTGTACTCGCGCAGAGTGGATGCCGT
TCACTCCGTGCAAGAGAATTTGAATCGACGGCTGGGGTACAACCTTCGCG
AGAGCGGGCAGTATGAAGAAATGGAGAGGTTGGAGGCCGAGGGTGAGGAG
AGGTTGGCATCGAGTGGGTATGATGCGTCGTTGAGACCCAGTTTGATGGT
TTGGGATGTCCCGACTATGAGCGAAGAGAGAATGTCGAGGAGGGAGCCGA
TGCTCCCTCCTCCTCCGGATGACCCGTTGCCTTTACCGGAGTCTTTATTG
GGGAGTGTTATGGATGGAAGGAGTGACAGTAATTATGAATTGTGTAGGGG
GATTTTTGTGGATCCTGGTCCGGGCAATGCGGATGACGATGAAAAAAGAG
AGGAGGGATCTTCGACGTCGTCTTCGAAGGAGAGATGGGCAAGTATATCA
TTGGAGGAGGGCCAGCCGCCGATGGGTCCATATGAACATGTTGTCAGGTG
CTATAAATGCCGAGCTGGACTGAGAGTGAATATCGGTGCAGGGTTGGTGA
TTTGTCCGCGGTGTCGAACGATTAGTCCAGCTACCGATGTGGCCCATGTT
GGATGATGACGGAAGTCTTGCTTTAGACTTGATTAAGCTTTAAATCAAGC
TTGATTTTCGTAATTTCACTGAAATAATGTTAATTTAATTCGGAAATATT
ACTCTAGTCCAAATCCTTCACATTCCAGAATGGCACGACCAAGACATGAT
GCCAATTTATCATAATTAGATCCATAATCTGGTAGGAGAAGACTGGGACG
ATAGATGAATCATGTTGGATCAGTTACACATATCATATTATATCAGTTTG
AAAAAAACACACACTATAGAGCAGATAAACTCACGTGTTAAAGCATGTGT
GACTCGTGGGCAGCTGATGCGAGTCAGGACCAGCACGTTGAATGACAAAA
GGAAGCTTCCCCAATCCTCCAATTGGGGCCTTGCTCGAAGCAGTCGCAAA
TTTCAAGAGCTGTATCTGCGTCTCTTTGTCAGCTTGCTTGACAAACTTCC
AAAAGTTGATGACGGTATCAGAATCTTTCGTATATCCTCCTTCGTACCTG
GTGTTGGCTTCCAACGCATTAAAGTCAAGCTCAGGAGATCCAACGACCAG
CAGCTCCAACTCTTCCGGTAAGAACAAGTCTAAGCTGGAAGACTCCATAA
CTGCAAAATAGATGAACCGCATTAGTGGCACAAACTAGAAAAGATAGAAG
CGATAGACTTTGGACGTGCTTACCAGTCATGACACCCTTTTCGAATGAGT
CCCATTGTTGTTGTATACTATCAACTAGGAGCCAGCGAACATATCGCAAA
ACGTATTCCTCTTTGTTCTGCTTTGTAACAGCAACGTCGGCTCCTCCGGG
CTTGAGTTCGATTCTTTTTTCTTCCCCCAGCTCCATCCATGTCACTTCAA
ATGTGAGGCAAAACACGTCCTCAACGTCATCACCTTCGTAGTCAAGGAGT
TGTTGGAGACCACGCCTTATATCTGCGTCCATTATGTCTTCTAGTCCCAA
CGGCAGGCCAAGCTAAACACAAAGCAACAGAACCAGAGTAGCATTGTGAG
AAGCTCTAAAAAGAAGATCGGTACAAGTGCAAGATCTTGAGAGAACGAGA
TAACTTACGATTTTTCTGTACACGGCCAAAGGAAAGCGTACATCTAGAAG
AACTGAGTTATAGAGGGCCAATCCAAACAAAATCCCAATAAGTTCATAGC
TTTTGATATCCCAGGTGTTGTCAGACGAAAACCAATTGATGTCATCCCCA
TACTTGTTTGTCCATAAACCTGAATTCGCGCCAAAAAGATCTTCACTGAG
CAGTTGGAAAAATTCTTTGGTCACACCGCCGGCATCGAGACCCTCTTCTC
CTTTGAATGAAACTCTGAGACGCTTCCTCACTTCTTTTGGCTCTGTTTGC
TTTATTTTCTCTAGTGTTTGTTCGAGCAACTTCTCGCGTTCTACCTCTAG
ATGAAAGAATGGATCTAAGGTAATTCGATGCTGACTTTCACTAATGTCAT
CGATCTTGATATCACCTATCATAGCTTTATATTGTTCTACCTGGCTTTCC
ATTTGCAATAAGTTTCTTTTACAACCAGGACTCTATAATGAAAGACAGCA
AAATCATGTCAGGAGAGATGAACAAGGTAAAATAGACATTGACTCATGAG
CGTGCAGCTATCGACTCACCAGCAAGAAGGGGTACGCACAAATATAGAAA
TTCTTAGATCGTTCATGCTTCCCAGCCTTCTTCATTCGATACAAGTCTTC
AAAGAGGAGATTGACATCGATTTGGCTAACACCGTCAGAGTAAAAATCCG
TCGGCACGGCGAGATTGGCCTCTTCTGCCATAGTATACAGCCAACTCAAC
ACACCAATAATGACCGGAACACTGCGACGAGAAGGTTGGAAATGATGCAC
CTGATTTTCGTCCACATAGAATTTTAAGCATGCATTCAATGAAACTAAGA
GAGGTCTGACAAGCATTTTCACGAATAACTTGCTGGTATACAGGGAAGTT
GCCCACCCGTGCAATGCTCGGTAACCCTCAAAAGGAAGACCAAGTAGCGT
ATCACAAAATGTCATTATGCAGTCGCCGCGTATATCAAATGGGACGTGGT
CATGGCGAATGTCGAAAAATATGATATAAAGTAGTAAGCATCGCACTGCC
TCCGGATACATGAGTCGTGAATTATCGCGTAGACTCTCTAGTCCAAATTT
CAACCCACGCTCAATTGCTAATGCAATCGCCTTTTTGATTTCCAAGTCGC
CCCTTTTAATACGTTCAAACATTTCATCTAACTCGGCAGGATTCAAGAAC
AGACTGTTAAGCAAAGCAGGGTATCTGGTTTCAAGCAAAATGACAGTGTT
CATGAGAAGAACTTCTATTCAGTGATGGAAATATAACGGCACAGTCGTGA
AGTGATGTCACATACCTGAGCAACTCTTCAGTTCTCTTTGCAATATCCTG
CCCAGCCTCAACTTTATTGGCACTATCCGAATCCATTTCATCAAGTAAGC
TCTCAACTTGATCTACAATCATAGTCCCATCTTCCGCAGAATCCATGGAG
AATTGTCGATTCAGGGTAGTGTTGCCCGAAGGCGGTGATCCTATGGCTAC
AGCGTTGTCGTCTCCTCCTGCCGCGATGGCCAACGCATGTTGTCCTTCGA
GAATGCATCGCAACCCAGTCGATGTTGTCATCCAAACGTCACCCTCGCTA
TCCAATAATACAGAATGAGCATTGCCTGCCTCGGCGGACACAAATCGCCC
TCCGTTGGGATGATAAACAGGAATCGCATTCACAACTGGCTTTTCGGAGG
CAGTCGTACCCAACTGACCTCTACAATTATCCCCAAAGACTAACAACCGC
CCCGAGCGCGCCACTAGAATGGTGTGAGCATATCCACAGGCGACATGTTG
AATTGCCACATCATCTGCCAACTTGACTATCATGCCATCGGAATCTTTTC
TAAATTCCCAGTTGGTGAAAGGCAAAGTTGTTCCCGCTTTACTATCCGAT
ACAACTTTGACGGGCACCGGTAGAGCTAATTCCTCCGGATACTCTCTTCC
ACACGCCCCCTTTCGATTGCTACCCCAAACGAGGGCCGTTCCATGCGCAG
TGACAACAGCCGCATGAGCATGACCCGCCGACATACCCACCAGCGGCAGT
CCAACGAGAGATGGAAGTTCTTTGAGTGTTCCAAACTCGCTCGAGTCACG
ATGGCCAGCAATCGATGGCGTGCCACATACAAGGAGCGATCGGCGGGTAG
TCAACACCATGGTAAAATGAGTCCCGCACGCAATCGCCGAGACTCGTCGT
CCTTTCCCTATAAACATACCCGCAGGACGAACATGCGTCGGGCCTTCGCC
AGGATTGACTTTCATCGTACTGTTAGTAATTCTGTGGCCGAGTTGGCCGT
GTGAATTGCTTCCCCACGTCAGCACCGATCCATTCGAAGACAGGGCAGCG
GTATGGTCGTAACCGCAGCTGACCTGCACCACTCGAATCTGCCCCAACGA
TTCCAAAAGCACGGGCCGCGAACAAACCTGTTCCTCCGGTAAATCAGGAT
CTAGGCACCCGTGAAGATTCGTCCCGACGACGTACACTGTTCCCTGAGAA
GTGGCACAAGCGGCATGATGTTGACCCGTGGACACTGCTAATATCGCTTT
CGAGCCAAGACGCGACGTCACCTGAAGTTGTTGATCTCCGACAGCCGTTG
TTGTCGTATCAAGCAAGGACGTTGGCAATCTATCATCCTCGTCATCATGC
AAAGATTGTTTCCCCATCCCCAAGAATAAAGGAGACCATTCTCATTCCTG
ACGGACATGCTGTCCATATCGGTCGATTCCAACCCCAAGATGGATTTTCG
TGGAGAGGCATACAACGATCCCGACAAATGTTCATGCTGCGCATCATGCA
ACGACGAGAGAGACTTGGACGATCGTCGGGTCAACAAGGGCTGGACGACG
ACGACCCTCTCGGACGATTCCTCCGTATCATCCATCTTCATCTTTTTGTT
GGATTCCTCCTCCTCCCTCATGGGATCGGTCTTGTCCTCTTCCGAGTAGT
CAATGTCCATCTTGCATTCCTCGGAATAATCGCTTTGGATGCTCTCCTCC
CGACTGCTTCCCCGACGTTCGGGGAGCGGACTCAAATTATGATTGCTCCT
CCTCCTCCTCGAAAAACTCGGATGAACATGCCTCTCCAAATCAAAAAAGG
CTTGATTGTTGGATGATGATAACGACGATAACGACGACGAAGTGTTTCGT
CCCAAATCTCTCATGCTGCCTCTGCCAGTAAAACTCCCCAACCCAGAAGA
ACTGAAGCTACTAATACCAAATGAGGCGTGGATGGATCCATCTCCACCCG
AGGCGAGAAGATCATTTGCACTCCCCTCCATAATGAGACGATGGGCCGAG
AGACGGGAGGCGAAAAGGAGGGAGGTGCGACGATGTTCGACTCGTGGCGC
AGAGGACGACGAGAGGGAGGGTGGTGGAGGTTCGTTCTCTTCACCCGGAT
CATACATGGCACTCGCGAAGGATTCGCGCACCGAAAAATGAAATACGGGT
GCTTCCAGCACGGATATGACGTGGATGGACGGTCCATCGGGATCATTCGT
CGGCGGTGCATTCGGCTCGTTCGGCAAACGAGCGACGAATCCGGTCTGAC
TCCGCCTCCGTTGGACAATTTGCAGGGGCACTCGAGCGGAATGCGCCACG
TCCACCATGTGAAGACGATCCGACAATTGTTGGACCAAGCTGAAATGTCG
TTGGACTCTCTCATGTCTGCCGTTGGCGGCGGTGCCGTCGTTGTCGTCTC
CTCGGGGAGTGCCGGCGTGACTTCCACGACTGCCGGGAGGGACGGGGTCT
CTCCCCAGGGCGCTGAGCCGCTGTCGAAGATTTCCCAGTGCGTCGCGGAT
GGAGTTGAAGCCCGCTCGACTCCTTCGCGCCGTGGGGGTTTGTTCGAGGC
GTTCGACTCGTTCTATTTCCATTTGGATGGAGTGCAGTTGTTCTTCCTCG
GAGGTGATCGATGTGGTCGTGGTGGACGTGGAGTGGATGGAGTGGACGCT
GTGATTGCTGTGAATGCTCGCCACGAAACTGCTGCTTCGAACCACGGTGC
AGTTTTGAGTCGTGCTGTGGACGCTGTGGATGCTGGTCGAGATGCTCGTG
TGGATTCGGGATTCGATGGGGTTTCTCGAGCCAGGATTGGAGTTTTCATC
AGACATGTTCTGAATGCTTGTTCTGTTGGTCCTCTTTCGTCAGCTTGGTT
GATGTTCTCTGTGTTTAAATGTTGCGGTTGAAGCTGTTTTGTGGTTGTAT
TCAGAAGAAAGGCGTGGCGTTGTCGATAGCGTCGCCTTGTTGACCGCCGT
CGATGGAGGCCGATGGCGATGACAATGATTGATGGAGTTTTTTCATCACA
GTCCGCTGTATGTGGATATCATAGTACGGTATTGTAAATACCATATATAT
GGTATCGTACCACACTACATCAATTTTTGTGGCAACGTGCGTCAACCGTC
ACTTTTCCCGCCAAAACGTTGCAATGGTTTATGGAAATCATATTTACCTT
TAAATGTCGAAAACGTGTTTTGTTCATTACATATATAGAATTCGACTTGG
AAGAACAATTCAAAAGAGATAATTTAGGTAAGTTACCCGTCCGGTGCTCT
CGTGATCCTGCGTCGTCGCACCCTGTCTGATCCTCACGCAACGGTCATAC
AAGCAACGACACAAATCATAAAAACAACATCCCACCATATCCCACCACAT
CCATACACGCATTATTACCTCCGAACAAAACCAAGAGTCATCGGATTGGA
GCCACACATCATAACAACCTACAACAACTACTGACCACCCTCACCTCTCA
GGAAACATGACAATGAACAGCGAACAACTCCAACACCACGACGTGATCAT
TTCACCAACCAACACACCCAATCACCAAATCATAAAAACGATGGATCCAA
GTCCATCCTTGCCCTCACCTCAAGCAACCAATACCAATCACGACACTCAT
CACACAAACAATCACTGCGAGGAATTATTGCAACAGGCCAAACGTCTCTA
TAAAAATGATAAAATTCTCTCGGCCAGGCGTCTATTGCTCCGTATCCACG
ATAGAGCGTGCTTCGAACCCATACATTATCGCATTCTACACGAAGGATTG
CTCTTCCAACAACTGTTGGAGGAAAGCAACGATCATCGTCATACcaacag
caataacaaaaacgacaacaacaacaaaaacgacaacaacaacaacaaca
acaacaacaacaacaacaaTGCCAACACTACCACTACCACTCCGTCCAAA
GAGGAATGGATCAAACAAGGAGAACGACACGGTCGATACAACTTTTGTAT
TTATTATAAATTGTCAAAGGACAATCATTTGACGTGTCGAATTGAAACAC
CCATTGAGTCGGAGCTTTTGGTTCCTCTGCTGTCTGTTTTGGTGAGGAGT
CATGTTTGTCTTGTGTGTCTGTTTTTGTGACATTGAATGAAACTTATCTC
CAATCTTCTTGTGGTGCGTGGATGTGTATTAGAATGAAAGTGAATTGTAT
CAGACGTGGATACCGCAGTACAAGGTGCCCAAATTTGAGGTAGTCAAGTC
TGAAAGTGAGTCTGCAAATCGTATCTATCATGAGTTAGATTTCTCATATG
GCATTCTCTTATCAAAGCATGGACAAATAATCAACTTTTCTTCTAGAATT
GCGTCAAATTGGGAGATGCGGGCAGATCATTCTTGTAGAAACAGATGTTC
AGTGGCCTCTTGGAAGTCGACAACTGCTTCTAAGAGCAGTGGCCTGTGAT
GATATTGACATCCATTTAGAATCTATAGAATATTCCAACGACGGTGAAAG
ACTACGTGGCAGCTGCGATCATTCGACAAATGACAACAAAGAAGGAGGTG
GGAAGATTTTAGTTCGCATTCAAAGTTTAGACGATGAAATCGACAAGGAA
GAGTTGGATGGGCTGGACATACCCCCAACAAAAAAGGGATACGTCCGTAT
GGAGGTCCAAGGAGGCTTTGTTTTTGAAAAATGCCCGGCCGATCATCCCA
TGAGGGAATCTACCTCAGGAGAGGATAACGATCAAGTGCTGGTCACTTTT
TCGTTTTCCGTCGATCCGAAGTTGCGCATTCCACAATCATTAATCAACTT
TTTTGTACGTGTGGCTATTGGTCATTTGTGGGGGATGTTTCTTAGAGTTG
CTGAAGATGTGAAGGAAGGGAAGCGTCCTGCTCATAGTGAAGCTATTGCT
AGGAAACGAGAGGTTTTGTATGACTGGGTGGAAGAGAGAGCTAGAGTTAT
GCTTGGCAGATGTTAAGTTATTTGTAGTTATCGTCCTGGGGCAGTTTTCT
CGATCATAGATCAGCTTGAATCAAGATTTGCGTCATCAAAGAGTGTTTCT
CTATAGACTTCTGTCGTTGTTAAAGGACATAGTCATTGAAATGATGCCCT
GCACAGATCTGAAATTCGATTATTGATTATATATCTTTGCCGAGGCATAT
TGAGTCGGTTAGTCACTGCACAATGTCTTATGGTTGGGAATGTTGTTGCA
ACACAATGGCGACGGTGCCACCCATCATGATGTGAACGGCACCGACGGGA
GTAGGACTATTTGTCATATTTTGCATAGGATAGCCTGAAGTTGAGATCTA
CCAAGTATGTCACATCAAATGGGTTGGCTCAATATGTGTCTTTTACAGTT
ATCTGGTAAAGTGATTTATCTGGTAAAGTGATTACAAAAACAAATAAGAA
AGATAACTTTTACAAATGAAAATTGATCGGCGAGATATATGTTTGTGCTC
AGGGATTTTTTTCAATGGATCGTCTTCAAGCTGCTCATTAACCTAAAACT
TCTTGAAGAAACATGTGAGGACTAGCACAACAGTCCAGAACACACCGACC
CATATCATGCAAATAGTGACTAAATAGGAATCATCTCCAAATCTTTCTTG
GTATGCTTCGAGTCCCGAGAAGAGCTGCCAAAAGCCACAAATCAACAGGG
TCACCGCCAAGATTCGATGCCCGTAATCCCAGACTTGTCGTGCTTTGCTT
TTCTTCGCATCAAACTCCAACTCTAGGGCCTCTTCGTGTTCTCCGGCAGT
TCCTATTTCATTCGATGATGTTCTCCACTTGTGAGTCACACCAGGTCTAA
CAGTAGATGTACTGTCGGTAGTACAAGAGTCATCCTCAGAGTCAATGTAT
TCGTCATCCCTCCTGTTTTCTTCGTCGCTTGCGCCCAATGGCATCTTGAC
ATGTCCTGTGTGATTAATCTTTGGACGCAAGATTCCACCGAGAACTTGAA
TCCAGACACCAACAAGAAGAAACAATCCCATGGTCTGATGAGGTCCGCTA
AATTTGGCTGCATACTCGAATCCTCCTTCAATAGAAAGAGCCTTGACTAC
GAAATACACGGAGGTCGAGGTCAACACTACAGCGACAATGGTCAAGCCAG
CGTGGATTGTAAGCCATAACTGATTACTCAACTGTCGAGCGCAAGCGTTT
GCGCCATCCACCTTGGCCGCGGGAAAAAGTTCGCGAAACCACGCAGCTGC
CATGGCAAGTGGTAGAAGAATTCCCCACGATGCACCGGCCAGTTGACCGT
GGTAGCGGAACAGCTTCTTTATTTCCGTGTCATCAGATATCGTGTTATCG
TTGCTTTCACTCTTGAGTGAGTTGATAGATGCGGTCGCATTTGTTGCGTT
TATGGTTGGAGCACTTGACATTGTTATGAAGCTGCCAAGTGTGAATGTGG
GCGATGTGGATGTGATTGGTGCGCCAGACGGAGACAATGACTTGGATGAA
TGTGAAGCATTAGTTGTGGATGAGGTTGTGGTCGACGATGAACTTGTCTC
CATGCTTTGAATATTCGTCGTAGATGAGGTGGTTGAGGCAGTGGACATGG
TCATGAAGCTGTCAAGTGAGATGAACGTGGGTGATGTGGATGTGCTTGGT
GCGCCAGACGGAGACAATGGCTTCGAGAGTTGTGCAGCAATTGTTGTCGA
TGAGGTTGTGGTCGACGATGCACTTGGCTCAATATTTTGTATATTTGTCG
TAGATGAGGTGGTTGAGCTATCAAGTAAGATGAAAGTGGGTAATGTGGAT
GTGCTTGGTGCGCCAGACGGAGACGATGGATTCGAGAGCTGTGCAGCATT
TGCTGTCGTTGAGGTTGTACTCGACAATGCAGTTGGCTCAATACTTTGTA
GATTGGTAGTGGGAGGGGCTGTGGTTGAAACTTGATTTGGAATTACAGTA
CTGGTTGGTTCTGCAATAGCTGATATATAATATGAGGAGGCATTCTGAGT
GGATGGTGTAGctggttctggtgtagctggttctggtgtagctggttctT
TGCTAGGAGATGATGTCGTTGAAACTGCATTAGGACTTGGGACAGGATTG
TATTGAGTAGATCCTGGTTGAGAAATAATGCAATGATTAGGCACAGTCTC
TCGCGCACATCCTCCCATACTTAGTGACAGAGTTTCAGTATCAAGTGCCA
CGGTGGCCAATGAGGTGAGCGTATCCCCGAGTTCTGCGATTTGGGCGGCA
AACGAAACAGGGATGCCACCAACTTTCACGTACGAATCAAACGAGAATTC
TCCCAATCCTGCGGCGGCTATAAAGCTGGAGCTGTTTGAATCAAGCCGGA
AGGAACGGCAATACACATGACTGTCATCGTCTTTGTTATGTTGGCTTCCG
ATGGAATACTTCGTCACAATCTCATATCCATCACTGACACAAGACTCATT
CTCGAGCAAACATTGTAGGTTGTGGTCCTGAGGGTGGGAAATGCTTTGGA
ACATGTTGTACGCTGTGTTGTACGCAGACAGCCTACCGACATTGCAGTCG
AAACATGTGATGAATCCAGAGACACAGACTTCCTGACCAACATGTAGAGC
GTACGTTGGCTTCGCTAGTGTGCAAATCAGTAGAACAGCAGCAGCAGCGT
TTATCCGCATGCGAGAAGACCAAGACTTCGACATTTCGAAGCCTATTCTG
AGCTCCAATATAAGTGGGCTTTGATAGAGAGTAAAGTTGATTCGTAACGT
GGAATCGTGTCGATATCAAATGAGCCGAGATTACAGTCCTTTACACGCTT
GATGTGGTTCGTTCGGGCGATGCTCCTCCCCGTCCGTACCCTTGTAGACG
CAACAAGCATGCTAAATAATCGTAAAATACACGTTGATGCAGTTGATACG
AAACCATTATGCTTGAAAAGGACACAGAAGATTCAAAAATTTTGAAGATG
AACGGACATTTTCGTTATTATTTAAGCCACTCATTTTACGTCACAACATC
ACTTTTGACGGTATCTTTACTGACATTTTTTATGTATCCAAAAGCTGGAT
TCGCGAAGCGATATCCGTACGGTAGATTATTATTGGAGAGGGATCATAAT
GGATGGGGTGTGCAAATAAATGGTGCGCTGCTTGCGGAGTGTCAAGGGTC
AAGGTGAATTCACATTCGAGTTCGCACTGATAGACACGAAATCAACTAAT
CCCCCTCTCAAAAACCTGCGTCCCCTCTAACATCATGTCTACGACCGAAC
GCATTTCTCTGCTCCTGAAGCAAGAAGGAATTGATCCAGAGCATGAATCG
CAGGAAAGCATCACACAGGCTCGAACTGGTTGGATGGGGATACGTCCCTC
ATGCACAACGATTTTGTTCCTCGCTTGTGCCATCGCATCGGTGGGTCTGG
TCACAGACATCATCCATAAACGCGGACGTCTTCTCTCGGAAAGCGAGATA
TGGAACAGAGTGACACTGGAAGGGAAATCAAAGAAGAAAAAGGATGTCAA
GATTGGCCACAAGAAGACCGAGAAGTACGATTGTGAATCCGACACAAACT
ACTCCAAGCACACTGTCAAGACAGCATTCGAGCTGCCGTTTGCAGCTCTG
TTTCAAGACAATAAGGGACAAAAGAAATTTGAAGCCTCGAGTGTTACCAT
GGTGGGTGATAGAGTTTACGCGGTCTGTGATTCATCGTATGCGATATCCA
AGTTCGATGACAACTTGACTCCTTTCTCGGCAGACAATAAGCAGATTGGT
AGTCCGGACCGTGATGGAGATGTTGAGAGTGGGTATGAGGCTATTTTTCA
TCATGAAGGTCTTTTCTATGTTGTGAGAGAATCTGTGTTGCATCATCATC
ATGGTGATGACGACGACACGATAACAGATAAAGGAGACAAGGCAATGAAG
GCTGACAAAAATCATTCTTTTCATGCCATAGTCGAAGAACTGCTGTTGGG
AGAGGACGACTACACTGTTCAAAGTGAGTGCATGTGTGAATTTGAATTCG
AGGGGACTTCTAAAGGATTTGAAGGTGCGATTGGTTTCCCAGATACCAAT
GGTGAGCTTTACATTCTTGGTCTCTGCGAAGGTAACCATTGCAGCGAAGA
ACGAAAAGAAGATGCAGGTCATGGTCGCATCGTAATGATGAAAAAGAGTA
TGCTACCGGATCCTAGCATTCCTGGCGGTTGTCTCTGGGAAACGGTTAGG
GTAATTCACATCCCGAAATCTGCTGAATTCATAGATTACTCAGACATTGA
CATAAGTGCTGATGGCCGTGTGGCCATAACGTCGCAGGAAAACAGTGCGG
TTTGGATTGGTGCCGTTGTAGGTATTGACAACGGAATCATCAACCCAGAT
TCGTTTGAGTTCGTCGACAATTCTGGCGTGATCTATCAATTTCCCAAATC
AAATGATTGCCACACCATTTACTGTAATGTGGAAGGGATACATTGGATGA
ATAACGAGATGCTATTGGGAGTTTCTGACAAAATGAAAGGTGAGTGCAGT
AGCTCTTGTCATAAATAACCAATCGTCAACAATCCAGTCAGCTTTTGTTC
TCAACCACATCGTCGCGTGCTGTCTGAAAAACATTGTACCAGGCAAAGGA
AAACAAGACTATCGGTGCTTTGATAAGGATCAATCCATCCATGCATTTGT
TCCCCCGTGAATAAGCATGCATTGCATGTTTTCCATTCTTAGTATAGTAC
ATTAAAGTAGAATTTTGAAGACAACTAGGACTTCACTATTAAGTAGATTA
CTGTTGTGGTTCCCGTTCCTTTAGATTTGATCTGTTCGAAACAAGACCGT
TATGTTTGAAATCATTTCATTTTCCGACTAAATCATTTACCAAAGTTAAC
GACCTTTCGCTTCTTAGGAGACTTTTTAACCTGCTCTTTTTCGTCTGGTT
CTTCGAGGTATTGTTCAATGGTAACCGAATTCGACGAGGACACACTACCG
TCATCCTCCGGGACACCATTCTTCTTTCTATTCTTACTGGGGCAATCCGC
CGCAAAATGCCCTGGCTCTCCACACTCTCTACAATTGCCACCATGCGGAA
AGACCCCACTTGTATTTTTCGGACAATAACTCGAAAGATGTCCCGACTCA
TTGCACACAAAACAATTTGCATAGGGTAACTCTCCCACCTTTCCATAGTC
TACCTTCGTTTGACCTGGTTTCAGAAAGGGTTTTATCTTGGCACATTGTT
GTATTCGATGTTCTGTGCTTCCGCATTTGTAACAGATCATTCCTGCTTTC
TTTTTTCCTGGAAGAGTGGCTTTCGTGCCCGTACCATCACCGTGATTATC
TGCGGTAGCGGCGTCGGCTGTACAATTTTCTGCAGAATGACCTTTCTTGC
GACATCGATAACATACGAGGTTCTTATCCCGGATTCTGGTCATTTGTTTC
TCGCGACGGTCGCGAGCGAGCGCCGTGTACTTTTCTCTTCGTTCCTCTTT
TGTCATTTTGACTTTGGCTTTGCCCTTGCGTTTTTTCGGCGGCTTACTTA
GGCCCTGAGGGGCTGCGTTTGCTTCCGCTTTGCCTTTGTTTGTTTGGTCC
ATTGTTTCCTTGTGTGACTGCAGTGTTATGTATAATATTGATCCGCTTAT
TATCTGATCATGATTGAATGGCTCTGAGAATGTTCTGTGAACCTGAACCT
ACCTGAACCATCAAAAATTGTGTTTGCAATGTGGTTGATGGAAATAAATG
GCTTATATAAAAGTAGATCAGACAGAGTAATTTTTGCTCGAACGGCCTGA
TAGTTAGGAAGTGTACATTGTTGCCAATTCATTGCTCAATTTGTCACCAA
TGGGCTATCGTACCAATGGGTACAATATGGATATCATAATCATAGAGCTA
TGGATACAATACCTACCCGGTAGGTTATACCAGTTACACCGTTGCAACAA
CGTAAACCACAACATCCTCCACGATGATGGCCGGTCCCTACAGAAGGAAG
GCCGTCCTCCTGGCGGTCCAAAGAGTCCGATTCCAACGCCCCACCCCTCC
ATCCTTCGCCGGAACTCCATCTCAAGCAGTTCTTCCGGCATCAAATCTCC
GTTCCGCGTCTCACTTCTCAACCGCCACCGACGCCCCATCCGACGAAAca
acctccaaaccccacccccaatccttcgtcgaccccaacatcgaacttac
aaccggcgaactctccgacctccccccaaacttccaCCAACACCTCTCGG
CCGGCCCCCTCCCCTCCTCCTTCGCCAGACATTCCCGCCACGCCAAAGAC
GGCAAGGATGCCTACTGGCGTCCGCCATGGAAGAGCCGCGCCGAAATCAT
CAGCGCCGAAGATTTCGCCAATCGGCCTCGAGTGACCTTCTCGGAGAGTT
TCGAGAGTTTGCAAGACGGGATGATTACGCTCAGCTGGTTGACGGACAAC
GATGCCACTCTCATGTATCAACTGTACGTCAATTTGATGACGGCCTTCGT
GGCCAAGAACGAGGGCGTACGGGGCAAGGATGGCAGTGCCGTCAAGGACG
CGGAATGGGGGGTGCTTTCGGCGAATACTTCGCATGAGTATGTCGTGCGA
GTCGTGGCGCAAAAGTTTAATGTAACAACTTCCAGGGCGGCGGGGGTGAT
TCAGTTGAAACACAATGAGGAGCAGTTGAAGAAGGATCCGAATTTCAAGG
TGGATCACAAGTTGCAGGCGCATGTGGATAATATGATCCGTCAGCAGATT
AGCGAGGTTTATCGTAGCTATGGGGAGAAGGATCCTCTCGGGTTCGTGGA
AGATCCGATTGTGTCTACTGGGATTATCGGTCATGAAGATGTTGGCTCCC
CTGCTGTTACGAGGGCATCGGATCTTCTTGATATTGATGCATTGGTagaa
cgaaagaagaaagaagagaagcaagaaGCCATTACAAAGATGCGAAATCA
CATTTATGTCGAAGATGTCGATGACAAATCGGTTAATGTTAAGATTGACA
AAGAAGCACGTCGTCTGTTGAAAAGTAGCGAAAAATTGAAAAGCTTGTAT
TCAAGCGAAGTAGGAAACACTGCCGATTCGAGTGACAAATCAAAGGATGA
TGACATCACCGTGCTTCCAGAGTCAAACAAACCACGAACCAAAGTACCCA
TCATACCAGAATATGCATCGCCCTACCCCGAAAATAACGCTGGACACAAA
TCGCAAGCAAAAACACGCCGACCTCGCTGGAAATACGCCGCGCAAATCAT
CAACACCTATGCATTGGAGAACCCTCCCCATTCCTCCCATCACGGCAAAA
AGGCAGCTGCTCGTATCAAGGCCAAAAGGCACGGTCGCGTAGTAGACGGC
AACACCTTGATCGAGCAGGATGGGAAGGTTCGAGTGGCAACTGTGGCGGA
ATTGGAGCAAACCAGTTGGAAACATGTGAGGAACGAGAGTGAGTTCATGT
TCAAGGGGGTAAAGGAGGCTTGGTTGAGGAGGCAGTTAGAGGGTGAGGTT
GGAGGGTGGGGATTGCAAGAGGAGGTGAATGCGCCGGAGCCGGTTGAAGA
GACGAAAGAAGTGGATGCAGAAGGTGGTGAATTGTCGAATGAAGATGCTT
CTTGAGATGATTCAGGAAGCGGTCAAGAGAAATGATAAAATAATAAGACA
GCATGAATCGTAAATGGATGCCGCTTCTGGTAGATTCCGATCTTATAGTT
AGTTTCTGTATTCGTTACAATGAATCAACCTGTAACTTGCTTGTGCACGC
TCGTTTGATCTCTTTCCACTTCTCCTCCATCCAGCTTTGCATGTTTCGTT
TGTGTTCCCTTGCGATCAAGAAGTACTTCACCGACTCTAAATCATACTGC
ACACTCTTTTTCTTCTCTTCTAACGTGGCAATCCGCTGTTCGGCCTCTAA
CAGTTCACCCTCATACACAACGATGTCATGCTGCGTTTTACTTGAGTCTT
TTTTTAAATTGTCAATGCAATGACGTTTTTCTTGCTGTAACGCAAGAATC
CACATTATGGAATTGACGTCGCGGTGTGTTTCGATCGGTATGTTAGTCGC
CAATTGATGGTTGTTGTTAGATACATCCATCTCACGTAAATTATCGCTCA
TCGACGCCAACGACAACGGCAACCGACACAAATCATTATTTTGTAAAAGC
AACAGCTCCAGACGAGTGCATCCAGAAATCTCTTGGGGAAGAGAAGTAAG
AATATTTTCACTGAGTATCAGCTGTTTAAGGGCTTTGCATTGACCGATTG
AGCTAGGAATGGAAGTAAGTGCGTTTCCGTTGGCCTTTAATACGGCGAGA
CATTCTAGTGAAGCAATCCCTTCCGGGAGAGCTTGCAGTTTGTTACACGA
GCAGTTTAACACTTGAAGGAAATATAGACTTGATATTTCATCGGGTAATA
ACTGAAGCTGATTGAATGAAAGGTCTAAATGGCGCATTGTTAAGATGTGA
GCTGATAGGAGCTGATGTGGCTTGAGGTCAACGATGAAATTTACTAAACA
GGATACCACCCACCAAGACTCAGAAGGCCATACGCATATGAAAAGAGGGT
CGGAGGCAAATCTGTCAATCCCCGATACTTCAATTCGAGATGGCCAGCTG
AGTCGGGCGGCAAGTTGTCATTGTCCTCCATTAGATGCTTTATGTATGTT
TTTTTAATTGGTCGCTGGTTAATTTAAAAATATATTTGTTTAAGTTTGGT
AACTATTAACAATTAATATGATATGAAGGAGGTAGGGCCGTAATTCTTCC
ATTGTTCTCTTAACAAAAGATGAAAACGAATCCAGCAACAAGAGCAGTAG
TGACAGGATCAAAGACTCGATGCATTAATGATGAAGAATTTGGATCGTTG
GCGTCTCCTCCGACAGCAACCTTGAGAGCAAAAGGCTGGCTTTCTTCCAC
ATACGTCAGGTGGCGTCTTCTCCCTGAGTTGGCATTGATGTAGGTCACCG
CTACAGTTCCCTGTACAGTGATGGTGGTTCCGCCATAACCTTGGTCATAT
ATGGTCGTTGCCATCAAGGTAGCGACATTAACTGATTTCGAATCGAGTCC
AGTGATGGAAGTAACAAAGGAGGGCTCGCCAGCACTATTAACTATCCCGA
GAATTGGTTTGCCATCCAAATCATTAAACGAAACATTGTAAAGACCAGAG
ATGACAACATCGGCGTCAGTCGATATGACACAAAATTTGAGAGTAGATCC
AATTCCATATGGACCATGACTGCCGGGTGATGAACACTCTCCCAGGGTTG
CCAATAAATTGACACTACGTTCCGACGTGTACTCGACAGACGAGCTAGAG
AAGTCTTGGGTTTCAATTTCAAGCTGAAAGGTTGACCCAGATAGCTCGAC
GCCGATGCTGTCTTCAAATGACACTGTAATCCCGACCGATACCTTGGATG
CAACTAAGCTCGAGGCAAAACCATCAGTCCACACATCTGCGCGGAGACAA
AAGTTAAGCTTCACTAATCCGCTATTTCTGTCTTCTGCGGTTATCAATTC
GCGGATGCTTTTTGACACAGTCACGTTTTCTGAACCCCATACTGCATTGT
CAGTACTGGAATCTATTTCAAACGAAGAATTTTCACTTGTGCATTCAGAA
GTGCTAACGACTGCAGCAAAGATAGTTGTCTGATCCATTGGATTGTAAAA
CGTAATTTCAAATGAATCGTCACCAGTAACAATTGCATCACTGAAAGTGA
TGGAATGTGTTGATTGCACtgttggcgttggagttggtgtttgtgttgtt
ggtgtttttgttggtgttggttctggtgttattggtgttgcggttggtgt
tgcggttggtgttgcagttggtgttgcggttgcggttggtgttgcggttg
cggttggtgttgcggttggtgttgtcgctggtggtgatgAATTGCatgac
gacatgtcaaagctcagatcaagcacaccacatgtatttccgaggatttt
tgttgaaacgacgtcgccttgctcattcatcagtgtcaaggtggcatttg
ataatctgcaaaggcaaccacttgggtcacttggatttacacaccaacgg
tttttgatcttgacaaactctgtagaaaaggtacctccaaaatcgactcc
ccacaaagcattgacatcattggtatgcgaaaaggttgtcacgtcaccgt
ctactgcacgggatgccaacatagtgccataatttgatgactgaaatgcg
accttgttcagtgcaacatctaaaccagacgacagggcttggaagtcaaa
cattgcaatattctctcctgttgtggactcgatctgcgccttactagcgt
cgggataacacgaagtcaGTTGTCGTGTTGAAGCACTGAGCTTTGGCATT
GCCATATAGTTGCGACTCGATGCGCCCAAAATTCTTGCGCTGGCTTGGCT
ATTTGGGTCCATAGAGAGGAGGACTGCTGTTATCAAGGCCCTCCTGGCAA
AGATTACTTTCCGATTTTCATTCATGTTGAGAAGATTTTGTGACTTGTGT
GATGTGGCAAATTACTTCTGTCGAAGAACTCTTTTATGAGAAGTCTCCTT
CCGTCTGGGGCATGCTCTTGTTTGTTGCGCAAGTTTTCAGTCAAGACACT
TTTGGCGCTCTCTTAGTATAGCAAACAGCATTCAGTGGTATCGCTCAAGT
CTTTCGTCTTGCTTTGAGTGCAATGTTGCAAACAATTGACAATAAGTAGG
GCGGTTTTACTGTGTTTTCCCGTCACAAGAGCGAGTTTGTTTATTAGTCA
CCACACACGGCGAGTTGTTTTTGAAAAAAATCGAGTTATGTGATCGAATT
GCACATTGGATAGCAACAAGTACTAACAAGTAGCAAATAAAATGATAGCG
GATTGTTCGGTTTGTTTCTTTTGCTGACACTTTTCAATTGGTACACCTTT
TTTTGTATTACGAAAGGTAATCCATTAGGGTACCATACAACATAGTAACT
TCTTTCGACAATTTTACGGATTACCTCTGACGACGCATGCAACAAAAGAC
AATTCTGGAGAACCCGGAGATACAGAAGGAAGAGGAACGAACAACCTGAG
GCCACCAAGGGCTTTCATGTTGCTTTCATGATGTAGGGAGATGTAGGGTT
AGGCAACGCATTCCATCCGTCATAGTGTTGATACTTATACAGAATCTTAG
TTGCACGAGATGATACTAGAAGCAATCAATTCTGTTTTCTTCACGTTTTT
GGTCACTGAATATCTACTCGCTGAACAAGATATTGGCTCAAGTAGTGAAC
TTAGTGCGAACAATTACCAGAATATCGATGGGGGGAATGGCACGTTCGCA
AGATGTCGTCTAATCCAGATCTTTCGACGAACGGGAGTCGCGGTGAGGTG
TTCGTTTGGGGTGCTCTTGTGCCTTAATTTGTTTGCCCACTTCCATATTA
GTGGGGCAGCGATCTCGACGTCAATGCATCACAGAGTGGAAAAATTGTTT
CACATTCCGCGGATCCTGATAGCAATCACGTCATTCTTAATTGTTTTGTA
CTTTGATTGTCGATGGATCGCTGCAACTAGTAATGCAACAAACACTGATA
TCGCGGGAAAATCAAGCAATATTCGGGAGTGGAGTAATCAAATCTTTTGC
CGTCAATTGCTACAGTCGTTCTGCATCCTATTACCAGTTTACCCCTTCCT
TGCAGTTATCATCTCATTCGGATTTCTATTCGTAGTGACGATTTTTGAAA
AACTGCATTGGCCTACAGATGTGTTGAACATGCCAGTTTATTATGGTACG
TTGTATGGACCATTGAGTTATATTTATTGGGATGTGAAAAAGAAAATTGC
TGCACGACGTTATGTCAATGGGGGATCAGGAGTTTTAGGTGGGTCGGTTC
TTCCGAGATGACATATATTAAACGAAGCAACCCTTTTCCAATAAATTTAC
ATGATTACGATTCATGTGCAATGTCGATTAAATTATCCCATAAACAATAT
CAGTTCGAAGAACTAGTCCAGTCCCCGCAGCTTGGTGAGAATGCGGTGAT
AAAATGCAAAAGAAAGTGCTATGAACAAATTTCGCTTACCGTATTTCACA
CCGTCTAAAACGGGTTCTGCCTCGTGCTCGAGACAATGATCCCCGTGGAC
ATGCAACAAGACTGCCCCCTCCTCTGGATTGAAAGCTACCGTGCCATCGT
CGAGTCCGGCTCCTTTCCTCCCCTTTTGCGTTTTGTGAGGCAGATAGAAT
CGCGTAGCACCTCCACGGCATGTTGACAGATAAAACAATACAGTTATTTC
CGTTTGAGTTTCTATTGCGTCGGAAATTTCCGGTGGGGCATTTGTCGTTA
TCTTGATTTTGTTCGAATCATCGATGTGTCTTCCAAACCATTGACCTTTC
GTGTATTTGTACAATCGGAGATTTGGATTGCAAGATATCGGTCGATATTT
GAGCTTTCCAGCATTGGCATTTGTGTGCGTGTTTCCGAGGTAGAAATTGA
AGCCTTATCAAATATATCAAGCTCATTCTCGACTTCATGCACCATAGTTT
CTATTCTTTGATAAAGACGATGGGACATATTCCAATCATTTCGTTGCTGT
CGATAGCATCTTTCACGTTGTGTTTAAAGAGAATTAAATTGAAATGTCAG
TGTTTATGAAGAGTTTATGAAGTATCCTTAGTGGTCTATCAAAGCAAATA
TCACTACACACAACGATGAGCTTTCATATAGCAAGAATAACTCACTCTCG
ATGAGCGACATACTTTGTCGCTGGGTGCGACACAGCCTCCCATTTGTTGC
CCCTGTCTTCCTCTGCATATGCAATCCATGCCTGGCATTCGGCTGATGAC
AGAGTATTCCGCATGATGAACATCGCATTAGGAATTAACGTCTCAACAGT
AGATGAATACGGCTTGGCGTTTTTGAGCAGACGAGAAGGATATCCGGTGT
CGTTGCTGACTATCTCGATGGTGCTAGCACATTTGGTATTGATGACATTA
TTTGATGCTGCCTGTCGTGGTTTTGGCTTCGCCATTATGACGATAGAAGA
GTGCCGGGCGGAACGGTAGAATTAGAAATCAGAGGCCCTGCGAAAGGTTG
CAGCTGTTGCAGCGCTGAGGAAGATATCGAGTTGTGAGACGTTGACGAGA
ACAGGCGACAAGGAGGTTGACGAGAGGTTGCCGGCTGTCGACGGAGGTTG
ACGGACAGCAGCGCGCGGACAGCagagcgacagagagcgacagagagaga
ACGTATCTCCCGCCTCTTTTTGTCGTAACGCACGGGTGTAAAAAATACAC
AATGTACATGTAATACGTAGAACACAGCGGATAACTGACTGCTCTCTCCA
AAAATACAAAAAAATATATGGTCGCTCAGAGGTCGCTCAGGATTGCTGTC
AATGGAATTCTTCCAAAGCCTGCCATTATTATCTTATCATGGTGTATATG
AAAAAACAAGTTTTATTCTTCAACTATCTCTCTATGATAACATTTCGTTT
ATAAATAGTCCGGTGTTGTTTTTAATACTGGTCGGACGCACATGAACTCT
TTGATAACAAATAATTCAACAGCAACTAACACCTTCTGAAATTATGACTC
TTCCAAAAAAGCATGAAAAATATATATCAAGCCTCCAGTAGCCAACGACA
TCAAAAATATTTGACTTGGGCGTGCAGGATCAATCATCAAACCTTGCGAA
ATCCGAATCTAATCTACATTGCATGACGTGCAGCAACTGCATTCAACTTC
TGGATCATTTGGTGGATTACAGTCAGCTACAAGAGTACCAAGGAATCCAG
GAGGGTTTGTGTTGTTACGGTTGGCGCAGACTTCTTGGGGCATTACGCCA
GTAAAGTCATTGTTGTTAAAGAACGCGATTCCTATGCAGTTCAGTAGGTG
CCGAATAGTGTCAGTGACAAGATAAGGTGTATACAGGTTTTTTGTCAACA
GAACTTACGTAGGGCATTCAGTTGTCCCATCTGTGACGGAATCGTTCCAC
TGAATGAATTATGATCGAGCTGGATAAATGTTAACGTCGTCAGTTGACCG
ATGTTCGGTGATAAGGTTCCTCCCAAATTGTTATCATTGAGATCCAACTG
TTGGAGAAGGCTCAGATTATACATTTCTTCTGGAATTTCACCGCTAAGAT
CATTGAAGTCCATGTCGAAAATAAGAAGCCGATCGAAGAGTCCGTATTCC
GTTGGGATTGTCCCGGTCGTGTTTCCTTGCTCGAGGATGAAGAAGCGAAG
ATTATCTAAGTTCGACATTTCTGGGATAAGGGTGCCTGTCAATCCATCAT
TCTCTGATTTTTGCGTAGAGAAATGAAAAATGAAGATGAAAAGTTAAATC
AGAGCACATCATTGGATTTTGGTCACTGAAGAGTTTGCGACTTACCGAAA
TCGAGTTGATCCATACATCCATTTCTGGTGTCCTGCGTGCCCCAACAGGC
AAGTCCTGTCATACGATCCGAGTAGTGAGAAATAACAGCACCAGAAGATA
GCATCGAAACTTGTTTTGCAATTGAATCTTCACTCACCACCCCAATTACA
TGTGTCCGATGGCGACAACCAAGCATCAGTCGATTCGGCTCCAATCCGCG
GGTTATTTACAGGAAATGGCGTTACAACTCTATTGCACGCATCGTTTGCC
GCTTGAATCGCCTCCGGAGTATTACTCGTCGGTGCATTGCATTGATCCCA
TTTACCTCCACCGGCTGCAAAGTAGAAAGAGGCCATAACATATCGTTCTA
TCGCTTTGCAATCGTCTGCATTGGGACAAACTGGTGGATCTAGGGCATCT
TCCTCGATGATCCATTGAAGAGCGAGTGATTGGGAGGAGAATGGATCGTT
CAGCGTTTCTTGCGGCGTTACTGTGAGTGCCAGATCGGTGAAGGCTGTGG
CACGTTCTTCTGGAGTGAGACCACATGGAAGGGAGGCTTGCGGAGTTGGA
ACTGGTGTAGGGAAGATATCGGTGACAATGAGCGTTGGAACGGGGGTGGA
GACGATCATTGGAGCAGGAGTAGGAACGACAGCAGCGTTCGTTGGAGCAG
GGGTAAGAAAGGTATCGTTGACAGTTGGTGGTACTGTCTCGTTGACAGTG
GTAGGGATCGGTGTGGGAACCACAGCGACCAAGGATGGAGCCGGCGTCAC
ATCTATGATAACAGGAAATGGTGTTGGGAATACATCAACGACTGTTGGAG
CCGGGGTGTTGATAACTGGCGGTGTGGGCCTCTTTGTCGGCTTCTTCGAT
GTAGGCAACGACATGGCTTGTGTCATCCGAGTCCAGAATTCAATATCTTC
TGTAAGCTCATTGTGTTTATCAACACTGTGCACCCTCCTTAACATTTTTT
CAGCCGAGGTGGCTGGTCCTCCGAAGAGGACTAAGATCTTTGCTGCTCTT
TTCAGGTGCATCGTATTGGTTGTCGCGTTTATTGACGAGTCTCAATGGTA
TGGTGCGTAGCCTCACAAACAATGCTCCTGTGTGTTTGGAAGTGAAGATG
TGATCAATGATGGTGATGATACCTTTTAACGATCTAGGGTTTCGGTTTGT
TTGTGTGTTGTATTGCAGGTTTTCAATGGTGCAACTGTCTTCCAATAATG
AACATCGGCAGCCATATTTAATTTGCCCTGGAATGTTGGTTTATCCATCG
CCGACAAAAATTGTGGAACAGACCTTGGTATGTGTTTACGAATCATCTAT
GTTTCGGAACAGATTTGTCTTCTCGTTTCTATGAAAAGGAATCAGTACCT
CTCATTGTCAGGTATGGTACATACCTACCGGTAAAAAGGAAACATGTTAC
TAATTTTATTTGAATGTGACACGAAGCGACACAACGCATCATTACAAAAC
ACTTCAAAACACTACAATACAGAAGTGGGCAAGCGGGTGTACCCAACTAT
GTCCCGCACACTTTACCTACGTTGACAAAAATTGTTTTTACTCAGTTTAC
TAATAAAATAATAGATCATGATACTCTTCTTTCTTGTTCGACCTGCATAA
TAAAATTATTCACATCCCACTGCCCACCCATTCTACCAATGGTAGGCACT
ACCAAGGTAGGTATTGTACCTAGGTAGTGCGGTAGATTACAATAGATTAC
AATGCGTTTTTCCAACCAACCATCACCCTTGTCGGCAACCTGTTGGTTAT
TGTATTGTACAGTATTGTACCTTTACAGTATGGTACAATACCCACCTTCC
GTCTTCGAAGTTGTATGGGTATTGTACGAAGAGGGATGACAGCAAAAAGA
AAACTCTCAACGACGATCGCATCACACCAAAATCATCACAAGACCATGGC
GCCCACAAGCAACGACAATGAAGATTGGTTATCCTCCCTAGCACGCAAAG
CGGCATCTTCTGACATCCACACGAAGCATTCGGCGTCGAAGAAGAAGAAA
GCCAAGGGGGGAATCGATGCTCTGTCCTCCAAGTCATCATCCCTCGCTCT
GTCCACCAAGGCCGAGAGGATTCAACATCGTGAGGAGAAGCGAAAGAAAC
GAGAAGAACGGAAGCAGAAGCTCGAGGAAGCGAGACGTGATCGGTTGGCT
AAGAAGAAACAAGCGCAAATTCAACTACAGCGCTCGGCTGTATCGTCGAA
CTCAAATCCATCCGACACAAGACGTGGAAAAAACATCGGGGTACACTCCG
AGAAGACACCCCGTCGGGGTGGAATGACGCCCTCCAGCAAACGAGCACTG
GAAAAACTATCCACCACTCTCGCTTCCACAGTTTCTCCCATTCTCAAACA
ATCCAACCACTCCCGCCATCGCCCCGACTTCGTCAACGGACTTCCCCCAC
CCCCCAAAGGCAAGGCCACCAAACAGTCCACGATTCATCCCCACTCCTCC
GAATTGCAACCCCGCATCCGAGACTACAATGGACAAGGATTGGCACGTCC
ATCCATGTACCTCCCTTTCAATGATGCGGCCTTCGTCCCGAAGTTGGAGG
AGGAATTTGCCGAGCATATTCCGGGGTTTTTTGGTAAGGCCAagaagggg
gcggggaagaggcagagggaggaggaagatgtgatgttgtggaggaagcg
tttggaggagaagagggggaACGATGGTGCCGGCGGTGGGAAGAAAAAGA
AGAGGACGACGGATGGTCTTGCGATGTTCTGAGGGATGGACATCCGATGA
GGTTTTCGGACATTTCGCACTTTTTACGAAGGTCCGAAGATCACTTCGGT
CGAGTTTTTACTCTTGTTCTGTCAAGAATGAAACACTGTGTGAGTCAGAA
AAGTGCCATCTTTCGTGTCCACAAGACCCGACGATGAGATCCATTCATTT
AAAAGTACGGCTTCGGTTCCTTGCTGTATCAGTTCCAATTTAGGTTGAGT
AGAAGAGTACATTCGAGAGAAAATGACGGATAGCATTGCACCAGTGAGCA
TACTACCCGCCGATACACCCATCCGAGCAGTCCCCGTCACTGCATTCCGC
GATGACGACATGGTCGTAGTTACATCTCGTCCTCATTTTCGTTATCGGAT
GCTCTTGTGCATGCTCGCCGTGGGATTTAACTGGGGCACATCCCTGCGCG
TCGCCAACTACTTTGCAATGGGAGTCATTGAAACTCCGCCATTGGACTTA
GTTTTGGGTTCCTGTCGTAATGCATATAATGTTACCGGAGAGGAAAGGCT
TCGTTACTCGTCCTGCGTGGAATCTGAGTTAGGGCAGTGTGATTCGAAGT
TGGATCGATCGATACAGAAAGGAAGGTCAGAGGGTCATGTTGATATCGAC
GCAGAATGAAGATGTGGTTCAGAATATTGTTAAGACGGCGACGTCTTGTT
CGGAAGCTTACACCACTTTGAGATTGGCATTGGACGGATGGACTGCGAAC
GGAGGAGAGGTAGCACTGCTTTCTCCTGATTCCAGTTTTTGTTCGGCAGA
GGATCAGGACCTATTCAATAGAACTTTGTTGGGGACACAGAATATGATCG
CATTGCAAACGGAAGCAATAGGAATAGCGGACGCCTACGGAGAAGAGAGC
ACTTCAACAGTGAAGCGACTTGCACAATATGCCGTCGAACGATCAGAGTA
TGATGCAAACTATGTTGACATGAAGACGCAACAAATTCAAGACACGATAT
TAAACGTTGTGAATTCTGTCAAAGTACCACCTGTGTCCTTGGACGACTTG
TTTGATGATCTGGAAGTGTCCGCAATGGATGTCATCGCGTGTCTTTCCTT
GGATGTGAATGCTCGTATGAGTGATGGGAGTAAATGTGACCCAAATTTGG
CCTCAATGATAGATAGCTTTGCTCGGGATGCGAAATGGAAGGTGAGCGTT
CTTAAACAGACTCTTAACACATACAAGGCGCGGGTCGACCAATACAAAAA
GAATGTTATGAAAGCGTATGATGTTGCAAAAAAATTTTACAATGGTGAGG
AATGAAACTTACCTTCGCATTATACGGCACTTTTTTACTCACAATTTTTG
CCTTCTCTGTTAGGGGTCAATAACAGTGTTACAAAATGGATCATTGACAC
TTTTTTCGCTGGGGACTGGTTTTATGTGAGCCTATCGGACATGACGCCTG
TCGATGTAACATTTCCAGACATCAACCAGATATTCACTGACATCGGCACG
TTCAAAAGTATAAAAGATATGTGGGCAGATGTCCTTCCCAATATTGATGA
CTTCTACTTGAAGTTGGGGTCTGTCACCGACGGAATCAACGCTCGTTTCG
CTGATTTGATTACAAGAATTCAACGTGCATATTCAGTGTCAGTGCAGCTT
GCGCCGATGTTGATACCTGACGACTACGATCCACCCATCTACGAAGGCAC
GAGTGACCAGGCAACAAATCCTGTCGAAGAAGTGTCACTGTTTGAAGACA
AACGCGATGTCAGTCTGTATATTGTCGTAGTTTATCTCGCTTGCTACAAG
ATAAACTCATTTGACATTTCTTCATTGTGTTTCCGTCCAAGTTAGTTGTT
TGTGTCTCAATCGAGGGCTGCACTGGGCATGTTCTCCGGCATTGGCAATC
GATATAATGAAAGTGGGATTGATGTCAATATTCCGTCGTTCAACATTACC
GAAATCAAGAGTAAAGTTACAACTGTCAATCTCAATTTTGAAAGCCTGCA
GCAGCCTGATATCGATTTCGATTTGTGGTTCCTTCAGTTTTCCTCTCTGT
TAGATAGGATGGTCACCTTGGATTACGTATTTCGAGCTTACATGACAATC
AAGTTGATTTTAAGCTATTGGTTCGCAACCTCTCTGGCTATGCCCCAGAT
TGACATACGAGTGAACAAAGACATCAAGAACCCCTTTCGAATGCACCCTG
CAAGAGCAATAATGTCATTCATTACAAGCCCAATGGGCGGGTTCATCATT
TTTGTGTCAGTGAGTTTATGGCTGGCTATAATAGTTACTGCACTATACAT
TCCTCTGTTCCAGTCATACGTATCGGGGTGCGTTGACAATGAAGGAAACG
GAACTTTCATTACGAAAAATCTCTTTTCGTTGTCTTACAATCATGCATAT
CAGGAAGGAAGTGGCTTACTTCTCAATGGCATGGATGCATTTGATCTGAA
GAGAGGAGACACATGTAGTTCGAGGTATGCGTCCTCTGCCACATTACAAA
ACAATATGAAGTCCAACTTCACAGCGTACGCGAATTTTCATAAGGAGCTA
AAAGAAAACATGGGGCTGGCGCAGAGATGCATTGACGTGGAAAAGTTGAA
CTCTTCCTTTTTAGAAGCGTGCTGTGGATATCCCACCTATCCTACTTGTG
CCGTAGTGGGACAGGTTCATAATATTGCATGTCCGATTGATGACCGGAGA
GAAATCATGACAATCCAAATGCCATACGAACTTCCAGGTGCGATGGAAAT
CATTTCTTTTGTTCTTTCTTTGGGAGCCATTCTGCTCATTTCCCAATATT
ATCTTTTTTCCTTTTATTCTTTCAAAAGGAATTCAGCTCCAAGAGCCTGC
ATGCTCTGTCTCTGTCGAAGGTAGCAATTGGGAAATAAGCGATTTCGTTT
TCAATTGCGACGAGCTCGCGTCATGTGATGTAACATGCAATGAGCCACAC
AGGGAGGTGCTCGCTTCAGCTAGCGAGCAGTGCGGATGCACCATGGAATG
GTTCCTTCATTCAAAGTGGCTGGGGACGTCGCTGGCCTTTCTCTTGTATC
TTTTCATGAACATTGCACGAGTATTCTTTTTCTCTGGGGTCACGCGTTTA
TTATGGAAGTATATTTATCCCGACAGATTCACAGTTTTGGTCACTTGTGA
TTCTCGAGGAAAACTTGTAACGACTTCCGGAGGTAGTGGCTCACACGATG
ATCTAGTTAACGCCATTCAAGTGCGGTCCTTTTCTTCAAGAACGACAGTT
GAGGATAGTAAAAGTCCCTTAGCCAAGGATCTACGCGCTAAATTATCTCG
CAGTTTGAAAAACTTCTACATTGCAGGGGCTTTTCAGCTGGTTTTGTCTT
TTGTTGCCAATGGGGCATGGATTTATGTGGTAGTAGTGGTATCTCAATCG
CTTACACCCCGTATTTGGAGATAATATAAGCTATTAAACACAAACAGTTC
TTTGCTTAAATGACGAATCCGCCTTAGCAATTGAAATACTGAATCAACCT
TCGTATGTATCGCTCTACAAACACATGCATGAGAACGTCAAGACTGATTA
CGTGATATGTTTACCAGTAACGGGAAAAAGCTATTGCTGCATAATATAAA
ATAATTGAAGATTGGCTACATTTCAACGTTGATGCCCACACCATTCATTG
TTGAAGCCATATTCGAGACATATTGAGCAGATACAACATCCTGAATCGCT
GTCCCAACTGACTTATAAAACGTGCAATCCATTTGGTTAGTTGGGTCGTC
TCTTAACGTGCCAAACGTTACGGTACCAACCAGTGCGTCACCGATCAAAC
CTATATTGTTGGATACTTTACGCTCGTCGGTAGACTTAAGATAGGATAGG
TCCCCTACATCGAGTGCTTCGCTGGTATCAATGAGGACCTCACATCGCTG
CACAAGTGTGTCGTCTACTTCTTTCATCTGTGGCGTAAACTAAATGATGA
GAAAAAATCAATTAGCAGTTGGTAGTGAGAAATGAAGAACACTTGCATGT
AGTCCTAGGATGCAAAAGCAATGTTTGTGACATACCGAGCCAACGCCATT
TATATGACATCCTGGCTTGACCCACTCTCCGGAAAACAAAGGGACACAAG
TATTAGTCGCAGTAACAATAACGTCTGCCTCTTGTACCGCATTTTGCACA
CCCTTTTTATTGGATAGCAGCATTGTGGATATGTTGATTGGTACATCCCA
GCAATTTTCATTTGTTTCAGATTGTAGCAAGCTTTCTTTCAATTTTTGCG
CCCTTTCCAAAGATCGGTTGACAATAATCACCTCCTTTAATTTGACTACA
TGTTGAATCGATTTGATGTGTAATTCCGCTTGAAGACCGGCTCCAAAAAC
TACCAATGTCAGCGAATCCTTCATCTTCTGTGGGTTGTTGCGAAATGCCA
ATTCAGTAGCCAGTGCACTCCCAGCCGCAGTCCTGGCGGCAGTGAGATAG
GTAGCTGCCATAATCGCTGAGACTTCACCAGATTCGGGATCGAGGAGCAT
CACTGTGGCGGGGACAGTGGGTTTGCCTATAGATGGGTTATTGGCTCTCA
CAGAGACAACTTTCATCCCCATGATGATATCATCACTGGCTTCTCTCTCT
CTATTCTCAGATCCACGAGATGATTGGTCTGACCCGTTTGGACTATAATA
CGCAGCAGGTTTAAACAGCGACCAATCAGTGGAAGGCGCCGAGGAGACAT
CCCCATGACAAAGACTGGGATTGTAAGGAAGGCCGATTCTTGTCGGAACG
ATAGCTCCGCCATGTCCATCTTTTCGTAGGGACGATAAAGCTTTGCGATT
GCACTCAATGGCAGCCCGGACGGGGAAGCATTGCCGTACTTCTGCTTCGG
AGAGGATGAGCATATTATTTGTTTTACTCAGTGCTTTGACGGTGCGGCGT
ATCATGGGGTTCGGGAGGGTTCGGGATAGGCCTCTTGCAAGAAGTTGACT
CTCAACAGACTCTGAGACTAATCTGAACTGTATGGTATTGTATTGTATGG
TACAACCATACCATACACAACACTGGCAGAGGAGTTCTCAGATTCTCCAG
TGTAGTGTTAGATTTGGAGATAGTTTGGAGATACTAGCAGGTTTAGCGAT
TCAGGGAATTCCTATGCGTAAAATCCCTAAAATTTGGTGACCACATTGCT
ACTAGGAGTCTCTCGGCAACATGCATCCCACACTCATCCCACAGCATCCC
ACCCGCAAGCCACCCGCACATGATATCTCACGTAAAGGCAGAAAGTTTAT
GCCTCGGCGTCCACCGAACACAGCGCCCAAGTCGGGACCGAGCTTAGTCA
CCAATCCATACACGTCTGACCCAGTTCTGGTGCAAACAGCATTGTTTCCG
CCTCGATAATCTAGTTAATGTAGTGTCAATTTCTGAGCATCAAGGTAAAC
ATGACTTCTTCCTCGAGCTCTTCCACTGCAACACGACAGTCATCAAAGTC
ATCGACATCAGAATCCAAACAAGGGAAAGGGTTCGAATTCAATGGAACGC
TCTATCCCACCTACAACGAAATGGTTTCGGCAAAAAGGGAAAGAAATCGA
CGCTTCCTCGAAGAAAAATTATCAGAGGTGGCATCGTTCGCTGCGGCTGC
TTCCAAAAAATCGGATGCCTCTCAAAATTCATTTGATATCAGCATGACAA
GTGCTGCGAGCTCGGCAAGCACTGGGAATAAGAGGAGGCGCTGCCTCCCC
GCTGGTAAATACCAAAGAAGTAGTAGTAGTTTCTCCGTTGACTTCCCGCT
GCGCCGCAATCCGCGACGGCTAAGTTCCATGGCTGCTTCGTACACTGATT
ATGATGATGACCAAGGTGAAGGACCGAAGAAAACTTATTCATCTCCGACA
TCAACTCGCCCCTCCTCATCATACGCATCCGATGTACGGAAAAGGCATCG
TCGCATGAAATCAGATAATAGAGTTGGCGACGAAAAGAGTCGAATTTCAA
CAGACAACAGCACAGTCAGTGCCAATTTTTATCCTGGTCCGTTCGTTCAC
GCAAAGGCCATACATATCCCTAGACCTGGTCTACCAGTGAATCCATGTAA
AACGTATCCAAAAGTTTTAAAGCTCAAAACTCCAGAGAAGCGTTCTCGGA
TACGTGGTCCCGCTGCACATGATTTACTCCCCACGAACGATATCAAGGAA
ATGTCCGCCACGCTCGAGCATGTCATCCTAAATGGTTTTCGAATGAGAAA
TCGTGAGAGTGTTTGGAGAGACTTTTATACCAGCGGTTGTGCATCAGGTC
GTGTTGAGGATAACGAACAGAGAAAACCAAGTGATTTGATAGATCGGGAA
CTCAATGCCGCCTTGAACAGCGACAGTATCAAAACTCATGACAACGAGGA
TTGCATGGACAGCAGCGGTGGTATCATGAGCATGTTCAATGAAAGTGATG
ATGATAATCTCATACCCAAGGAATATTTATTGCCACATGACAAATGCGAT
TCGGCGAAAGCTGTCAACTCTAAGTCATTCGTAGACCCGGAAGAGCACAA
TCAATGTCAGAAAAATCCGGCCATAAAATCATCGTCCGATGTATCGTTAA
TTCAGAACAATATGGATTGTTACTCCAACGGTCCGGATCAATTTTGGGAT
CACGAATTTGGCGATGGGTATGATCCAATGCTGTTCGTGGATGAATGTAG
AAGTTACAAAACTGAAGACTCAGAATATGAGGATGAAACGACAATGGACT
CACGTGCGGATCGGCGGTATACTGCGAGACTTCTTCAGACATGCTGGGAA
CGTGCAGTGCATGCAGTATCAAGTACGATAACTGTAGATCTCTCTGAAAA
GCAACTAGATAAGAGCATCCCGATGGATTGGTAGAGAACGACGAAGGAGC
TGACAATTTGAAGGAGCAACGTGTGAATGAAGAGGCTGCAAGTGCTACTA
TCGATGAAAGCAAAGTGTCAGCGTCTTTCTTGCATAGAGAAGCACTTAAA
TGTCGTTGACAGCGTAATGGACTTGCTTCTGTCAGAAAGGAATGGTTTGT
TCGGGGATACAACTAACAGCGAAGGATCCGGCTCGCGGAAGTGTGTTCAG
TGGTTTGATGTATTCCAATTGTTACAATCTACTGTTCAATCCACAAAAAC
AATTGCGATAGACCAATCGTCGATTGACGCAACACGACAAGAAGTCTCAA
AAGACGGCGAAGCCTTGACTTCTAAAGTCTTGCGATTTGTCGATAGGACT
TTTCATGAGACTACGGATCTGAACACCATCAGCGTCGCAGATGTTATCAG
TTCCGTATCTAAACACTTCGGATTTTCATCTATCGAGAAATCGATGAAAA
AAGCAATCAGAGAACGCTTGCGTGAGCTTCTTAATGGAGATGATCAGGCC
AAAGCCACGAGCAAGGTCAGCTCGTGCTTTGTGAATCCAAGCCCCGCTCC
GCTGAATGGTTACCCAATTGTCAGTGGAAGTAGCTACTCCACAATCCAAA
TTAATGAAAACAGGTGCCCCATTCCTTTCAACGAATCCGTTCTTAAGGCC
ATAACAGTGAGGTTGATTGAGAGATATGGTTCTGTCTCACACAATTTTCT
TAGTTGACCTTTTTGGAGATTCAGAATTCAAACAACACTATAACTTCATT
CACGCTTTGGTGAGTAAAATACCAATTGTGGGTTGTCTCGTATTGTTTTG
TGATGGGTAGGACTTCTTGAATTTGTGGTCGACAAAAATGATTACTAATT
ACATGGTTATGATTATTAAAATGCATCATTTAATAATCTTGTCAACGATG
TGTTTTGCTAGCCATGTCACTTTGACATGATTATTGACTGGGCTTTTCAC
AAGCATTTCTTCAACATGTGATTGGACGCTCGAGGAAATACAAATGACTC
AGCAAGTGTTGTTCAATCCAACTACATCTTCCTCCATCTAGAAGTTCTTA
CAGAAAATTCACAATCACTATCACAATCAACAATATCAACAATACCAACC
ATGCTGTTTTCGAAACACTACTGCCTTGCAGCCGCCACAATGTGGATCGT
TCCGATCATTTCTTTTCGATTTATTCCGCGAGCAACAGTCTTGCAATTGA
AATTTGTATTCCTGTTCTTGCTTCCTTATGGCGTTGCAGCTTCCACGACC
TCAGATACTTCTATGACCTGTGAGTGGCCGAATTTTAATTAGATTCTAGA
CACAAAGATGAAATGTCCTAATTTACAATTCTCAACGAAACCAAGGCATG
GACTGTAAAAATGCATCCAACTTCTGCTCAAAGTTCGTAGATCTAATATC
AAACCTCCCAATATCACCATCATTGTTACTCTCCCCCTCGTTTACCCGTA
TATCTCCCGGTCGATATAACGGCGATCTCACCACGCATTCCACCCAAATC
TCCGAATAAATATGTTTCAGGGCAGCTTGAAATGAGGTCCGTGCGTTTTC
GACACCGGCTCGTGACCCAATAGCATTCATCGTGGGGTTGTTGTTTGTAT
AGAGTGCTATTCTAATTCCAGATATTGTCTCGTAGCAATGCAGAGTGCAA
GCTCCTGTTTTCACGGAGTGAAGAGCTGAAAGACAATAAGGATTGAGCGT
ACGAGTCAGTGACAACAAATGCCATGCCCGGCATGTTTTTGAATCACTCA
CCGGGAATCTCGCCCTCGGGGGTAAGAGCCCCCATAAGCTCTCGAAGACT
GAAAAGCATGCCAAAAATAAGTTTTCTCTGCTCTGCTAGTTGCTCTGCAT
CCTGTGCGGGCGTTGTCTGATTGCTCCCCGGTTGAGAGTAACGTTTCGTG
AAAAGTGTCTTCCCTTTACGGTCAAAGATGTGTAGGGCGTGGACGGTCAT
TTTAGTGGTGAAAGATTGTTTGTGAGATTGTGGTAGTGGGTGAGATGTCG
CGCGTACGAACTGGACACCTGCAAGGGTTGGAAAGATCAAGGCGGAGGAA
GATGAGATGTTGTCTGTTGTCTCCTTTCAGTTTCGAGCCGGGGGCAAGGT
TTGCAGCACTACCTACCATCCTTCTAGGTAGTTTGAACTAGGTACATTGA
ATGCTGGTAGAATCCCCACTTCATCTAATTCACTTGATCTCTGAGATGAG
ACGAAGCAAGAGCCGACCCTGCGACGAACTTGCCAACCAACCTGAAAGAT
CCAGTGACTGGTACCTGTAAGGTTCCACAAGCTTTCAAGCTCTAACAGCA
TCACAGTGATGTGGCATCCAGGCATGGTAATCGTTTGGTCTGCATGCCTA
TGCTTCGTCCTCCCTGCAGTTTCCTCGTTTTCTACTCAAAGATCGCTCGG
GTCGAGGAGATTTCATTGGCCATTTTTCGGTACGAGCATGGCAAGTCCCA
AGATAATGATAAGAAATCACCAGACATGCCTTGGAGCAACCTCTCTGATT
TCACCCAGAAAGATTCCAGATCAGACAACTCAAAATACTGCATCACGGGA
ACTCCTTCGTCTTTTGCAACAAAAGGCTTCTGTCAAACCAAACACGCAAA
GTACAGACAGCAGTCTCGACAATCAGATCAATTCACTCGTGCGTACACTC
ATTGCATCAAAATCAACTTTCGATCCAACCCAGTGCTTGAATGGGCCCTT
GTATGCGACGATTCACTTCATAGGAGATACGCCCTTGTGGGAAAAAATCG
CCGTAGGCGGTGGTAGGAATGTCAAGGGGCAGCGGTATACACTTTCCGAT
GAAACATCGGGAGAATTCGTGAACTACGCAGAGATTTGGGGGCAAAATCT
GTATCTAAAGGCTGTGGGAAAATTTAATGACAAGGGATCAGTCTCCTCCT
CCATCGGGCCGTATGCCGAGTCATCCAACAATCCCTTCGAGTTTCTGGCG
CCTCTAGTCGCCAATCTGCGAGGAAAGGAACAATTGAAGCCAACACCCTA
TGATTACGAAGCAATCGTCACTGGCGCATCTTTCGTTCTGTTTCAGAAAT
ATTCATTTGATGTAGCAATAGCAGGAAAGGGGGTAGTTCGAGTCTTGTAT
GCAGATCCAAATTTGAGAATATTCCTTTCTCCGACCGATACCAATGTAAC
TACGGGTGGTGGAGATTGGGAAAGTGCTGGTCTAATAGTTGTTCAGGTTA
GATTCGATTTAGTCTACAGTGATTGGAATGATCGGTTACTGGGAGTCTAA
CGAAACAAACTTTTGCTCTAGTGTTCTCATCAAGTTTAATCAACGAAATG
GTTTCATGAACATTTCTTAGTAGTACGATATTGCGTAACCTCTATGAAAT
GCAAATTGAGAAGAACAGAAAGGAGGATCGTCAAAGCGTCAGATTTACTA
TCGACTATCATCGACGGAATGCATCAACGTGTCGCTGTCCTCAATCTATT
TCTCGATTTTAGGGTTTGTACAATTTCATACAACATTGCCAGCGGAGTGC
GCCGTCCACTGGGACATATCGCACTGCCTTCCCTTAGACCAAGCTCTGCT
CTTATGAAATCCGATCCCAGTCTCATCGCAGTGCCTATGCTGTCGCGGTA
GTGAGTTCTGCCAGTTACATCCAGCAGCGAAGGGGTTCCGCTCTCTGTTG
CCAATACCGAAAGGGTATTGAAATATCCATTGAAGGCTAAATAGTCTGCG
ATAACTTCGTTGATGAGAATGTTTTCTTGCGGTGGTGTGGGGGTTTTATT
ATTATCCTTTGTTAGGCAATCGGTCAGGCAGTGATAAATGTCCGCTCGAA
GAATAGCACGGACATTATCTAGCGTCCCCGTCCTTGTTAGCGTTTCCTTT
AGGGCGGCAGTGAGTTCTTCCTGGCCTGTCATTCTCGTCGATTCGCTTTC
TACTGGCATCATGACTATCTAGGAGGAGAAGATCTCTGCTGTGAATACAA
GTAACAAAAAATGCGTTCGTAGTATGGCGTTGTATGGTCAAATGATGAGT
CCGTACTCTAGATTGATTTCAAATTTCAAACTGAAGATTTGCTTCGTGTT
GACGGGGGGCACACTCAGGGCACACTCTACAACGCTTTACAATAAattcc
aatgtgagcgtgtgatacgatatgaagcaatgcagacactcatactcccc
ttgataactgcgagaattattaatttccatTacattcgcctttttgatac
ttttcgtccatctgtcaccacttaggctatgacttggttgggcggataga
gaatagagaatagcttttttggcgaataaaaaattaatttctattagatg
aatgtcacgacaaggttcgttcgctcgGGGGGGGGGGCCCCCCCCTCCCC
CCCTTTCCGCCCCCGCCGGCCCGCCCCCCGGCCGCCCCGCCCGGCCCCCC
CGGCCCCCCGCCCCCCCCGCGCGGGCGGCGCCCGGGCGGGGCCCCGCCCG
GACCCCCACCCAAAACCGGAAAAACCAGAGAACACCGGAGAGTTGTCCCC
CCAACCGACAACCGACGCCCCAGTATGATTCGAACTCTGGTCCGCGTACG
GTTGAACCGGACAACCGGACATAACAACCGGACGACAACCGGACAACAAC
CGGACGACAACCGGACCACAACTGGACGACAACCGGACAGAACCGGACTG
AGGTGGCAGAACCGGACCGTTTTTGACACGATTTAAAAAAATTATGCAAA
ATCGTGGGCGGACCcgttccctccagcaaatagcccaatagagcaatagg
actttagtctacctttaaacatccatagatttaccattgtatgtaataaa
atttagatgaagaagaaaggtctcgtgttatcatgtgaaaaatcagcaag
ctagaaaagtaatatcatacactaacaaaaacatattactatgccaaact
atgccaccatgatcatttccaccggaatctgcctcccaaaacagaacaat
tgccgatatatcattttggcagtcacataatccactagcacactcaaggc
gacaatatcccaggtgccataaagagaattcaagatattcatggagaaca
aaacttcacaccatgtcacggttcattttccccagtatgacggtcgggaa
tccactgctagcatacaacaatcaacaaaaattaagaaatatcccacaac
gaataacaccctctaattatgcttttgtcacgtcctttcaaaacaagctt
catttgattgttgctttcatttgatttgacgttgattgttgctttcattt
gatctgaaatttgattgttgcttttgaggactgttgaagaaacagtagta
ttcgtcgtcgatttctgtgttttgttggttcatgctgtcgccatcaccct
ctatttgattgttgtgttggttgactcactattgcgtgtgccattgccat
catcgatttcattgttgtgttggttgccatcgtattcaattgtgagtgcc
gccatcgacgaattgattgttgtgttcttgtccatcgtccatcttcgtca
ctcttgatactcagtcaacgtttcgtaccggggacgaggcggacaatttg
gcttggaggaggacgagttggcgtccattgtcgtcgtcgttgttatcgcc
gtccctcccaccgtccacgtcgaaacgccgtgccatgacatccaggacac
tagcggtcacggcatgcgtcaccccatacaccgtgtcgtaggatcggctg
ttgaggagactgtgtgccacgaattggccttgatcgcacgagatgccaaa
gacgagtgctgttttctttttgctgtgggtgccttcattcttgggtttgg
tgaactgtcgttgaagtcaacgaatgtactgcgtctttgcctgtggcgca
atgttctggcttgtgtgtcttaatttagcgctgatttatattggcgtgag
gtgcgcaacgtgtcaatgcagtgattgcatgagacatgccacaatcgtca
ctgtaaattgatggtgatgggtgataaaaaagagctattggcctattctc
aaatggctattcgacacaccgaatagagccctctattggtctattcgaat
ttgccaaaaacgaatagagaatagaaatggagtgtctatcagtctattgg
aggtaactaagtcataattttaggccgaatacgtaatagagcgttttagc
gataaaaaagctattctctgttctctatccgcccaaccaagtcacagcct
tacttgctttcttagtttgccatatatacaggaattgatattttccaatc
caatgacatgacgcgccgaaaattaagcgttggatctttcaacacacaaa
ggaaccaatataattcattcagaacaaatccgatccacagaattcggatg
tcaaggattccttcatcattctggaatccttgccaaagcgagagaaagct
agtggaaagcaagcaaagacaaagatcactttccattcattttttcctca
taattttcatttccaacaatctccagaacctccatcaacacaccatcatg
ttgttgatgaggaactggaaaaagcgcaaaaagactactgtgatccacca
ctaccaccaccttgataccattaccaccacccccatcaaagaagtaccag
ttgattattgtctcgcttccaaaagctttcacgtgagtgtaaacctgctt
attctattccaactcatgaaacatctcctaacacattgtcgtgtcctctt
gtcattacacaacaggttccatttcgaagtcccattctttttactaacct
ctctctcagcattcaagagatgcaaggtatcaggacgaggggcaccgtca
gcctacaaaacgggttgtttatcactttcagctattgagcgctgatcgtt
cggcggccagttccaccacatgaagaggatccacctttttagtgaatcga
agtgctactgagtgtagaggtttccggatatgactgctgttgctgtttca
gtgatgcaaggtcatatgtcgaaaagcaagaactgaggatactagggtgc
aacagaattgcttttaaagtggttcaatcatcgattggtacttctaaact
tgtttgtttggttagatctgtaactagtctttataggttgaactaaactG
AAGATTCAATAACTACACACTATACTCGTATTACCTAAGCAGGGCTCGCT
CACCCAGATGTTGAAATAATAATAGAGAAACATGGAATGCCTCGAGACAT
AACATTTAGCCACACTCAATTATTATACAAAGAGCGCATAAAACAACCAA
GAAGTCTGAAGTAGAGTACTCCTCTTATCCCCATCTGACGTAGCTACTGT
TCTTCCATGCGACAGTCACATTAGTGATACGTTCCCCCAGCCCATAAGCC
TTCCGCAAAAAATAAGGATGCACTAAATGATTCCCGCCTCTACCTTGCTT
CTCTGTGAAGTAACAACTTGAATTGAATGCATCAGTCCGTTGAACGTCCC
CGAACGGATCTTCATACATAGTTGCTACTGCTCCAAAAGGACTTGTCCAA
GAATCACCACCCACTGCCATCATTTGGAAAACCATCATTGATCGCAGGAT
CGACATGATTGTGCCATCAGCACCAGCATGAATCCCTCCTGCGGTGACAA
AGGCTCCTCCAAACTTGTTGCTCAGATCGGCGTCAATGTGCCAGTAGTTG
ATCCAGTTCTGGATATCAGGATGGATGTTTCCATTATAGACAGGACTACC
AATAATAATGGCGTCTGCATAAATGACATCTAAAAATGTCACGTTGCTGG
TATGGCCGTATATAATGTGACCGTGGAGGGGGCTCATCGGATGGTGCTGG
ATATGGGCCTTTAAGAGCAGCGTGCTGATAAATAAGGAACAATATAGAGG
AGAGAATCAGACCAAGTTGCGGGTTTCGCGAACAATAGAGATGACCAGAA
AACACTCACAACACCAGTGGCCACTTGCCAGGCCATTTCACTGATATGTG
TGTGGTACTCAGGGCCATAAACAACTAGAATGGTGACGTTGTTGGAAGGA
GAGCATCCATTGAGGGACGTGCATGAGGGTGAAGGGAGGCCCAGTCGCAT
TGGCCAGTCAATCGTGGACACAGAGGAGTCTGAAAGAAGAGCTTCCGGGG
CTGCCAGTGTGTCCGATTGTAGCATCGCCGCAGTATGCTGACTCTCGCCA
TACTTTCCATTAGCTTCGTATTTGACCGCATTATTGTTTTGGTACTGAAG
CCACTCGTCAAAATTAGCTCCAGTGTTGAGACTATCTTGCTCCATTCCAA
ATCGGACATTGACGTTAGTACCGGCATTGCTACTGCCACTCGATTGACTG
GCTTTATAAGCTGCAGACTCCAGCCACTCTTTATAATCGGCATCAGTGCC
GGCATAGTCCTCCATCCGATACGGTTTACTGTACTTGGCCCCATTCCTCT
CCAACCAGTCATTGTAATCAGCATCTTTCCCTGCATAATCATTCATCCCA
AATCGTACATTCACCTGGTCTCTTCCACCGTTGCTGCTGCTCGCGGAGCC
GAGAGGCATCCCCATGAGGGGACTCCCCATCGCCCGACTTTCCTTTTGAC
TCCTTAAAATGGCATGAGCCAAGTTGGCAAGGTACATGACACCGCCGACC
CAAGCAAGGGTGGCGATCATTATTAATTTCTGGGGTTGGCGATACCACGC
CAAGGGGACGGGACGGCGCTGCGAGTATTGTACGGGAAATTCAACGGGTT
CATCTGAATAGGGGGCGTATCGAAGGAGTGAGTCGCCTTCGTAGGTGCCG
TATTGGTTGGAGGCTAGGTACGAGGAGTTGGGCGGGCGGCGTCGGACTCC
AGCTCCTGAATGGCCGTTGCTGCCGTTGCTGCCGTCGTTCAGTGCCGTGT
TCATCGAGCTGCGGTGATCAGAACTGCCGGAGCCGATTTTGGCGTCAGTA
AAGCTCATCGTGATGCCGGGTTGCTTCGTTGACGAGCTATCCTCGGGATT
CACACGAGTCCGTTGATCAGACGGCAATATGTAACTGTGGTATCATACCG
GGCCCAATGGTGTGAGAGGAAAGAAGAGCGGTGAAAAGGTGTATCGTAGT
GCATCACAACACGAGCGAGATGGGACCTGCCTTGCTGCATGCGATGAAAA
GAAGCCACGACAAAACGAAACTGGTGGATACCTAACCTTCTAAAATTGAG
TGCTCAGCTTATATAATATGAAACATTCCCAGGTCTTATCTGACTCCAAG
TGAATGTTCATCTTAGTACACAAATAAGATCATGTGGAGTTTCTCTCCAC
GGAAAATTCAAGCATTTTCATACTACCTCTGTTTTAGTTTAACCTATATG
AACTTGTGAAAGATCTAATTTGATAGTTTTAGGGATGTACCACAGCACGC
CTTCAATACAGGTCTCCCAACTATCAGAGTCTGGTGCAAGAGGTTGGAGG
GTCAGAACAACCACAGGAACAGATTCTGGTGAAGGCACAGGATTTGATAT
GATTCAAAGTTGGGGGATTGTGTTGAGGCCGTGGGTGATCAGGTTGAAAT
GATGATCACAGTCATTTTATTATTCATTGTGTTTGTCTTGTCTGTATGTT
TCAGTCCATGACACCAGGGTAATTGCATAATTGTTGGTTTTTATTCTAAT
ATCTGTATCAGAATCTGTGGAGTTATATTGTACCTATAAAAACCCTTGAC
CTGGCACTGCATACTTGGGGCTTCAAGATCCATGTTCAAGATGATTGGCG
TTTGAATCTTAACAGATGAAAAATTGCTCCCCATGAAACTTAAGGATGAA
AAACTAAGGCCTTGAACATAAATCATTCACTGTAATTGTATAGGGATTCC
AAAAGCTTGCTCCCATTTAGGTTTAGGCCCTTGAATATTTTGTATTTTGA
AACATTGGTCCTTGAACCTTTTCCAATAGTTGTACACTCATTGTCAATTG
TAAAATTTTTCAAAAGAATATCCCTTGAAGTATTTGATAGAGCAAGAGGA
AAAATTATGCAAATGGGGGCTGCCACTTATAGCTGAGCCAGCAACAAATA
TTCTTCGTTGACTAACAACAACACAAAAAAGATATAAAAGTTCACATAAA
AGTGTCTCTATGCTCGGCACCTTTTCTGTTGTTTGAATGGGTCACCTTGT
ATGGGTGTGTTGCCCTGTCATAGGAGCACCATCTGGGGCAATTATATTAC
ACTGTTTTATTGGCTAAGGTATTTACAATTAATCGTTTTGATAGAAGCAA
GTCAGCACTTATATTCTCAATTGTCAATTAAGCCGACACACATTTATCTT
CTCACCTTCTTATTTGACTACAAATAGCCTACCTCTTTTCTTTGATTCAC
TTAACCTCCATCTTCATAACCTTTGTGGCAGTTGGGATATTATGATACAT
ATACTGTCAAATTATAAAAGTGCATACTTCAAATAAATATAAAATTGGAT
TGAATGTAAAATCAAGGGTCCAACTATTTCCCACAGTCAAAAACACCCAG
CCTCCATAAAATACAAACCCAACAGTTAATTGATCCCTCCAATATTTTCA
TTTGTCTTCTTCTTGGAATTCCTCCATTTTGATGTGACCATGTTTTGAAA
TCTTATTGAATCTACGGCCATGATACTTCCCCCAACCTGTCTGTAAGTAA
ATGTTCAAGTACGATACCTGGCACAAAATGCTCTGTATCTTTTCCTCTAA
ATGTGTCTGTCACAACATCACTCCCTGATGGTTGGTCATGGGAGCAATGG
AAAAAATGTGCTATTATCTGCCTGTTTCTGTTATCTGTACAAAGCACACA
AAGGTCACAGTTAGAAACCACTTTCATTCATCTAAATAGGATTTCCAAAC
AGAATTCATATTTTAAAGCATTAGACTAACTAGTTAATGCTTACCTGCTT
CCCCTTCTAGCATTGGTAAGGTCTTCTGTGTTGTGCAAATCCAAGACAAT
ACAACTTGTCTCTCCATTACCATACCAACAACTCAGAACCCTGATTGTTT
CTTGAGGTCTTTTGACTCATCAAATTCCACGTAAATTGAACAGACATTAA
TTCTGATACAAAATGAAATTAACACAAAAATTTGACAAAATTTATGATAT
CATCAAATGCAAAGTCCTATGAGCTCAGACTCTGAATGAAATTTGAAAAT
ACAATGAGCTTGTAAAAATTACAttatatattcgttggactgacatcatc
ctagttctggagctgggacagactcttcttccagttttggaactggtgca
tattcgtcccagaaccagcattccagtagggctagcattgagcttagggt
atccaaaactttcacccagttctggagctggatatccACATAGGATGTGG
CATTGTGTCAATTTGGAGTTTAAAATCCCATTTCCCATAAGATGGTGACA
AGAATGGCACCTAAGAACTATAAAGCAAACTTTTCCCTAATTTGTCTGTG
TTGAGAACCAGAAAATCTTGCTTGTGTTTTGTGGATTTCCTACCAGCCAT
ATTAGTGGGGCCCACTCTGCTCCCCTGTTATATTGTCATTAGCACCtgac
atgagccaaggtagctccccaggcctttagacccaaaaacaggacctaat
gactcaaatcaacaaacttccacaacaaaggaagtataaacacttcactt
cacaaaacgtgttgtctcgagaagacatgaatcgttttttcacagaaaaa
cacttcacacacaagaagtaccccaagaaagtaccacacacaacaaactg
ccccatagaaacacttgattacagataagcacattaaaaccacaaatagA
ATACACAACCGACTACAGAAAATAGTCCTTCCCAataaaaaaaaaatcaa
aactgaaacctcttttctacttccttatctagaactacgtttcacctact
tccagcttaggtcagcaccccacCCCCGAAAAGAAAACAGATGAACAAAA
TTGCAGGAGCAAAAGGCATAACTTGTCAGAATGTGGTGCCTGTTTACAAA
CAGTACCTGTAACTACAGGCACAACCATATTTGTACAGGTGTGCCCTGTA
TATATACATGCAGTACACTGAATGGGATTGGCTGAAGTGCATCTTTCTTG
CACAGGCTTGCTGTCATAAAGCAACGGGCCTCAAATGAAATAGGACTATT
GGACCAGCCCATTAAATACATTTTACAAACACCATGAACTATTCAGCATT
gcaagacaggcaacttttgagtttggtaataaacactgccagtttggttt
gtatgttgacatcactaaattatcagggtcatcacaaattcatcactttg
gtcatcacatgcgagtcaggtcaagtgttgtcacttgggcctcatgaggt
agtcaagtgttacccttgggctgccatgaggaagtcaagtgtcatcactt
gggtcatcacaagaccttcaccacattgtcattcaggctcatatattggc
cttgctgtcaccttggttgtcCTTGCTGTTTGTAGGGTGGGAGGTTTAGT
CATACGTTGCAAGTCACAAGGCCTGTTTGTGATGTGTCGACTTACAGTCT
ACCTATTTGTTGGATACATAACTCAGTTTATGAGACGaagaggcatcagt
atcattgcaagggttatcggtgtcatcatgattggtcatcaaaggtagtc
accagtcgttggaagggccactacaggacattcaccaactttcatcaggg
tcattacaaggtaatcaccagttgtgattagggtcatcacaagagcttca
cttttcatcacaaaggtgccacatggtcataaccagataagtcaaaaaaa
atgaaaaagtcatcacttgttctcacttgttgtctctttattgcccaaaa
acttccttatgacaaagttgtctagcctgATTATACTTACTGGCAGCCCC
TGAGTCTTTATATATAGGGCTATAGAACAAAATAGTGTGAAGtttataca
gatatacataaatgagaagatattttcaagggctttccaatgatgaatat
atgtattttgctcatacagttgtttgcaagttgttggcaatttaagatat
ggatgtgcacattgagaaagagatgtgttccgtggggaactagtatcaag
taaaaaagatacaattcattctttgctgggaccagagatttcaattttca
tttttatgaatggttctttgtgtcaaaaagactggtttcatggtattttg
gttttacAGCCTTATGTATGGGGATGGTTCTGAACAGCACATGGCTGCCC
CCATTCCACCTCTGGACACACAAATAGAAATGGGTGGTGCATGTAGACAT
ATAGGCAGCCACAAAATACCTGTGTGTAAACAGGGATTGCATATAACCCA
CTTAGTTCTCCCAATGtacatgtcagcccccatattggcactggcccagt
gctggaaatgggacactgatgtccccatgctggcactgtgccgttatggg
gtgtccagtgctggaactgggctcaaaatgagagtgCAGatggcctattt
acctatgtcaggatgagaatcctagtgtgctctctacctcaatcaagaac
tgtccccaaattgtcaccatatcaatttgggacagcgattgccagcatgg
ggacatcagcatcccagtcccagcagggacataaaaatggtcccagttct
agcatggcagtgccaatttggggtccaacaTATACAACCTCTGTGACTGA
TGGCATAAATAACTGTTCATATATATTTTAGGACAGTTACTTTATGTACA
CAGTCACTCCCAGTATGATATACAGCGGAACCCATTACAAAACCAATTCC
TGTGTAAATCATAGCCCTACCCACATACACCATTCAAAATGGACATGCAT
GCCTGTATATGTCATGTTCCAACCtggcaccatcccagagtcggcattgg
gtccatcctcattctcattgctggcactgggcaaatgtgtccccgttctg
gcaccactatttagtgcttgagttattattagtgttaggcacccagttat
ggaatggggtgtccagtgccagcattgggtgccccattgagacactgtcc
cagaacaaggatgaattcacccagtgccagcactgggaacaagaaaagtc
caaaacagttccagtgctgccatggggacagtgccgaatcaggggctaac
aTTTCTATCCCCAAATTGGAAGCATGTCAATTCAGGATACCTAGTTCAGG
AACTGGGCTGTAAAAGTGATTGGTTAAACATCCACTGTACAAACTGCAAA
CTGGTTGATGCCCCCCAAACTCACTGCACAGTTCCAAAATGGGGTCACAG
ATGCCCTAGAACACCAAATCAGCCCCATTCTGGCATggaaaaaccagcaa
agagtatctattttgaaatggaagttaattgtatgtattggacactgttt
tctcaattcaatgcaacagattggaacaaatctgatccattcatccttgt
agaaaattggtatttttatacattattacattaaagttacttcctttttc
ctttctgccaaaatccattttttaatttgctccaaaacagtttttGTAAT
GACAGATAACAACTTTTTTGAGTTGTCACCACTTCATCACAAGAGTCTTC
ACACAGTAGTCAGTAGTAACCAATCAAAATTTGAGTCTTCATGGTTGCTT
AAATGTTGTCATTTGGGATGCCATGAGACCTTTACAAAGGTTGCCGGGAT
CATCACCAGAGCTTCGTAATGTCATCACTCATAATTATAGTCATACTTGT
CATCCTTGTCCTCATCATTGTGGTTGCAAATTGCAAGCAATATACATGGC
TTATAGGTCTTGAGTGTAATCACATGGATCATCATTGCCATCATCGTTGA
TTGTCGACAGGTGGTCACCAGGTGTTGTCTCTGtcatcaacaagtcatca
ccactcatcatcatcaCAAATGTTGTCATGAGGTCATGAAAGGTCATTAG
TCATTACTTACATGGAAAGGTTATCATTTGTTGCCACTTACTTGTGATTT
ATCTTGTCAAAAAGTTCCATATGACATATGGTAAAGTTACCTGTCTTGCT
GAAAGGAGCATACATATTAAACCTCTCAGTCATTATCTTTGTTAGGCTTG
CATTGCCCTGTTCAAAAGGACAACCATGACATCTGATGCACCACAATACT
CTGACAACCACCAAAATTACCATCCACACCCTACACATCTTTGTCATATT
CTCAGACTGCAAAACACTTCCCGCAACCATCGGTGCAATTATTTCATACT
TCTTAGCCTGCAAGGTAAATTCTTGCCAAAAAACTCAAATGCGCCAACCT
GCCCATGCCACTTTCATCCCTTTCAAGCAATGCATTTCTTCAATCATAAG
GGCGCCTCAAAATTGCATccacgatcgtctgggaaaaaccaccacgaacg
atttctttcatttttagtagtgttgtgtgtgctgtgttaagatgatgtga
tgtgagtttggtaatttttggcataactccgcaaccaacctgaggaactg
tgagctgtacatatggacctgttgcaatggaaaaggaaaactgaaaggga
ttgctttattgggtgaaaacaaaatgtccacaaacttggcaaaatatgtc
ttataatccattggctcttttgaactgaaatataTGATAGTTCTGAGTTC
TGGCCCCCACAAATTCAAGAAGTCCCACCACAAAACAAGATGAGTTCCAT
CACAATTGGTTAATTATCACCATAGCGTGTTGTCTGTTGAAACTTGACTC
TTTTTATCGCCAATTCTATGATCTGATTTTGATGCCTTTCCTGTACACTG
GATACCTATGGGGAGGAGGAATGAGTCCATGCTGGAGATGGGTGCTGTTT
CTTCTCTCCTTGATCTTCTTCATCGTCATAACCAGTATAGAAGCACCTTC
GGTAGTTTGGATTCGTGGAAGATTTTGACGAATGAGGTGTGGCACTGGAA
GAGCTTGAGTGAGATTTCATGATAAGTTGCTGTTCTCAGAAATTGACACT
ACATGGATACTGATAATTGATTCAGAAGCCAAACATAAATTTGGTGTTGG
AAGAGTTTTGGAAGTTGGGTTTGATGGACGCTAACTGACGCTAAGGGTGT
GCGATACAAGCTTCGTGAAAAATTGCCTGTTGTATTATATCTTACCTATC
TTTGCTTCACTCCTCACTCTTCGCCCCATTTACATCATAGTAAAGACAGG
TACGGTATTGCACAATAAAAACTAATACCGACAATGGCATCGAATCCGGG
GCTGCTGAGTAGGAAGAGTTTCGCCTCGTGCAAACACAAGTTGTCCATCG
CCTCAGTGTTCGCCGCCTGCCTCCGCTTCTTCTTCCTCTGGTTCGCCCAC
GCCGCCGCCTCGACAAGTGCCATCGACAAATCGTCGCCGCATCATGGCTT
TGCGGAACTCCCCCGATCCGTTCTCCTCGAAATCGACAGGATCAAGAAAG
AGGCCTACTCCCACCGCGAGGCGACGCCAGAAGCCATCGCCACCTGGCGA
AAAATCCTCGATCTTGACCCCGCCAACCTCGAAGCACGCGTCGTGGGAGG
ATGGAGCATGATCCTCTCCCAGCATGGGGACCATGATCACGGCATCACCC
TTCTAGAGGAGGCCTTCGACCCCACGAAAGTCCGCGAGGTCATCGATCGC
CGCATGCCCCAAACGCTATTCGTGGCGGCCACGATCGGCCGCTATCGCAG
TCAGAGGGGGGAGTATGCCAAGGCTCGCAAGTTCACGGAAATGGCGCTGG
AGTTGAGCAAGGGCCATCCCATGGTGCCACGGGGCTCCTCCACCCCGGAC
GGAGACGTTTGTCTACAGATGCAATTGGCCACCATGTTCGACTACTTCCC
GGAGAGTATGGATGCGGCCGACATTGCCATCGAGCGGATGAATGCGCACG
CGGATCGACTGTTGGCGCACGAGGGGTGGGCCGTGAACGAAAAGTTTTTG
ACGAGTTCGTTCCCTGGTGCTGCTTCCGATCCTGCCGTGCATTGCCTTCT
GCCTCTTTTCTCGTTGTCGTTCTACTACAGGGCTGATGTGGCGGAGGTGG
CCTCAAAGAATTACGAGCTGGCCAGGAGGGGATGGCCGGCACTATCCACG
ACAGCCGAGCATGTCAAGAAATATGATGCAGAGGAGGAGCATGGGTGTAT
TAACAGAAAAATTAGGCTTGCAGTGGTGGCGGGAGTCATGAAGGAGGGAC
ATTCCAATAGCGAGAGTTTCGGGGGGATGGTCAGTCTCAAAGAGCTTGTC
AAACTTGTTTTTTAAAGAGGGACGGATCCACCTGACAGTGATTGTTGATT
TCGACTTTAAGTTGTCCCGATTGGACAGGGACATCTTCGATGTTACCTAC
GTCTTCTTGCCCGAGCAGGGCGACACTAGAATCGCCAGCTTCACCAGGAC
GCACGCCCAGGATAAGGTTAGGATATTCTCCAAGTTGGAGACTGAAATGG
CCAACGGCGCCTGGACAACACGCATCGGGAAAGAGATTGCAAGTTGGGAG
ATGGACATCATTTTCTACTTCGAGCTGACCATGTCTTCATGGGTTAGGCG
GTTAGGGATGCAGCGCCTTGCTCCGGTGCAGGCAAACAGCATCGGACATC
CCATCACCAGTGGAATCCATAGGTCTGTAATGCAGTATTACATATCATGG
GGCGCAGCAGAGCTTCCCATCGAGGAGAGTCAGAAGCACTACACTGAAGA
GCTAAAGCTCCTACCATCCGACATTGTTTATCAATACTACGAGCCACGGA
TCCTTCCAGGGAGTCGGTCCAGGGCTGATGGGATGAGCTTCGGACATATT
AGCCTGAGGGACTTTCACGTCCCGACGGACAAGAACGTGTATTTGTGCAT
GCAAAAGCCCTTCAAGTTCCACCCCGAGGTCGACGAGCTGCTTTGCGGTA
TCATGCAGAAGGACCCTGACTCATGGCTCATCTTGCACAGAGAGTCTGCA
AACCAGGAGGTGTTTGTCAACCGCCTCGTGAACAAGGGGTGTGACCTGTC
ACGGATCACCTTCCTAGAAGCTCAGCCCCACCATCGCCTCCTTGCGCTGT
ACCGTGACTCTACAGTGATCCTCGACTCGTACCCTGCTGGGGGAGATACC
ACCACCCGCGAAGTCTTGGAGATGGGCAAAGCATTAGTGACACTCCCTGC
CCGCCTCCTGGGGGGGCGGTGGACAGAGGGCTACATGACCACCATTGGCC
TTGAGAAGCAAACAATGGAGAGACTAGTGGCAAGCACCCCTGAGCAGTAT
GTAGACCTAGCGGTCAAACTTGGGACTGACAAAATAATGAGAGATGAGGT
AGAGGCAGACATCCGCTCAAAGGTCCGGAATCTTTTTCATAGGGAGGAGG
CAGTTGCTGCATGGCAAGAGATGTTCTTGGAGATCAGCCCCTATCAGCTG
TGTGGGAATTGTGGAAATTTTACCATTGATAGTTGCACAGCAAGTAGTGC
CTGAAGAAGTATTTATGCTTCGGTGTTTCGAGATTCTTGGCTCCAGTTGC
TGTTGAGTGTATCATGTGGATGTTAATCACAAGCACAACCTTACTAGTAA
TTTTATTATAGCAAACAAGTTATGATGATCCAAAAGGATATGCAATTAAT
ACATTGGGACACTGTTAATATGAAACTCATTGATGCATATCAATTACCAA
CAATGTTGATGCATTGCTGTGGCAGCTATAGCCTGTTTTCAGTATGCATT
GTTACCATCCCCACCTCTAGCCTTTGCCAAGCTCCATACAggatgaaaat
gaatttttccagaccgtaaaactggttggaggtggtccaaggagtgattc
tatgcaacaatgagttgcccaaggctgtgccatactgtttgatgcttact
ttaaaTGATCACGCTGCTGTACGTTGCGCAAGTTATCTTACTGTTATTGT
ATGTTTGACATTGACTCTCTGTCTCATCAAAATGACTGCTGGCACTAGAC
CTGCTCAAGATTCCATTGAGTAGTTAAAACATGAGAAAAGTATATCTTGA
TCTATGGGAAAAGAATCAGAGATAGAATAGGATAATTGACTACTGTCACT
TTGTATTGAAAAGTCTCGTACACACACCTGAATTTGGGCATAGAAGTGAA
TACAGACAAGTTGTTGGTTGCGTTTCGATCTTCGACTCCACTCCTCAATC
ATTTCCACCACAAACGTAGGACTGCTATCCTGGTGCTCCCTATGCTGTTG
AAGCCGATTGCACTGAATCATCTCAATCCCCATAATTGATCACAAACTAT
GTTGCTTCTGTGGCCTGACAAAACTATGTTGAGTTCAAAACAAGTCCTAT
CTTCCAAGTCACAGCAACAAAAATGGAATATGGTGAGTCATCTCATACAT
ATACAACCTCCGTTCATTGCACTGACATGCATCAACAAGATGGCATGGGC
GTTCATATGAACAATTTATTTTTTGTTGTTTTCACTATTTTGAAGTCTTC
AAATACAAAACATCAGAGACCACATAATAACTGTGATTTATCTATGGCCT
CTGTCTAGCAGTGTTAGTTATTTTTTCTCACAAAGAAACACAAACAAATG
ACTATGTGAATCAAATGGGACACCAGAGGAAGACTCGAGGATTTCAAATG
TTCAAAAGAGATAGACAGCCATGAGAGAAAGACACGAACAAGCTAGACCC
AAAACTGGGAATGTTGTTTGCAACTATCCTCGCCACCAATGGTGCAGAGA
CCATGGCCATATTGAACTGATCCTCAAATGCTCCAAATGAGTTTTTTTCC
TTGTACACCATATGGTACCTTTCATCATTCCAACAACCCTGGACACTTCC
TGATGACAGTCAGCACCAATGAAGTTGATCGCATCTGGGAGATCATTGAG
GATGAAGAAGTAATTGTTGAATTTGAAACATACCAAAGTTTTGCTCAAGC
TGCACATACAAAAATCATTCAGGCAATCAATCCAGAATGGATCAGCAGCA
TGTAGAGCAAGTTGCTTAGCTTTAATGCACCACAAACTAAAACAAAAAGG
AATACAAGACCAGTTGTATACCAATGAGCAAAGTTGATGGCATCGATGTC
GAAGAACTCATCACAAAAATGGATATCACCTGGACTTCAAATAAGATTAC
AAAATCAAACAACAACTTAAATAATTTGGTGTTCCAGCCAGTACCCACTG
TATCTTCTTTTCATGAAAGCAGCAGTAAAATTCTTGGGCTTTCTTGACCA
CTCCGTATAGGAATGAGAGGCAAAATTTGTGGCTGATGCTGATCACACAC
AGCGTTTAGCTTGTACATTCTAAAGAATTTTTCCAAATCTGCCAGCAAAA
ACTAAATTGTCAAGTCCTTGGGTCTGACCTAGCATATTCTGAGAATATTA
TCGCTCACATGAAAACTCATCAAAGCGACAAGACAACTGCAATTTTATAA
TACGGTGTTCTGTCATGACACAGATTTCCCATTGCTTGAGGATCCCATGG
AGGCCTAATAATGTGTGATGAGCAATGTCTCAATGAATATTGTCAATTAT
TTGTTGATTGTGGTCCCGCTCTGATAATATGATGTTACCATACTGTATGC
CCTATCTTACCACTTTATTTAAACCAGTATTTCATCTTGCAATTGTTACA
AACCTAATTACCGTAACATACCATACTAGTTTCCATTGTCTTACACACTA
TAATATACTTCCATCATTTATGGCCCTTCTCTCTTTCATGTCCAAGCTTA
GGGTGAGCCATGATCATAAACATATCATCACGTCATCAAGCCTCTCTTTA
GTGAATGTATGATCCTGAGCAGAGCAGTGTTCCTCTAAGCCAGCAGCAGA
TACATGACTGTGATACAATATAATGTTCCTCATGCTGTTGCAAATCTTCT
TGACTTGATGAGTTGTGAAGAAGATTTCTTCATTGTGGTGAGTTCAATCA
ACTCTTTTGGTGCACTGAAGGTGTTTCATGGACAACTCATGACAAGTGAG
CCTTTGTGTCATTGAGAAAGAATCACACTGATATCAATCAAACACAAGAC
AAGCAAGAATGCTTTGATTTTGATGACAAAAACTTCAATGGCTTTAATGC
TTGTGAACAAACATTAGCAAGCAAGGACAGATGAGCTGCATCCCTTTCTC
TTTGCTCCATGATGAAGGTGAAGACTACAATTTCACATGCATTGAGATCA
AACATCAGAGAGATACTTTTTGAAGTGCATTCATGATTGAAGTATCTTAA
CAAAGATGAATCGCGTGGGAAGCACCATGAAGCAGACTTGAGTGATCCAC
TTTCATTCAATGAAGAGCAGTGAAACTAGCTTTCCTGCACCTCATGTATG
CAAGGTTGAAACACAGTTTGGTGGTCAAAACAATGCTTGTGATCTTGAGA
TCAAGGTCATACAACCTTATTTGTATCAAAGGAATCACCACACTAAACCA
GGGAGGAGGAGTGTCCAAACTTAGTTGTGCTCTTATACCAAAGCAGCAAA
CACTCATTTGGAAGTGGTAGCTCTGGAAACAACTTTTCCTTTAATAATTG
CTTTTGGTGAACCCATAAAAGTTCTTTCATTAGTCTAGTTTTACAAAATA
GAATTTGTCACAACTAGGCCAATCAAACAAACTTAACTCTTTTGGTGTGC
CCTCTAGAGAGCCATACTTTACAAATTCATTTGTTGTGTAACTAAGAACG
TATTGTTAAATTTAAAAAATCATTTTTATTATTACTCTCATGGTGTAAAG
CAAAAATTGCTTGGCTCACCGCCAATTGATACATATTCTTTGACATAACT
AATAGTCAATATGAAACCCATTTTGTTCACTGGTTGCTGCTCACATCACA
ACAATCGATACTATAATGCAACACAGTTGGACAACCACATACACACCAAG
AACTAATCACTCTTGTTTGAAGGTTTAAATTAAAACAAGTCTGGTGTATA
AATTTTCAAGAATGCTGCTGATGATGCCGGATCCCTCCCTGAATGGTCAG
TTGAGTGTCGCCCTCACTATCAAAAAGCACATCTTCCAGCATGTGTATCT
GTCGAGCATACACCAGTACAGATAGCAAAAGTAAATGTTACACGGCAAAA
CTTCAAATGAGTCTACCCATGGGGGAATCATGGTCAACGAACCCTGAAAA
ATAATATAGGTAGACATACTAGAAAAACAAGAAAGCTGATCCCTATAGAT
TCATTTGGGTTTAGTTTTTATTGATCACACTATGTCTAATAATGTAAGGG
AAGAGTGGTTTGCCCACCAATATCCATATCTTGAGGAATCTCACGGAGGC
CTGATAATGTTGTGTTGTGAGTGATTTCTCAATGCATCTTGTCAATCATT
CACTGAACGTAGCTCACTCTAATCTTGTGATGCTATCATACTTTTGTCCC
ATATTCTAACCACCCACAATTTTGTCATGCCATTTCTACATATCATATGG
TCTTATCATACTACTTTccattgcacgatgccccatgcactacacaccac
acactatagcacacttccaccatTGATTGTCCTCCCTCCCCTTCAAACAA
AAAACTGGCATAACCCACAGGGACAGCATAAAATGTCAGATTCTATCGCG
GTCCAGTGAACAGAGTTCATGCTAAATTTTATCAAGAGAATCCTGCTGAT
TGTGCATATGGCACGAGTGCAGATGtcatatctgaagcttccttaatcac
cagttgtttctgatagtatagattgttggacctagttatggatgtcctat
tggGGTGGTTACAAAAAAGCTCCTGTACACCACCTAACACTTTCAACATG
TCAGAGTGCAAGGTGGGTAACAATTGGTTATGTATATTGTTTGCTGTAGT
TTATCATTTCATTACAGATATTGGACAAAAGTGTAAGTGTGTCTTATGGG
AAGTACACTCTATGGTCCACAATTAAGGAAGAAGGATCATACAAGCATCA
ATATTTCTTGGCCTTGTAACAGGGGGTCAATGTAAAATATCATAGTCATA
GTCACTCTCTTGCTGGCTTCACAAGGCACCCTTAGAGATATTATATTATT
GCTTGACACCAGATATCAGCTGTGAGAGGGTGCCATATCCTATGTACCAT
AACATTGGAAGAGATTGTACTATAACCTCCAGGCTACTTTTTCATACATA
TTAATATCACAGAATTTTAAGCACAAATTGATCGCGATCCCAATTACAGC
ACTGCATCCCTCCTCCTAAACCACTGACAGGTTGGTATTGCCCTCCAAAA
ATGGTGGGCATGTTGCCACAATGGACAGACATGAAATCATTCATGCTAAT
GTTGCCAATTGTTGGTGTCAAGTTTCCCCCAATGCTGTCAAGTCCACTTC
TACTTTGGCACTGGATGGTATAATGTATGGGACAGCAGAAACCTTGTTGG
TAGAAGGTCCCTGCAGATGCCATATGACAAAGGATTTCCTATAATTGAAA
CAAATTAATAATGCTAGAATTTGGGGCAAGTGATGCTTGGAAGAGGAATG
ATTTTACTTAGGGAGATCTttggcctacatcaagtgaatgcaaataaaag
cacttaaaattaactacattcttattctagacattgtcttcataaggaat
ttgtaggtatttggcctgCGTGAGGCATGTTTGAGTTAAAATGAAGATCG
GCTGTCATCATACAATCTTCTGCAATATTGTTAAATAATTATTATTTAAT
GGAGATGTGAGGCAACATCCTATTGCGTCTCAGTAAAGGAATGTTCGTAT
GTTTTCTTGTTCATATACAATTAATGAAGAATAGTAGTAGTTTGTGTATG
TGACGGTTGAAAGAGACTACAAAATTAGGACTCAATATAAGGCATCTTGT
AAGTGTGATGAGATACTATGTGGAACTCAATGGTTAAGAAATATGTTGTC
TTTTTGAATAATCATGGTATAAATCCATCAAAAGAACAGTCTCATTTCAG
TCTTATTTTTTGCATAAATCTTCCACACCAAGTTGTCAAGGCTGACAAAA
AAATGCAGTAACCACATTCTCCAGTCTAATCTACTTACTTCTAAGCCATA
TAATACTTAATATGCCCAAACTTCCTCCACTCTATCTCACCATCTCGTCT
TTGCTACACCACACAAAGAGTGGATCTGCTGAACACTTATCCATGTGACC
TACAAaaaagttaggaaaaggcttcagtagaaaatacacatatagatgtg
ttgtgacttgtagaagtgaaattatgagtatcaaactatcatgaaaatga
taattgatggtaatcaattatcgtgcttccatcattagttgagatgaaac
tgtgGAAGCCTACACAATTTGGTATGTCTTACATGggcataaagcatact
agatcctatactttatttgatcacatatgaaaatattgtgttctgtatct
ttgcatacttttcctttgcaacaaaaagaaagtatttgagtttatatttt
aagtacattgaattacttaaaatatataccatgattggctgtagatactt
tgcttCTGTCACCATATGCCAATCATGCCAATCCTTCATATCCATAATTC
AATACAATCTCCACCTGTCCCCATTTCATTAGGAGAGCATGATTGAACAG
AGCGGGGTGGAAGGTGAATAAAAattaattatatcacttttttttcataa
gcacatgcaatcttacaaatttttttgtaagtcatcaaatgggagtctct
gtcgctttgaggcaaaAAGCAAAGCAAGAGGGTAAACTTCTGATACCTCC
TGATGTCTTTGATCAATCTACTCACAGTCTGTTAtttttcccttaaatac
ttaccatctcattacaggatctgccacaatttggccaacggactgaagtt
tggcctaccatcaacatctcatccatgacaacaacaatacctagtggcag
gaatatttttagtttacattttacatggtttgtcttcattgctgtttgtc
tcatctcaaatatttcttcaattatatatttaccaccacatcatgtgatc
tgccacagctcagccaacagactgacgattggcatcccacccacacatcc
tctatgtcaataatacacagtagtgggtattagttggagatttgatattg
tgtctttccccatttttattttgttttttcttagatctcacttactttat
tcaaataaacactcactgccacatatgagatctgccaaatctcaccccac
agactgaagcttggcattccatccaccaatcatccaggacaatagcaata
cacagcagcaggcatctttgagaccaacagatttgttctttcgtttttct
atctttgcacatcttgtttattttgtttgtcaattaaatatttacttccg
ctcatgggttctgccataacttagccaatagtctgaagtacagtgtccca
cctaccaaacctccatcccaacagcaatatgcagcggcaggtataatttt
gagattggatgctttgtgtttgcacttttagcttatgttttccatctcat
tatttttccaattaaataataaccacagcatcacagaatccaccacaact
cagcccatagagtgaagttttgtgtccaacccatctctcatccatgacaa
caacTAGAATCAATGTGCAACAACAGGTATGAGTTTGGTGTCATATATAT
ATAGTCTTTCACCTGGTTTACCTTTGAATTTTTAAATCCACTAATTCATT
aattcaatatttaccaccccatcatgggattcagaacaacacagccagca
agatgatgttttgcatcccactcaccttgcctccatgcaaacaaagatgt
taagcagtcggtattgtttggagagcagggtgagtaaacatgcccttcca
ctttttgaagcagtttctctgtcatttaactaagtttacaaattaaaGTG
TACTGCTAGGTTGTTGCCATACAACTGTGGATCTCTCATTGCCAAACTGA
GGTAATTGCTATTACTTCTACATGATTCTTATTGAAATCACCTAAAAATT
AATTTGCTTTCATTCAATGTAATTGTCTTTTGTTGGCATTGGGGCAGAAC
GTATGTGGGTATGTTGACATTCTATTTTGGAAGGAGTGAGAGAGATATCT
ATGGGACACCCATTATTTTTCAGCCCAGACTGTGTGTGTTGCAAAAATAG
GGGTGACCCTAGATTTGTTGATGGGAGGATGAAGGAGCCAAGCAGATACC
ATCATACTGAATATGAATACTAATAGATGGACAAAGTTGTAGTATGTGTA
ATAATGTTGTAACACATAACTTACTGGCATACTCCATCTTACTGTAATCC
ACCTATATGCTGCTTGTAACCCATTGTACAAAACTgcaacccacctgcac
gatgccaataaatcagcagtatgcttcctgtttgccattgctgtatgact
ttcgcagcctcagaagactaatgtagaggctgaatagatttgcataggtt
tcaaatcttattgagaagccatatttcctttgattttgtaccaataccaa
ttctgtgttgaaaattttctaaaatgggattgggactggagccccccata
tcccacctgtacactcctgtaaccaaactgtGTGCACTGGTGTACAGATG
AGGGTTTGGTTACATGAATGTATGGGTTAGATACAAGATCCAAGGCTTCT
GTTCGACACCGTGAGACTTGAGTTTGTGGGTGGATTAAGGTGGCTTTTTG
CACTCTGTTTGATGTTCTTTGCTGGGCTAAGTCAtgttcttcaaacacaa
gtagatcacacagccaaccaacacaattgaatataccattgttcaatcat
taggagaccttatgcaagcccttcaagggaaacaaagtgccatgagacag
gaacacatgaacactttcaagagctggaggcaacgctactacagcaacaa
gactTCCTCCAACTGCCAGTGCCCTCAAAGTTCCAAGGGTTACCATCTAG
AAGACCCCATAGTGCATCATTGACACATGGATCAAAGGGTGCCAGCTGCT
AAGGAGGAGAGGGTCATAAGTTCACTCTCAATGACTATCGATGTTCAGTA
CAATTTATTATCAATTCTTCCAGCATCAATCAGGAGTGCATTGATGATCA
GCTAGACAATTGTTAACACCAGAAACCTCCCATCCCAAATCATGCAGACA
ACATGATTGCCAAGCCCTCAGGTGTTGCCAACTGTCCTGCCACCTATGCt
tcaaagatgcaaagcaactgtctgctgccaatgattttggtcggttggct
catggcattgaaaatcacatcaaaggaacgaacaccacagttcatcacca
aagctttgaaattccaaaagaaagaataaagagatcactcatatatcatt
catgtgcactgtttgcacagagaaaaaggtaaattattgtaccaaagcag
gtatgggcagcaaccagatatatgtcccaaaggtgttggcaccaccacac
tgctcctcatcaaaatcttcccaagcagcatcacacctacacctgCAGGA
ACCAGTATTTTTATGCTATTATATGTATGATACATACAAGTTAGTTTCAG
AGTGAGTTATGGGTGGGTTGTTGGTGCAAAGTACATACAATCTATGCAAt
gtttgtgtgatgtgagtgagatgtgtgtgagctttgtgtgggttgtgACC
GAGTTATGAGTGAGTTGGATAGAACTATGTAGTTTTGAGACAAGTGACCT
TTTTGTGAATTCCATATTGCACTTACTCTACTTACAAAAAAACAGTCCCT
TGTGGCACAAGctaggttgcaaattccgattttggttactgtcacaaaaa
cacagtaatcagtaaccaatcgtaattactgcagtaattactgtaggttc
cggtgagattaTTGCgtcacagtgccactttttgagtcctattacggtag
gagtacatgtactcctatcatttcaattttcagtaatattactgttggaa
tcttactaaatcccgttactgttgttactgtctcatttttatccacaaag
tccaaattactgactttacagtaatattctgcagtaatattcctcttgac
cacagtaatattgctgtcgtgttcctgtatcttacaaacacaagtctgat
atccatcataatgtaagtactaatactacgcctgatatccattgtaataa
cagaaactaaccacttcaattacattaaccactaggtactatagtgctga
aaaaaccccacccacgggaaccaatttgtggggaaaaagcgactataccc
tcctcttcttcttgtgcatatctactgccttctctccatcacttgacacc
agcattctcttctgtgcaatcttgtatgcctccaattctgtcatttcatc
tataatgtcgtcatttctatatatcttcaaaccaatttcctctgcttctt
ccggatgctctgtgtaaaaatcctcaatcatgccgtagaaatcacaaccc
ttgaacagttcttgtagacccagcatttttgtggctgcctgttgtatggt
tcattaatatcatatcctggataacaaagcaaaatgcaatacttataccc
atatcccttgaccggcttctctgaagcattctcatccaatttccagagaa
cacaacagttgtcttcctgagtaaaaccttcgaccgccccttcaaatcca
tttagaggaccatcaatgtcaaaaaacttgagcccaccatacttggcagt
tagagccgctgcaaatctatcatcacccgagctctcaagttgcaacatct
cccagccttcgtaccatgccctggatagacgaatgggaatcctctttctt
tcctcccagagcctttcgacgaagactagacttctcattactgtaggccg
ctgcaattgctgcctgcttctaagtcttgtccgctcctaaattagatcga
tgcctaccctcattcctcttggtgacctttcagtgccgctctgcctcccc
aatacctaacaaattggatgttgtcttgcaccccagcctgccaagcacct
cagtgaataggcttgagtaattcttgtgccactcgtgggcaatgcaatct
ggattctcagcagttatccagatgtgccttgacttgaagtatccctgctt
agtccagaagtcattatgctcctgccaaaacttatcaatttactgagctt
cctcttgttcgcgctcctccttacgaagaaagttgttaggcagaaacatc
ttacagatcaaccgctcacatgctaacctgtcttctggatccctgttctc
tggttttgaagcaaaagccattatggtgggatcaggactgagcaaaggag
aagcacgaactacatcattcaacaattgaggtttgtaatactcccatatc
ctaggcatccaaaacttgaacaacccaaaggcatcactggaaatagactc
ctcttttgacttcacctgctgccccaatgagtctgtgctgtcagttgatg
tgtcatcatcatcttcctcactcccaacatcgacagagttgtcagaatcc
tctgtaaaactatcacctatcaaacacaaagaagagtgtaatgtacgacc
ctgaaaaatgtttataaaacaaacaggactatacctctctccaacccagt
tgtcttcaatcctcccatacatttaggaatatcgaactccaagtcagtgt
cacaggctagtttcaacttgagtgctggacaactgtcgttttcccacttt
tcacgaatctcatccacagatggcggcagaagacggtcaatttgatgcat
aaaatacttcaccttgtcaatccctcctatttgcatgtcagcaagccgta
ataaacgatacatgggatacaaagctttacagacataccaaagcaagtcc
caaaacccctcgtgcaaaaggacctcacccacgacagcaaagcgcttcaa
ctcccggaatgctttactggccatgcattccgtcaaggcatccttgagtc
aaagcatgcttagcaactgaatgagctccccacccattctacagtctgat
ggcttgatgaactccaacttcttaccgttgttgtgattctttgatgcctt
tgagaagactgagtagggtgcatggcgggtattgccaaatatattgcgga
gcttataacacagaattgtgagcaattagccaggattaataaaaacaaaa
cacaatgggacatacttacctttttagaaaactgacagtgatctttgata
gggcgaagtccagtccatcggccaataattgtggcaatggtgtgctcaac
tccctgcataacagtaatggcaggaaaatactctttcagcaagtcagcag
ctttctggacatttgcagctccatcaaaagcaacaacattgatcctgtct
ttgagtggatcaatcttcttcatgagtggtaaagtgtgtttggcaataaa
ccaggcatcctttttgccaccatgacgcatgtgtttgctgcaatcaatga
catcaaggacacaacttggattgtttggtgagctggcaagaatgttaatc
agaggtgtttttacaattgtggcaccatcgccgaagattgccaagtcata
agtttcgacatctggtaacaatgaatccatgccatccttctcgtaagatg
caaaatgtgcatccagcagtttcccagcaacctcagatctcttaggaggc
tcatacttgtggttcgtcgacctagccttttgcaggattttgttgaatgg
gggatctttggaatgggaaaagggaagcaaatgaggagctagataatgag
cgatggtcaaagataattcttctttcgtcgcaggatttctcttgtgggac
atcactatattctgctgcacaagctttctgggatgagtactccctcacat
gagtcgaaaaaaagaaaattagttagatatataaaaagactaatacaaga
ggaaatcgaacaatcatacctttcctgaaaatggaggcgggcttaaggga
caatgacttcatataagtcaatgtagagagatctccagctggagaaccag
atacatccacagattctgtgggaatggcacccttgtacctcctagtcctg
attgcctccttttccttttgattgtaatctttggcatcctgctctttctc
gtcaagagagattgagagtctctcgtgatggcgagccttctcggcagctg
ccaagctcttcctctttacaatacccaagtataacttcctccattcagga
ggcacactcttgcatcccctgatgtcctccccccccaatggcatgcccta
gagccttggtgtggttccaaccactccattggttcttgaagtgatggcac
ctccagatccttgctccattggagggatcaatgcttttgacaatcttgcc
tccatcccaaaccgaattgagactgggagggaggacatcatcctcaacca
ccccaccccatgactcttcccagtcggagacatcatcttcctccttctcc
acattcttgtcttcTTCATCATGAGAGCTTTTGGgagaactcttggaatg
cctctcttggtggtctctttaaacgggctataggcaagtcatcttctgag
tttgattgggatgaggaggaggaagaggaagaagagtcacgacgcgtcgc
ctaaattttggcaatattggttgagaaagaggaattaagttaccaaaaag
aaaagagaacataatggaaaaactcgccattctccagttaatgatacagt
tctggaatagccggggaaaggggtgaggctggttgagataaggggatgca
gaagtctgtatacgaactgatattggccaccaccaaaaaaggggggaaat
tagtaaagtaaagacacacaatttttctctcatgggaaatattgcagccg
tcaattcacaatgacaataggcaaaggatggaggcaggcgcgtggtgact
ggagagttcttggtgcagatatgtgtgattaactgtgtggtgacgtaaaa
atgaatgaaatgtcagtttttgagagtgtccaaaaacagtttaaaaacca
aaagaaactcacataaaacagcgcagccgtataacctaggcaacaacagg
cagcagatgggggagggcgcgtggggaatggatagttattgatgaagaaa
tgagaggattactgtgtggtgtaggaaataatgttagcgtgtcatttcat
ttttccggagtggccaataactgaaacaaaaacaaagaaactcacataaa
atatcacggccgttgatccacggcaacattaggcacacaatggtggcggg
cgcgtggtggttggagatgtattgatggagaaatgggggattacctgcga
tggaggcgggcaacgcgaatcgattgaattggacagataatgtccaaaaa
agccacctaaccaaagagaacgcaccataaaaaaggctgccgtcgatccg
cagcaacaataggcacaggacggtggcgggcgcgtggtgattccacaggt
attgatcgagatttgggtgattcacggagggtggattcccatggcggtgg
atttgactttgtgctagggaagtgagcgacagctgccacacacacttttg
agaagtgcactcaacaaccagccatgcatcagaatatatgtcaaagaagg
acagaccatgttccggatacctattttgttgttacggtttgttactgcaa
gattccatgtcacatctagatctaaatcgtgactaaaactagctaattac
ttggTGCGttttacagtaatctgtcacacacagtaatcaggttactgcca
aaaattgaaaatattccggagtaacacGTaattcccgaattcgccgaatt
cgccgaattccgccggaattccgccggaattTGCAACCTAGGGCACAAGT
TTCCTGGGCATTTGTCCATCCAACTTTTATTCAGAGATGCCAAATAATGG
CCAGAAATCACCAGAATCATGCTGAGTTCTATACCAGTAGAAGTTCAATG
ATGATAGTTATATGAAAAAGCAAAACCAGATGACTGGGTGTACATACGTT
GCATTCATGTTATGTAAGTCTCACCTCAAGCTGGTAGCCTTAGTCACAAA
ATGCTTGAAGACAGTCCACATGCCAAATTCTATCAATGTCAACAAAGTCC
CATTATACCAGGACTTTGGAAACCTGACATTTGCTCTCtcccattcaata
ttgtagcagacaattttggcatcaaattcatgtgatagaaggatgttgaa
caaatcatatatgttctaaaacggtactgtgacttctcagtcaatgaatt
gggaaacaatatgctagaatcaatcttgatttggactttaacaatggaTT
TGTCAACCTGTCCATACCACCATTCATTGAGAAAACTCTCAAGACATTTG
GTCAAGGCAAACCAGAAAAACCGCAGTACTTGCCATATCCTCTCATTCTC
CCCATTACAACATACAAAAACAAGTTGCAGAATAAAAATGTACCCCTTTG
TTGGAGTAGATGCATAGAAGGCAGTACTACAAACAAACATCACATTCTTT
AGGTATGAAAAGGAGTTCAAAGCCAAGTACGCAAGCAATCAGCTCTGCTT
GTCACAAGAAACCAAACCATTGAAAACACCacaaaacaaaacaaaacaaa
acaaaacaCTGCTCATATTTCTCAcaacacaagaacctgcagtgcttgca
tgttgtaaaggaaacatgatttatgcaatccatagcactgctggttactt
gaatgaaacctgcgtacagacatcaccttctctctgaaaatgcaaaacac
ctgccgatcaacgctgcaatactcaacattacaaaatcaatcaaagccat
cgtggcatctgctgctaatccaaacttggtgaagttgacaccaacacaca
aaacagccttaaatacaaagcatcatacaaaagacaggcctccagcaacc
aacacccatatcagtatggacaacagtactgatgaaagcataatctaaaa
tagaatatgcatcaaaaataaacaaTTACAACGGTCATGCATAGCCATTG
GTCACACTATTGTGACTGCATTGTTGACAAAAACGGATTCCGGTTACATT
TAAAAGTGGGACCGGCCTTTTTGGTGTACTGCTGGACAAAACATTATCTA
GCCAGCCACCACACTTGCTACACGTTCTTTCCCATTTTACATGTTACAAT
ATCTTAGAGGACTAATGCATTAACTTTACTTCCCTCTGTTAGAAGCAACA
TTTACAGCCAAAGGGCAACCCAAGAATCCCAGTAACTTGAACAAATTGAT
TACTACAAGCTTTCTCCTCCTTGCATCTTGAACACTACAACCGGTTGAGT
TGTACAATGGGATGCTCATTGGGCAAACTTTTAAGACTTCACAAGATCCT
GATTGTAATATAATAACTTAGCTTCACAACATGGATACTGTCATATCTCA
TGAAATGTGGTTGCCTTTAATTCATACGCTCTAGAAATCAAACAAGTTGC
ATTCAACATGGAGCAGCATGTCCCGCTGAAGCAAAATGATAACTCAAATT
TTGATATCATAAGGCAGTTTCCATCATGATCTTTCATGCAAATGCACTCC
CATCTCTTTGGAGTTCTGCCTGCATTCCTTCTTGTACTCTATCCGTTGGA
GCATCTACAGACCAAAGAGCATGAATGAATAACTTTGATGAACCACAGCA
CATGCTCACATATAAACTTACTCTCTTCTGGCCTACTTTCTTGGATTACT
TTCTCCTCAGTTTGTATCAAAGCTGTGTTGATTTTTGCAAAGGCACTCTT
CTGACATTTTTTTAAATTATCTTGTGGCAGCTTGTGGTTCACAAGTTTCT
GCAAATGATTTCTTCCTTTTGGTTCGAGCACCAATGCCATATTGCTTGCT
TCATCAGAAACATGGGCAGCAGCTCATTGGAAGTAATTACCTTATATTCC
CAACATTTTGAATACACTTCAGTCTCACTGATATGTCAAATGATGTCTTA
GAAAGTTTGAGGACAAGAGATTTCATCACTCCAGAATATGGAAGTCTTTG
GCAGATCTCTTCTGAAGCAAACCAACAAGGCAATTGGCAATATTGCAAGA
ACAAGGAACAAAACATAACATAGAATACAGGGTGTCAAAGTGAACACAAC
CAAAACAAAATGAAAAGTTATCACTTGCATTTTGAGACACTGGCATAAGT
TATGTCAATAATTTCTTACCTTTATCCATTCCTTATTTCAAGATAGTTTT
CAAAAGATGTATTTTGATAGGAAGTAGTGATATTGGTTTCAAAACGTACA
CAATATCAAAACTCACGACTGAATACATCCATCTTATGAGCATTTCAGAC
AGTCACCTCTCATCTGTAAAACATCATTACTGAATTGATGGTGGGAAAGA
TTTAACAAAGAGACACACATGTCACTATTAAATTATTTCTTGTGTCCTTG
CTCCCCTGAGTTGGTACTGCAGCATCTAAACATACAACAAATAGTTATAG
GACTCTGCTAAATACTGCCTAATTAGCTATGACAAGACATTTTATGAAAA
TGAGCAAAAGACAGTTGGCTGAAGACAGAAAATGAACTCACACATAGAGT
CAACTCTGTTAGTAGAGCAGAGTAGGAAACAACAAGGAAATGGTAATATT
GCCATTATAGCACTTCTCAATTCTTAGGGATGAGCCTAGGTACTTCCACC
AATGGATGTTATGATATGTGTTTAGTACATAATCAAAAACACTGCAAGTG
AGCTCTCATAGTACTAAAAATTCCATAGCAAAATCTTTAAATGAAAGACA
TCAATGTCGTGTACATTTTAACCAAAAGAGTTACACCCAAAGACACAGCA
ATGAAGTTGGAATACAATTGCTATAAATTGTTTCATCTAGTATTTCATCA
GATTCATAACATCATACATTTTAGTGATCTTGTAGAGTATTCCATATAGT
TCCGTGGTACTGTGGTGATGGAGGTGCAAGGTGGGACATCTACAACAAAA
ACAAGCTCTAGACATGATTCCACCTGTGGCAGACATTGTGCCACCATAAG
TCCACAGGCACAGCAATTCACTACATGCTGTAAACACAAAGATACATGGT
CATGCATGATGCACATGTAAATCATTACCACAAAACAATGTCCAGGAAGG
GGTGTCAAAAGTGCCGACATGGTGCAGACACCTGGCCAACAACAGTATAC
ATCATCATGGCAGAGAAATATATGTCCAGGAAAAATGAAGGACAATGGAT
ATGTCAATATTTTGGACATGTTCAGTGGTGGAACTAAGTATTGCTGTTAG
AATTCACACTGGGCTATTAGTATTAATTTGATACCTATGTCCAAATATGA
CTGCATATTCTCATAAACTATGCATATACTGGACAAAAAAACACATGCAT
TCGCAAATGGATGATACTGACACAAATCTTTATTTTTCATCACTTTTGAC
ATAAATATCTCCATTTATTGCAATTCCAAACTTTTTAGGAGAGAGGATTT
TGAAAATACTAACAACATTAGATGAGTTTCTGCTGACAGAAATGGCTCCA
ATAATGAATGATATTAATGTGCTCTTCTTAACATGTTACTGTTTGATGTC
TTCTTTAAAGATTTCAAAATAAAGTCAAAGTTGCAAGTTAGTACCATGGC
TAATTTTCCATTACAGGTGCACATACAAGAACACATCTTTGGTATGATGA
ATTTTCACTCCCATCAGCATGAAGCAATCCATCTTCTTTTATTGTTTGAG
ATGTTTAGTAAAATGTTACTTATCTCCTTGAATTTGTTGGGTGTAATGTT
GGGTACAATGTATGTTTGATCACATATATTACTTTTGTTGTGACTAATTT
ACACATAAACACTAAATATTTTCACTCCATATGCCAGtcaagacagacaa
aacaaattcttttgtgatgctgagggaggtaatcaacatgggagaatcta
gattagcaaatagaatgatgatgacaactgtcatcaaaacagcaatgtta
atcgatataactgtgaacagtcatgctcaccatGACTGAAACAATAGGAG
TACCAGAAACAGCTTCTTGAAGACTTTATGCCATCTAGCTGTTCATTCTT
CTATCGTATAGGTGTTGTTTGCATACACTAAAACTTGTACAAAAGCATTT
ATTGTAGATAAATCTAATTTATTTGTTGTTTGATTGCTATATCTTTCTTG
CTAGCATGCATGATGGAAAAATGGAACACGTTCATTAGGGAATGGAAACT
GACAAGTACTGACATCTATTATCATATCGATGTCTTGCGGTTGTCTTGAT
TGGTACAATGGGGCTACACACAAGCACTAGGCTGCCTATGAGGGAGTGTC
TGCAAAAAATCCAATATGTCTCACATTCTCAAGCTATGTTAGATTCAGGT
GCTTTAGATCACTATAAATTTACCATTATGATGTATACTTTCAAAAAACT
AAACCTTAAAAAATAACAAGTACTAAAGTTCACGGATCTATCAGATTGCA
AGCATGACAAAATCATGGGTAAACAGGCAAGACCAGATCAGTGCCATGAC
CACCCCAAAACCAAGATAACATCTGTCCGAACCATATTTTGTGTGTAGCT
AAATCCAAAAGCGGAACACTGCCTGGTGGCAATCAGACTACCCCATGCCA
CACAGCAATGCATTCAATTCACACCAACAGAATAGACCTCAGACTCTAAC
TGTCATGTACCACCAAATAGGTGGTTGCTATTCAATTGCACCACACCCAT
ACTCCATGCAACCCAGCCTGTCAGGCTTCAAGTTAGGGGAGTATTCAAAC
ATAGGGCTAGAGGCTGACCTCATCTAGAGAAGGGGAGGGGCGGTATTTAT
CTTGCCTGTGCTCCCACTGCTACCTCCCTTGAgtggtcagtggtggggac
catgagactgcccaccaccatagtcccattcatagcccaaaatgctgttg
ttgcattcaaggattcaactgcaatcccttgcccacagcctccacctgaa
atgccagagtccttcctcaggttattggttgtctgaccgctatgtgtccc
aagtcatcagcccactagaatgtcattgaatcagtggtcgttggttgctg
tcaatagtcatcaattcaaaagatttaacgtaccttggtagtagttccta
tcatataaagtagagatacaaaataaacaaattcttgtcagggctctgga
tgtcattattttatggTGGAGACACCCATCCACTGTCATTCTCATGGCAA
TTCTAATTGACAACTCCATTGTTGATCGTCGACACTTACAGAAATCATCA
TCGCGCGATAGCAACACTGTCCCCTCCATGCATGCAGTAATGCCAAAGCC
TGCCAGCTCGGAAGGCACCATGACGTTACATCCTAAGAACCAAGACACCC
CCACTGATATTCCAACATTTCCAGGTGCAGGAGCTGCACAAATTGATCCT
TGACACATGCAGGAGCCATCATAGCACAGTCACAACACTGTCCCCTGAAC
ACATGCAGTCATGCCAAGTCCTGTCATTGCAGATGGTGCCACACTAGCCA
CACTACCTCCTGTGAATTAAAATAGCCCACCTGacattccaacaatttgt
ccacacttcacttccctccagctgaaccctttgaatctgaggatgaggca
gaagtaccctctgccactatggctgtgcctcacaacgctgatagaggtgc
agttgctgccatcacctctgcgagaaagaagaagtattctggcagaaaga
aggaatccaatctggtgtcaaggtagccaagtcaatttacaaagaagcaa
acaattggtttaggaaagagggtatttgtggagaggaagattgtgaagta
tagtgtgccagtacacacgctggggtatgaagtagtgcaactgtatcaat
cggacaagttcagattctatgaaacagttgttggcaaacctcccaacagc
aagatgtacaaagttcagttggatttgttaccaagtgactgcaatgaact
tgttatcccaaaggatattactgtccttgcaaaaggagaagaagaaccag
catacaatccacatcacgatgcaatggtagaggagtgtcaggtggcggag
aagcctccagcaaagaagccatctgaccacattggagactcttacaaagc
cttttcactcttggacacagagttgcaagtggttgcaacaaactttgact
tggagaagatggcaaggaagaacatctagtgtggaagatcctctccgaaa
tggagcagatcactgtgtgtccaatggagacagagcaagcttctattctg
cttcacaataaaccattcacttgagacattccatgcaataaagaccccaa
caaagttgatgacaactcaatcttatttgaaaagttctttccatcagttg
tgggaaaggcttgggtgttggatgaatacttatctcatgtcttgacaaat
ccagagcagctaaatgcctggaagttcggatttgaaagagacaatatcaa
gttccaccgtccagatgctgatgatcctgatgctctgcaaaagatctgct
taactctcatggtaactgcagagcttgaagtgcataagggaatcatgggt
ctgtgacagagagggaattcatcggggatgaaggagttcccaaattactg
tcagttcattcccaaggattacttcaaagcattcctctatggcttcccat
acctgtgggctcataaaaagtattgggttgtcaaccgtgctgaactccca
tttgatttccttgtaccattcattgatgagtgcaatcacagaagcaattt
tggtcatcggatgagagtatgtctggatggcgaccgaagacgagtaagag
aggtgggctcccacacatctcccagaaaccaatgaagcccattccttgag
gcacTATGATTTGCAATGCCATGGAATGTACCACTGGGATATTTTTCCAC
CATGATCTTGTTGACTCATCCAACAAGCAATGGAGGAAAAGTACTGTCTG
CCACTTGTCAAGTCACATCTACCAAGGAATGAAGAGATAAGCTATCATTG
CGCCAAGGTGTCAAGGCAATGCAAAGAGAGCAAAGTTATGCCTGGTAGAT
GGGTAGGAGGAGATGCATGGTTTGGCTCCATCGAAAGCTGTATTGAATTG
AAACAGCAGTGCAGTGTTTATTCTACTTTCATCATCAAGCAGAGCGCCTT
CTCACAAGGCTTGGTTCCAAACAAGCAGGACACTGGGTTGTTATGCAAAC
AACCATCGCTGATGTCAAAATATTCGTAATGGCCCAGACCTGGTCACAAC
AAGGAGCAGCCTACATGATTAGCTGTGAAGCACCACTGTCATGCAGGAAC
AGCCTTATCTTTCATGCTATGAAGATGCCCTTGGGAATGTGCAGGAGAAG
GAGCTCCTTCAGCTGACTGTAGCTCACATGCTCTATGAGTTTCTTCCTCT
GATTGACAAACACAACAAATCTTGTCAAAATTCATTGGCCCTCGAAAAAT
GCTGGCTCACAAAGAACTGTTGGGTTTGGCTTCTTACTACATTTCTTGGC
ATGGCGGTCATTGACTTGCGTTGGTGGACATGTCAGGGATCTGGactgca
actgctatgataatatggatgaagagtttgtagatgactttgatgtgcgg
ataattgctaatctaattgggaagcctttgtctgatggctatttgaggta
ttgtattaaaaatcagtgcagtgaaccggacaatccttttgaggcggggt
caaagaatgtcgtccgcattactgggcctgatggatcaatcattcatcca
agaaTagccccggtcgggctattgtatacaaaactatacaataacccttt
ttgactcatgacccattcggcccttaatgcataatagtttatacattaga
gccaaaaattggtcattttggcacatcttgttcgcagggaaaaaagcgtt
tttccactgttcgaacgcttaagaatccatcaatagtgtctcaagatgct
tcgctttcggattgggctactttaatcgacatattgccctccccacaggc
tgcagaccaaaaatcgtcaaatcaagaaatttgagagattattactaatt
cctaagtaaaatgaatcgtagcaaaaatttcaagattcgcaccaaaagtg
tgatggcttgcAccactgctcacacaagacacccacatacactgtggcat
tgcacccctttccacgatacaattagttctcatgcttctgccattcctcc
tgcattTGCCACCACACGATTCATTGGATTCCATTGAAAACACAATTTCA
TCATGTCGATGCATATGATACAGATCGTCCTGACGACCGTGAGTCATGAG
AGCATTGCGCATCATGTGCCCTGAACAATTCCATCTACAGGTCTAATGAT
TGTCGTGGTCCCTGTCAGCGCTCGATCATCTGCTAGACATGCACAACATG
ACTTCCTCGTGCCGCGTCACCTCCGCCAAAAGCACTATGCCAATGGCCAG
GAAATGATCCAAATACTCTTGTTCCTTTCACAAAAATGGTACCCTACATC
AGCCTACATCGCACCACCCAAATGAAAATCACCCCTTGCCTACTCCccct
cacccccactcacatcctcatccaaacaaacccacaccacaAAGCCCCAT
CTAACCACCAATCCATCCCCCCCAAATCCTCTCCTACTGAGATGCATGAG
CTACCgttaactgaccaaccgccaaaaatgactcccaaaagagtcgggta
ccgatgtcttggtcaagctcatgtcacccctcctGTCCTCACCACTGACC
ATTAGAGGTAGAAAGGTGCCTTTTTGACAACGCCTCCCGGACACAACACT
ATGCATCCTAAATTTCCTTCGGATACACTCATGAGAAAGTCAAGCGCGCC
AAATATGAAATTGGTTATAACGAAGGATTCAGTACGAAATATCCACAAAA
ATTCATTACACACATCACGTGGGCAGACCAAAAATGACGACGGAAGCGCG
AAATGGTGTTGTACAGTACAATACAATAGGAAACCGCACGAACGTGATCA
CACAATGATAACATCAATCACCACGGAAAGAGCCATTTCATGCCATAGCA
ACATCAATATCCAACAGCAACCTGGATCAGAGTAGCCACAATCACCCCAT
TAAAGACCCAGCAAAGGCTTCAAAACCACCTTCCACAGTCACCACCTAAG
AAGATCCCATCTCCTGACCATGCCATCCAGCGGATTCGTCGAGGTGGACA
TAACCAACAACAACACAGCCATTCTCGATTCGTCAGCTTCCGACGTCGTG
ATCGCCTCGGCCCCACCATCAGAAGTACACAACGCTATTTCCCCTATCCC
TCCCAAATCGGCATTGGCCGGAGTCACACAGAGTCAAGAGTCCGACGCGA
GTCCCATGCCCCCAAAAAAATTGTCCATGGAGAGACAAACCAAAAAGCCC
AGAGCGAAGAAGACTGTCTCATCCAAGGACAAATCCCCCTCTGCTGTCAA
GATCGCCAAGAAAGATCAAGACAACACCAATGTGGTGACGCCTCGATCCA
AGAATGCCACGGCAGTGGCTCTCACCCCTACCAAGCCAGCTATCGCAACC
CCGGAAAATTCCGAAAAGAAAGAGGTCAAGAAGAAACCTCCTGGACTCAC
GCTGGATTCTTTCTTTGGAAAGGGGATGAAGACGGCTGTTGTTAAGATTG
ACGCTACGAAGAAGAAGGAAACGGTCGCCGCCAAACAGGTTATAGCAGAA
CTGGACAAGAGAGTCGAAGGTGTCTCGGAGGTCAAGACGAGTACATCCCA
CCCCGAACCAAAGGCACGGTCGTCAACGGCAGCAACTAACGTTTCCAAAC
GATCCAACGCGTGCACTGTGGCCCCCTCGTTTCTGGATATGACCGAAGAT
TCTCCCGCACGCGCTGTGGCGATGGCAATCGCACAAAAGTTTGCCGGTCG
TCGGAGGGGGAAGCGCAGTGCTCTGGGGAAGGCAGCGCAGGGTGTTGGTG
AAGTGGGGAGTGGAATGTCTGAACATGACAAGATTGAAAGCTCGGGCGCA
GAAAAGGAAATGTCTTCTGATGACGTAGAGGTTAGTGTTGCTGTTGTGGA
AGATATGGTAGGAGATAGAATCCACGAGGGAAACAAGAACGGAGAGGCTG
ATTCAATCGCTCAGGCTGCCACGGATATAGCTCAAACAGCTGACAACACA
GTCGATGCAGCAACAAATGGAGTTGACCGAGGAGAGGAAAGACATGATAT
GGACGACGACAAAACGGTGGAATTAAACGCGGAAAAAATGAAGGCTGCTG
ACGTTCCCAACAGTAATAGCGAGAACTCAGACGAAGATGCCATGGAGGAG
CAAGCTCCGGTTGAAGAAGTGGTTTTCAATGCTGCCGTGCAAGTCGAAAG
TCCAATCAAGTCCTCTGATGACGATGAAAGTTCATCACCAAAAGATGCCA
TTGCAGTTGAAGATGCAACCCAGCAAGATAAGACACCATTTATAACATCT
TCACCTAAAACAGCGAAGACAGCCAAACCAAAGAAGAAAACGACGACGAC
GAAATCTCCGCACGACGAAGCACCTCCAACCAAAGGAATAACATCGATCG
GTGATTCTCTGAAGATGTTTGCAGCCCGCCCGAAGACGTCGACTCAAAGT
ACCGAATCAACTAACAAACAAGAGCTTCCAATCAGGGCTGGGCCATCACA
AAGTCCGAGTGACCAGGTGACGTCAGAGACTTCCAAAATAAATCCCGCAA
AGAACAGTCGGTCCAATAAAACAGCCGCAACGAAGACAAAGCGAAGAGAG
AGCCCCAAGTTAAAGAATACGAAAGATCTCCCTGTTACAGATGGTTCCAT
TTTAATGGCCGATAAGTCGAAGCCAGAAGCCGACAGCAAAAGTGCATCCT
GTAAAGCAACAGCAGTCAAGGCTACTGAACTGCCAACAGAGCCTTTGTCG
GATGAAAATTCTGCCCGAATGAAGCAGTATTTAACCCTCCGAGAGCGATA
CGTTATTCGTGCAGTCGAAGTGGCAAGTCGCTCTGCGTCAGATGACTTCG
AAGAAGAACAGTTATGCGATACAGACCTGCCATTATTACAAAAAGGAAGT
GTGGAGATTGGAGACGATGGAGAGTTTCCAGATGCGCTAGTGCCACGTTT
GTTGGTTCTCGTGCAAGGAAGGTAAGAGTATGCTGCAGTGCATTGATAAG
AATCCTGATAGAGCATTCTGGCTAAGTTATTCTATCCAAATTTCGCAAAA
CATCAGCAAACTTCCACTATCAATCTTCTCCAAGAATGCACTCGAAACAC
TTTCTGTTTTCACTAATGACGCCAGAACCCTCACATCCGAATCAATCTCA
GCCAAAGTAAAGTTAATTGCTCAGCGTAAGCCTTACCTCAGTGGTAATCC
ACCCTCGCCTTCGGAAAAGCCTATTTCTTTAGCGAAACTTGACTGCTTTG
AAGACACAAACGATTGTTACCTCTGGCGCTGGGAACTATCCTCGATTGAT
CTTCTACCGCAAACAGAAGCAGCCAAAGTAAAGAAGGCTCGCGCGACGAG
AAAGAAGTTGCAAGCTCACCACGCGGCGATCATTAAGCTGATTTCTTCGA
TTGATAATGCAACCCGGTGGCTCGTGAAAAACCCCACCTGCTCAATGCAA
TCTTCAGCTGTGCCAGTTCTAGCCAAAGTGAGTGACATGGAGGAGAAGGT
ATTGAAGTTTGAGAGGGAAGAAGAAAAAATCCGTCTTCTCAACGAAGTAA
AAGCGCAAAAAGCGAAAGACAAAGCCGAGGAGTTGGCGGAAAAACAGAAA
GAAAAGGAGCGGTTGGAGGAAGAACGCCTCAACGCGAAAAGGGTCAAGGA
GGAGGAAAAGGCCAAGGCTGCCAAGGAGCGGGAGgaagcgaagcagaaga
aagagaccgagaagttaaaacaacagcgtgaagcagaggagaaggagTTG
AAGAGGAAGGCACGAATGATGACGTTCTTTTCTATTGGAAACACCAAAAA
AAAGCAGAAGACAAAAGATCTCTCATCTTCGAAAGCCAGTACAAATAGTG
TCAATCCATCTTCATTCGATAGTCGTGCATTCCGTTCAATGATAAACTCG
GAAGACGGCCATGTCACCAATCCTTTTGCTCGATTGTCTCAAGGCGCAAG
ATCGTCAAGGAAGAGAAAAACAAAGGACGTCAAAGTTTCGGTATACGTAA
CAGTACTCTCCGACAACCCATTCGCTCCCCAACCCTACGATGAGGAGAAA
ATTATTTCAGTTCCCAACAAGTACAAGTTTCTTGGATTTCACGAAGATGA
TCGTCCTCCTTATCATGGTACTTGGAGCAAGCGCAGTTCCGTAGTTACAG
GTCGCCGACCCTTTGCCAGAGACAGCGAGTTTCTAAATTATGACGTGGAT
AGCGAAGCCGAATGGGAACAAGAGGATGAAGATGGTGAAGATTGCGACAA
ATCCGAAGGAGAGGAAGAAGATGTTCCGAATGATGACGACACCGATTCGT
GGCTTGCAGCAGAAGACGAGTTAGGAATCGACGATGAAGACGAAGAAACG
AGGAAACTGAGGAAGAAGAAGCTTCTCTCTGAGGCCACTTTATCCGTAAA
AGCATGTGTTATTGCGCCAACCGCAGGCGGCATTTGTCATGAAATGACAG
AGGATGCCATGAAATTCGCGGTCGAAGGATTCAATCCACAGGATGCTATG
GATCTGCTGTCATCACACGTTGGACTTGTCCTTACACCTAATGTTGATGT
TTGTTTGGATGCAATACCACCAACAGATCGCGAAGAACAAGAACCAAAGG
CGAATACATCCCAAAAGATGTCATTGGAAGCATCGAAGACAATTGCCCAG
TTTATCCACAATTCCACAGTCAACTCAAAGGAAAAAATCATTACTGAGCT
TCTCAATGCTCACCCGACTGTTACTAGCAGCAGGGCCCAGGCAATGAGAG
AACTTGAGGTCACCGCAGAAAAGAGACGCTTACCCCGGGGTGCTGGAGTT
GTTTGGGAAGTGAAGGCGGATCACCTCCACTCACTTGGATTGACTGCGAA
GGACTTGGTAAGAGCATTTAGTGGTCTCATATTTTATTCGACGAGTCATT
CGATTCACGTCCACAATTGTGTTTTGCTCTTTTATTAGAAATCTCCGCCA
CCATTGCCAGATGAGACCACTCCTCCGACTGTGAAAACTGCCGTTTCAAT
TGCTGTTGCTGATCCAGTTCCCACTAGCCCCGTTCCACCTCCCAACCAAC
CGAAGCAATCAAAGAAGCGCACGAAGCCTGAAGTCTCCACAGCATCAGCT
CATTTATTTGCAGCATTTATCAAGAAGGGCAACAAGAAGCAGAAAACAGA
TTGAATAGAACGATCAGCACTTTCAATCTCGTGGCTTATTGGATAATATC
TCGAGGCAGATGTAACTACTGTCTGGATAAAGAGGTAGAACCGCTCTTTC
CATACTAATATTTATTATTAGAACATTAACCTTCAGTAAACCAGGTTAAT
TATCAATGAAAGAAATTTCAACACTCACCTTGAACCAGTGCTGGTGACAC
CAAAGTGTTGTCAGGTTGCACATGTCTCTCCAAAAAGCATCAACCCTGTC
TGGATCTTGTCACACTGATGAGGTTCAAAGTTTTCAGATGAAGACTACAC
AGCTCCAAAAACATTTACAAATAGGACACAGCTTGGCACGATGGAAATGT
TGAAGGAGCAATTCATTTTAAAACATAAGCAGTGTGTGGAGCAAACGCTT
CATTAGATCCTACATTCATGAAATAACAATAGATAATATTATTACTTATG
TTATGTGTGGTTCCACTTGACAAGAATGGAAGTTCATCAACAAACGATAA
TTTACGATACTGGTGTATAGTACCTACCTCACTTCAGTGGGCAACATGAA
ATCATTCCTTGATAGTCTTGGTGAGCAAATAGATGCTCCTGATATCCCTC
TCAGGCCACTAAGGGAACCTAGCAATTGAATGATTCAATGCCTTAGCCAC
ATCCAGTAACTTACATCAAGCCACTAGAGCCAATATGTTTCTCTCATTCG
GTGATGGCAGGTCTCACTCTCTGTCCACCACTAGAACCCCTGCTATCACC
TGGTGGTGAGCTGAAATATGCCAAGCGTATCCATAACAGGGAGCGGTAAC
ATCACTCCGATTCCTCACTAATCCTCCTATCATCATTTCCTTCAAATCAA
TAGAGCTCTGTCACCCATGATCAAACAGTTCCATAACAGTCTGTCACACA
TAAGCACCCCCCATGCTTCATGGAAAGAGCATCACTCGCTCCACATGCAT
TGCATGTATATTGCCAAATAGGGCTTCCACCAACCTTTCATCACCATTCA
TCACTTGCCTGATCCTGTCTACCCGCCACCAAGTCTATCAACTTGTGCAG
CATTGTCTGCATTTTCTGGCTGGTTATGTTAGACCGTGAACATTCAACTA
CCTGCAAAGTTACCCCACCCTGCCATGCCGGGTGCTGCATCAGCAATAAT
GGAGTTGTAGGGTTGAGTTAAGTGTGAAGATGTCCACCAACAGCTATGCA
GCTATGTTGGCCCTCCCCATTGGATCAATCAAACAGTTCAAGAAGATCAA
CAGCTGTACTAAGTCTGTTCTCTCTTGCCTATTCAAGGGAACACACTACA
AGAGTAAACAGAAAAAGCATCATGCCAACAAACTCAGGATCAAGCAGTCC
AAGAAACAATAACAAGACGCCAACAAGCATCGTGTTACATTGGCAAAATT
ACCCGTGAAATGCATGGACACTGTCAGTCCAACAAAGATAAGATTGGATG
CCCAGTTTGTGTCCGTAAAATTCCCTTGCCCTCACCGCCCAGCCCAACAA
GACAAAATGGATTTGAGGTAGTAAAGTCCAGATATCCAGGAGCAGGATCA
AAGCCACTCTTTGTGACTGGATTGCCTTGGTAGACAAGATGAATGGCCAT
TCCTGGAATCCTCTCAGATTTTGATCAACTAAATCAAGACCAAACTTGGC
AAGTATGTCACCTGCTCTCACATTGATCATTATTTCCACACAGTAAAAAA
CATGATTTGTCACAACTCAATGATATTCACCTCAAAATTTGTGACCCGAA
GACATACACTATGCACAAGTAGCCTGCTGCCTCACACTTCTCTTCCACAT
GGACAATTTCACCCCTCCAAATCATAAGAGGTTACACATGCACCAGACTA
GAGCAAGCAAGTTGTATGCCAAATCCTTGACATCAACATTTGCCACTACA
GCAAAGAATGGCAACTAGTATTACAGTGCAATATTTTCTACTGCAAGGCT
GTGATGGCAATATCACAGCAGCCCATCAGCAGTCTGTAACACCAACCAGT
AATTGAGTTGGCCCAGGCTAGATAGGAGTACAACAAAGAGTCCTGGGTAT
TACTGGCTGATGCTAAAGTGGCCGCTGTTGGTGAGACATTTCATGACACT
CTAAGCACAGTATGCAATCACATTCTCCCGCCACAAAATGATGGAAACCA
ATGAGTCCATCCCTTCTGGACCTATAGAGGACACTGTTGCATGGACCAAT
CCTTTCACCAAGAAGAATACTTTGAAACTGTCTTCATACACACTCTTACC
CCAGGGTAGACTTGACAGCACCCTGCACAATGCATACATCCATGTTTCAC
TTTGCCACCATCATCATCGCCACAGCCTCTTCTGACCTTTGGTAGCTTCA
GGAATATGGTGCTACACAACTAAGAATAGTATTGACCCACACAAGTAAGC
AGCAATGAGTGCAGATCTCTCTGAGTATAAGCTCAACACTTCATTACACA
TGTTCTACATCAGCACAACAACAATTTGCACAGGATCTATCAGTACATCA
ATAGTACAACTACTGCTTTAGCATGTCTTTGAGTTGACATGGACTTGATC
TCAAAGTAAACATGAGCAATGACTTTTGGCTGCCCAGTGCAATTTGTTTC
CACCACAACAAATGACAATGCCATGTTGCATCAGCAACATTGTAAGGTCC
CTTTATCACTTGATAATAGCTCAAGCGACAACAGCTATTAACACAGAGGA
AATAAAACAATTTGAAATACCCCGCATTTACTCAGTTACCTTTTTCCTTC
CTCGCTTGTTTTTCTCCCCACAATATATTCTAGATAAACAGGGGAAATCC
TTAAAAGTAGCATAAAGTCCCACTCCACTCCCATCGATGTGATGCTGTCT
ACCCTGTGCAATCTTTAAGCTTGCTCAATACTTCTCCTACATTGCAAAAA
TACCACCAGTGATGCCGGACACACAAACACAAGAGCAGTAACCACTTGGC
CATTTTCTATGCACTATGTTGCATAAAGTGTTCAATCATGCTGCTAAACC
TGGGTAGCCTCCACACATAACACATATCCAGCAAGAAGAGAATCACAGCA
AGCAACATTTCATATGTGTTTCCCACAAAACTGATTTTCTTTGTAGATTT
CACACCTATGACTCCAACAAGTGCTGTTTAGTTGTCAGAGTTTCTAGCCA
CCCTCAGAGTTCATCTCATGTATTATCATCACCATGTTATAGAGAGCCTG
TGCAGAACCATCCACACTATTCAAGCTACTCCTACCTTGTTGAACCATTA
ACCAAAGACCACATGCCACAGGTAGGGGAAATCCCATCATTGTCCGTTAT
GCCATCTTGCTCATTCAGAGCAAAACAACCATCACATATTGTATCTGGCA
TGTGACCATCATGTGTTACACATCTCAGGCAATCGCCATTAATACCTAGC
ATGGTTTCATCAACCCTTGTTCTGCAAATAGATAATTTCAAAATAATAAC
AGATGCTATTTAAAATACAAGACAGTGACCAATTGTAGAGATATGATCCA
TAATGCTATGTTTCATCATATGATTGCTCCATTCCTAATTGTTTGGTGGT
TGCACTTTGCCACTACCAATGCTCAAGGGTCACTGCATAATGGTCCAAAA
CAGTgaatggtgcaacaaatatcacacaacattagacacgattgacaacc
ctgatggggtgattgcctgaatgcattatccttcatttctgaagacatca
tggtttttGACATTGTTGACGTGCCAGTCCCCATTTCATAGAAAATACAG
TATAATTGGCCTCATTCACTGTGTTGAGCTGTGTACCCacaattaaaaca
acaacaagaatggcaactacaaatgacaatgacaaatgatgacaacaaca
aataatgacaatgacggcaaatgacgataacaaatgatgatgacaaatga
cggcgacaacaaataatgacaatgatgacaaatgatgacaaatgatgaaa
atgatgacaaatgatgacggcaaagacgatgatgaggacgacaacaatga
caacaacaacaacagcaacggcaacgaaaatgacaacaacaacgatgacg
acgacgacgacaacgacagcgacaacgacaagcacaaccacaaccacaac
cacaaccacaaccacaaccacagccacagccacagccacagccacagcca
cagccacagccacagccacagccacagccacagccacagccacaaccaca
accacaaccacaaccacaaacgcaaccacaaccacaaccagaaccacaac
cacaaccacaaccacaaccacaatcacaatcaccaccaccaccaccacca
ccaccaccaccaccaccaccaccaccaccaccaccaccaccaccaccacc
accaccaccaccaccaccaccaccaccaacaacaacaacaacaacaacaa
caacaacaacaacaacaacaacaacCAAACAATAAGATATTTTTGATGCA
CAGAAAGTGAATGTATGTGCCCGGTTAAGATGGCCTTCCACTTCCACATC
TCCTATTGGACAAAGCACCCAGATTAAACAATTTTGCTAAGAGTTTTTTT
TGTATACAATGCCTAGATAAATGAAAAGGCCTCCAGCAAGCAAGATTTCC
AGACACTTCTCCCGCATGTGGGCCAAAAAAGCAAAGGGAGTGAAAATGGT
ACCAGGTATGAGATCTATGTACTGATCACATGCAATTGTAGGTCCTGTGC
ATGGTCAATTAACAAAACTAGTTTGATAGTGTATCCCAGCTACCTAACAT
ATATGGCTGTGTCAAACAACCACTAAATGTTTCAAGTCATTTAAGCCAAC
ACAATTTCAAAGACAGTGAAATTTTTTGAGTGAGACAGCTTTGGCACAAG
TGTGACATCACCATTTACAGACCATAATGGGCTTATTGGAGTGTCTTGTC
CTTTTGGCCCAGAAAAGATTTGTTTTCAATATATGCCTTTTTAACCAACC
AGTTGTTCTTAACACCACCGTAGATATGACAGAGGAATACAGTTACATAC
TCACATACCTGTGAGTTGGCTACCATAACTCGGTAGGTAGTTGTGTGTGC
ATATTTACACATGGGACCCTCTTAGCTCATAGCCTGACTACGTATCAATG
TGTGAATATTCAGACACTTTGACGTCACATCCACCACAATAAAAGCAAAG
AAGAGAATGTGGGGCAAATAACTGATGTTTAAGAAATAATAAGGGCTGAA
GTTGAAATTGTTTGATTGAATGAAGCCATGCATATAATTGCTGGAGAAAA
AGAGGAACCGATAAGTAAAACCTGTGTGCTTTAACTATGTGTGTTCACTC
ATAATTACTCTAGTTTGGCACTATTTCTTGTGTGTGTGTAGgtgaatatt
caccatgtagacaagaccaaaccatgttcgaaataagtggtatctttgga
aatgtggaacataaagccaacatggttaatacctacaagccaacacggtt
aataactatggtagggcataaatcacgttggttggcatctagactaagac
taagtgttttgatcaactttggcccaaatctgacagacttggcattttac
aagacCAAAGAAGTGAACAAGAAATCTCTCCAGAGATACCCCTCACAAGC
TTGTCAGCAGCAACCACACTTAggctgtgacttggttgggcggatagaga
atagagaataggttttttatcgctaaaatcgtctattggcctattcgggc
caaaaatttatgacttagttacctccaatagaccgatagacactccattt
ctattctctattcgttttcggcgaattcgaatagaccaatagagggctct
attcggtgtgtcgaatagccatttgagaataggccaatagctctttttcg
ttgaccaccaattttccacgacaatcgtggcaatccaccacacaatcgtc
acacaatcacaacacgacaatcacgacatgtgcaccaacgcgtcacgcaa
caaacagaaagccacggaagatgttggcactgttttAAATCGCTTCCTAT
CGCGTTCATGCTTCatatctccactagttcttgttcggtagggagattta
cgatgatgcggtggaagttgtcatggtcgtgatctctcgcattgtaatat
tattttatttgtatgttatgtttacgtgctagtttttttcacgttcacat
ctagaccttcattgtacatctaaattctattacatataatattacatctt
tgaatgtttaaaggtagagtaaattgctatcgctcttttgagctattctc
tgttggagcaattcaacattgtcacgatttttgatgagtggaggttaatt
ttttttattcgccaaaatcctattctctattctctattggtccaaccaag
tcacagccTTACTGACCCAGGTGCCACATGACATGTCAAATGGATTTGAG
TGTTTTGGCGATTATACGAATTCCTATGTATAAATAATTGTAACCGGTTC
CTATATGTCGGGTGACTCGTGGAGCTAGGCAAATACCAGAAATTTGGCGA
TACGTGCTTGTTCATGCTGACTAATCGCAGCAGACTTTTTGAGCAACCCG
GGGACACGACCACCGTGCCAACAAGTCCAACCTCACGTACCCTAGCGAAA
ACGCACCGGCACCTAAACAATGAGCACTAGAAGAAGTAACCGCGCCAGAC
AAGGCAGCGACAATGGCTCCGCAATCGCCGAGGAAGAGCCAAACCCCACC
CAAAGCATGAGGGATCGCAGCAGAGCCGTTGCAGAGCGTGAGGCATCTAG
ACTGGCACGCCCGGATCAGGCATCGGCGGCGAGGACCTTGGGTCATGCCT
CGAAATCTAAGAGTGCGGTAATGTCGACCCCACTGGGAAGTATGTTATTG
GGGCGAAATTCTTCACCTGGTGTAAACAGCAGTGCCGAAAATCATGAGTG
GTGTGGTCCATTTTCCATTGCGAGGCAGGTGAGTTATGTCCAGACGCGAC
AATCTCACCATGTGCTTCTACATACAACGCTCATCTTTTCCATTTTGATT
AGATGATTGCAGCACGAGAAGAAGCCAAACGGCTCCGAGAAGAACAACAA
GCCGAAGCCGAAAACCCTGGCGGAAAAGAACAGCACCCCCTCGATGAAGC
CATGGAAATTGTCGAGCTGGAACGTCAACGTAAAGAAAACCCTTCCATGA
ATTGGATTTCTCGTCACAATAGAACTGCTGATGCCCTGTCAGGATCTGCC
AACTATTACGCGAAGAGGCGTAAGAGATTCCACAGGCAAAAAGAACTTGC
TGGACTCGGATCGAACACTGTGCCGTCACTCTTTCAGTTATGCATAAATT
TCTTAGTTAAAAATTTTGATCATGTTGATTCTCTCGGAATCGTCGATCAC
TCCATTCGCCGTGCACTATGTGAAAATCTAGTGGCAGAAGGGAAAATGAA
TGGTGCTGCTTTTGATGTTCTGGCTGAAATGGGGGTGGAAACGCTAGAGC
TTATTGACTGCGCACAGGTAACTCAAGATCAGATGTGTGAAGCTCTTCAG
TCCCTACTACCCTCTGGATTGCGGGCTATACTGCTGAAACATTGCGGAAG
ATGCTTTGGAAAACAAGCTGTGAAAACCATATCTGAAATTAAAAACGAAG
ACTTGGACTTGTTTGCAATAAGCTTGAGTGGGGCATACTTGCTTAAAGAC
GAAGACGCCGCAAAACTACTCGCTTCAACAAGCCGGACTCTCTCATCAAT
AGAACTGATAGCATGTCCATTGATTGGGATGCACTTTTGTACTGCACTGG
GGGAGCATTTTTCTTCTTCACGCGATGCACAAGTGCCTGGGGGATGCCTT
TTAGAATTGTCATTGGAAGATATTCCTCTAACAAAGGAAGCATTGTTATC
ACTGGGTGCAGCATCAGACTCACTCAGGAAATTAAAGAGCCTGCGATTGA
GGTCTATAGATGGTTTAGACGATGAAGTGGTATCTATCGTTTTAGGGTCT
ATCGAAGAAGGTTCACTGGAAGGCATAGATCTAAGCAACAACCCCAATCT
CACTGATGACATTCTTTCCAGCATTCGGCGATGCAATTTCAATGACAACT
TACGTTCCTTGCAGCTAAGTAGCTTGAAAAATCTAACTGCTATTGGACTT
GAGGCATTTTTTACAGACATCCCAGACCTGCCCTCTCCACCCATGCTTCG
CAAACTTGACTTATCAAACTGTTCATATGACGAGATTAATGATACTGTTG
TGACACTGGCAGCAAAGGCGTCATCTTTCAAGAGATCACTGAAAGATTTC
ACAAGTGGAGATATCGATATTACTTCAAACCCTGAACAGTTTGATGCAAA
TGTCATCCACTCAATGGGGTTAGTCCATTGCAACATTGCCGGGAGCAGCG
TGTCTGATAAAACCATGGAGATTTTGGCCGTCTGTTGCAAGTCATCATTA
GAAGAGCTTGATGTCAGCTCATGTTCCAATATCAGTGACAAAGGACTTGG
ATATCTTGTGTCCAAGCTTGGAAGTCAGTTTTCAAAGGTTCATGTTTGGG
GGTTGGCGCAACTTACGGAGGAGTTCTTTGATGGCCATGATAGAGCAGAA
GATGGTGGTTTGGAAATTGTTGGTATCTGGATGAAAAAGAGTGGCGGAAG
GTCAGTTCGTTGACCAGCTCCTTTCGTTAGCAAGTATTGCACAGGCACGT
ATTGTCAGTGAAGTCCGTCGTGACTTGCTCATGGCACAGCACGAGGAAGG
TTCGACTACTGTTACAAAATCTAACTGAGGTTGTGAACTCATGCGAAACA
CTTCCATTTCCGAACGAAATACTTCAAAATTCAACAAAAATCAACCGAGC
CTCGTACGAAGTAGCATTCTAAAGATCAGTCTTCATTTCTCAAAGTGTTG
GAATGGTTCTCAGCAATGTAGAAGATTTTTTCAGGGAATCACTATTTCCA
TTCTAGATTAATAGCAAGAGCAAAATGAAGAATAAATAATATGCATAAAT
GGAAGTTATGATTTATCACTGAAGTTCAACTGCATTACGAACATCATGTA
CGAAACCTCTGCGATCACTGTGTCCCAGCTTCTACCTGATTGCCACCACC
AACAGCACCAGAGTCATAATCATAATCAACATAGTCCACTCTTTCACAAG
CGCGATACTCATCAACCAAACATTGCACAGTCTCCCTCGCTGAATCAAAC
TCATCCAAATTTTCCTGAAAAATGGGCTCACGGCGATAATTGTCCAAAAA
GGCATTCCTTCTTCGAATTTTATCGTATTGGTTTAACAACCGATCAAACA
ATTCGGCCATACTAGTGTGATTTGCGAGCATGAAACCACTGACTTTGTTG
GTACTCGAAATAAATGGTGATTTCCTTGCCAAGGCAACCTGGATGGAGGC
AGGTCCCCATGGGATGAATCGTACAGTCTGCCGCTCTCTCATTCTCTGTA
AAGCTTTGTGAATTTGTGTTGGCTCGACGTCATTCCCTTGAATAATGTTG
AGCATGGATATGTAGCACGAACTTGGCTTGCGTGTATCAGCGGAGACCAT
GATATTATCCGGTTGACACAGACGTCTCATGACATCGAGCACAGTTGTTT
TTCGAACGGAGGACGATTTCGAAGTGGGCTGGTATGATATGGGAGATATC
GATCCATCGGCGGTGGGTATGGGATTCTGGTAGTAATCAGCAATTGTCAG
AGGTGTGTAACCCGTCATGAGGAAATGACAGCGAGGTGTAGGAATGAGCG
ATGCCAACAGCCCAATCAAATCATTGTTCATATATCCCGGATATCGTAAT
GTTGTGGTGGAAGCAGCCATAATAGTCGCCACCAGACTATTGAGTTGGTC
TACCGTAGGGTTCGGAATTTTGAGTCTATCGACCGCAATCCTATTCAGAG
CAGTGTTATCCAAAACCACAACCGCATCCGCATTCAGCGTCAGCCTTTTG
AGCGTCAACACTGAATTATATGGCTGCACCACGACATCGGACGTATCCTG
ATCCCAATTTGGAAACACCGAATAGGTCTGCACCAGCTTTTTCGGAAAGT
GGTCATTCAGCGCCTCGAGTAAATACGATCCCATGCCCGATCCGGTGCCC
CCCGCAATGGAATGACAGAGCACAAACCCCTCCAAAGAATCGCTGTTGTC
ACTCTCCCTATCTATCATGTCCAAGACCTGTTCGTGGTGCTGCTCTCCCT
GTCGGAAGCCGGATGCCCAGTTGTTCCCCGCCCCTCCTCCGTCTTGGGCT
ATGAAGACGTTCTCTTCATTGAAGAGACTGCGATATGGACCCTGATGCGT
CAGCTTGTTCACCACTCGCGGCTCTAAATCAATCAGAAGAGCGCGGGGAA
TGTAATGCTCATCATCGCTCTGGTAGAAGAAGACGTCCTTGCGATCGTCT
AAAAAGTTGTCGGGAGAAAGGCCAATGGCGGTGGGAGACGACGACGAGGG
CGATGATGCCGGGGAGGCGGCGGGCATTTCCCTCAGGAGACCGTCCGGTT
GGATGCCGTGTTCGAGGCATAGCTGCTTCCAGAATTCGCCGCCGATTTGA
TTGCCGCATTGGCCTACTTGGAGAGTGATTATTTCACGAGGCATTGTTGA
TTAGACGGGTGACAAGGAGAAATTAACGAAGGCGAAGGCGGGGACCAGGC
AGGGACCTTGTCATTGGCTATTATCATGTACCGTATGGTATAGTACGGTG
GTACAATACGTGTAACACTAccgtaaaatgcggagcataagcacccacaa
atgttaaaagatacattttagttgggcttatacaggcttatacactgtaa
caagctagtgatattacacggtgaaaaattattggtatcttaaaattacc
agcagccgctgcaagattttttgcagcgaaacagattgcgatttgtagag
acagaggaagacgtacattaaaataaagtggcttgtagtacgagtgtatg
ccaaaatggggcgcgcgccgcgctcccgcgcccttttagtttgtgaaatc
attttcttgttacacactcttttgtgacacgataacattcccttcaagtt
ttaaagaacccttgtttgaaatttttcgtctctacgtcttaaaatgattt
gtgactaaatgttcccttaaagtttacagaaacattgttgaaaataatgt
cagacgttacacacaaagatataattttaaaggtaggcatatatgaaaac
actaagactacccatgtaagtccaagcaaaaaatgaattatttacaggta
agttcacatcaacttcatggtcagtacctgttttggcaaaaagcaaaaaa
ctgtctcactgaagaaggaggagaagaagaagaaggagaagaaggagaaa
gcggctcagtttccaacacaactaagattttgaaaaaatcttgacttacc
tcgaggtagggatattgtactttacgtcacaacacatcacactcgccctc
catgcttcgtccatgctgagaactccgacaccatgtgcgcgagatgttag
tgacttccgacggaatcggaggtttctcggcaaccatcgggagtcacggg
gagcgctacatatgggcattttgctgatgatgtggagaaactacccaaga
gggttttagttttaatttataggttagaacacgataaaaatgtaaatgtt
ccgaaaatcggacatttggggcttatacactggtggtgcttatgctccgc
attttacggTAGAGTGTAACAGACCCCACTCATACCCCATTGATGAAACA
GTCCCCAAGCAAGTCCAACCACCCACAACAATACTCTGAACAAGAAATTG
TCAAGGATGATTACCATACCTTTAATCACTTGGTTATTAggccattcgcc
tttgactgggttatatcctgggttaaacacattttttgagctcataaccc
atatttaacccgtttggcgttatgcctacgactgggcggtcgactcatgg
gttaaaaataataacccactgttgtaaatcgaaatctcctggggttttca
ggtcgaatttccccctgaccatttctactggtgtttaattttcgcagcca
cacatttcttcccgccatatcttttatctgtctctttttatcagaactcc
acacctctatctcatcgatgcgtggcactttgaccccattgttctgatct
catcacgtcaattcatcaacatcatgtcaaacgcagacgattccgacttc
acccctacagctgatgtgagcaaagagagctcctcctcatcggaccaaga
aactctcgtcgaggtagctgagaagaagcgcgcagatgcagccaacaaga
agcgaagcgctgcgacaaaggcagcaaagcctggagaaaactcgtaatga
gaaaggaggcaagactgcgagcgtgcgttcccgtactgtctcttttggca
gtgaagagctgttgctagtcgcacgggccttcatgaaagtctcaactgat
gcaaagcactccaccgataagaaggcagagaaattttgggacgaggtata
catcacctttgagaaatatgttgtgagtgcgaataaaatgaatgaatcta
attctgatttcactcccatcgaacctggtcgtggggctgagtctatacgg
aattgctggcaaagaagaattcaaccagccgtcaataaatttgctgggat
catttatagcaacccccccaattctggagaggtaaaggatgacgccttga
tggatctctattattccaggatgcgtgaagagtatgcatcaaggtcacat
acatatgtgaaagactgcaccaagtcttttcacaaactcaggaaagctta
tctcttcctcagtcagcatcccaagtttgaagtagagtttccacctgatg
gctcaaaacctccggccaaacatccacattcgatcaggaaaggcaacgtc
cctgaagaagctgcagtggacctagatgaattgaagacattcctgaagct
gccgttgaggaaggagcgtcctcctggtagggagaagtcaaaaagaattg
acgccatcaatttaattgttgacaaagtatcagagagagcgcagtcaatc
cgtgacaacacagcaaccctacaggacatgtggttgaaaattgaaagcac
tatcgagatgatgagcaaacatatgaaaacaaacgtcgagaaccagatta
tgtcccatgctccctctctggtaaggaaagcttactttgacaacctctac
aggtccattgcagctgacgctgagtcacgtgccgttgaggcagacaatcg
aaagaaacagttagaattggaacgaagagagttggaattgaaggaacagt
cactgaaactacgagagtccctacagtgagctggagtcgaggcacctgag
aaggaaacagcacaaacaaacccaccaacggtagagttgttctcctcccc
atgttccactaatcgtgacactaacactcttttgaaccagtcaaaatggt
tgtaattgttaggtacaggtctggttgttgagaaacaccacctttgtaat
gccgagaatggtgcagagtttgcatgcgtccacaagcatgatagttctga
tttcatgaatcaagacaagttcgagagatttattttacgtaaaaccaagt
cttctgaactgtacaaatgggacttgatggttgaaactggaaacatttta
gtagaacacatcgtggaagatgaggatcagggacccagtaaggagttggg
tccctatggatggtaccgtcacccatcgcatagtgacatttcaaagagtt
gtgaagggaagactgCAGATATTGGCCGAGTGTTTCCTGTTTGATGTTCC
TGTTTTTATAATATTTTGGGGTACATGAGTAAATAAATCTCTTAGCAATC
TATTTTAAGGGCACATCAACAATTATTCAACTGCATTATGACATATTCTA
CATAGTATAGAATATTATTTTGTGACTAAGTTATGCTTTAAAATTACTTA
ACACAATGTACTGCtgtttcaacttcactcatgaattcattccaaattca
aaagtgcaatggattaaaattatccatccacaaattcgcgttctccagtg
catttttcctgaacttctcacagaacaaatgccttttcatagcatctttc
aggtacttcgatccttcataattgtacaattccgcccacctcctgtgtac
catttcaaatttctcatgtctcccagcaggagtggcactgtatgcttcat
cattaatatccgtgtcttcatcattctcatcattatcctcattgcaaaCT
GTATTATAAAACGCTCCATCTTCCTTTTCATCATCATCAACTCTCTCCTC
GACCATCATGTTATGCAAAAGAATTGTTGCCATAACAAGAAAATAGATGT
CATCCCTGTGGTGTAAGATAATGGGATGTGTTAGTGACAAAAATTTGAGC
TTTAAGACTCCAAAACCTCGCTCAACATCTTTGCTTGCAGCCTCCTGGTC
AACCTTGAAGCTACCGTCCAATCGAGTGCTTGGATCCGTCTCCGTACCGA
GGAATCGTGACAGTGATGGATAAATGCTGTCCACTAAGTAGTACAGTTTC
TTGAATGGTTTATTGTCGAGAGTGTACTGGTGGTCAATCTGATCGTGTCT
CCCGTTTAACATTGATTCCAGTAACGACGAACGTTCCCATATGTTGATGT
CGTTAAGGGTACCAGTGAATCCAAATGATCCATGCCAAAACCATAAGTTG
TGATCAACTATGGCCTTGAGGGCAATAGTTGCACACTTCTCTCGACCTTG
AAACTGACCTTTTAGTGCAGTAGGACAGTTCTTCCAATGAACTTTGGTGA
CATCCAAAGATCCCAACATGCCAGGCATTTTGTGAGCATTCATATGCATC
GTTGTAACCTTGAGAGCATCtgttaggccgaatgcttggtaatttgcaat
tgccaagcaattgcaaaaatgggcaaaaatcacattgcaaatccttgtcg
acatttgcattaccaaggaattgcaaacaattcctcgactacttcggttt
agctcgggattttctgcaacgacctcttgtttggcatcaattctgttgtg
tgacacctctgattggcatcaatggagtgtataccatgtccgtttggcat
caatttttccgtttgacagtacggaacagtagtcatttgtaaaataactg
agaaataaccattccttaggaattgtaatacagattaaatatcttcgtga
ttccttaggaatttcaatatcgtccaggtgttttcaccattacaattcct
tgggaagagaacactgacccaacataagatattaatttacgtagggattg
gtacaattaatatccctgtcagttgaatgcgttccggcgccaaatttggc
aaacaactacatccaaactgacaagtctcgcaaaattcaaatgcaattcg
gctgtcgtcaaagaattgttctgcgtattcctaaaaatgcaattccttgg
cagtgcaaacgtcaacaaggaattgcaaagtggagtttgcaattgagggc
aattgcttggcaattgcaaattaccaagcattcggcctaacaCATCAGCC
TTTGTTGGGATTCGCAGATAGACTTCCGCTAATGCAGGACACGTTACCAA
ACCTGTCACAAGGTGATGCATGCACCGGCGGCTTGTCGTTTCACCGAATT
GGTGATAGTCCAGGAAGGCATTTCCAGATATGCCATAGCAGATCATCTTG
AGTGCACATAGGAGCTTGAGATATGGGTTGATTGTTTCCTTTCCCGCACG
GCAAACACTCTTTATCCAAAATGAATTTCTATGGCACAAATGATTGAGGA
TTGTGTCGACCATGTGACGCTTAATCCTGAAAGGGCGCTCAAACTGCTTG
TCTGGAAACCTTGGTACTTCACCAACCCAGTCACTTAAAACACTCTCTTC
AGCCCTTTGATAGTCATATTTAATGCGCTTCAGCTGGCCTGCTGGAGAGG
CACGATTACGCTTCCCTGTCAGTGGAGGAAGATGGTGTTCATCAATTgct
tctaggaccatgtcacaaataacatcttTATTATGTGACATTGAAATATT
TGAAGCCCGAAGCAGTTTGGTCACCCTTTTCAGTAAAAAAGCAGCTCATT
TTTTGTTATCAGGAGGAAGAAAAATGGTTCATCTTCTACCTATTTATTCC
CAGTGTAGAATTTTTCGTCAAGTTGCAGAACAAAGACATATCCTCTTTGT
GATCCGATTTTTGTTTTGGCTATGAAACACATGTTGACTCAATGCAGGAG
ACAAAGCAAAACTCTTCACGACACTAGTCGTTACAAGGAATGTTTCAAAA
CAACCCCACGCTAGCTTAAACACAACTTGCTATGGCTGAATACATCTCAA
CATCAATAAGGCCAtgtgcgcaggcagaaaaaaatcataccccacccata
aaatcgtaccccgcaacaggttatgagtatgtgattttgggggtatgatt
tttttcgattgtacaggttcgactccaactgtgcaatagaaaaaatatca
caccccaagaatcatacccccctcccgccaaatctttacgcgtcttctct
cacggtgtccagatcatcatttccacgatcactcgtgaagggtatcatac
gacaggtatgaattcttctttctgcctacgcacaagggtacacacctctg
tgacggccagacgctgggtacgatttttctgcggtggggtacgatttttt
ctgcctacgcacaTGGCCTAAAAACATAGATtccagatctggactaatta
tcatgtataatatagatctgaactattagtcacaatgactttccaaaaca
catagaagtaagtgtttttcactcttgctgaccccaccaatcaactacct
gcaaacagctatgtcaacaagagtcacttcaccacctcatatgttatcac
ccatggaatgctttgattctgaccaaagattcctacaacatgcatgtttc
atcCACACAACATATGTTTTATGGCTGTAGTATGTTACTCCAGCAGAAAC
ACAACAATCAACAGATTTCACCAGAATGAAAATACATTATGAAAAACAAT
ATAAATCAATCAAATACATAGGCACAAGCAAAACCAAGTATGACTAGTCC
AGATATCACACATTGGCAATGATGCATTCTTGAtcaaatcaaaataaatt
gagtttgataagagaatgttggcctaatcaatatttattttatgtccaac
taatttctttaccgcttggtgcttgcactacgctgctatgagacaaagca
caagtcggtctaaaagccaatgaaatgtctacacagatgttcataatgct
catcaaaagaggtggttcaattctcatactacctcaaattcaagtatata
cgtacccatttctatgaagggaaaaaatttgcactacctctgttgtagtt
gagaTATTGTTCTTTTTCAATGTGCAGCACATGTCATATGAAGCAAGGTG
ATAGCCGCATACAGCAATATGATGTGTAATATGATTGAGTACACAGTCAT
GTTTTTGTGTGAAAATTTATTTTGCTCTGATGGCATGATAAACGTAGACA
GCCGTACTCTTTGAGCAATGTTTGGTCATTAAAAATGCTGTACATGTCAT
AAAACTTACTACTAAATGTCTGGCAGCTGGCAGATCAATGAATCAGGTAA
ACAAGGTGGACAACGCCTAGTCAGATTTAGTGTGTTTGTCATGATTTACA
TGACTTCAAGTGATGTCTCTGCGCACTGTAATGGTTAATAATGGAGAAAT
GAGATTTAGTAATATGAAAAATAAATGTCATCATTATTTTTTCTTCTCAC
CGGCATGTATAATTGTATGGTTCCTAGATGTATTAAATGGAGATAATCTT
GATTAATGAATATGGATCAACATCAAATGCAGTTGAATGAATTACAGATT
TTATACTAGTACTCTCTCTACATGCCTTTATTTACCCACTTCATTCAAAC
TCCTAAGGAATTGCTCATTAGAATCAACCCAAATTAACTTGGGAATTCCG
AATTCCCTTGGAATCACGAATGACTTCTGTTGGAGAATAGTTCATTAGGA
ATGGAACTGTGCCCCCCTCAACCATCTTGCAAAAATCTATTCCAAAGGAA
TGATATATTTAATAAACATCCCAAATTATTTACAAGCTGTACTACTATGT
ATGTTTTCAAATCACCACAGAGAAGAATGTGTGCAGCATTGAGATGTAGA
GGTAACTTTGATCTAAACAGAACATGAGATACTTCTGGAACCAACTACAG
AAATATTCATGGATGCTTCAGCACGCGTTAGAAGAATTCATGAGAAGAAA
AAGTAATAAGTCCTAGGGTAAATAAAGGTATGTAGAGAGAGTACTAATAT
AAAATCTGTAATTCATTCAACTGCATTTGATGTTGATCCATATTCACTAA
TCAAGATTATCTCCATTTAATATATCTAGGAACCATATGATTATACATGT
TGGATCAAAAATTGGAACCATCCCAGTTTCAAAACTGGGATGTTTTTGTC
CCCAAAGGAATACTCTCCAATTTTTTATTTCAATCACAAAAGTTCCAAAG
TGGTCAGCTGGCTGGGAAAAGACTTCAAGCACCAATTTGGGGGATACATC
ATTTTAGTTTCAATCTGGGACATTTCCAAATTCGGGCATGACATACATGT
TTGTGTTTATGCATCAAAACAACATTACTAAAGTAATGAAAAGATTAAAT
TAAAAGCTTTTATGTGGTAACTACATTTCTGTGCTGCTCTTGTAAATGTT
ATTTCCAGTCTAAGGGATTGTTATATATATTTTATAAATTGAGTTGCCAA
CAAAAACAATATGTTAAACAATTTATATTTATTTATATGTTATATTCTGG
ATCAAATGGGCACTTGGAGTTATCAAATCATCACACATTTATAAACTATT
GCCTTTTCTGATTATTTGGCATCGGTCAAAAGGTTTATAACCTATGTCCT
TCCACAAGCTGGTGTAGAGTGTGTCAGACCCATCTTTTACTTCAAGTCCA
TTTGTCCAACGTTCTCCCCCCCATTGCTGAAGTCTATTGGTTATAATATT
AGCATCACTGTTTTTGAGCAAGCCAGACCAATGTGGCTTGCTATCTGGAA
AAGGATCTGAACATACATGACAAAACACCTCCATATAACCCTTTGTCTTG
ATAAATAATCGCCTCAAACATCTTAACTTGTAGTAAATTTAGCACTCAGC
CTCAGATCATGCTCCAGAACAAAGTTAGTATGAATATTTTTGAGTGAGCC
ATGAGTCAAGAATATTGTAGAGAACTATGGACTCTTTCAAGATTCTTCAT
TATCTTACAGGTACTGGTCACTTTTTCATGGTGGGGAAGTTTGAAGATAT
ATATTGACTTATTATCTTCAAAAGAAGGCATTTGACTAGATCTATTCACT
TTGTGGATTTGACATGGGTTCTTGAGATATATATTAGAATAACAGCATTT
GGAACATTGTGTTGATCAAATGAAGAAAAGCTTCAGACCACTTATTTCTG
AGCTTATTATGTTGATAACTTTGGTCAATTTATCATTTAAATGGTACTCT
AGCATGATACCTTGCAACTTGGATGTTCCATTCCATCTGTTTGATTTTTG
GCTTGGTTGATTGTCCTAAGCTGTTTCCTTACTTTTGGTAAACACTGTCT
TTTTGCATGAGGATATGATCAACTGTACCAGATTGCATGGATTTTATCTT
GATGTCTGTATATATTTGTTGTCATGAACTGGTTTTTGTCTGCTGTGGAG
GAATACCCACAGGTGTAGTCATCATTGCTGGTGATTGTCTTGTGAACTTT
ATAATTTTCAATGAAATTTCATCTCGTGAGATCTCAGGTACAATACCTCA
CAACAAGCAAACACATCCGTCGGTATTGTCAAGTAGCAAATTGCAATCAA
TGGAGGTACTATTTATTTGTATTAGCATTTGGTAACAATAGGTGGTGGTG
TTTCATGGTTCCTGAAATGTGAAACCAAGGTGCTAAATTGTGGAATGAAT
GACAAGATGAGTCGATTCATTCGGAAGTGTATGACAAAGTAGGCCCCAAG
CCATCAACGACAAGAACAGAAAAATCAATACTAGTGGTTCATATGAATTC
TATCCTTACTGCAGCATTGAAGCAAATATCATCTACGAGTTACACCTACA
TTACATCAAGAATGACATCAAAAATAAGATAATGGTACTCATGGGAGGAC
CAAGCTCACCCAAGAGTATAGATGAGTGCAATACCCAAGCTTGACCACGA
GGGCAGCATCATCATATTTCTACATGAGGAAGAGCCCTTCGAAAGAGCAA
AAGAGTCTAAGTAATCTAATTGTCAAACGAAGACGCACTGACAGATGGAA
ACATTTTCGGTCGTCGGCACTCAGGAAGAACCCAGTGCAACGCAATGGAA
CACATTTCGGTTGAAGCAGATCCAAAGTCAACAGAGAGGAATGCTGCCAT
GGATTTCGGGTCGCCGGTTGAGTAATCGGTTCCCTTAAACAATACCTTGA
CTGTTGCAGAGTTTTCAGAAAGTGCCACTGCATCTATAGGGGCTCTTTCG
AAGACAGATGCTTGGGGATGTTGAAGCTCCTCCATTGCAAGTTGCCTCAA
ACGGCCAATGTAAGGACAGATCTTGATGTCTTGTTCCTCGCTTGGGCTAG
AAACCCCTTCAATGAGTTTGATGAGGCAAGTTCTCCGACTTGCATTCAGT
TCTTGCTGCGATTTTAAAACGAGGTACATTTTTTCCATTTCAACTAATTC
TAAATGACGTGCTTTCTTTTTCATTCTGTCAAAATAAAAAAGATGATGAT
TGATATCAGCACAACGCTGAAACATGAGTAATGTCTGATGTGTCTAAATG
AGTACTTACCGTGTACACTTGGCATGTTCTCTATTGCGAGTTCGGGTTAG
TTCCAGCCTCTCTTGGTCGTTGAGGTTGCGACGCTTCTTGCCGCGTTGTG
GTTTCGAATTGAGAGCGTCTTGAATTCTATCTGTTCGAACGGCCAACTCC
ATGCGGGAGACACCGTCAGTGCCTACAATAGGTTTCTTATCCTGGTCTGC
CTCCGTAGTCAGTACACGAGAATCTACGCTTTGATGATGTAATGAAAACG
TTGGCTTGTAAGAAGGTGGGGTCGAATGGCTTGTCAACAACTCTTCAAGA
GGATTTGGAACTGATGGGACATCATTTGACACTGGGGGATGATTAATAAT
GGACTTTTGCGCCCTCTTCAAACTAAAGCGGCCCTTCACACGAAGCATTG
GGGAGAAATCACCTTCAATCAGATGAGGAAGCGAAGGATTTAATGGGTCA
GGAACGGGTATCTCAGGATGTACACTTGGTGGAGCACGACAAAGTGTGAC
ACTCTGGCGAAATGTCAGAAGTGCCTCAAGTGCCTCCAAAGACGAATCAT
CGGACGAAAGCATCGCCATCACTGTGTATTAGCTTTATATGCCGCTCAAA
GAAACTCGAAACACGGGCGGTGAATACTCGACGACGGTGGAAAACGTTTT
TCGAATTGGGTATAGAGAAGAGCAAGTACTGTGATTGGCATGCAGTGAAC
AGTTCAATAATGTCAACAGAATGAAACAGACTGTCGTATACATTATTATC
AGATTATTACCGTGCACTGCATCCCGAGGATGAAGGGATGGCGAAAATAC
CATGCGACGCCGGAGCGACGCCGATAAAAATCAGCTGATGCATCGATCGC
GGGACATGGCATTTGTGTCGCGTCACGCTTCAGGGGAGGTTTCTTCATCT
GTAAACGACAGACGACATCACAGAAGTTTGCATTGGAACTTCTCAGAAAG
TGCGTCACGGAATTTTATACTGATTCCCTAGTTAACCAAGCCATCTGTCG
TAATGACGGCCAGTTGGACGGATGGACATGAGCCACCTGTCAATGCAACC
TGGTTAGATAACGATCACGCGTCACTTCTAGTGACGCGTGCGACGTGCGT
GTGGGCTAATACACTTCAAGATAGGCAAGATGTTGTTGCGCATGTTATTC
GAAGATCTAATAGAAGAGGTGATGATGCGTACATTAATTTTGTATCGTAC
AAATCAACCATATATGGTACGGCCAGATCATGTTGGCTGAGTATAGTATC
GTACTTACGTCTGTTACACGTTTTACATTCACCATACATCCAATACCAGA
GATATGACAGGTTTTTTACATCATGCTGCCATTAATAATTTTTTATTATC
TTCTTGTTGAACTCGCAGGGGAATGCGTAAAAAATCTGCCATGAATACGT
ACTTTTTCCCTCTCAAGGTAGACGTACGACGACTTCTGCAGAAGGGACAg
gtattgtattgtacggtatggtacggtaACACGTAACCTGCATCTGAAGA
TACTTCGAGTCCATCCATTCAATGAGCTCCAATGGCTTCGATACTTTTCT
TGAACCAGCAGGACGGGGACAGCTACGAACCCCTGGAACATATCCGAACT
ACACGATTAACTTTTTTAGCGTCCAGAATACACAGTATGGCCGATGTGTT
CCTAATGTACTTACCTAATTTGAATGTACATACGTTTATCATCTGTTAGG
ATATTATGTAGAGTACGTAGAACAAAAAAATAAAAAATCGGAGAAATACC
TTTTATGTGCATGAGATTTATGCAAAAAATTGAGAGGCTTTTAGGCCCCT
GAAGTGAAAATCTGTGAAAATTTAggggttaagggaactacatttatttt
ttaggtgatgaggtacagatgaggtaccatagtttccagagcagagagta
gtatatttttcttcgtgtttgtagataggaaatattatatagcatattat
gtatagcatgatgctattccgatgcaactCATGCATTTCTAAGCCCCAAA
AGTGAAAATCTGATCCCCTTAAGTGAAAATTTCAAAAAGTTAGGTAAACA
TAGATACATAGAGTAGATATCATGGTTGTGTTTAAGAAGATTCATAAATT
AGGTAGGTCAACATCATCATACGTATGTATCATGCAATTTGATGACAGTT
CCAACATCGCAACACAGCCAAATCTCTCCCAATTTGCTCAAGCTCATTGG
GCTACATAGCTGGATTTTGGTGTTTGCTTGGAAGGAAATGATGGGGCAGA
ATTAGAGTAGATCTGACGCGATGACCGAGAATCAAGAATCATGCGATGAC
TGTAAACCGCACGCGGCCATTGACGATCTAGAACAGTACTTTCACAAAGT
GGGTGGGATTTGCAGTGATCAACCAGTGATTGATACTAATGCAGTGTGTG
ACGGTAATACTTGTTGCTTTCTAATTCTCTTGAGTTCAATTGATCAGTGG
TCTTGAATTTTGCGTTCTTGCCAATTGCCTTGTTTTCAAAATCTTCTGAC
TCGTCACTAAATTTGGCCCATGACTCAaggggctgcactggtgaagagac
caaaatattttttcttccaataaccatgaaacttgtcagccttgtagaga
ttggcctcccgatcatttctcactaaggcacctaaaaaaaattgactaga
aggtcctcgttttctgtgaaacgtgtcgaaaaagttcattttgcttgtga
ctgcggactagtgactggactattccagattgattaggtatcattacatg
cactacatagatccacaatatatcaaattgatcagtaaacattagagaat
cataatgatgcattctatcatgtttttgtatcaatatctaactatctaag
ccactaatgtactctctccatgcattttgcttcagtttttttggattcca
acaagacatcaacaatggatgcttactcaccagcgagtctccatgggcaa
ctttatctgcatgccaccctatcgcattactgttctcaatcgttcactta
ctattgactcaatcacaccatcacaccatgctggatatgaactcccatcc
tcctcatccagataagtgaaacagtactcgatcttgaatccaattagttc
gttgccaaaatcaggcatgaCATTTTGTTGAAGCATCGCCGctctatctg
tctctctttccacctctctcctttctctctcctcCACCATTTCTTGCTTA
AACTCCTCACCAGATTTTGCATTGAACCTCTCATCAACTTTCAAGGCTGT
CATTGTTCCAAGTTTATGCTGATACTTGTCGATAGACAGGCTAATATTGG
GCTCAGATGGTATATCTCTACTGCGCTCTGCTTCAAGTACAACACTGACA
aaatgatcaaacaactcttttgatgtgaacgtgtatccattcttggacca
attatgaccaacatcttcccagccaaatcccttacgacggatcgatattt
gttctttaacagcTCGGAGACGCTTTGATTCACTATCTAGCATTTCATAT
TCCTCCCTTGCCTGCTCCGGAGTTTTCCAGCAACGGCCAGAATGATACTG
CTCAATGTAATCCATTGCTTCAATGTAAGCCTCACCCTTTGCCTCTGCAT
TCTTCTGCTGTGCGAGTTTCATTCTGTTCAGTTTGGCTTGCCTGCAATGT
TTAATTGCATCATCGTGACTTTTTCGAGTTTCTTTCATTTTTCTTCTCCC
TGCAACAATGATGGCATTTTGGATCTTTGGATCGAGTCGGTGGAAGAATC
CAAGGTCACGCTCTACAATTATTTCATTTCCATTTTCATCATATTGCTTT
CGCCTCCTTATCAAAGCAGCATGATCTCTATTCCAATCCCCGTTGCTATT
TTGCTGTCCACCAGCAGCACAACTGTCAAATCGGATTGTTCCGAACTGTT
GCATGTTTCTAGTAGACATTCCATGCACGGACTCTGAGATATTATTACTC
GCCTCAATACCCATTGCAGCCTTGCGCTCTTCTTCGCTGACCACAGAAAC
ACTATAAATGCCATTCATACTCTCAAGATAATGATGGGTCACCTTGCTCT
CGTCTCGCAATTCCTGCAGCAATCGAGTTGAGATTACCACTGCTAACTCT
AGACAGAAATCGTTGGTCTGGATAATGTCATCCCGCGTTGGATAGAACAA
TGTAGCCCGTAGCATATCTAACAACACCGCATCAACACGCTGGTTGTTGA
CATTCATTGCACTCTTGATCTCAAAGATATGCTCAAGGTACTCTCGTAGT
GGAGGAATCTTGCTGGTGATTGGCTCAAACATTTGCTCCATCATGAATTC
TTCATCAAGAAACAGGGAGGGATCATCGAGGATTGCTTCAAAAGCTTCTT
CGAGGCAGGTCAATATAGTAGACATATCGTAGTATCCAAAGTTGTATTCA
GACAATTCATGACACTTTCCTGCTAGCCAACGAACTGGCAAACAGACTGA
CACATAGAGAATGGATAGCACCCTGAACTccactcggaagatttttttgc
ttcaaagccgtgataaatgaaaatgcggcttaagtaatgtataaaaagcc
ggtaacccacccatacactcttgaaattcggtaacctcccgtacctctga
tgtttttgcgggtatgcggggatgtcccggtgtttgttgcagtgaccctg
aaccgtgcaacaacttcggatgatcgcagcataatgaaaagttttgtggc
aattatggcgtcacttttgccaccaacagcagttaacctccagtgcagga
gttcaagatgatactggagattcatcaacactgctggagcaccctccaca
caaagatcttgatgtgcaccaccacaggctccggtggttggaaacaaaat
agctccggggtgatatttaatcatccaccactccaactcatcaccatgtc
ccttcggctagttagcTGTAGTTCCTGTCAGCTTTTCAACACCCCGAATT
GTGTCGACAGGATCAATTTGAACCCGGTAGACCGACGGGATGCTCTTCAA
ATCATCCTGCATGTAGTTGGTAATGAATTCACAAATCTCCCCATTGAATG
CATCAAACCAGACATTTGGCATGTGTCGCCAGCAGTCTGCCATCCTAGAT
TTGACAATGTTGGCAGGAAGTCCCAAGTTTGCTACTTCTTCTCTCGCCAG
AGTTTCAAGATTTTTCCAAAGCTTAACTGCTGTGGAGCATCCATCGGAAG
TCTTGAAAGCACCAGCTAGCTTTGCAATTGACAACTTGTCACCAGTTAGG
ATAGTGGCAAGTATCATGACGTCCTTGTCATGTTTCTCGTTAATAGACTC
AATGCACACTTGCAGATCAGTTGCTTCTTGTTGGGGCTGTATCATTTTCT
CTAGCCTAGAGGCAGCGAGCTTCTTGTGATGTTCTACTTGCTTAGTAGTT
TCCCTAGCCTGAGCCTTTCTCTGTTGTTGAGCTGATTATTCTCATTAGCA
ACATCTATGGCCATATTGCTAATATCACTGATATTCCTGTCCTTCTTGGT
GATGACTTGCTTGAGAGAAGTAACCTGCTCAACTGCTCGTTTTGTAACAG
CAGCAACTCTCTCTCTCAGCTTGATGTCTTTTGACAAAATCGTCTCCTCC
ATCTCATAGCAAATCTTAGTATTCTCCACTCTTAGGTCACAAGCAACATT
ATTTTTGGCTTGACACATGACTTCAAGATTCTATCACAAGGAACACCTAT
TGGTTAGCAGATACTCTGATTGTTTATTCAAAAATATTACCAGGTCTTGC
ACTTCACCTTAATTTCTTTATTTTTACTTTCAATTTCCTTTGCATGATCT
TTCACAGTTCTACTTTGGAAGCAAACTTTCTCTCAGCAGCCAACAAAGCT
CTTGTTGACCATACCTGTATATCAAACTAGCAACAATAATAAGTGAACAT
GAATGTAAATACAAAATAAAGGGACACATTCTAAAGACATACATTCTCCT
TCCTAACCACTGTTCTAACTGCAGATTCAATATGGTAATCATATTGTTGC
TTCTGGGTCTGCAACTCAGATTCCTTCATATCAATGATCGCTTGCAACTT
CTTGAGCTTGACTTCTGCCAGTTCAACAGAAGCAGCTGCAGTATCTTGAA
CATTCTTGAGCTTAGTGTCTGCACCTCTAGCTGCAGCTGCAACAGCAGAC
CTGGCTTCTTTTGTAGCCGCCCTGCTTCTCGTGACAGGTTCTGTAAGATG
CTTTGCTTTGTTGGACACTGCTGACAGTTTCTTGTCCTGATCTACAATAG
TACTATTAGCAGCAGATAGTTTGGATAAGGTGCTCTTTAAGTTAGTCTTC
AAAACTGCATTTGTGACATACAAAGTGGCAGCACGAGACTGAACAGATTG
ACAAACAAGAGCACCAGATCCTTATGCGTTGGCACTGGTCAAATTTGCAC
CGGCATGGGTGTGCTTTGTAATCTTCATCATTCTTCTTTGAGTGTTACTT
AGCGCTAAGAATCCTCTTCCTCTTGGGCATCTTCTTCTTGACAGGAACTG
TGTGATGGTTGCCATCCTCAGTGATGTCTGGATCTTTTGACTAGAAAAGG
GGGGTAAGGGAATGTGTTCTGAAATTAATTCAAATTGGCCATTAAAATGT
ACCTCTCCCCCATTGTATAAAGGCCCTCAGGCATTCTTCTTGACAGGAAC
TGTGTGATGGCTGCCATCCTCAGGGATGTCTGGATCTTGTTGACTAGAAA
AGGAGTGGGGGGTAAGACAATGTGTTCTGAAATTGATTCAAATTGGCCAT
TAAACCTTACCTATCCCCCATTGTATAAAGGCCCTCCTGCTGTCACCCAA
TCCTGCAACAATTTATTCTTGCATAGTTTGACAAAAATGAAGCTGGGGGA
CTGCAATGGTTGTCAAACCATTGAAAAGGATGGAAAGATATCAATTAGTT
TTTGAGAATTTAACAACAATAAATCATGCATGGCATGTTGAAATTACATT
TTAGGGCTGTTAGAGTGCCCTAAACTTGTTCATATAATTGCGGGATGAGA
TGAAGAGGATTCAAAGCAATATCTGATGTTGAGGCTTTAGAATTTTTGCA
TCCAGCTGGGGGGTTTGCGATTTTTTTGTTACAGTGTTTCTGTGTTGCGG
GCCAAAAATCGAAGGAATTTGAAGCTTCCACCACACTTCCGTGGTTAAGG
ATGTTGACGTTGGGACCTGGCAGAGTTGCAGCTGAAGGGGAGTGGTCTAT
CTCGTGATCATTCCCGAGATATTTGCTGTCATGGTGACGATGACGAGGGG
TACAGCGATCTTGCGTGTTTTGATTTTTGGAAAAGAGAGGCCTACGTGAT
GCGTAAGCGAAGATCTGGGCACGTAAGGGTGACCCTTACGACCCTTTGGT
CCCCCTTACGTCATGTTTTTGGGCAATGCATTCATGTGAGTCGGTGAACC
CATGAACAATGGGTCAATTCTATTGCCTGCAATCAATTGTGAAGTTGTGA
AGAGCAGTAAAAACGGAAGCTGGCGAGAGGTCAGAAAAGCTCAGTGGCAA
TTGGCACAGTTTGGGTATCCAAAGTAGCAGTAAAAATAAAAGATACTATT
GAGCATGACTAAGAAAATGGGGGGACGAGAGGGAGCTCTGCACTCCCtag
ttgaagttccaagaatcatgatttcatcaaaccgttaatgcttaaagcac
tttcaatatcctctggagatttgtcctagttgtcaagtattattaaggat
gaattgagtcccaatttgtcacagttctgtcaaaagttagatatagatac
acccacccacatgtattgcagtattctgctaagcttgtcagctccagtaa
aggttgaattcccaagaagtatccatcacagcatgcaattcaaacagagc
agtttggtctacatcagccaaatttagcatattccttcaaaacaaaatca
catattctcgaagatataaagggggtggtgatttgttgcactaccaaaga
caaaaatgttatcaacttgtaagcatgtgtttcaaggttccatgtctcta
ttattgtctcgaacgaaaagtgggaaaaaactcactcagatccagttcgt
aatattccatatatttaaggatccaggccaaaatcaatgagttaattgca
tagagtggaatgtcatggactacctgaccgccattgccattattttggta
tatcacccccaccttcaatgtctttgtcgccatcaaaaaagagcgcaaca
aaaaaggagagtttgacaacattgctgggaagttgatatctttctccttc
tctacctatctgagtttaaacatcaatgtatgcccacattgaaacaatca
gtgagattttgtttgtaccacggccacctgctgtactccactctctctta
tattgcactcaccaaggtaacagtttgcatggcattatcattttccatca
ttgattgattgttgatgaggttggtgtgggtggtggacttttcttaaatc
accactgtgtggcgggccatgcatttggatagttatggttagcatctctg
cttgggctgaaattgtggtgtggtcacttggtttatttttattcctacat
agacataggcataaaaatgaacactaaacatactactccttccccatatt
cacaaaaaaggcttttctcactttgacatatgagcaaaatacatgaaaat
aatatggaaatgattgttctagtttacaggtgggttacacctattctttt
acaaatatctggaaagtattcatccaaacaactcctaaagtacatcaatc
ccaggagatttcagcaactgggtgttgtgttggaagccttaatgcacatc
ctttttgatagtggtcaacaaggtggagacatcattcataataatagtat
tgttataatctttggaaacagatagctcatgatatgaacaccgaatacac
attaaggacgtatgataaaaacacaacttgaacgatacgaacatttttga
aagttcctgtgtttcctggcagtattttttgacaatgcgagtatgctttc
catcatgtttgctgatatgaagcgtttcttccttcagaaatgcgatgatt
gaatgaatgattgctttccaattatttctgtcacaattaagtctgtagaa
atgtgggttggatggatgcgctaccaaacaaggctacgtttagtcaaaaa
caaagactttagaagtcatttgtcccattgcttcaatccacttctgcaag
gtcatttgattgtgttttctctgtccattcaagtcatacacaaaatgaca
aatgacaacagaatgcagaatcatttgcgccagacacaaagaaaagaggg
gttccctgggatgaattttgatttgagatgagctttgatggagcatcctt
ttgtatgcaaaagcagttgtacatgccaaagccatttgctctgcctatat
ttctgcagcaatgatccaatgcaaatgtttcattgacataaacaatgttg
acattctttgtctcaaaacccttgggaccttcacggtaacaaaatattac
gcacaactgcaaaaggctctgactatatttgaaacaatagtttcctattc
aatgaccaatacataatctgatggaacttccctgaaagttctatccacca
aacaaatacacaagcaagaaacacaatgacaaatcacctcaataaaacaa
gcaaagattccgacaacccaatatatgatatgcaacaagtaatgaatcac
agaactgtcctgacaaataaagacaagaaaagtactgcccaaacaagcat
tatacaacagtatcaacatgcccataatacacaactctaccatactatga
ccagaagcaaatggagcatccctccaatgacagctacaacatcaaatcca
atctgctgaactaggcagcagagtgtggttaaaaaatggtcatatacctg
agtaaattcatttAAAATGttgtaattccagccaacagccagaaccagaa
aaacatctagttgaatttccaatgataccgtggaggggattttcgtttct
tgcaattccggtcagtcgctggaattacaagataaatgggagtattttcc
tgaagtaccgcccttttgctgtcattgttctggtcagtggctggaataac
aaaataaaaggacatgtttcactcgattcctctcaggatgtggacatccc
ggtcagttaccggaatcacgaggtaaaagtgcaataattgaaactatttg
ctcatgttttatgccttacatactcatacttccggtcagtgacccaaatt
acgagatTTCTAgccaacaacaattggcagcggtgggtataatatgaggg
cgagttcttatgaaatcaactttttaccagtgtttaacacaagacaaatc
atgtcatattttttgattcaagttttacaggcttaccatgggaacggcca
aaactcagcccacagactgagtttgggctccctcctactgctgctctcta
gccaacaataattggcagcgatgaatagaatataagggtgagttctgatg
aactcaaccttttttacaaatgttttgactgcatctcgttttcaaATGAG
TACTTaagactggggctataacccccctcccccccaaaaaaagcagatga
aaaagggccattggtgagccacatccaatttttcacctacggatattgaa
ggcagtgtcattgcgtattttaggctataacattctaactttaatgtttt
gtccgttgaaaaacccatactttttcttgctttgccaattacttgctttt
ttttaattgtactgcctgtaaaatatccaaaacaacctgttaaggtactt
ttttatgtgtgagcttgtccctattgtacatgtgtgtatgtatcgttttc
ttgtcttgctgaatgttgaactcaGCAAGACAGGTTAtgatgactcctaa
aattctgacaacttgcgcgacataacttgaggagattgtggtgactccaa
ctgcaaaagtgacaaatcatgatgcaagtgacaaccttgtgacatcccac
agggttgtcagatacaaccaaatgaccacctgcagagtcgtcagttacaa
cattgtgacaacctgcagagtcatcagttacacaggtgaaaacccgtcaa
gtcatcagttacgaccaggtgacaacatgcagagtcgtcggttacagcaa
agtgacaacccagtagtatattacagccacgtttcaatccccagagtcat
cagttacaaatatgtgacaacccccagagtcgtcagttacaacctactga
tgacctccagagtcgtcagttgcaacctgctgacaacctccagagtcaac
aattacaatctgctgacaacttgtttgttgtcagttaaagaattacctga
tgactcggatgacctaactgatgacaagtcaggacctgactattttggtt
gtgactgaagtgtgaagtgatgactcttgcaaaaattaatagtgaaatgg
tagatATAACAGCTCTTGcatatgtctggaaacatcattccaataaaggg
tggacggtccattcacatatctttgagacatgacgtaagggtctgggttt
ttagccctatagtcttACAAAtacaggcctaccaagggaatggcagaaac
tcagcccacagactgagtttggtgttccgcccagcatcgccctctagcca
accacaattggcagcagcagatataatatgagggtgagttgtgatgaact
agatctttttgcaaatgtttttctacagttaattttcaattaaatattta
ttttccttctaccttaaaggcaaaaactcagcccagagactgagtttgga
ctcccactcactttgctacctgtaagtaagtgcgcttgatgtttaattat
aatttttatttgaattaaaattatgttttgtttattgtcattacattgca
aaagtgttgttggtgtgcacaaaaaattgagtcttagtgttaacgtggat
ggtacgctgtagcaggttttcagtgtgattctgaaatttggcagggtgtg
gacattgagtgggcctagaatttatgaggatgtactcattggtgtaattt
tctagtgtggcataataatagcgtgaatcatagcttgcacctactctaca
caatgttacaatatTCTGTAGTCTAACAGTACCTAAACCCAAccagcaac
ccacacgtacactctagtaaccctccggcgcacctccagttaccttctgg
aactcttctggttatcctcctgtacactgcgggtaactcacctgaacact
tctactgtgccaccggttaacatttctttagcaactaagcaatgcagata
tagtcactacttagattgatattgattctataacttaatgagaagtctgt
tttcccataacaaattccgattcctatcatatgttgaaataaatgggaag
actggttgaggtctggaatttccgttaacccacctgtacactctagtaat
actctggtacactagtgtaccaattggttacagaagtgtacaggggggtt
actggaatacaccattcagagtggctccagtaaccctcctgtacactcaa
gtgtacaggcaggttaccagtgtttttcctttgtagtgtctagcatcatg
gaatcatgcaaactcgtagtggtggagcaaattccatggcattatgcata
gagctctgtccacaacaaactgtgcagagaactttctgcaaatataaagc
ttgtaaagatgcagaaagacaagcctaaacatcaccaatactcacaaata
attgcaaaaTGGTTAAGGACTGCATACAACTATGGACCTGGCCCTGATGT
ATTCTTTTGTTGATGCAATGAAAAAATAGAGGTTTGTGACATTGGATGTC
TATGGCTTTCTGATGTagcatgggcaatgctccaccatgctatattttct
cccagatgagaaaatgcttagaatgaatctcagagctctctccaggagat
agttttcacccctagtactcttctagcttcaaggtcatagtgtgagtagc
tcctccAAAAAATTACAGAAATTTTCTTGAACACCTTTTTACAAGTCGGC
CTCCATCTGGACATTGACAGACTCTATCATGCATTTAAAATAGATACCTC
CATCAAATGTTTTGCAGGCATACAGTGTTGCACCTTTGGCATGTTACATG
CTTCCTGTTCATTATGGGTCCAAAAAGTACATTACAATGTCCTTCTATGC
TATCAACAACCTTCCCATAGCTTGCCATCATTTGTGTCCTTTAAATAATT
TGAACATCCCTCAGCTATTTGCAACATAGAGAAGGAAAAGTGGGCATTGA
GCGATGGGAGTTTGAGGCCACACCACAGGAATCTCAATATAATTCAGAGA
ATTCCACATGATGAGAATAAtttttgtagtcattcccatgtacctgcacg
tgattagggtcagaacttataacaaaagacatgatacatgcatagtgttt
cttctcaaaatgtagaatgtgacgtggaaatttctacaaaaaaatctaac
agaataaataccacgagtccaactgtccatacctccaaaattacacaaat
attaaggttaAATGAGTACCATAAGATACGACATCATAGAGTATAACATG
AATAGTGTGGTACTATGCCATACACCTCTAacactctaacacaaacacac
ccacctcacacaccacactacacacgacacactacacaccccaacacAGA
GGCTCTAAGTGCTCAGACTAATCTGGCACCCCAGTCAACACCaccctgaa
cactgcagtgttgcctacaaacaaaaaggagagtggctgttaacagaagg
tgcaaaataatgaacaatgttttactttgatgttggaatttattttttca
attaaatagttctgccatgtgccatggttatatctcatgccagtgccaat
gctgtgtcactcctaacaacaaaatcaccaaaggatgtgacagaaaaggt
gataaaaatgagcttcccattttttactttgattgcataacttaaattta
aaattgtttcttacatgccaatttcaccatgatttatttctcaagcccca
aactgcatctggagatgctgccttcggccttcccataccaataacaacta
caacatttttcatgaggggaatgtaagatattttcacctaccagttttta
cagttctttcagcaatgtttttttcccagcagctgagatgttgcttcatt
tggagtcctccttctgtgtaacagtaatatccaagccccgaaaccaaatc
tgtagatgccatctttgtcctctttataccaacaaaatagaaagcaggtg
ctgggagtaaccttccaattttttgcattgtatttttagaagccctctaa
ttacttttttgaatgtatgcctccctccctagtgttgtgttgctaggctt
tcttttgcagtaatgaatgaagtagataagagtgccatgtgactccctta
ccatctcattttacaggatggtgtcatgccttggattttgacctacttga
ttgtagaaatca
>scaffold145|size441769
gaatctgtgtagattttatacttggcatgtttgatctcaagaatggaatt
tctatgactcttgtaataattgttgccttccttagtgctttgcacctttg
ttttttgtctgtatctttcatttcttcttttcctatcatttttcaccttc
atcagcttagcttctatgctaagcctttttgcttcttcatagaaagaatc
tacaatatttgtaaaaatcaaatacagcatgagctggtgaaaccaaatcc
aaaaaatggatgtcatatattctcactttcagtgcagttcatcaatgatg
catgtggtgtgctatgatgtgacattttaaacagaagtggtgaagaataa
acaattttctaatttggggtacggttgtgtcaagtttgatggattgtgag
aTGAACAAAATGATCTATAAACTTATCAAtagttcaagttgtaatagatg
aatctgccttaaaaataaattatgatgtgttccctttacgatagagcgat
gcatttatgtgtccgttgaaaatattttgaggcgaaaatttttttggtga
agagatagtgatgcgcctgcgttgaatatatattatgatgtattgcctta
acaatagcgcgatgcggttatgtgatgtgtccggtgaaaatattttttgc
aatgtggttcaagatgtaagtaacgcgtttcctttcaacgtattttccgt
gattgtctaacgtaccaccctaacatgaaaaaaaaaatattgtgttgcgt
ctgcgttgaatatatattatgctatgttgccttaacaatagcggcgttga
tgcgtttatgtgatgtatccgttgaaaatatttttttgcaatgtggttca
agatgtaggtaaggcgcttcctttcaacatatttttccgtgattgtctaa
cgtactacgctaacatgaaaaatatttttgttgttccctgtcatgtgaat
tacaccttatttagcgagatgcatttatgggatgcatcagttgaaaatat
attttggcaaaaacaatttttggtgaagcgtgaagagatagtgatgcgtc
tgcgttgaatatatattatgatgtattgccttaacaatagcgcgatgcgg
ttatgtgatgtgtccggtgaaaatatttttttgcaatgtggttcaagatg
taagttacgcgtttcctttcaacgtatttttccgtgattgtctaacgtac
tacgctaacatgaaaaatattgtgttgcgtctgcgttgaatatatattat
gctatgttgccttaacaatagcgcgatgcgtttatgtgatgtatccgttg
aaaatatttttttgcaatgtggttcaagatgtaggtaaggcgcttccttt
caacatatttttccgtgattgtctaacgtactacgctagcatgaaaaata
tttttgttgttccctgtcatgtgaattacaccttatttagcgagatgcat
ttatgggatgcatcagttgaaaatatattttggcaaaaacaatttttggt
gaagcgatcgtgatgcgtctgcattaaaaatatattatgatgtgttgcaa
cgcgcttctgatgtgaattatgctttatttgccatgttgtccactcacgt
gttgcaacgcgcttctgatgtgaattatgctttatttgccatgttgtcca
ctcacgttgaaaatattttttgtgtgtctaacatactaagctaatgtgat
gttttcaacagcacaatttttggccatgctataaattaattttagatata
tttttaaaggtaatcacaaatcaacagtgattgaatacccatgcgtataa
aacaaaataatcaggtttttacaggtattatcaacagtgttaatatatat
atacctataaaactcaatagtgaaaaaaacgtctcatggaaatggagaag
aacatttgtgctcagtgataaactaagatttttaaaaaaatcttgacaTG
GTAATACCTCAATGATCTCGTCAGATCAACTGGTGTGAAAAAGTAACATT
CACTTTGATGACGTGGAATTAATTTGGTGTATCAGTGATCAAGGGTCATC
CTGCTTTCAGCAAGTCATCCGAACACTAATTTGACTTGCCTTGCTTTTCG
CAAGAAAAAGATTCAGGATGGCTTCTTGTGGAGACAATTTCGGGACTGCT
AGTTCTCTCTATCTAAAATCACTGATCTGACCAAAAATATTTGACTTCAC
TTTTTCAGCAGCGCCCAGTCTCGACCCACAATTCAATTGCTGCGGCTCCT
TCTCCAGCTACGAAGTTGCCGCCGTCGCCCAATTGTATTGTGATCTTAAA
TTTAGGTTACCCTAAAATTGTGATCTAAAATTTCTTTGGTACCAGCTTCC
TCTGGCGTGGCCCTCGTCTCGCCTGTTCTTTTCGTTCTTTGTCCGCTGGC
CGTTTGTTTTGGTTTGGGTCTGTGTCTGCCGACTTGGGTGGGGTTGAAAC
TGTATACATCACCCTAGAATTACTACAAGCACAATGGCGAATCGTCCATC
TGTTCTCGAGCTTTGGCGTCTCTTGATGAATTGAATTGTCAAAAGAGGCA
TGTCAAGCGTGCTCTCTTGGCTGTTCCTGCTGCCTCCACTATGACTTTCG
GCGCAGATCCTACGACTCACGCCTGCGGATGTGGAGGATTTAGAATCAGG
TACGCCACTCTTTCTGTCGGTCAAATCGCCTTTGTCTAAAGCGATGAATT
ACTGTTCATGTCAAGGTAGCTATTGTTTGGTGGATGAGTTTTGTTCGGGA
ATCTTCAATGCTAAAGAAGTGCGTGCTAGAAGGGATCCAATCGTTAGGCT
CTGTGGGTTGCCTTTGAAAGGGAAGGGAGGGTGCACAAACACCTCCCATG
ACAAGAATCGTCTTGCTTTCAATGGCAAGAGACTCCTGATTTGTACACCC
GCTGTGTCCAAGGCCACCACTCCAGCTTATTTCTCTGGCCCATACATTGC
TACGGAGGTCTTTGATGAGCCTTCCATCCTTGATCGACTCTGAGCTCCAA
GCCCCTGTGAACGTCTGGAGGACTTTTATTGAAGTGTCCAATCAGCACCT
CGGCGAGGTCAGCGCTATGCTCTCAGAAGCCTTCAGGCCTGTTGGTGGAC
ACTACCCGTGCCTGCTCCTCCTGGAGGGTCCAGTTCTAAGAATGGAGGTG
GGACTGGGGTCAAGGCTGAGCCCCTCCAACACAAGGAGCGCCTATTGAGG
GGTCACCTCTCAGTGCATACGACATGGTGGATGATCAGTCCAGATTTGAA
GTGCTGCTGGGGAGGAGTCCAAGTTGAAGTTGTGGGTAGCGACTCTGTTC
ATCTTGATTTCGAGAGACCCTTCCACACTACACCAAGACTTATTGGACCA
GGACAAGAATGTTTCTGACTTTTGGATGCGGCTGCCAAGATTGGGATCAC
ATTGGATGCTGGGGATGCTTATTTTAACCTAAAGGCTGGTGAGATTTTGG
GGAAGGAGCCTTGGGCGAGGAGGAGAATGAGAACTCTTCACTAGACTCAG
AGGTCCCCAAGGATACGGCGCATTCGCTGAGGAAATGCTCTCCTTGGGCC
ATCGCTCTCGATCCTCTGACTTTTCTGCCCATAAGAGATTCTCCGTCCCA
CGGAGATTTCAAGTACTGCCGAGCTTCTTTTGCAACAACTCACCAGCAAC
CAGCGATCCATGGAGAAGCGTCTTCTTGCCTGGAGTCTGATAACCGAGAG
GTTCGAAAGAAATCGCATCTTGCCGTCAAGGTTGCCCAACAGGCCATTCG
TGCTTCTGCTGCCCGAGAGGTTCAGTTGCTACGAATTGAAAAGAACCTAC
AAGAGCGTATCTTCACCCTTGAGCAAAGTCAGCCTGCTCCTAACCATCGG
GACTCTCACCTGGCTGAAGAACTGTGATCTTCGGTCCCAGCTTGCGGCCG
TAGAAAATTGGAGAAACATTTGGTCCGACAGGATTGAGTCCTTGGAACTT
GACATGCGCGGCGAGGGCGGCTTGGTTCTATCGATGCTTAGGAGATCAGG
AGTGAGGTATCTGCGGTGATGCTGGTGCCTTCACCGCTGGAGGCCATACC
ATCAACAACGAAGAGGCAGTACTCCCTCTCATTTCCTCGTTGCCAGGAAA
GAACAACTACACGGTGTTTGTAAACATGAAGGTGCTTTTCTCTGTGCGGT
GATACTATTACCACTTTGGAACAAAACATGCTCCTGCATAAAGCAACCAA
GGGAGCTGATTTTGAGGACACTTATGCGGCTAGAGTTAACACCGCTTTGT
TGTCCCACTACCCTCAGTCTTTGCACACAGGAGCTCGTCTGGTGATTCGT
CCAAACTCGTTTGGCACTCTGGATTCAAGAGCTATGCTGCTTTTGCAGGT
GGGCTCAAGTCGGTGGACGAACAGTCACTGAGCGTCAGCTCCGCAAGGTC
AAGGATACTGTTGCTGGTCATATCAAGCGTCGTTTCTCCGGTCGAGAACA
CAACACCCAATATACCATTGCCATGCATATGTTGGATAATGCTTTCTTGG
CGCCTTTGACTTCCTCGATCGATCGCTCGTTTCTATTTCACCATGCTGGA
TACCGGCCTGACCGAAGGAGCGCGTGGACCAATACTTTGGAATTTATTTC
ACGAGTGTTCGAGGAATGGAGATGATCAGCAAGCGAGTGGTGAGGAGGAT
TTGGGCATATGGGCCAGCATGTGTATTGCGAACAAAGTGGTTGAGTTTCA
GCGTTTTAGGTGGAGCGAGCATCCAACAATTATTGCAATGCTGATGCATT
CGGTGTTGGAGCGTCTTGGAGAGCATGGAATTCAGTCTGACGAATCGGCA
GCAGCCTCTGAAGCCTTTGAAAAGTTGCGTGTAACCAACGAGACACTGGA
AAATCTTGTCAAGACCCAAAAGAAGGACCATGAGACTGCCGCTGATGCTC
TCAATCAAATTCAACAGTTAAAGAAGTCGCTAAAATCCACCAAGGGGAAC
TGATGGAGAGGACACCCCTGATGTAGTACTGGGGTGGAGGAGGAGAAAGC
TGGGAGTTATCATCCTGCAAGACCATCCCACACCACACACCGATTTCGTC
CACCACGTTCATCTCATAGTGGGAACAGAGAGAAGACATGAAATCGACGT
TGTGGAAGTAGTTTTGACTCTCCAGCTTGGGGTTGGATTTGTTCAGCCTG
GGGGCTACTGTTTCTAGAATCTTATGCGATAATTTAAGCCTTTACATTGT
TCTAAAAATTTACACCCCAAGGCTGATGTGTGGCCTTTGAGGCGGATCGA
GCTTCAAGGGCAACCTCTCCCAGACTGATGTTATAGTTTCTTCCTGCAAC
TCTGAAGAGGATCTGAGACGGATAGCTTCGCTCTGTTCGTTGATCTCTGC
AAAGATAATCATGGTTGCTGCACCAAAGCCCTTTGCCGGGCAAAGTTACT
TGCCGCTCTTAGCTATGACACTCTCAAGATAACTTATCATTTCAAGGTGT
CGTCTATTGATCACAGCAAGGTGTCGGGTTGTACCTCCGCTGCGTGGACC
TTTGTGGTTTTGACGAAGCATGGGGTTCACTGGACTCCACCTCCAATGCG
AGCCTCCAAGCTTCCTCCCATCTATCTTTAATATGATAGATGACAAAATA
GGGGAGGTTTTAGAGCCGCTCAAAGAGAGCTTGGATCAATATGAGAAGTG
TATATAGTACGGCCTGGGACTTAGGTGCTCAACCCAAGAACAGAGAATAT
TGGGTGCGGCATTGCCCCTCCGTTTACTCACTGAAGGGAATGGCATTGTT
CGCACCCTTGCTGACCACGAAATCGCAGCCATCTGGGATTATCAACTTCC
TGACGGAGATGATATGGATGGTGAGATGTGTAACCTCTTTCTTGAGGGTT
TACTCTCAGGACCTCCGGGAAGATGATTCGCAAGATAACTTATCATCCGC
TGCGGTTCTTGTGGGATCAGATTCGACAGCGAGTGCCCAAACTGGCTCGC
AGGGCAGGAGATCGACTATTCTTCAACTCAGGTAGAGGACCAAGCCATTA
AAGATTCAGATCTAAAGGCAGCTCGCTCCGACGAGCACCAATTGATTTAG
AGATCTGGAAATGGCCTGGGGAGACTGAGTCACAAACTTTGAGTCGTGAT
TTGCTACGGTCTGCATGTCATTCGTTCTGGCGAGAGAATTTGACTAAGGA
AGCCCTAGATTGGCTGCATCATAGCCCGATTCAATACCCGCCGACTACAA
AGTGAACTGTCACGCAATCAGGGACTGTTTGACAAGAGCTGCAAACTCCA
CATACTGGGATTGGGCTGATGGCTCGCGTCTTTTCTTTTGGCGATGGAAA
CATTGGTGGAAATCTGCCGAGAGCGAGCCATTCTTCCGAACAGCCTTTAG
AGAGTTGGATGGGTTTCAGCTTACCCGCTGAAACTTGGCACTATGAGCTC
TTACTCAGAAAGAAAGAAGAGAGCTGGTTGATCGGTTACTTGGAATCAGG
CTTCATCGATTGCATTGTGCCCAGATTTGGAGTTCCCAAAGGGAATATCC
GTTTAGTTTGGGATGCTACTCGAATGGGGTCAACAAAACCTTGTGGGCTC
CCTCTTTTGGATGCCCATGTTTGAATCATCCAAGATTTAATCATTAAATG
GTTGCCATGCTCTATAGAAGACTACTTCGCTGGGAGGATTCCAGAGGCAC
CACTTCCATCTGATTGGAGGATTCCACACCGGATATGGATGTTGGAGAAA
TGTTTTTGAATTTCATCCTTCACCATTCTGAAAGACATGCCTTCGGTATG
CCTTGCTTCTGGCGAGGAACCAAATGTCTCCTACGAGTACAAGCGGTTTT
GTCGACTAATGTTTGGTGGCACCCTTGCCCTTACCTGGCTGTTCAAGGCC
ACACGCGGGCTCTTGAACTGATCGCTGGTGATCGGCATGACCCAAACAAT
CCTTTGAATTGGGTTAAACTGATCGAAAACTACCCTTTACGAACTCTTAT
GACGCTTCCATGCCACGGGTTATTCGGGTAAGAGTCGATGGTGAGATGGC
GGCGGATTCCCTGCTTTTGTGGATGACGGCCGCATTACCGAGTGACGGAT
GTGATCTGCGACCAAGCTACCCATCAGGTATGCAGTAAAATTACTTGGGG
AGCAAAATGCAAGTCGCAAGCGGCGCTCGTTCCAGAACACCTGGTGCCTG
GACAGGTAAAATGCTCTGGACTAACGAAATTCACCCAAAGAAGGGTATTT
TACCTGAGAAATGGAAGATTCAACGGGCTGATTTGCTAAAGCTGAAACAA
CTGATACAAGATGGATTAGAGGTGGAGAGAAATTTTTCCTCTCCTTGACC
TGTCGTGGAATGTCCCAAACTGAAGTGTATATGGACATTCGACCTTACTT
CAAATCCTTTTATAGCCTTGGAGGCCTGGCGCCAAATCGAGATCCAAATG
GTTGGAAATTACCAGGACGTGACATAGCCGATTGCGATGAACTGTCGGAT
GACGAATCTCTCTCCGAGGAGGACTTTGAAATGGCAGGCTCGGCAGTCAC
CACCGCCCACTGTTACTATAACAGAGGAGTTGGTTCGGGATTTGGACACC
TTACTTCTATTCTACGAGGAGGAAGAGCGGTTTTCTTCCTCTTCGCCCTT
GCAACCCAGATGATTATGTTTATCTCTGTGGAGATGCTTCTGCTGCAGGT
TACGCTGCAGGAATCCAACGACCTGATGGAACCACAACTGTGACCTTAGG
TAATTGGACCGATGTTCAAACTGCGCGAGGCTCAAACTGGAGAGAAGAGA
AATCTGGCTCTAGCATTTTTGCGAGATGTTCGCTCTGGCAGGTTGGATGG
TAAAGAAGTCTGGGCTCACAGACAATCTAGTCTTTTCAATCGTCTCAAAC
AAAGGAATGTCAAAATCAATTGGTCTCACGGACATCGTACGAGATATAAA
GTCAAATGCCGCAAGCACAATGTGTTCTGGCATGGCCTGCATATTTCTGG
AAACGTATGATTAAGATTGGATATGATGGTGGATCGAGAGGTGATTTTGA
CACTGGAGTAATGCTTGGGGCAGATATTTGCGACCTTGTCCCGCTCGCAC
TCCCTGCTGTCAAGTTTGATGGGAATCAAATCACCCATTGGGTAAAGGGT
TGGATGGGTGCAGATTACTTGGCCCCATTAACCCCTGagggctggttctc
aacaggacatcaagctggaaagcactgggctcctcctccggctggagccc
tcatagcatggatgaattagcacaatcaaaactcaagcgaccgttcaagt
tactcatgtctttgtctgtccgcgtctcctgtattttgaagaatggagaa
gacggtttgaaaaggaaatggatttttggttttgattgatgctaacatgc
ctttctggcctaactcttgttgtgaccctcttgtgctcggtatatccttc
cctcttcgtcgtgaaggccatggaaactcagaagggagcgaaagtggtgg
acttgggaaggagagtgcaagaaatgctcaaaacggggctgacttggcag
tcaggtatattttgcgcaaactttggatcgaccgtggggttttcggattg
tgaaggagcgtggtgtggaaagtgttttacccggcataccctgaccctgc
caccgtggcgagcccttggatttcaatggCCTTCCTCTAACCGTACCTGA
GGATGAAGGTCGTTTCATGTCTGCCCGAGATGGTGATCATACACTAACCC
CTTTTCAGTGTCCCTTATGCCAGTGCAGAAACATCAAGCGCAGGAATCCA
AGGCCAAAGCATCTTCCTGACGAATTATTCATTTGTCAATCTCTTGGAGC
TTCAATCGATGCCTTTTGGTCTAGGACCCGAGTACTCTGGCTAACCATCT
TGCCGAGATCGGTGGCAACCGATACCAAAGGCGCTTGGTTTCTCTGTACT
ACCGCCATTGGGACCTTGGCCATTGGGGCACCATCTTGGGATGGCTCAGG
CTATTATGCTTGAATGCAGGGCAAATGAGAAAGGAAATCGTGGTAAAAGA
ACTGTCACCCATGAGACTGCTCGGAAGGCAAGGACAGTGCACACCAACTT
GTGGCTGGCCTCTCCTTGGGCTGGAGTTGACGTTAGTTTTGCTTCTAAGA
ATCAAAATTTCAGAGCAACTATGAGTCCGGCGTCCATGACCTTTTTCGAG
CACTTTGCTAGAGGCTTTAGAATTGTACGAATAATGTCACGCCAAGATCG
AGCCTATTCTCTGGACCTTGTCCATGAAATGCTTGCTCGGTTCGAGAAAG
AATGGGACAGGCAATCAGAAGTTGAAGAGGCAATTGACATTGATTGGCTC
TCCGCCGTGCTGTTCTTTCTCACATCATGTTTTGCggcatgcgaggatat
gaagtagtctggactgatttggctgctctttcgcatgacattcaaagatg
cgaagcgaggaaaatttcactggagttggttggcccttagtgggccgatt
caaaatggaaggcggaggaattggtggacacgtgatcccgattgcggcac
taccaactcaggagttgaattcttcaagtgggctcagcgtttgtctttac
cctaaatcgaacaggacgagatcaaggctgggcattctgtcgaaagaatg
gaactagggccaaggcatcggaTTACAGGAAGGTCATcttttcagaatta
gaacagatccaagacgaacgaccagatctgatcgacccatcagtcgaggt
ttgggaagattatgggattcaacgatcaggtcgacgctcgataccgcctg
cagactcgcggtgtaaaagggcgatatcggctcagtgcggtggatgaagg
ataggcgggcacaaggcaacccagcaccaagagatatggtcgactgttat
actgagtacagattaatgaagcctgccttacttcgtccatctcaagcatt
gtaaCGAATAAGTGGTGTGAATCTGAAATTTGGAGTAATATCTTCGGGTC
AAAGATCTAACCCAATTTTAGTGCGTCTCACGAGTTGGATTAAGGTTTTG
GTCCTTAAtggatcataggtggtgctgcggttaccgagttgttcaatcat
gttcattgaacctttactcttatccttgcagttcggtttcgacacaggac
cgattgccttgATGATGACATTCTCATCAAGTTAATACTCAGGAAAATAT
CTGTGAAACGGAAAGATGTGAAGTTCTTTGGTGCATATTCATCTGCACCA
GAACTATCTGATTGCACTTTGAGACGGCAAAGCACAAAGGCACTTGAGAT
TCTTATTGACTGGTACTTCTTCATCTGACTGGTTTTTCTATCACTGGGGC
TTAAGCTTGAAGGATAATGTTGTATTAGTTCTTCTTTATCAAACTGAATT
AACTTGAGTAACACCTCAATGATCTCGTCAGATCAACTGGTGTGAAAAGT
AACATTCACTTTGATGACGTGGAATTAATTTGGTCATCATGATCAAGGGT
CATCCTGCTTTCAGCAAGTCATCGAACACTAATTTGACTTGCCTTGCTTT
TCACGCAAGAGATTCAGGATGGCTTCTTGTGGAGACAATTTCGGGACTGC
TAGTTCTCTCTATCTAAAATCACTGATCTGACCAAAAATATTTGACTTCA
CTTTTTCAGCAACGCCCAGTCTCGACCCCAATTCAATTGCTGCGGCTCCT
TCTCCAGCTACAAGTTGCCGCCGTCGCCCCAATTGTATTGTGATCTTAAA
TTTTGCCCACCCTCCCACCcggtgctgcggttaccgagttgttcaatcat
gttcattgaacctttactcttatccttgcagttcggtttcgacacaggac
cgattgccttgATGATGACATTCTCATCAAGTTAATACTCACGGAAAATA
TCTGTGAAACGGAAAGATGTGAAGTTCTTTGGTGCATATTCATCTGCACC
AGAACTATCTGATTGCACTTTGAGACGGCAAAGCACAAAGGCACTTGAGA
TTCTTATTGACTGGTACTTCTTCATCTGACTGGTTTTCTATCACTGGGGC
TTAAGCTTGAAGGATAATGTTGTATTAGTTCTTCTTTATCAAACTGAATT
AACTTGAGTAACACCATACCTTTTAGTATGGTAGCCTTTTAGTATTGCTT
TCACCGTAAATACAATGCCTTAGCATCTTTTTTGTTAATTAAATTCTGTG
TTGGCAAATAAAGATCTCATGGAGATGATTAATTTTACATAGCCAACAGC
AACAAAGATGCAAGGCACCGGGACATGATAACATATAATCGTGCCACAGA
CAATAAGGAAGAACAAGCAAAGCAAAGCGCAACGCAAACGCATGCATTCG
TCAAAGCACTTGGATCTTTGTCCCAATGGCACCGTTCCTTTCTCGCCATC
ATCGCGACACACGTATCGTGATGGTGCTTTTAACAGAGAAATTGTCCACA
CCAATCCACAGTGTGTGTTTTGAATTGAAAATCGATCACGACGCCATGCC
ATCCGCTACACGACATTTTCTCCTATTCCCGTTGTTACTGATCCTATCAT
ATACATTTACAATTCCAGCACATGCCCAGTCAACCTCGTTTGCAAACACG
TCATTTTCTGCCCAAGAAGCACTGAGCAGACCCGATGTTAAGCCGATTGC
TGCCTTCTCCCCCGTTATTCTTATAGCGCTAATTCTAATATCTTCGAGGg
aggatggagaagtggaagaagagaagaggaggcggaagaaggagaGCAGT
GGGGGGTTTATAAACGGGGCAAGTGATGCTGACTGTTGATGGTTGTGCCA
TAGGCTGGTTGTCGATGGAATATGCTAAGTGATAGCAATATTTGGGACGG
TAGGATTGGTATTGTGTTGAAAAATGAGAGTGAAGAGATCTGGGGGGCTT
TGACCAAAGTATTCCAGAGGGATCGCAAATGACAACACGCTATGACTTGA
CCCTGTGTGATGAAATTTTGTTGGATGAAAACAATAGGCTGTAGTGGCAT
TCCAATTCTATGGACCAAATTATTTCAAGTCGGAAATGAATGAGTTTAGA
TAGAATCCAGACAAATTTCTTGAAGGAAGGATGCGTGTACAGATATGAGA
ACATCTTCTCTGTATGAGAATGATCAAGCTGTTACAATCAAAGGGGTCTA
GCTTTTCATTGGAGAGAAAGCAATAAACGAGAAATGTAGTTGAGCACATC
ACAAATATTCTGCAGTGTAAAGAGTCTGCAATATTGATGTGGAAGGTCCA
GTCATAACTCGTGTCACGGTCTTCCTCTTTTTGTGCTAACAACACGATAG
GGAAAGACAGTATAGTGCAACATCTATCAGTTCACAGATATCATGGAAAA
CTGTTCGTACACATTTAATACTATCAGGCATCAGAAACCATCAAACTATC
GTCCTTAACATTATTTTTTGTACACCATATTCAACTTGAATGTCATCAGG
ATCCAATAGTAATCTCCAAAACGGTTAGCATAGCTTCAAAAATTGTAGAT
GAACAGCCTCTCACGTCCATTCGTCAATGATGCATGGAAAACACTTGGGA
TAAGATATCTTGACACGGAGCAGTCTTGTTTTCCTTGCGTGGCAGTGTAG
TGATGTGTGTTGCAATTGGCATTGTATCCACTTCGTTTGAGAGGGAGTTA
TCTACCAGCAAAATATTACAATCTCTCAAAAGAATATGGAGAAAGCCAAC
GAATGAAGAAACAGAGTGATGTGTGTGTTTGTCGTAGTATAGTGCAAGCA
ATAGCACGCCATTGTGTGAGTAGTGGTGGTAATGAGAAGTCTTTGCACGA
AGCACTACAACTGCTACTGCGTTGCATAACCAAACATGACGGCAGCCTCT
TCCAACCCTGGAAGACTGTCACAAAATATATCCTTGGCATTTTGGCATAG
TTCCCTCCATTCTTGTTCGCCATTCGTGGCGTCGGAGGACGTTCTTCGTT
TTCGTGCCGGGGCGGGGTCTTTAATGTCGGAGCAAGTGAGGGATCGTTTT
CGCGAGGGTGCACATGTGTCTGGCTTGGGCAGATACGACTCATGCTCGGC
CATGACGTTTTCTACTTGCGATGGAACATGATTTGATGCAGTAGTAATCT
CGGCAGGAGAGCTGCTATCGTGATTGACCCCATTTCTGATATTGCCACTG
GCAGCAACATCTACGGGATTCTCTCCGTACGGCGAAGATACACTGTGAAT
GCCTCGAGTGGCGAGATACAGTTTGAGATAGTGTTTTTTGACTCGAAGCA
CTTCGCCATCTCGACGAGTTTGGACCTGTGACATGAGGAAATAGAGAGAG
AAGTGGTTGAGTACGATTGCACCAGATAAGAAGCCCAATGACATCAGTCC
AATCGGCATACAAAAACACATGACTCCCGCCACAAATGAGTATTGTATAA
GAACTGACCTTCTTTCTATCATTCTCAATCTCCTCAGGCACCGTATACTG
CAACAAACACTTCGGAAAGGTCGCCAATATCATCTCCTTCTTGACATTGC
TCTTGATAGTAACGTCTCGCAGTGTCGGCAATACATCCTTCCCGCTCTCG
TCAGCATCGCCTCCGCCATCGGGGTGCAAGATGTGAACATCGACAACTTC
GCGGCGTAACGTCGACCCCAGCGGAGCGGCGTCGAGTCCGTGGCGATGAA
CCGAGAACACCGACGAAGAGGGGGCTCGAAAGGCATTTTGAAAATGTCCG
GTGAAGCTGGAATCGTCTTCTTCGCTGCACCATCCGTTGGCCGTGGCCGA
CGACGACGAAACGACGGAGCCTCCCTCGCTGACCGTGTGGGGATCTTCGT
AGGCGAGCTGCGGCGGTTGCTGCACGACGTCGTGTTGGGAGGGCAGCGGC
GGAGGGGGCAGCAGGACTGCGTTGCTGGCGGTGGTGGTGATGTTGGTTCC
GTGAACGATGGCGGGCTTGCCGTCTACTGAGGTGAGCTTGGCCTCCACGC
GCGGCTTCCAGTACCGTTTGCGATTGTTAACGAACCAATTCGTGAGCTGC
TTCAGTTCGATGCCGGTCTCGGCCATGATCTGGGCCTTCTCCTGTTCGGT
GGGGTAGGGGTGGGCAATGTGCTCGGGGGACATCATCCACGATTTCAGGT
ATTCGACCGTTTCTTGGGGGAGGGACGCAGATTTCTTCGTCGAGTTGGAC
CCGTTCGCGGGGCGGCTGGCGGCATTGCTGTTGGGGTTCTTCTGTGAGCG
GCGGCTGGGGATGTCTTCGGCGGACGACATGGTTTGGAATGACAATACGA
AGGCAGGGGGAATATACGGAAAATGACGACACTGATGGCTTTTATGATGT
TCGTTTTGTGTGATGGAAGCACCAAGAGAAACTGAGAGATTCTCTCTATC
AACGGCTTTGCTTCCGTTTTCAAGGCCGGATTCTGATTGTGATGGTTTCA
GTGATGGCAAACGTCAAATAACCGCATCATTGTTGCGTTCTGTTGATGTG
GCGACCGCACAAAGCATCATTATTCATGGGAATGATGTGTGATGTGTTTG
TTCGCCCATCTGGTCCGTTCCTCAGACATTGTGCCAATGCCGAAATAGAG
TATTAATTCCCACGAAGACAACACTCATGACCAGAGCTTAAATTAAGGCC
TCCAGTTTAGTTTCACTTTACACGCGTCAATACAGAACATTGTTAGGGCA
AAAAAGAATTAATGCGGTCAGTATAGAGCCAAGACAAATATAGTGTGCCT
TTTTTCTCGTTTACAGATATCTTATTGACTCTAAAAAAGTGGGACCAAGA
GTGATGATGTCGTCCGATTTTCAAACGGATCGTGCGTTGTCATCATACGT
ACTCAGGAACAGTATGTAAACGTCAGATTCGAATGGCTACTTCCATCAAC
TTATCGGGCCCAACGAAATATTTAGATCAAACATCAGATGTTTTTGAGAA
GCTTTCTTACTGCGAACCTTCCATGACTGTGCTTAATTAGGAGAAAATAT
ACTGATTCCTATGAAGGATTTACACGACGTGTTTTTTTTCTCGGAGCTAT
GAATCTTTTGATGACTTGAAGTTGAATACGTAAAACAATAATGCACAGGT
ACAATACCATACCTACTCGGTAGATGGACTAGCAGGGGCAAAGAACGAAA
CTTCCTCTGTTTCACAGTTACAATTTTATTCCTGTCCCTTCCTGCAAAAC
CAGGAAAAGGAGCTCCAGACATGACACAGGGGGAGCACAAATGAAGGAGT
TGAGATGGGAATGCTCCTTTTATGACGGTAGTGAAAGGATTGAGGTAGAT
GGCCTGAGGAAGGTAGACAAAGTCCACCAGCAGAACTATCATGGCTCTCT
tactgtggtgggaattccctcaatcaaagtaggagatatccagtctggtg
gctttatgaccttcctaaatgagcattttccatcaaattctaccTAAACC
TCCAATGAATGCTGAAGAGTTGAAAGTTGCTGAAGAGTTTGTTGGTGAAT
TTATGACATTAGGAGTGTTCTGAGAATCAGTGGACAATTATGGGATGCCA
ATTGATGATGTGACCAACATACCTGGACAGTATCAATGTATTGCTGACAT
GTTGAAGGGCAGTCAAAATGAGGTAATTGGCAATGATCTGGTGGTCCTTA
TCATGACACCCCATATCCTTGATGACTTGTACCATGGAGGGAACTCAGTG
GTGTTTGACATTTCTAAATACTTCAGCTACTTTCCTACCAAGGCAGAGGA
GGACCGCCACTACTTAGGTCTGCTCTATCCACCCACAGAGGCACTACTGA
TTTACTTTGGGCTTTCCGTTGGGGATAGAAACTTGCCAGCTGTTGCATGC
TGATGAGGTGAAGTTTTTTGCATTTAGTAAGAGAGAATCATCTTGGTTCC
AAGGCAAGGCAGTGTTTAATGGTTGATGGGCCAGCTTTCAGCACGTTGGT
GGATATGATCTCCAAAAGTGATATGGATACAACCTTGTTAGTCATCTGGG
CCTTGAAGTTTGTCTTTCGGGCTTTGTGGACAACTTCAGCTTTGCAGCCC
ATGTCACTTCACATCAGCAGGTTTACAAGGCAGACATGTTTTGTATATGT
GTGCCTCATATCTTGAGCTTCCTCTGCCACCCATTCACTGTGTCTAGGGA
GTCCAAAATACTGTCCATATATCGGGGCAAATCATTGACATTTTTATTTA
CAAATTTCAAAATCCGTGAAAAATGATCAAATTACATCATATTACTACTA
CAAACTATTTACAAAAGGTGAGTACAATTTACGGTACCTTGTTTTGTTTG
ACACGGAGAAATCATTTGTGAACAATATTATGACATTGAGtgttttttgt
tgatgatatttttcttcgtgtattttgcacattgttgttttgttggttgt
tgtttTCCCTGGGCTAGAGAGAGACGGACGTCATTAATGAGACAATTCAC
TGATGAAAAAATCCCCTACTCCATTTGACTTTCTGTTTGCGTGTTGGTCA
GTGCATTCCCTCTCATTGAAGCTCTCATAAAACTGCAAACCTGGATTGAG
CTGCACTGATGTCCTCCGTGGAAAAAGATGTTGCTTCTTATTGTTTGAAC
AAAAATATTATTTGATGGGGTCAACACAATTCACAAGATATTTTGAGTGA
GGCAATATATTAGTTCACATCATGGATTATGTATTTGTTTCATTGCTGTC
AATTGTTTTTTTGTTCTGCCATTGCTTGTAGTGATAAATCACACTAAATT
AACAGTTGTATTTTTTTGTTCTCTAAAATGAATACATGCTTGTACTACTA
GTAATAATCTGTTTCTAAACTATATTTTGTTGAAACAGAGTTTTACTGGT
CTCTCTGCTTCTATTTTTGAAACAAATGGGCATGTTAATACTTTGTAAAT
AATTTGTACATGTGATTGTAAATAATCTATATGATCAGATTGTGTGAATC
CTTTCAAAGCTCAATCACAATCATGCCATGATGTTTTTGTACTTATATTG
TAAATTAAAATTGGGTATTGTCCATCTTTGTAAATAATGAGACATCTTCA
CCTATTTATACAATGAATTTGCCAAAAAAAAGTAGGTAACGGACACGGTA
ATCTCCTTACATGCCTCGAAGAGGGGATTTGTCTTTATCAATATGGACAC
TTTATTTACTCTTTGCTCAATGTGCCCTGTCTGTCTGGTCAATGTGTTAA
GTTTATTTGGTTTGGATTTGATCCACTTGAGTTCCATGTTCTCTTCATCC
CACCTGCTAAAAGGGAATGGGCATTCATAATTCTAGAATATGTTGTGGCC
TCTCCAGCAGACCAACAATTGTCTCTTCCAGCAGTTGCAGTCTCAACTGT
TATTCTCCAATCACTAGTAGAGGATACTCCCAACAAGATCTGATCTACCT
ATCTTAGAGCCCACTTGTTGTTTAATTCAACAGGGATCAGATGCTCttga
tacattttctatttgaccattcgattaagccaagtcaaatcatccaatag
catgcgctattcagccatttcaaatagacagtccaatagttgaatagcat
ttcctgcctttttcacaccactccacccattatacttacatcgaatttgt
aaaagttatactatcactatcccctttttcacaaaaattagctttcattc
aaaaatccttgatgctgctgtttttgtggtggtgggaagattgcgactgg
tctattggcctgttccccagtacgggcagtcctgattttacaacaaaatc
ctgacttctgttcaatagcaaaaaaggttcaattgctacatcgctagaat
agctatttgctatctgctatttgccaaacaaaTATCTGCTATTTGTCAAA
CAAAATCACAGTATTCCTTCTCTTGCATCAATGTAGACACACTGATGAAC
TTTCACTGTCTTTTTCCAGAACATCTTTCAATTAAGAGAGGCCTCAGGGG
GAGTCTGCTTTGAGCAATTTTGAAGGAGGGCCTTGGTTGTCACGCGCAAT
TGTCTATCTCTGGCCCACTGGAGTGCCTATTCCCTCTCCATTGCAAATCT
TCTTGATACAATCTTGCCCACTTCAAATGTGCTCAAAGGCATGTCAAAGG
CCAGAGGGATGGAGGGACGAAGTCAGAAAGTGGAGAGTCAGTGAGGGACA
TTGTATataagaatcacaaaatgtacagtcattgaaaaaatattatattc
ttataatgcaagtctagttagtcttcctcctgtgatgaaaacataaatgt
atcattaaaatttaccctatttacttcaaggtagtccctatgtaactctt
caacaattgattgtctgtgatattggtccatcaaccatggctgcaagatt
gtggcgatttccaaatgggaacacattttgagagacatcatgggtgtatt
gttcctgcttcataacgagaatctaaatacacaatgttcaatgcttacaa
aacgtgtgacttggctgaaaaagtaaatgtcactcaaaatgggtaatttt
agccccatggttcatataacctggtgattcttatgatacagtatttacgg
TAGAGCTTTCAAGGAGATTGATCTAACAATACCCAAACCTTTTGGTCCAC
CCCAAATGATTTGGTGGGGTCTCATCAATCTCCTCTTTGCCTATGATTCT
GCATACATCTGATGACTAAAGCACTCAAAGGTCATGAACAGGCATTAACC
TGGTCATGAACAGGCATTGTCACCTTCATTGGGAAGAGATCTGGCTGCAA
GATCTTCATTCTGATATCAAATATGGAGTGGAATTCATGGCGAACCATAA
GGCATTAAAAGAACCTACATCTTCATCGAATACTGCTGAGGTGCCTGGGG
CAGTATTCTTGGGGCAGACTTACTTGTATAAGGATGTCACGGGGATGCTT
CAGAACAATTCTACATGGAATCTGAGACCAGCTCGTACCCCCTGGGTTAA
GTTGGTAGACAAGGATCTACAAGCCTACAAAGTTAGGCCTTTTTGCACTT
GGCCACAAAGAACAACCAAGAATTGTCATACATAGGACTCACCAGTCCTA
TGCAACTTTCAACATCAACTAGTGGCCCGCCTCCATGACTAGATGTGTCA
CATGCTCGCGTGAAGAACTGCCATCAGGACACGCATGTAACTTGGTGTGA
AGATTCGTGGCTGATGTCATTGACACACCAGCCAGCAATAAACAAAGTGG
CAATACATCAAGCAACCAAGCTTTAGGAATTGACAATGGCACTCACAACT
TGTTCATTTGAGTTTTTGAAGCACTATTTGTTGGCTAAGCGGTCTCATGT
GAGACTCTGGAGGGTCTACTGATCAAGATACATCTTGTTTATCTGCGTGT
TAGCATTATATTTGCCCCCAGCTTTCATTTGTGCTTCAGTTGCGGTTTGC
ACGATGGTGTCTTCATGTCTCCCTTTGTTGGCTGCTTCTTCACCAGGAGA
TGATCCTTTGGAGGCACTGGCAATGTTCTTCTCTAGCCTCTCTCCTGCAT
CCACTGCATGCCCTGCTACCACCTGGGCTAGTGTAGGTGTTGGCCTTCCT
CCTGTGGCCCCACTACCACCATCTGCATGTTCTTAGCCTACTGCATCAAT
GGCAGATTCTTTTGAGGGGGGTTCTGGGTCACACCAATGGTAAGGGTGTG
TTGTTTTGATATGGACCTTTGAAAGAGGTTTTGATTTGTTTGGGCCTTGT
TGGATCAAGTCAAGGTGTCCGTTGCCATTTCTGCTGCAGGCTGATGGCCA
CTGAGCTCTCCCATTGTGGTGTCTCATCCCATCCCATGGTTGCCATAAGT
TTATGATCAAGCGTAGCTCCTATTACATCAAGATGCAGGGCGGCACTGAC
CTCTGCTTCCTGGTTCTCTCTCAAGAGGCTTTGGTGAAAACCAACTCCCA
CAGCCTTGTCTTAGGACAGCACACATGTAGGGAATGGGTCATGATCATCC
ATGAATTCTTGCTGGAGAATGATCTGGTAGAGGGCTCAAGGCCTTTTGTT
GGCTCTGCTGCTATCTCCTCTAGCAACAGTGTCGGCTCTGTAAAGTCTGT
TGGTTCAGATGCTTATCTTTCCACAGGCAATGATGAGTTTTTCTTTGGTG
CTGGAGATGTTTGTGGCAAAGACCCATTTGGTAGTTTGATCTCATCTAGC
TATGCTTCTGTCTCGGTTGGTGACTTGGCAACTCCTTTGAATTCATCAAC
TTCCATTTGATTGGCATCTTCTGGTCATTTGGTGGCCTCGTATCGCTCGG
TTACTGCATCTCGTGGTATGGCAGCAGCGGAAGGATCAGTGCATTCCTCT
CTCTCAGTTTCTAGGTTTGTTTGGAACTCCATTTGCCAAGAAGCATCATG
GCCTCCAGCAATGGATGAGTTTGAAGATAAATCTTGTTATAAACATTGGT
TGCTGTTTACGTGAAAATGTCATAGAACATCTATTTCTTTAGATTTGCTG
CTGGACAAGATTCTGCTTGTGTTGGATCACTTGGACTCCAATGCAGAAGC
TCTCTTTGCCACCAACTGTTTGTGGAGGATTTGGTTGTAGCTCTATTGTC
TGACACTATCAAGAGCTATTACCAGCTACACACTTTCATTCATGACTCGA
CTTCCTTCTCTATTATTGAAGATTTTGAGCTCAAGTACAAGTCAGTGATG
GGTTCCATTTATGACCTGCATACCTCCATGGGCAGCTTAACTGCTGCTGC
TGAGGCTGCAACGGTCAACGCCTGCCTGCTGATCTAGATTGTTGGTTCTT
AGGCTTTGCCATAAAGGCAGCTGCTGCTGTGAGGGCTTCAGCTGGTCATG
CTACGGCAGAATGACGAGCTCTATCAATCACATTGATACCCTTGAGAAGC
TTGCCTTTGCAGGAGGTATTTGACCTTGCTCTGGTGACTCTGTCGATGAT
ATTTTTGCCAATGAAGTTCGCGGTATTAACACTCCTGCAGTTCCTCAGTT
GCTCCATACAAATACCAACCAACTGCTTGCCATTCCTACGGCCTGCATAT
TGGGTTGGCTTGATGGTGAGCCCATCACCCTGGAATGGATGGTCGAGCAA
GTATGTTCTCAGGAACATATCATTCACGAGCAACACAAGGAAATCAACTC
TCTGAAGTCCTCTACTTATGCGAAGGGTGTCAAGGTTGAGGTCACCATCT
TTGAGAGCATCAAATAAGGAGATCTTGGAAATCATTGAATCTGAGGGTAT
TGACCCTGATCATTTGGCCAGTGGTGTGAATATCAAGTCACTTCTAGTAA
ATTATCCCAATGATGACACCAAAAAAACCACTGCCCACAAGAATGCTCAT
GTTGCTGGTATCTAGGTTCCCCATGTTAAAGAATTGGGCGCTGTGGGAAG
GCAAGCCTGTCATGGAAGGTGGGCATAAGTCCTTACTTAATGCAGTCAAG
GATGCATTAGGTAATTGATGTCAAAACATTGCTGATTGCATTCCTCCCGG
TCAGTTCACAGAGCTGATATTGCTTATGGCAAACCATTCATCTGAGTGGT
GGATTGCTCCGGCAACATGTATTGAAGAAGAATTTATTACTCTCAGTCAG
TTTAGCATTCCAGAAGACAAAGTCTCTACACCCTTGTCTGTGATGAGCTT
CAAATCATGTTCCATAAGATGTCTGAACGTCGCATAGAGAGGCAGGTGTT
TTCTGGCAAGCTATATTCAAAGGTGTACTTATCTAAGGCTATTTGGGTCG
TGATGCAGTGTCATGTGGTTATGGACGAATACGAGGAGCTAGGTTTTGGT
ACACATGAACTGATTAGCAGTCTCTTCACAAATTTTCTGGCTGAGCAAAC
CGGCTCTAGCTTTGCTTCTGTGCTGTCCAAACGGCTCGCCGATCTGACTG
CTGAGATGGAGAAAAATAAGGCTTACCTTGAAAAGCACTATGACATGTGC
TGACAAGGCTTTTGATGAGGCCAAGGGTTCTAAGTCCAAGGTTGGTGGCT
GAGGGCAGAGGGAGCTGGTGCCAAATGCTGCTCAATCTGAGACTACTCCA
AGTGGTGGTCGGGTCATTCTCACCGATTCAGCTCCCCTCTAGTTTGGTAA
TCATTGCACATGGGTGGTGCAATGTGCTAGTGGTGGTGTTGCTTCTCAAT
CTTCCAATTGTGGCAATAATCATTGAGGCCAAGATTGATTGGAGACAAAG
ATGTCAATATTCATCTGTTGGAGAAGGTTTATTCAGTTGATCTTCCTTAT
CCTTCTGTTGTTGTGGTGTCAGGATCCATTGAGTTCTATGCGGGTTTGCA
TTCTAGGCTCAGAGAGCATGATCATGTGATGTGGATCATGCAGCAATCTT
TTCATAATGTGAATTTCAAGGCGTGACAGAATGTGATTAAGCTGGGTTCC
CGATGGTGCTCCGAGTGGGGAATGACTCCTTTTATCTTTCACCATTGTGA
TTATGGAGGTGCTACCAATACTGCACATTTaagatggctatatacaatag
gagcactgtgtatcctagaggtatcatgatacccagccggccagacagtg
gattccaaaaaactgatttcgagtaaattaaaaaagaattttggagcgaa
cgaagtaactctattgtagtaccatagaaacataccaattttctacaaga
atgaatggatgggatcgttccgatcagctgccttcaactcacaataactt
gtgaaagactgttcaaacaaacaaaatgagaacaccgtttgaaagctcgt
aaaaagatcttttgatcaatgtaaggttgtaaatatttttactccaactg
tgacgtcattttcgtccgtcacaAATCTATTGTATTTAGCCGTCTTATTT
ATTTGGGTTTAGCATTGCGTGTGGGTACAACTCTAACCCCTTCACGCACC
CTCCTAATGTCACTCAGGGCTCTCAGGCATTTCTGGAAACCTACTGATTC
GGGTACAGTCTCTATATGTCACATCATGGCCGCTGTGGTTGGGGATCACC
AAAAGCCTATAACAACTAAGGGTGTCTTGCGGATTGAAGGACTATTTCTG
GTGTTTTATCCCCATAAGGATGTTTGTTGCCCTTCTGTGTTCCATCCTGA
CAAGCTTGTGTGCCGTAAGTTGAGCAAGGCCAAGCACTTGGCCATATTTA
ATGTCCGGTCTTTTCTTTGTCACATGTGTTGCTACCATtgctgagcatag
cgagatgcatcgatcgtcgttaattaggtgataattaatttatgagagct
attttgtagtcaatacagtcctgcatattgacaacgcttttccgtggctc
ttagattgggcctttttgggctaagaaccaaaaagtgtacctacatgtta
ctcacataatgtaggtacatacatgattgtatgtggagaacatgatgggt
gttttggctggttttggcaagtatagcacacccttgcagtgaaagaaccc
atcaggtgttcgatatggatggatttatgtggcgcaagcatggggggcaa
gggtagggagggtggttgtgattttgagtatgctgtgtgccttgtgtctt
aggtcgagaagtttcgtaggtttcgtgaggtaaatgtggcatacggattg
atgatgtatggagggatgatgttttgtgacatagtccgctaagttagtgg
ttcctgcatgccaataggtgcaaaactgtttttgattttcttgacaacgg
agccaacgaaaactcatgtccattgctttggtgcgtttgggttggatgat
gttggtgaccacaccaagagctgtggagttgtcgatttgtatgggagttg
gaggttgttgtgagaaggtgtcattgaggtataacttcccgtgcattaat
gtatagtgctcctagtttggcttcagcagctgaagacatgacaggcttga
tgatttgtgccagggttaaaacggcgccgttgttttggggggacgtatcg
tcttctgataggaagaaatgtcccccggccctgctgtgtgcttttgtttc
agatagatatgatgcgtcactgtggacggcaagatcatgttgctggtgcg
ataagtaatcgtggtgtctcggtgtgtcatggcatagtcgaggaactggt
gtattttcaacatggtattctgcattggtgccaaatgttgagtggcaagg
gaccccatgcaggtagcatggtgcagtccactgcatgcgcgtagtaaagg
aatacacctataacttcctggatgaaggttttgtcggttttggagagtaa
tgctgagttgtcggcagttttgacaaactgttgtttggcgccataggtgt
gggctgtatggggatagggttggtgctgtggtttcatgggaacaggatgg
cgaaaacggtggccggcttttttgcagtatcctggcatggagagtttcac
ttgtcggagggtatagtcccatgtgattgtgagaccaaggtattgctcac
ctttccagtcttgtgacgtttcgtagtgttcgttgagggtttgtagaagg
tgatgtgcatgtttgatgcagacatattttacgcaaaaatcatcgacaca
gagagtgaaggagatagggcgccagtcgtgtttccagaaactgggtgtga
tggaactttgttggtagcctttgatggccaacctttttcaagtagttgtt
gagcaatgatgcctgcctgtgggagaccgtatattcctttttgaatcagg
acataggcgtatccattggtagtggcgagtgtgtcaagtttgtagagagc
aatgatgtggtctggaatgtcggaaagttttagttgcatgtattcagggc
aagccattggtgtgttgaggtagaaatccttgatgtcgatggtcatgaat
agtgcccctttggtggagataacactgttgaggagaactttggtggtcag
catgtcagctgttggtgtgccgcaattgccagggtaagtgattctgttgc
caccaactgtaaggcggatgcgataagggtcctcctttttgggtcggtag
ttggcgcagatacgtccgtaggtgatgtcctttcggcgatgtggagggat
ttgattgtgtgcaatgaagactatggtgttggtgccttttacggtgcctg
ggatgccttgggtgaggcaaccgagttctttaacatatgcctttccagat
ggtgcagtagttctggtttttgatgaggtggcgatactctagtagctcgc
cagtgtcagtgtcgagtatggctgagagtatatcatggggaaaacaccag
gttactgcacattgtggtgtgagcggtgtttgggtgttgttagtatgtgt
aagattgtttcctgtttgactgaatgtacgcgactgcgtgtgttgtatgc
tggggaggttggtggtgtggacacccttggaagtggtgtcatggtttgtt
gtggtggtaccctttgaggttgtggaggcgaccgtggcactggtggtggg
atggtaactgattcatcgtcgctgtcactggagttactgtcatagtcgga
tactgctggtagtgtggatgggagtggtgtagttggtgagtgtcgtggtg
aaggttttttgttatgtagaggggatggttgtgtgaggatttgtagacgg
gttaggtcagtttgtttgactttgttgttgcgatgggcttggagattgtt
tgtgagtagatgagacaggtttgcggcagctgctatgactgtgtccgcgg
gggagaccgtggggttggtgatgtacttgtgtttgaagaacactgtggca
gagatgtgggttgtgcgcgaagttggtgtccatactttccagcagcggta
gtgttcgtacgatgtgccaatgacgtagccttttgtgcagtgttgggcaa
atgatttgtcgcggtggggtttgtcatggacaagggcttccatgccaagg
ggtacgaatgggtgggcattgtagtcgtgatggctgtagagatgtgtatg
ggaggaaatgtgagggtatgcattggattgccgtagaagacagagttgac
gttccatctgtggtagtaattggcaccaaaggtggaggggaaattttgcg
tctgtgccactgatgacggcaatgaagtgatccttccaggtttgtatagc
tttttctgcaatgttttgtcgatggtcgttgggtgggaccagttgatatg
tcattcctgagttggtgatggcgagtttataggcggcagatatttagttg
tccaagacctgccgagtgggttggatctcacaggctttcatgcgctgaag
ggcccggttgcatgcaaggatgagttcgccttcggtttgtttttagtagg
tttggcccatatggagttgctgtcgacatgatacaggatcatttggtacc
ggtttccttgactggatagatgtgggaacttaccagtttgatctgtgtag
agggtgctatgggtgtcgtaggtccggataaatatgtcatgttgttgtgg
gaggggtgtgtaaggttcctcctggggatgggcctgtttggtggatcatg
tgccttgacgttggttcctcatgtgtccctgttgtgtttcatctgattga
gggaaatgtttgtggacatttttgacagtgatgaggggccatgttctgta
gtttcctttgtgaatggctgccagccatgttgattttgtagggaaaccag
ctgcggcgtggaggtaccgtatggactttgttatgctggggagttcgtat
acattgagtatatgttctgtgttgcattgtatggaggcctgtaggtgttc
gcggatgtgtgtaggtgttggtacatggtattggggctgcgtggagtgta
gtccacatttggagtcaaggatgagggtatcgacgttttcgttcacagtg
atgggacagagtgggactcaccagaggccagtgcatgggcatcgatagcc
agtgaggacagcgtgtttggtgatgttgttagtgtcggagtcgtagaagt
tgatttcgtgtttgtcgtacacggctgtgtagttggcatcggcgaatttg
ctgccactaagtagtgtttggtgaaggttgggtacaatgttgactgtgtt
ggcaggtgtacgtacattgaggaggaggtgtgcctgggttgtggctgtgg
tggtagttcctgtgggtaacatgaatgtcttggtggagcgggccttggag
tggatgaacgggtcatgtagggtacctgctgtggaggtggcgccagtgtc
actgactgctgatgggatgggaccattgttgatgccttccttgatggtgt
ggggtgccatgtgggttgccttgctgtggatgttgctggtgtctgtgtgt
ttgagtgggtgaactgtgtgagtgggtttgttagtgcatgcaaggcgcca
ttgtttgctgttggttgtgcggtggtgtggaggaagggtgaagcggacac
agtgtgtgctgtgtgaaggtttggctagtggagtccagtagtttagtgtt
tcaaacctatgtgtgggattcacattgtttaaaatacaattaaaactagg
ctccacgacatcctacattttggccatgtaccattgaggacgtttatcct
tgttcttttcaagggcaaaacaggcgtcgtcttcatggtagacgttactc
ttcttgcaggagttgcagtagcaaggacttttggcagttgtgctgtgggc
gttgctgcgtgttgtgcgctgttggccgctggtggtggtaccttgtgtgg
ggttgttttggttggatgtgaggagtgccatgaacttggtggttttggca
aggagctcttgctgttgagtctcaagttgtttgaggcggtggtcttgtgt
tgtggtgagtgcagcggcatgttcctgagtgtgctccagggcattttcaa
gactgttggtgtactcaaggatagtttggtggtcttctggagataatgtt
ccaagggaggtagtaccaatgctgccggtgttgatgaacgtgttggcgtt
gtcatacccgccggtgcgagcttcacgttctgcgttgaacttttccttgc
tcttgtacagagtgacgaagtgagttttggcggagtcccatgttttgtct
gcggagggcttgagttcccatgcctgcatttctttgtcgtcgaacatgtc
caacgagtacatgctttccacgtagtattggaccttggtggcatctggag
ctggtacgccaatgtcacggcagagcttctgttgcttgtcgagttcgcgc
gcaaactttgtgatgtgggacgagagatcccatttgacatggaaagcagc
ggatgcctgcttcttttccagagtggtcactatgcaccattccgtatgta
gatgcttgaggattgtcttgatggtctgagctccgtagccgatgtagtcg
ttgtcaagttcttcgacgtacttggcatcgacggcttcgcatactatctt
gttgatgatgatggcattgacactctcctgtttccagcactcttggcatt
caaggttgtgtcagccatgatgcgagttctgtgggtgagagttgtgttgt
ttgcgaggttggctggtacgatgggacgtaggacgaggcgtgtcgtggtg
agcgtgggaacgttggtgatggtttggtactctgtgtcattgagaacgag
agcgagatggccgtgttgcctgccccagctagttgttttgacggcagtgg
caatcttggtgagttgctgctttagcacgttcatggtggaattcgacggt
tggccaatgattttgtcgattggcatgggtgcaatgatggactggatggc
ttcacggacggcggctttgttggctgtgggtgacgacatgtttgtgttgc
aaacgagttggttgattgtcaagtggttaggtttttaattgaagaaaaat
gatagttatcactgctgagcatagcgagatgcatcgattgttgttaatta
ggtgataactaatttatgagagctattttgtagtcaatacagtcctgcat
attgacaacgcttttctgtggctcttagatctggcctttttgggctaaga
accaaaaagtgtacctacatgttactcacgtactgtaggtacatacatga
ttgtatgtggagaacatgatgggtgttttggctgattttggcaagtatag
caACCGTACTGtaccattttcttgtaagtaccatgctgatcacatgtaaa
aagatgcgatttttaactgaatgattattgaatatatccaaaatccactc
catgcaggtgctcctcatttaaaaccagaaacatctgcctggagtggatt
ttggatatattcaatatccatcgaggtaaatcgcatcatttAGGCATTTT
CCTTGATGTTTTGCCTAACAAAACAAGATCCATCAGTCATTACCTATATT
GGCAAGTAGTACTTTTTTGATAACACACATCACCGTGCATGCAAATCGGA
GATTCACATCACTGTGCATGCAAAATGGAGCTCACACTTATCGAGCTGCC
CACATTACCCCAAGATGATCTCTGGAGGCTTGTCCGAACACAGGAGGCGC
TTTCAAGCCTCACGTTGTCAGAATAATATGCAACGAGACACCGCCCCTGC
ACTAGGGAGTAAAAAGATGATGTTATGCTCGCATTGCCTGCAGACAAGGT
TCTGCAGCAGCCAAGAAAGAGAGGTCGTCCCAAGAGATCCTTCAACTTTT
CAAAAGCTGTAGATCCAGCAAAACCTCCCCATGTACCTACCAAAACCACG
AAGACGAAGCAAAACAACAAAGACATGATACTCAAGAGGGCAAAGTCAAC
TGCATGTCCTCCACGCCTCACTAGATCACCAATCCGTGAGGCTAGACCCA
AGCGCAACCCCAAGCCACCAACTTTGTACGAAGCAAAACCCAGTACCCCA
ATTCATCAGGGTCCATCTCACAATTGGCAGCAGGACAAGCGTGCATTAAG
AGCTGGGCATGTTTTGAAGGCACGATCCGACTATTATCAGAAAGAACTCG
AGAAAGAGTGGATCAAAGATATCTTTCAACAAGATAGACCACTTATATCC
CCCTTTGTTGTTGCTGTACCACAAGATTCATACAGCACGGACGAAGTAAA
GAATACAATAAGTAAGTTTATGCGTGAGCATCCTGAACATGAGCTCACTC
ATGTTCTCTGATCAATTGGTCTTGATACCAGTAATTTCAAGAATAAATTG
GTGGACAAATCCTTGTTGCAGCAGGGAGTCCATGTATTGTTGGACTACCA
CCTGAAGGGCTATCAGTCTGAGGAAAGAGCAGACATCATGGGTCAACTTC
TCTTCAATGGTGGCCTTTTCCCTCCCAAGTCATCTAATCATGTTGCTGTA
AAAGTAACCCGCTCAGTTACGTCCAATACTTTTTTGGCAGTTACTTTGCT
GCGCTCTATTGATTCCAATGCTGGAGCTTTAAATGATGCTGTGTGCCAAC
AGTATGCTGAATTTGAAGACATGCATCCATCACTTCAAACAGTTCAGGAT
CAAGGAATGCTTCACAAGAGGTGGAAGCTAGTTTATGCATGGAAAATTGC
CAACCAATTCACCCAGGAGTTGCTCAAGATCTCCTGTGAAACTTTCTCTG
AGTATGGCGATCTTGTGACAATGGACATGGAAAGTGGCTTCAGAGTTTCA
ATCGAAGCTTTGGGTCTGACTACCAAAGCCCAGAACAGTGGTGTAGAGAT
TGCTATTACTGGAGATGGAGCTGTCATCACAACATCGACAAATAATGCCG
GTCAATGTTGCATTGGTTTTAAGTTCTTGGACATAGATGCGAGAGACCCT
ACCACCAGCCAACCATGTTTCTACGCTGACAAGAAGACAGATGAGGGCAT
AATATCAAGGAAGTTCATTAATGCACAGAGTACAAACACCTGCATGCCCG
TAGGAATATGCCTACAACATGAGTCAAAGAATGTGCTGCAGGGTGCGTTT
GGTAAATTCTTCCATTGGTGTAAGACAGCAGAGCACGAAGGCATACCTGC
CATTGGAGACCAACCTACTCTTAAGCCAATAAAGCTGGTTGGGATGGGCG
ACATGAGTTTTGAGTCAAAACTTCTGGGTACTGGTGGTACTTGTAGAGTA
ATGTACAATTTTTGTCCATGGCGTGAGGTTCATTGCAATCAAAACATGTG
GTTTACTCGCTACGGAGCGGATGTCTGTGAGTTATGTCTGCACAATGGGA
AAGACTCGTGTACGCATCGTGCCACGAATGACTATCACAAGGTTCGATGA
AAGGGTCGGGTTTTGTTGGATTTAATTGTCCATGATCAACAACGTAAACA
ATGAAACAATTCTCTCACTTTGACTGATATCTTGCCAAATGACTACCAAG
ATTGCTTCAATGGTTTTAGCAGTCAAGGAGTAAAGTTGTTTGTCAAGGTA
AACCTCAAAGAGACTGTGTCTCCCGATGGTACCCTTAGTCGCCCATTCAA
TGATTATATTCGCCACCTGTTGCACATGGAAGAGAGTGATGACATAATTG
CAAAAACAAGTATCGTTTATGACCCCCGTGCCGTGAGTAAATCAACGACA
TCAAACAACATCAATTGTATTTACCAAAATGACAGCAGCACAGAAGACAA
TGCATTTATGGGTAACGTATTCTGTGATTTGAGACTTAGAGGACTCAGTG
GCAATTCAATCAATGAAGTGACATTGGAGGAGAGAGTATCAACTCTCAAG
AGTATGCTCATGACAAGGATGTTACTAAAGACATACCATGATGCTTTAAG
AATTGACAAAGACGCTTCTGCTGATAGAATGCTTGATCCCGGTCAAGTCA
TCCCATGCATACTGCACCACAACAACAAAACGACCAAACAGATATTAAAG
TTGTTACTCAAAATTGCATTACGACAGAACTCTGATCGCATGAAAGAGAT
GATAAATGAAATAGAAGATGTCATTAATTGCCGTTTGATTGGATGAAGCA
AAATCCACTAGAAAGATGATGGAGGCTGGAATGTTCCAATGGAGGACGAT
CGAAAAAGTTTAGGGGATGTGGACCTATCAAATTCTACAGCCCGATTCTT
TGTCAAGAGTTTTGAAGTTGTTGTAGACTTGTGTTTGTGCTGCGAAACTT
TGGAGTCCGTAAAGAGTGAATGGCTGAAAATTGTTCGTGAGTTTCGACAG
GTTGCACAGTGGCTTGACTCACGCAAGCACTTTGACTTTGACAAGGTGGC
AGCATTCCAGTTTGATGTAGACAATTTCTGCCAGAGCTACTTCAACATGG
TAGGTCGTGAAGGTATGACTAACTACTTTCATCTGTTATATGCAGGACAT
TATTCGTACTTCCTTTTGAAGTATGGAAATCTATATCATTCCTCACAACA
AGGATGGGAGAATGTCAATTCTGTTTTAAAAAGGTCTTTCCACAATAATA
CCCAAAAAGGTGGAGGACAAGGAGGCGGTAGGAGTAAATTGACCCCAGTG
TTCACAAGGATATCCAGAGGTATGCTATGGAGGTATGGATATCTTGATGG
TTTATTTGAAAGCGTAGGGTACAAAGATGATTTAGAAATTAACTATGGGG
AAGTTAAGCTAATGCCGAAGTACAATAATGTGAGGATTGGTGAAATTGAG
AAATACAGCAACACACTGTTTAAATTCTTATGTGAGGAAGTTCATGAGGA
ATTGCTTGAGACTATAGATGAGGAGGAAGTAGACTTATCAACGGAATTTA
TCTCAACAGACATGTAGTTTACTTTACCTTTAGGTTAAATCATAATACTT
TGTTCCGCCTCATCAATAGTAATTACAGCCGTCTCATTGTCAAAATGATT
ATAAATGATGGCCTTGTTGTGTGAAGTATCAACACTCCTCACCACCCAAA
GATCATTGAGCGAGTTTAAATTGGTCCCAGAATGGTCAAGAGCAATGCGG
TATGGGACAGCATTGTGCTCAAGGTAGTCAATAAGCACCTGAGCTTGACA
GACACCAAATTTCAGAGCCAGGCAGCGTATGCTCATTGTGCACTCGTGTA
GCCTGAAATCATAAACCCATCAGATCATGTTGTTGTATGAGGAGATGTCA
ACAGCATCATTTTCAAACCAGTTCTCCATGTTCTCAACATTGGTATTCAG
TATGTCTCCACACATGTTGATTGTGTCATCTATTTGCAGTGTCACCGGAT
TAAGTGCTATGTCACCAATGGCCGACAAAGGAGTATGCCTTTTCCTGACA
TCAATTCCAAGGAGTGGAGAGAAAACCCGAGCAACAATAAACGATTTGGT
TGTTGGGACCCAAGCAGACTCCAAAGACAAATTTGGATGATTGATGCATT
GCTTCATCTGAGCTTTGCAAGATGAGAATAAAACAGCTTCTGACATTGTT
GAGAGCTGATTTGAAATGTGCTCAAAAGACTCTCGAGGTAAAAAGACTTG
CTGTCTACCTTAGATGGCATCTTTGCAGTACGTGTGAGAAGCTTGGTGTT
CTGGCGTGTGATGACATAAAGCGACTAGAGGACGCGCTCGGTGAAAGTAG
ATGGCGGCTTCTCCTGTGGAAAACCGTGAGTAATGGAGTACTGGTTGGCA
GGAAGATTTGCGAAGAAGTATTGATCAATGCCTTCACCAAAAAGAAGGGT
GCATTGGATGAAGTGGCAATGCACCCTACCGCACATTGGCCCCCAAATTT
GGTTCTTACATTCATCCAGATGAGGGACAAAAACGATGCAATCAACTTGG
GCTGCAGAAATCCAGACAACCGGGTTTGCTGTGGCAACTTCATCAAGCCA
TGCACATGCACTTGGGCAGGAAAAGGTTATCCTTTTGGAGATAGAGTTGA
ATTTTCAATAATCCATTACAAGGGCATCGCGGATATGTCATGAAGGGGTG
AATTGTTGCATCAAGAGAGGAAATCGCCACATCAGGGTGATTGACCACGA
TAATTCTCCCCACGAAACCAGCGACACACGAGAATCCATGAACTGAAATC
GTGTCACCAGCACATAAGTAGGAATTGATCGAGCTGCAATAGACGGCAAT
ATTTGAAGGGGAGAGATGACAGAGGGTACAGCTTCGAGAATGGTGAAGTT
AGACTGTCCGATCAGTGATAGCGATTGCAATCGCTCTGACATGATTGGGT
CAAGATGTGGATGCTGCCGCAGTGGCGCCGGAGTTCTGGTTTGGAGGAGA
GGCGATCTTTGATGTTCAGGTTTCCTGAAATTTTGTGGTTCGCAGGTTCG
TATAATTCCTACACATGTAGTTATTAAAGTTTAGTAGTGATGGCGGGCGT
TTAGTGGTACATTAAATGGTCATCTCAGGAATCATAAAGCTAAGCAACAG
ATGTGGTCCGGAGTTTGCAAAGTTTGGGTATTGGACTGCTTCGGATCCTC
TGCCTTTTGAGGCTTCTCCCATGCCGGTTGTTGCATTAGCTGTGGAGCAC
TGGAGGGGAGGTTGAAGTGGTAGCTACTGAGTATGATCAAGGATGCCCAT
GCACTTGATGATACTCCCACAGTTGATGGATGTTTGACAATGAGTCTTCG
TCTTCTATGGCCAAATCATATGCTTCTTTTCACAATCAAGTGCTATGCAG
TCTGTGTTGACTTACAAATCTCATGACAATGAATCAAATGATGTTTTATG
CTTCAGAGGCAAAGGCCCACAGCTTGTGACAGAAAACTGATACTACAAAC
TGGGAATTTTTAGATGACGTTTCTGTTGAGGGTAACACCTCAGAAACTGA
AGATGCAACGGAGTCATCAATTACTTTTGGGGTAGAGATTACTCAGTTTG
GTTGGTCAGCTAACTCTGACAAGGATGACAGTTCTACTATTGCTACAGGT
CAATTATCCACTGCATCTGCAGAGACTCTGCTCACTTTGACTACGGATAC
CTCTGAGGCCCTATTTAAACAATTGCTGATGCAGACACACTTAAAGCTCT
TGAAGAGTCCACCAATGGAAAGAAAGCAGTAAAGTCTGAAAATGCTGCTG
TCATCTCTGGAATAAATGATGGTGTCGATTCCTCAGCAGGGGATGACTCC
AAGTCTGATGCTCTGAAAGGATGTTGAGAGCTCGAGTTGCATCTGTATTG
AAGAGCACTGTATTTAGATTGCTTGGAGTACTTGGAAGATTGTTATGAAG
ACTGACGGTCCCTGGATCAGAAGAAAGGATCAGAAGAAAGGTCAGTATCA
AGTAATGAAGCTAGGCAGAGAACTGGATGCTATTCAGAATATTTTGCGGC
ATGCCAGTGAGACTAGCTTGTTTGAGTACCACCTGCTGGTTCTTGACTTC
ACTATTTCCAGTGGCCTGACAGATATTGTAAAATGGCTCAAGATGGCGTT
ACTATCATGTTTGAGCAGAGTGGACCATCGCGCAAACAGAAGCAACCTGA
GTTCGATGACCCCATTGTCAAAGATGAAGTGTGATCCAAAGAACTGAAGG
TCATCAACCAACAATATATGGGGTTGGCCACAAACCTCTCTTGACATCAG
CTCTCTGATCAAATACTTTGCTGTGCCAACAGGCCAGAGTGATGTACGAA
TAGTCGGCGATGCAACAGCAAGTGGTTTGAATGGCATCCGACTGCAAGGT
CAGCCACTTATGTTGATTACCTAAAGGTGACAGAGCAATGATGCAAAGAA
TTGAACAAAACACCAATCTTCCCTCAGCGTGCCCTTGTCCCTTGATATAT
CCAGTGAGCATGTGATGTGGAGTTGACATGGTCTACAGATTGTAAAACTG
CAACAGAGAGAGTCACAGATCACAGCCAGTCCAATACAATGTGAAAGGGA
AGACCCACTCAGACAAAGATGTGGTCCTCTTCCCCAGTTGGAACCGTTGA
AGTTTCCACATTCTTAGGCAATGCCAGTTGAAATCGTATTACCACCTGCC
CCACTCAATCAGACTGGTATGGTGACTTTTTGTTAGGATCCAAAGATCGT
GGGATATAAGACAAGGAATCAAAAAGCAGTTATACTACTAGCTATTGTGA
GGCAAATTGAGTTGATTGAAGCGGATATCGAGGTGGCAAACTCTCCAGAT
CGAATTTTAGATCATTGATTACTACTCAGACAACGGCTTCCCTGCGTGGA
CACAAACAATTTTACTTGGAAAATACACCAACCAGGACGCACAATAATCG
AGGATGTGAAGGTTCAGTCCCACGAAAGGTGTTGAAGAACAAGGTCCTGA
CACAAAGCTAAGGGACCCCCACAGGTTTGCATTTGTCTATTGAGAAAGTT
CAAAGGTGAAAGAGGCGAACGATATCACTTGTTGTGTGTGAAACTGAAGG
GTGAACCATGGGCTATGCCTTCAACAAAGCCGATGGCCCACGTCAATCAT
CCACTGAATATATTTCGCCAGTACTTGAGGACATTTACAGAGCATGATGG
CTGGTTGCTTGACGCAAATATGGACAAAGAGGGTCATGTTATCAGTAGAT
CTGATAGAGAAAATTCCTAGACCAGAGCTCTGCTTGTAGGTATTCACCAA
AGAATCAAGTAAAGACTGTGAACCAATAACAAAAAATATTGAGAGAGCAA
AAGAAAAAATCGATTAGGAACTCTGACGTGGAGGTATTCAGAAGCGTTGT
GAGGAGAGCGGTCACTCGTGGCAGGCCTTGTGCCAGGGCGCTTGTTTTAC
TTAAGCTTATTGGTGGAGGGTTAGGGTGAACTTATGTTCTATATTGGGGC
ATGACTAACTCCTTTAGTGGCGATTTTGGAAGCGAGATAATCGGTGTCAA
CACAAAAACGACTAAATCCAGTTTTCCATTATCTTAACAGGATTGAGCTC
TGCTGTGCGGACCTGAGTCGACGGTATTTCCTTCTTGGCTATCCCACGCC
ATTTCGGAAGTAAGGTTATATTTGCTAACCAAACAATTTCTTTGATCATT
TTATGATGCTCTGGGTGAATTTGAGTGAGGCATTGAACGGAGCATATCTA
ACCTATAGAGGAATTGAAAGCTTTCGCTTAATATTATCTCTTTCCTATCA
TTTACAGTTTCGCCAAGATCAAGTGTTCAGTTCATGCATTGCCCACCACA
TCTGATAATAATCATCTTGTCTTGAATTCATCTTCTTTTTCCAATTATAA
ACCTTTCCTACGCTTGAGGCAACACCAAATGTGAAAGCCAATTTCATCAT
TTGTGCACAGGGTGTCTTCACTTTGTCTCAACGATTCAACATCTGGTATG
TCGTCTTTGATCAGGTTTCGAATCCTGAAGTTGCACGATGTTTGTTAACG
TCAGTCAGAAAGGAATTCGATTCATCCTTGTTCTACCATCATATATTAAG
CCTAGCTGTTGATCATAGTTTCCAATCCTCTCCAGTTGGATCGTGATATT
TGAAGGGCCTTCTTTGACTGATGCTGGCTTCTGGGTGAAATACTTTTGGT
ATAATTCGGGCCACATTGAAGCCATATTAGGCGTTACACGAGTCTTATCG
GAGGCGGCAACCTAGGCGATCGAGTGTCGCCTAAAGAGTCTTGCATTAAC
TCATTAAAACGAGATTGTTTCAAAGTCATACCTGTTGCCTTCATAACTCT
GCGGGATTTACGAAACCAGTCTTATAGGGCTTGTGGACAAAACTCATTTG
CAAACTGGCAAGGGATTTCTTTGTCATCGATTTCTTAGAAGGTTCTTTGC
CTTTGCAGAAGCCTGATCGGACTCCCATTGGAACGCATGTGCAGCGGGCA
GCCTCAACAGCTATGATCGCTGACATTAACCTTCCAAAATCTCCTTACAT
TCCATCTCTCTCGCCATCCAGAGTTTGTTGATGCCCTTGATGCTCAGGGA
GATTATCCCATAGGTTTTAAGGGAATTCTTTGACATCATAGAGAGAACCT
GTGTTTCCAGAAACCCAGAAGACAAAATGAATCCCTTTGAGGAACGAACA
CCCACATAGACCCTTCTCCATCAGTGAAGCCCGGGTCCCATGCCACGGAA
GATGAGTTGACCAATATTCGAAACGCCTTCCTGCTCGGTTTTTTTAATGT
GGACTGTCCTTGTCCTTGACAATACCAAAACCTCATGGGTGCCTTAGAGC
ATAGCATTGAGTAGTTGTCTACACTCAGAGACTACGCCTCCCAATTGGCA
TCATTGAGTGATCTGCTCTCCCAGATGGACTCGTACTTCTCTAGGTTTTT
TCCATTTAGTTCTCTCAGAGGATTACTCCTCCTGTCACAGCCTCTTTTCC
TTTTGGCTCTTTGAAGCAAATCCCGTGAGCCTGCACTTGGATAGTCTGTC
TCACAAATTGCAGAATCGAATAGTGATGAGCTCTCCTACATGGACTCATC
CTTGTCTATGGTCCAATGCCAATTTTTTCATCTCCTTCCTATTGCTTGGC
CAGTTAATGAGGTTGCCAATAAAACTGTCCCATCAACATTGACAAGCTCC
CAGTTTCTGTTGATCATCTCTTCAGATCAAGGTGGAGAATATTCTGCCCA
CGAATGTGATGCCCAAcaaattccttgaaatcctgtttaaaacaattgga
tccaagtcaagccaagctgacaatccatttctcagaatggagaaaaatac
tcagtccTCCATTTCTCAGAATGGAGAATAATACTCAGTCCTTCACCTTT
TAccgtaaactgtgggtcttgagtaccactggagtataggttcctatcac
ccgatggcataaacattttggttttctactgtttacaccaccacttttga
gctacaactgtcttgaacggattctccttaccatccgtatcatgcctctg
taactccatgtggttgccgagttatgctgaaaagcagcaaaactcacaac
acatcagagtacaacaaagcacaacatccactagtcccagtggttgacgt
ggaaatcgtcatggaaaggatagttcttgtggttttttcccagatagtaa
tagtaatggccgcagctgcaagttgcatccctttgggtgtgggagctctt
tgatagtgaacagggccgacaggggtgttggactttggcttgtggagcat
gaactcgcatgctacacaattttaacactgatggcttggacaagtgtcgt
gttggctttgtggccagggaatacgtggcgggaaagaatgatgtcccttt
ggtcggcgctattgttttgattgttgaggtcttcagtacagaccacgaga
attgctccatgcgccgtcttttccatcataataggggttatgtctatgct
gatgttttgtcctatgacaattaaattgtttagTCAAAATAACCACATAA
TCATAAATGATCTGTTTCACAAAGAATGTAGTTCTTACTAAATTTAAATC
ATTCTAGAGATCTTGagaaccactcgtagcagctcttcatccatgcattc
cttgcagtttgacccggatgttctcgtacacatccaagatccattctgcc
accaatctcctggacagctcctgggccacaccatccacaaaaccatcCAA
TCTTCCCATTTGTTCCTCATTCACATCTGATTACCTTGTTTATGCCCACA
TCAACCAGCTGACACAGGTATGTAACATCCCGGAGGGATGTGGACGACCA
CCCCAAGAGATTGAATTCTGTTGACTGTATTGCCCATCATGCGGATGCAG
TACGCcagacaacttaactctaaaaatcaagttcccaacaacttgtatct
atcctgttactacatagtacaaactacattaaaacggcttaggtcacact
actgaaacaggtattgcatggtacactaggtaatccatgcatcacaatgc
acaggtgatcctgttagagattggaggtgatttaaggcagttccatcact
gctccttttctctcaactgccaacaggaaccgtcccacgagaaggtttct
gagaaagaaatcctctcttggatattttggcccaagaaacacctataatg
tatatgggtgtttcccaataaagaaattgtctttgaatatttttctcaga
aacaatatcttatgactattgtacttccttgtgttacacaaagggaagag
gactattgaggttccaggtggaacctctttggctttaccagttaaggtag
ataattgcctatgtcactcgcccccatgattgagaattagcgtggctcgc
ggaaaagtaaaacctcggtgaggaaaaaatccgattttcatattatttta
tgtagaatctgaagtgtaagttcatggagagggagatttgtcatggcctt
atgataaagttggtttggttgtacttcctaagtcaaacttatattctgac
ttacttccgcatgtaaccctgattgtcttatcgtatactgtctgtgatag
tccaattatcactggtataccgactgaatatttgtgtggggtaaaagacc
tttgtttactatagcattgctttccacggaccatgtgaccttaaattgat
gaggataattttgggtcggtttggtgttgcctggtgtctcctattgattt
tgtctgtgtgtgcaaaggtggattgccgaacaacaattccatcttttgat
tactacactacatttaggcgataggcactgcatagtaggtgtgagtgaat
ggcatctcggtgtttgcttaggtaaacattgtgccactagaagctgacaa
gaccatgattggtacagcaggccaagcatctccatgatttggttgatgtt
gaactctagatagttattcactttttggttttgatttttgaagactctgg
ttgacttacactgggaagtcaaatgaaatgcatatggtccgaagtgtagt
gttgaaactgcacctaaattgtcatatgtgtgtacaatgtggatattgaa
ccaggtctaggtacgaaggtgctgacagtacagatatcctgtttgttatg
ttctgcaatcctttgtgttggtatattgtccatttgctctgtcaccccta
tgtatcaatgggaatagttgcctaaagggtcagctgctagcaagtgaaca
atgtcaagtcatacttaaggtattgaatatgatcattggaaggtccaagc
atcagcgtctatgtcttttgtaccatgaagagtaacggattcattgttta
tgatatcctttttgtattttgtagcaaggatcctcgagggaggtctgtac
atgtataactcttttgttggtggtcatgacatgcagcatagctgtatgtT
GTACAAGCCACCGATTCTACCCCCATTGCCACCATCACCACCaatgacaa
aacgaagcctctacatgggaaatccatcattcacttagacttagccaaca
acaagattgttttcctgactcATAGTTGGAACCTATTATGATCTGGTCAT
TGCAAGGGCATGACCAAACATCTCCACAGATTACAATATGGTGCAGGATG
CACTGTGATCAAAGAAGACTAAAAGATAAGCCACCCCATTAGTATTGCTC
AAAGGGACTACCAAAAGCTTTCAGTCTGCATCTTTTGAGACTTTAAATGA
GTTTGATAATTAATATAAGAAACAAACACCTTTTGTAAGTATCAGGTTAT
GACAAAAAAGCTAATAGGCCGTTTGCCACTGACAATTCCAATACACTCCT
ATTAATGAGCAATCCCCTCAACTCAGCAGTGTTGTAAGCTTGAAATGATT
TTGTTTGCACTTGAATTTCTCTCGCCTTCCTCTCAACAAAGAGCATATTT
CCTGCGAACTCCTTCCTCTATTGCAGTTCCTCAATTTATCTTCCAACAAC
CTTCTTTTGTGTCGCAAAAAAATTATCATATGTTACCATTGCCGTTATCT
CAGATGAGTTGGGTATTATTTTATAGGCATGCTTGGGTCAATGCAGTAGC
ACCGACTTTTCCCACACAGCACAATTTTGTTCCTCTGAAACAACAACCTC
AAATGTACTGAACGGAACAACACTGAAATCCCCTCCTAACACGACAAGGT
CGACCAACCATGGTGGCCTAAGCAGATTCCGTTTTTTGGTTCTGGATAAA
AACAGCTGGAATATTTACTAATGTTCCATTCTGGTCGGAACTCCTTCGAA
ACTCTGGTTGGTTTGCCGGAATTTACATATCTAGGTGCCATATACTCCTA
CCCTGCGGACTGACAGGAATATTCTGGTGGTTCTGACCCCCTGGAATTCC
GGCAGTAGTTCCAATCCTAACATAGTGTTGGCTAATAATAATAGACATGG
CCCTCACACATAAAAGACAAAATTTAGTTCAATAAGGCAATTGTTTATCA
AGTGTTATCGCTAAAAAACCAACCCACACACGATTATTTGGGGAAATAGC
TAgtcaatcactacattcattctcagaatcactcacagacccaagactgt
cacactccccttcctcacaaactctaaacccagacactggattggcgtta
taaaagtctttcaccatataataaaaatcaccaacatcgttgcacatctc
aaagaaatcataagacgatacatcactgtggattctttcattctcatgat
ggctcttgctctcgtcataattttcatacagacccaaatgaagtaccccc
accctctacccgtttcccttttcgtttcagtgtccttcccaagctttttc
aaaacaacacaatctcccattgctgtgtgcatctccctctttgaatccac
atcaatccacttcaatccctcatactttgcagacaaccgaggggcaaact
tctcatcccccgaactgtcgaactggaccttctcccatgtctcctcccat
accctaaaaacccttgtaactcttgtgctgctggttatgtttttggagca
gaaattactgtaattttcgaaatcatcgtcctcccataacttaccggccc
tttgggctgttgctcttctcagagcagagagttcataactacatgcggca
gaaatggtagaaagcttcttagtgacctctgatccaagcttccccctttt
gcccttcttgtgcctctttcttgccttccaatgacgttcgacacaaccaa
cacccttagctttagatgcgaccctgcaggctaaggcacccaataccttt
gtttcagccaggctatacttctcatgccactcatgggcaacaacatcttc
attctgagcaatgatccatggatgcaacgatgcaaaagggcccagacaat
tctgaaagtcacgcaactcagaaagaaatgtgtcaatcaactgggcttca
aggaatcccctctcagttctgtccacaacttcaattggaaccatgagctt
ctttataagcctttcacaagctcgtcaatcttcagggtcgcggttggctg
gattctttgcatgctcaattatcttggggtgtggacacaatagataggac
acacaaacatgatcaggcaacaacaaaggtcaatagtgcatgtaatggcg
tcttgcccaatgctttaacttccctacatcgtccaagggctcttcCTCTG
GTGAACTATCTTCGTCGGATTTGTCCTGTTGTTCAATGGTAGAATCTTCC
TGTGAATCTGAACTGGAATCTGAGTCTGAAAAAGAATTATATTTGTGAGG
TCTCAAACATTGAGGTTTCAAAACAGAACCACACTAACTTATAACTTACC
ATTCCCACTATCTCCTTCGCTGTCCAATCCCTCAGTCTTCAGACTTCCAA
CCTTACTGTTGTCTAGTTTTCTCATTGATGCGGACAGAATTTTATCTGCC
GGGCAGGTGGGTGCActccatttcttcaatacattctgcaaactagactc
catgtgtagatcaatctgacaaacataatactttaccttgtcaataccgc
ccctcatgtccgcaagcctcaatataaaaagagggtaccacagttgaaaa
atggcaaagaggagatcccaaaagccatcatgcttcacaatctgagcaat
gaatcgaaacttcttgtgttcaatgaagaccttactcatgacacactcca
taattgtgtctttcagtcgaagaatcctcaatagctgtagtgcctcccct
cccatcctgcactccgacggttcaatgaacttcagaagcctaccattgtt
gtgaaccttggaaatcctcttgaacactgagtggggagcatgacgggttg
attcaaatacgtttctgagctgttgtaatagaaggataaaatggcagtta
ttagtaacattggataaagttggaagacaaacagcagtactcaccaactt
tgcaaactggcacatctcttgcatcggtctgacagccatgaccttcccaa
atagaaagacagtgtgttctattccgacaatgacaatacattgtgggaaa
tgttgctcaattaaggcgccggctttctgaacattggcggcaccatcaaa
tgcaattaaatcaaacaacctcttctctggatcaatctctcacatgcgag
gcaacatctgctggcaaatataaaaagcatctttcttgtgcccttcagaa
acatgatcagtacaatcaataacatcgagaacacaactaggattaccagc
agaacaggcaaggatcttcatcattggaaccttgacaattgtcgccccat
caccaaatattcccaatccaaatatctctacattcatcaagagcttcatc
atttgatcgcgttggtaggcaacaaaattagcattcagaaggtctccgct
catttaataccgacttgggggcttataagtattgttcgtactgcgagcat
gaataagcatattcatgaagagaggtgattctggaagggagaagggaagg
gcatgagcgacacataaatgattgatgacgagggagagcttcctctccgc
tgcgggGTTATTCCTTCCTGAAGAAGTTACAAGAAGTGTCTGATGCTTCA
ACTTTTTGGATGATTCCAACTGAAACTGTTGGTCAAAGAGGCTTCTTTTT
AGAGAATTGTGCTGTGAAAAATAAGAAGAAACAGTGGACTGTTCATCAAG
AGTGGGAGACCGATCCAGTGCAGCACCAGTCTTTGTTGGATTTCTAGCAG
CAAGTCTTGCATCCTTCTGTTGGGAATACACATCATATGCAACAGCATTC
TTCTCCATTGTAGAAACAGCCAGGTTTCTATCATGGGCAACTCGCTCAGC
CTTCTTGCTTTCCTTCTGTGCAGCAAACCTTGCAAAGACAACCTtccatc
gtggagggatgctcttgcaactagctacatcctttccaccaatggcctgg
tgccaagcctcggtgtggttccacttggaccgctcaatgccacagaagtg
gcacttccacattttgcgaccctcttggtcaataatcttctcgaacttct
tggtctcccacacagtcttgatagatattggcaTAACAGAAGCACTGTCT
TCTGAGTCTGAAGAAGAAGCGGCATGGGGTAATAATAAGGTCCTCCTCTT
CTTCCTCGGCAGCATCCCACAGGCTCCTAACAGATGGATGGTATTCATTG
TCATCCAACATGCCTGCTTCTGTTTGCAGTGAACAATGGAGGGGatgtgt
ctgtgtgcagagagagagataagaaaggaggggggattcttacctgcgct
tgcggtcgctgcttctgttgatggtggaggagaaggcattggtggaagcg
ggtagctactgtgtctgtgggctgagatatccacagacacgtgaatggtg
catagcgatgtaattggagaaaaaaatattagccgtgacaatggtgaggg
aaaaaaagggaagcacgggaaattcatacctgcacttgcagtcgctgctt
ctgttgatggtggcagagaaggctctggtggcagcgggtcgctgctctgt
ctgtgggctgagatatccacagacacgtgaatggtgcatagcgatgtagt
tggagaaaaaatattagccgtgacaatggtgagggaaaaaaagggaagta
gggggaattcttacctgcactcgcggtcgctgcttctgttgatggtgaca
gagaacgctctgatggcggcgggttgctgctgtatctatggactgagata
tccacagacacgtgaatggtgcatagcgatgtaattgatgaaaaaaatat
tagccgtgacaatggtgagggaaaaaagggaagcagggggaattcttacc
tgcgctcgcggtcgctgcttttattgatggtggcagagaatgctctggtg
gcggtgggtccctgctgtgtctgtgggctgagatatccacagacacgtga
atggtgcgtagcgatgtaattgatgaaaaaatattagccgtgacaatggt
gagggaaaaaaagggaagcagggggaattcttacctgcactcgcggtcgc
tgcttctgttgatggtggcagagaaggctctggtggcggcgggtcgctgc
tgtgtctctgggctgagatatccacagacacgtgaatggtgcgtagcaat
gtaattgatgaaaaaaatattagacgtgacaatggtgagggaaaaaagag
aagcagggggaattcttaccagtgctcgcggtcgctgcttctgttgatgg
tggcagagaaggctctggtggcggcgggtcgctgctgtgtctgtgggctg
agatatccacagacacgtgaatggtgtgtagcgatgtaatcgaaaaaaat
aaaagcattagctgtgacgatgtcgttctaaaaggagaagagggggaatt
cttacctgcactcgctgcagcgccttctcttggcggaggaggagacggtg
gtgggggcggcgggggcaattgggttggttggtgtctggagttagtccct
gcggtggtgcagggggattcaactttttaattggacaagctgaatgaatg
gAGGAGAAATGAATTATGGTGCAGAGTGGCATCTTGGTCACATGCAGGTC
ACGCGCAGGTTGTATTTGCATCGGGAAAATTGTTCCAGTTTCAGATCTGT
CTAATTCTGTAGATTCCAGTGGCTACATAATTAGGCTACTGTCGTATCAA
AATACAGGATCTCAGGATTCCGCTGGaatataaaaatgaccggaaccatg
gttctggccaaattggctgtgatttccggcggaataggagtttttccaga
attccgatcggaatctgcaacTTAGATGGTGGCAAACTAGTAGTGTAGGT
GCCATTTAGCCTGAGTCTGATAAGAGTGATATTTTGAAACATCTTAATGT
ACTGTAGCTCTGGTTGGTCTTTTGAGTAACTGCAGCAGTATTCAGGACTC
CTGAATAAATAAAATACCCAAGAATTGCTGTCTCTGCCAAAAATCCCAAC
TTCATTGTGCCTGGACCACTATCAACCTTGATAATTTATCTCAGAtttat
tttggcaaaagaaaccatgtaggattctatacagatttggtatgctttgt
gctaatgacacaatgagatgttgtctaggttctacactaggctttttgtc
ccaaatggtatttttgggtaatgaagcaagtcttgctttattagcaagac
gtggatctttaagggatgtccagcatctcctgagaaatacaaggtatctt
aaatttttccttagaaaactactgtagagtatataattggcccatgtcaA
GATTAGATAGTCCTCATTTAGGGAAACATTTTGGGTGTTGTCTGGGAGTA
CGTAAGAACCAGTTAATGTATGCTTCAACAAAGAAGTGTGCGATATCCCA
CACCATGTTGCACATAGAAATAGTGATGCACTTACAGTACACATGCCACA
TAATGATATGCAGGGAATACTTATTGTTTGGCCACCCGTCATCATGAACA
CATTGAGGTGGTTTTCTGTCCACATCTGAGTCTGTCTCCTCTATCCAGTA
TAATCAAGATCTATTGCTTGCATGCTAAGGTCAACTACAACACGGTTACC
AGTTCTACGCAGATCTTTGTCCCACTCACTACTTGCAATTTCAGGATACA
TGTCTGTGAACTGGTCTGTAATTTGAAACAGCGACAGAGGACAGGACTGT
CAAAACAATAGTTGGCCATGGTTTCTCAAAACCTGCAACATTGTAAGGTT
TGTGATTCTGTTGAAACTTTGCCGCACTAAATCTTCTTATCTATTTGGAT
TTGGGCCCAACATCAAATGCAAATGGCAAGACATCATCATTATAGAGAAT
TTCATTGTAAACAACTCCACCTCTAAATGTGAGACTCTGGCAGCAGGACA
TATGGTATATTTGCTTGACCCCACCTGTATGAAAACTCTTGGCAACCTTG
AAACACCCATTGGCCATTTCAGGTAGTCCATGACCACCATAACGTCACCA
GTCATTGTGGACTCCACTGTGCTTAGAGTACTGGAATACAAAACACCATT
CAATGCAAAATACTGTTTCGCGCTTTTGTGTGGACTTAATGTGTAGTTAT
ACTGGTTGCTCACAATCTATCTTTTGTTGCCATGATGCAGTCAATCATCT
GACAAATGTCTCTCTCCGTTACCACTACATGTTGGAGCCGGCACCTAGAA
CACCAATGGTGACTGAGAGATGCTGATGCTGAGTCAAGACAAAGCATTAT
CATGTGAATCAGGCAAACGTTCCTTTATCTCCTCTGTAGGAACACTCCTT
GGCATGGCATGGATTGAAATTGATGCCACTGTCAAATGGAAAGGAGAAAT
TAATGCTTCAATCAAATGTGAAGATGAAGACACATCAGAAAGCAATGCAA
GCATAGGGGGTTCTTCTGATGCAGATTGCGTGACAACATTTGGATCAATA
GAGGCCAAGTCCAGGTCTTCCCAAAGGTCCCTCATATAAATACCTAGGAG
ATAACTCATGGCAACTTGATGATAAAGTGGCGGAAAGAAGAAGTGGTTAA
GGTTCTTACTACTTATGATGATTGCATGATGCCTGGATGTCTTCATTTCT
CATAATTTGTGCATTTGAAAATGGCACTTATTCAAAAAATGCATTTGTTG
GCTGTTCTCTACTGCAACCCAATGGAGCAAAACAATTGGGAAAATAAACA
ACATTTACACATAATTTTTTGCACTTATTAAAACTTCATGAGGGTTTGTT
TCTATGCATCGAGAGCTTGTTTGTTGTGTGGTTAACATAACTGCACAGAA
GCAAACAAGAACAATATAGATCATTAATGAATTTTTGTCAGTGAACAATC
ACAGTGCAGCAATAACCGACAAACTATTGTCTGCATGAAAACGCATTCAC
ATACTGGTTTCCTTTGAAGGCTGCTCACAAAAATTGTTAACAATGGTGTT
AAAGGAACTATACAAAGAATTCTTAGATTGTGTGACATGTTATGACTGCA
TGTAATATGTAACAAATATATTAGAATGACTTCTCTGCCAGCTTGGACCA
TCCCTGTTAGTCATGATATGCTGCAGTACAAAATGCCTACTTTGCAATCT
AATTCACTATGTGTTGTTCCATTTTTCAAGAGACAGTATCCCCACATCAT
GAAACATAGGGTGCTGAATTATTTTTAAGCAATAAATTATTGTAAAGTGC
CATATTACAAAATATAAGAATAATTTCTGATAAAAAATCTTGCATTGGCA
GCTATGAATgattgtggttggcaagagaggtgcgccaatttcagattgga
ttttctttatgatcatggaagtttacacatgtaatttccatgatgaaaga
ttcacaatgttatatgtctgtacatcgtagcccaatttgtggcaccacaa
cattcgcacgaactattttgcgacattcagccccgcagaatcaggccaGA
GAGGGATGTGCAGAGTGGCACCCCGAGTGTCAAGAGGATGTCAACattag
aagcagtggctgcaagattttttagcagcagtgtgagcctgtgaagagga
agaagtcttgcttcattaagaatgataacagtggaagccagttagccagt
gccgcatgcacgagcgtgactttggtaggatttgcctctcaattaaattt
aagtcattacaagtcattttacttcttgaaattgttgaaaatgtgaagcg
agcaccatgcgcacgaacatgacttttgtattatgcactttcagatttca
gattttaaatttacttcagtactagtcatgtttctgcctgaaattcttga
aaatgccttgggtaagtattagggagcTTGCAATTTTGTGAACtccaatc
gtgtgtcccaagtgaaactatgtcgaaaatgtgatcagaatgcactccta
ctagaagatgagcaaaatggacttaaagcctcgtaggagtaacattacaa
cttatatgaaatgagagcttcagggagagacgcatggtcattttaagctg
aaatagatatattgggggtctcaatacattttaaggtgccctgaagtgaa
acacattcctgtttgtaggaatcacaatgttgtacagttaataagtacca
ttgaatgcaaacatcaatacagtagaaggtgaccacacataaaagcaaca
atattacataagcagatcgtaagtagatttagatatatttttaatggtaa
gcacacatgaaaagatcatgactacccatgcatgtcaatgatgagaacaa
tttacttggaggtaattttgagaaataagtttatgttacctaaatagttc
aaaaacatcttgtggagaagaagaaggagcagtacaaaaacctcgattaa
CCCTCTGCCGTATCTTGCTGTAAAACTGACACTAGActtagtttcacatg
tccgctgtgtccgcgtcaaaaaattgttgtaaaagacaccgtccaggaca
tgtccaggacatgtcctggacacgtccaggacacgtccaggacatctcct
gtctttcctgtttcaaaatgaggacacatgacagcaaattttggacattg
aggacaccaaggacaccaaggacacaagaggaaattgagtgtttactgaa
ttttagaatcatttatgaaactttcaggtcaaTatgacatgttttttgac
cacatgcctcttatttttagcatcaacatacagactacacaacatacatc
cagtaaaactggtagagttaatttacatgggataagctaggcttcacgcc
atgaaatggttttatagtagaacatcacccaaaatgatgaaagctatcat
tcaatgtgtgatgagcagttttcttcaaactaatactggattgaatgcac
agcattttgtagcatggatcattcgatgtgttttgcatgcaatgaggtag
aggttgtgcacaacaattatttctgtaaatttcaccataaaagtataaag
ttgaaaatatttagatattggactgttctaaatagtgtagatcagaatgc
tacacatgtgaaggaacgtccatgaaaaaataattattttattccatctg
tcataattcagtcaagcattaaggatgagtccaaaataccctctcaagcc
cactgtttactcttccctcagcctccctctatatattaggcaatgcaatc
tagaagtagcattggtcttgtaccaaatgcaatgacagaatttcaggaat
aaaacatatttagacttaactttgaaaaaaagggaagcatctatgaaaaa
gagaactaagaaaaacttactcatcttggtggttactgctggctgctcat
ggtaaaaaggtgggacacaaagctacaacttctgcAAAGGAGCTGAGTTG
TAGCAATTGGTGTTAATAGAAAATCATATGAAAACCCAGAAAACAATAGT
GAAAAAGAGGAAGCAGTAAATACACACCACCTAATGTAAACCCATATTGA
GCTTCTACAATGGCGTGGTCACAATCTGGGAGGCAGCTCCTATTTAAGTC
AAGGGGGCTGAGTTGTGGCTGGCTTACtggaataagtggtgtgtagaatt
ttgatcaacaatgttgttagcagctgaaacagaactgtaagaaatggctg
taaaactcaccgcttctttgcatccaatgctagctgttgttgttggcttg
atgaagaagtgggaggcagctccaacttcagccacTgctgctagctaatg
ttgttggcatcgaggggagggtgggaggtcatctgaatctgtctgtgaac
tgagaggtgactattcctgtggaggcgtgataagtaatgattgaaaaaat
gtcagaagatgtaacaaacactaatgaaatgaagggcaagggataagatt
cttacctcctcttcatactggttactagctgttgttgttgaaatttaggg
gagtggggggtggtcgtctgaatttggtctgtggactcaaaggtgatgat
tcctgtggcggcatgacaagtatttaattgaaaaaactgtcagaagatgt
gacaaaaactaatgaaattaaggggaaggaataggattcttacctcctct
tcatattggctactactgttgttgttgaaattgaggggagtgggtggtgg
tcgtctgaatcaagtctgtggactcagaggcgatgattcctgtggaggcg
tgacaaatatttaattgaaaaacctatcagaagatgtgacaaaaacaatt
gaaattaaggggaaggaataagattcttacctcctccttgtaaccaatta
tagatgttttcattattgttgaaggaaggggggcgggtggctgaattcga
tctgtggaccgagcgagcacgattcccatggaggggtgataagtatttaa
ttgaaaaaatgtcaggagaggtgacgaacaactttaaaatagagaggaag
ggacgagactcttacattctctccaaaccatctgctagctgatgttgttg
gcgttgaggggaaggggggcgggcagctgaattcgatctgtggaccgagc
gacgacgattcatggggagaggtggggtcagtattttattgaaaaatatt
gtcagaagaggtgacaagaaccttttaaatgaacaggaagggatgagact
cttaccttcgatgcagaccgcctgctagctgatgttgttggcgttgaggg
gagggagattggagtgtcacggttcagtatatctgcggactgagaggcca
caatgtcagtggatggaaagtttttaactcattgtggtgagatggttgac
cgcaacttattattaacatgtgattcaagataaatcacaaGAGAAAATGt
acgtaaaatgtgggactcaaacttgcggacatttggtcgacacgtgaccc
caagccgacatctgtcgttgtgtccgcaaaaaacacgtgtctggggaaaa
tcacggacattggacacgtccaaggacatgtcgaggacatgtgaaactaa
gacactagataataaactagccgtaaaaccaatactagctaactcaaaaa
ttcaatttcgcccacttccacccacttctgagtcaatctgacttcaccga
tcaattcctcgtgaaaaattagccacaatagacccccaccaaaaatatta
tttgaccattatttaggcgaaaagaattaggcccattcgccatgctttcg
ccatacaaatgaaaaaaattccttatttgatggtagttcgtattgaagta
cccctcttaaacatggtaagtggagataggtaggtagacatgtaggtaat
aattggtaaaatggttctaacaagatagagatttagggctagttaagaaa
ctgctagcgcagatttacggtcagtttacgcacaattgtgcaacagtgtg
ttggGAGCTAAGATGTCTTCAAGAAAAAAAATTGAAAGTGTCTATTGAAG
CAGGCCTAGGATAATGAGAATCCATAAGTTGCATTAATATTGAAGTTGTG
TTTCCCCTTCTAATAATTAGGAAGTATTTAACAGTAtgacataggccaat
tatctaccttaactggtaaacccaaagaggttccacctggaacctccaat
ggtcctcttccctttgtgtaacacaaaggaagtacaatagtcataagata
ttgtttctgagaatcaatattcaaaagacaatttctttattgggaaacac
ccatatacattataggtgtttcttgggcaaaatatccaagagaggatttc
tttctcagaaaccttctcatgggacggttcctgttggcagttgagagaaa
aggagcagtcatggaactgccctaaatcacctccaatctctaacaggatc
acctgtgcttggtgatgcatggattacctagtgcaccatgcagtacctat
ttcagtagtgtaactctcataattaaaatctttcaacaacatgtatctac
cagtttactacatagaagaaacgacagaaaaaggtcttatgtcactatca
attgattgcctttgcgcaaccagatcggatcgtctgtccgtcgttccacc
atccgccatccatcagctgttgttggtggttgaccatggtaggttcatct
gtcagtcgtccattgttgctcgaagcggtgcaatacaattggtgtgttac
atgtggcgcaacttgtgctgcctgaccccaagagtagcaacagccacagc
tgagccccaagtcatgtactcagccagttgaagtgagttcactcacaggc
cggcatgtgtttttttaacatgtagccaagaacaattgccttgtacgtca
gtgaggactagatcccacgcgacacgggtatactccgcttttgttagcag
agcgcgcatttagcacatagtgcacttgcagaaataaaggaccactcgtg
acgtattgtaggcacttgtggcaataaagcttacttgccatatagcttgt
aacagcccctcagtgaatgaggaggcaataaacataaatgcctcgtttta
ttttttttatctgaaagagcaatatgtgtgtagtctatttttagacctaa
aaacacgattagactttaaattagtccatacccgtgatcacatgcagatg
cagtgacaccacggagtgctaagtacttatagccttagggcagtacaata
aaagatcttctagggcagaaaatgaccctatgaagaatcatattacctct
aaggcctaaaaagcttgctcgtgacccccgagaggtttcggtcacttgga
agactcacgatcccccctggaaatttgcggttctcaagtttccaatgtgt
cagacacatcctcaagggaaaatgaacctgagcaggacgtagtcccacga
tcgcggatcagtcgcatttacatgggagcacatcacggcaaagcccattt
cacaaacattttgcgacacagccctcgcgatcacaatctaaaaaaaaata
ccacaaatcatttgtcctagactcgtagggctaagcccatgagcgcgaag
gaccagcctagtagagaacattgttctactccgtataagggtataggatc
gaaatgtattgccacatccttgtcaaaacgtcagagtgacgcggagtaac
atctccaagtcccagaacgcatgggggcgcaagatggacccataaaacga
ctacgcgttgtgccccagaaacactctgagcaaaattctcgcaaaatcct
gatttgcgcaagaatgctgcattctttttgcggtttttgtcaggagaaca
cgcaacttgttgatttctttctgaagtccaagcaaaaaagtgagaaaagt
ccacaaaaatgtgaattcttctcatgtggtatccctttcatgcatataag
ctaccgagcttcgcaaaaaggaaaggaaagctagttggcttttgaatagc
cactgcacatcctctggtccgaggaaaatagaattcagagcccgaaaata
taaattccgaattatttaattttaaattaaagagctcgttagagaaaaat
cttaatcaaaattttactgtcatgttaaaataacctgatattcaaatacc
ttgctacatgtaaaaataaaacaaaaatgccaagaaatcttctggcatca
tgaattgttttctcaagaagatgatctcttctcccacgtagagaaacgta
cacctgtgccatgcgcactattcacaagcaaaggtaacaaaaaaagcaac
tggaaatcaaaccatgttgggtttcaaacccctgacagggtgttgctaca
gtaatagtgaaagcaagaaggacgtagttccaagcttacccccatgttcc
aaaattaggaacatccatatgttttccttacccagctaggcaggtgtcaa
actcttggcgcactcaggatgggttcttcctactcaaaaggaacggtaaa
acacacaacatgttttttattgtgcaagcagtaaattcctgttaaacaca
cttttctgagtacatgttacccagaatgactaagccagcatatgacctca
gtccttgacaaatgcaaggactgagttagaattgttctagattttcgaac
aaataataacataacaatttcaccttgccagtgataattgatgtcaaagt
ctgcaaaaatctgtggaccagagttgaaacaaaacttggacacaacatac
caagcacgtagctaaccactaaagtgcagtactcttcttgagcaaaaata
ctcatgatcacagagctaaccactcctgtgaaaaactcctctggggtttg
aataaactagaagaccttccaagctgtgtcaaaaaaatagaaaaaagaca
cccacttacacaaaagaactcaatttcatacgcgttactgaggtttctca
tgacaagagaaaccgtttgatgaagttttggtgtcttggaagaacgtgcc
tgttaacctctacttttccaaagaggtaggtttacagcctataaagacag
agcacaaccagtccaaaaagtcaacgaaaagcaacgaggacaatttacct
tggtgactgtagggtttcattgacagttgtcttcagaattggctgtacaa
agacagaacacccaaacaaatataaattactgtaaatcaaaaagtgattc
ttaaaataagtgaaaatggacaaaaagttaggaaaactgtctaaactcaa
aagattccttacagtactgtagatgttgctatgttcaactctgcaaacac
cataagacttcatgaaaagtcaacaaatcatagactagatactgacgcat
ctggaacccgttcatgcctagaaacactgaagaaggttatacctactcag
agctagcaataacaatcatgggttttccacgtgcctcacaagcacattca
atggagtcaaatatggccatactgttctcaatagaactcatttggagtaa
tatgatattctccaaaggctatcttgagagaccaccttaaacaaggttag
gatggacttatcaagtagcgagcaaaggtttacatgacaaaccaatacac
aacatctcttcacaaagacaacaagggctaaataacagacccaaagattt
accatgcttacaagcagatgaaaactcgctaaaccattcgcccatacagg
gaactcacatgctactgggtggtccagtacaagggagaaccttgggtaag
acaatatgattgtctcgcctcacccacaactggacttatagaggaggagg
tacactgtacacaaaaaagagacacattactgttagacatttgttaccac
aacaagtctagagcaacaccaactcaggttgggtatgcttgcattctagt
acagcttgctgaacatagagtgcaaaaacacagaataaaagaaaatgaat
ccttgaccatgattaacattattggatttaacagaactgtgtcttactag
ataatggtctcactgagacttgatgactactacttgattctctggttcca
tggagaacacatatggtgtccataaggaaggactcatagagtcaccaaaa
cacgtgggtctatttgctaaagacaacgggatgatcataggtagtgcaca
tacgtgttgcacaacaaaccataaaatatgcctcataatcatatgagcac
aagaacatgaaggatccacatcctttgttcttgtaaaaccacagcacata
gaattgtgagtatccctagttaaacaggaataccatctcacacaaaagga
tgagtcaaacatgaacctctctactgagagacatgtagcactgtgttggc
atgaaatgcacaacaaacgtgacacaagcagctatacacagaaatgtagt
atgacttaattagcttagacaaatccaacaagaaaacaaaaattaaattg
tcaacatcaaatacaattcagttctccaagatgtttgctgtgaagtcaca
atatggttccataaacgataagattatattcaacaactgtctttcaaaat
ataataattggtacgcatatgcacatttagctatgctgcaatgtcattac
caccaacaaaagagttatacatgtacagacctccctcgaggatccttgct
acaaaatacaaaaggatatcataaacaatgaatccgtactcttcatggta
caaaaagacatagacgttgatgcttggaccttccaatgatcatattcaat
accttaagtatgacttgacattgttcacttgctggtagctgacccttcgg
gcaactattcccatcgatacataggggtgacagagcaaatagaaggacaa
tataccaacacaaaggattgcagaagataacaaacaggatatctgtactg
tcagcaccttcgtacctagacctggttcaatatccacattgtacacacat
cgtgacaatttaggtgcagtttcaacactacactttcggaccatatgcat
ttcatttgacttcccagtgtaagtcaaccagagtcttcaaaaatcaaaac
ccaaaaagtgaataactatctagagttcaacatcaaccaaatcatggaga
tgcttggcctgctgtaccaatcatggtcttgtcagcagcttctagtggca
caatgtttacctaagcaaacaccgagatgccattcactcacacctactat
gcagtgcctatcgcctaaatgtagtgtagtaatcaaaagatggaattgtt
gttcggcattccactttttgcacacacagacaaaatcaataggagacacc
aggcaacaccaaaccgacccaaaattatcctcatcaatttaaggtcacat
ggtccgtggaaagcaatgctttagtaaacaaaggtcttttaccccgcaca
aatattcagtcggtataccagtgataattggactatcacagacagtatac
gataagacaatcagggttacatgcggaagtaagtcagaatataagtttga
cttaggagagtacaaccaaaccagctttatcataagccatgacaaatctc
ctctccacatgaacttacacttcagattctacataaaataatatgtaggt
acaaagcgtcacaggcagcttgcacatttttaacctcaacaagaacggtt
tttctgcaagtctggctcataatcagattttttcctcaccgaggttttac
ttttccgcgagccacgctaattctccaatcatgggggcgagtgacatagg
ccaattatctaccttaactggtaaacccaaagaggttccaggtggaacct
ccaatggtcctcttccctttgtgtaacacaaaggaagtacaatagtcata
agatattgtttctgagaaacaatattcaaaagacaatttctttattggga
aacacccatatacattataggtgtttcttggacaaaatatctaagagaag
atttctttctcagaaaacttctcatgggacggttcctgttggcagttgag
agaaaaggagcagtcatggaactgccctaaatcacctccaatctctaaca
ggatcacctgtgcttggtgatgcatggattacctagtgtaccatgcaata
cctgttttagtagtgtaactctcataattaaaatctttcaacaacatgta
tctaccagtttactacatagaagaaacgacagcaaaaggtcttaggtcaC
AGTAATGCCCATACTAGTTATTTCCTTGTAGTGTAGTTGAGAAGTATACA
CCCATTCCTCAAAATTACCTCATTCTATAAAACATTTACTTGAAGCACCA
CAGCATGTGAGAGATGAACAGTAACAAAATGAGGCCGCTCACGGAGTAGG
CTTCTGAGTGGGAGATTTGGAAGGAGCCTTACTGGGAGATTTGGTTGGCA
ACgtcaaaatcatcgcagccttcatccagtatgccgtcgtcgtcagatgg
tgcatttccggcattatcagcaccagaattggattcctccgtgtcatcgt
gaagatagaacatcgcaacgattgtttcgtgatgtgtggtttgcctggga
gtttgaaggggttgtgagcagcacttctgcggagtttactcccagtgagt
catgtgaaagtggagtattggcgctctcgcaaccatgtcatcagaggtgg
aatggacaagagatgtgagttttttgccaaaaaaattgtactggctgcct
acgtaagggtTAAGAAACTGCTAGCGCAAATTGCAGTGTAGTGGGGCTGA
GATGTCTTCAAGAAAAAAGCTTGAAAGTGTCTATTGAAACAGGCCTAGAA
TAATGAGAATCCGTAAGTTACATTAATATTGAAGTAGTGTTTCCCCTTCT
TATAATTAGGAAGTATTTTACAGTAACACCCATACTCGTTATTTCCTTGT
AGTGTAGTTGAGAAGTATACACCCATTCCTCAAAATTACCTCATTCTATA
AAACGTTTACTTGAAGCACCACAGCATGTCAGAGATGAACAGTAACAAAA
CGAGGAGCTCACGGAGTAGGCTTCTGAGTGGGAGATTTGGAAGGAGCCTT
ACTGGGAGATTTGGTTGGCGACTTTGTGGGAGACTTGGATGGAGAGTCAG
AAGGGGATTCACTGGGAGATTCACTGGGCTGTCTACTGGGCTTCTCACTG
GGGGATTCACTGGGCTGTCTACTGGGCTTCTCGCTGGGTGATTCACTTGG
CGACTGGCTAGGCTCGCTACTAGGAGAGCGACTCGGGCGACTGGAAGGAG
ACTTGGTGGGCGATTTGGTGGGAGAGGCGCTGGGTACTCCAGTTGGTTCA
GACATGCCTAAACAAGTTCCCGCCTTGGTCCATGCATCAGCCCAGTACGC
AGTTGTCTCAGGTTCATAAGCAGCCATTTTGCACCACAAGGAGTATGGGT
AGCTCTTGCACTTGTAAATCCTGTCATGCTTGCGTACACGAGTTCCAGCT
GTGTAGGTCGAGAGAGAACCAGCAGACCAGTTGTAAATGATGACAGGTTG
TGTCCCATTGTACCAACGGCACCTGGGGTTGGGATACGCAATGGGGGATG
CAGTGGGGGTCATTGTTCCAGTACATGATCCCTTCAAAGTCCATCCCATG
GCAGCATTGGCAGATTCAGGAGAGAAGTTTTCACCTGCATTGCAGTAGGC
ACCCTGGGGCCATCCCTTGCACTCATAGACAACTGCACGGCGGGGTCAGT
GGACACAAGGACAGAGACAAGATCTCCCTCTTCGTACTTGGTAGTCTTGC
TGTAGACGCGCGGGCATCCATTGGTGACATTGACAAGTTTCGCAAAAGTA
GGCGCTTTGCTGGGAGCAATAGTTCCATCACAGCGAGCAACGAGAGTCCA
TCCAAGCTTTGCCGGGTTTCCAGGTTCGAACTGAGAGCAGTAGCGAGATA
GGTGAATATCAGAAGAGCACTTCCAGACAAGGGAGTTGGTTCCATCAAGG
TCGGTGGACACCTTGTCATTAGCTTCATAGGTGGCAGAAGCACTGTAAGC
TTTGGGGCAGCCGTTGTTGTCAGCGAGTTTGACAAAGCTGGGAGATTGAG
TGGGCGCAATGGTTCCTGATTGTTACGCAATCAAAAAACATGCAGGTGAG
AAAAAGTTCTGATTCACCCAACCTCTGCACGTACAACATGACGACTCACC
ATTGCAATATCCCTTCAGGCTCCAACCAAGTTTTGACCAATGTCCAGGCT
CATATTGATCACAGTATCCAGAATTCGGGAATGATTGGCACTCATAAACA
AGCGAGGTCGCAGAATTGATCTGCAAGGTCACCTTATCACCAGCTTCGTA
AGAAGCTGCATCAGAAAAAGCATCGGGGCATCCTCCAGCCGGGCTCAACT
TGGAGAAATTGGGAGAAGAAGTAGGCGCAATGGATCCAGCGCAATATCCT
AAGAGAGTCCAGGCGTCCTTGGAGTTGGGTCCATCAGGCTCGTACCCGTT
CATGCTGCACCATGCGGAGTTGGGCCACGAGCGACACTGATAAGCGAGAC
CATTGGCCTCGACCTTGTCGCCGGCCTCGTACGTGGTACTGGCCGCGTAG
GGCTCGGGGCATCCTCCGGCACTCTTGATTGTCTTGAAACTGGGAGCCTT
GGAGGGAGACATTGTTCCAGTGCAGGAACCAAGGAGAGTCCAGGCCTGTT
GCCAATAGGTCGAGTCACCGGGCTTGTAGCTGGGGTTGCCGCACCACGCG
TTCACGAACGGCGTCGTCGAGCACTTGTAAACGTTGCCGTTGACTTCGGC
GAGGTCTCCTCCTTCGTACGCGAAGCCGTCCACCCAGGTGGCAGGACAGC
CGGATCCGGTCCACTTGGCGTACGTGGGCTTGTTGGATGGGGTCGGCGCG
GCAGCCGTGCCGGTACACTCGCCGAGGTCCTTCCAGGCGGCGGCGGCCTG
AATTGCGTTAGACGGGTCGTAGTTGGGACAGTGAGACAACGCGGGCTGGG
ATCCGGAAGTGCACTCAAAGTTCTTCTTGACGGACGTTCCGGCGGTGGCG
TTGACGATGCGGGTGGCGGAGACGAGGGACCCCGTGGAGTACGCCGAGCC
GGACGTCCACGTGGGGTAGCATCCAGCAGCGTCAGTGCTGCGGATGAGAA
GGGCTGTGAGGGTGATGGATTTAAACATCTTGATAGGAGGTTTGAAGTGG
TATTCGAGATCAGAGATCAATGGATGGTTTGGTTCGGTTTGGTGGATTTG
TCGTTTGTAGAGAGCtgttgttgctatccttgttgttgttgttgtGAGGA
GTGTGGTTTGATGAGTGACCTCGAATTTGATTTTATGACACTGTGTTGTG
GATCGTTATCTTGAATAAAGATTTGTTTGGCTTATCAGGAGGTTTGGTAC
AATTTTTGGGAGCAGATCGACATGGGGTAGATAATGTCAGTCCCGATCAC
TCACGCGAGCAGGCTGTTCGGGGAAGGGCTTAAGATTATCTAGGCCCTTC
TAATTCGCCCTTGAAGAGTTCATTGTTTATCAAAGTAGTCGTCCAAGTAA
TGTGAAAACGACCGCGCAGACATAATATTATCTTGGCAGTCCTGAAAGAG
AACACTGAAATAAGTAGCCTCAATTTGTTTCGTGAACGAATTTTTGAAAT
ATTGGTCATTTGATATGGTACTCTATACGAGTACAAAATGGATTCTTCGG
GGAAATCTCATGATTTCTTGCGGTTGAAAGGACTTCGTTCAATTGCCAAC
AAAAAGCATTTCCTGATGCAGCTCATCACGTTCCGAGGCTGCTGTTCCTC
TGTGTTCAGTGAACGAAATCCAATGCAACCTGATCAAGGAATGTTGGACA
AAAAGACCCAGTGGTCAACTTCTCTGTTAACCCCTTTTTTCAACAGTTGT
CATTTTTTCGTGACCATGGAGTCATACAAAAAGTAAGGCGTGTGGGCTGG
ATTGCAGAGTGGTCAATTTAGGTCCAGGTTCTGAGAATGACTGCATAATG
GAGAATTCGTTGAGGTGATGGCCAGACGAAGCGCTTGAAGAACGAATGAA
TGGCTGGCGCAGAGCGCTGCCATCAGCAGCCTCTATCCACCTACTCAATC
TTTCTTCGGGGTGCAGGAGACAACGATGGTGCAGCAGTAGGTTGGCTGCA
ATAGAGTAGTTTTGTCATCCCATTGCTCTTCCGACGACCATAACGTGCTG
AAGACAACAGCGACACGACCATCCCACGCTACGAGCATGAGCGGTTTCGG
GGAATTCTTCATGAACGCGGTGGCGGCGGTGGGCGGAGCAGACAGCAAGT
CCACGCCTCACCTGCGAGCAATGGCGGCAATGCCGCACAACAAACAACAG
GACAATCAGCCATGGGTGGCAGAGTCTGAAATGACTTTTCACGCCGTCAC
CCAAGCCGAGGCAGGCGCGGCGAACATCGAACCAGCGGAGGCGCCAGCAA
CGCCAGCGGGTTTGGGCATCGCACGAACGGATTGGCTACAGGAGGAGGAT
GTGGCTGCGGGCACCACGGAGGATGAACAACCACGCTCTCCGAGGGCACC
AACGACACCCCGGCAGGAAGGGATTTTGACCGTGATGGGACAGGGCGAAG
ACGAGGCCGTACGTATTGCATCGGCATACAAACAGCTCAGCGGGAGGCAC
CTCTCACCTACACAAACGACAAAGGAGCTCACCTGGCAACAACGGGCGGG
GCCAACATCGACCGTATCGGACCGGTTTCGGGATGAGATGCTGACGGGAG
GCCTGCAACTTCACATCTTCGTCTACATGACAGAGGAATCCCCGTTTCTC
CAGATTATGCATTCCATTGCACGGTTCTTTGACATCGAGGCCGGTGTGGA
CGTAAACAACAAAACATTTGGTTTCGTTGGTGACCGCACTCAGTACCGTG
AACCTTACCCAGTGATCCTGCACGTGCAAAATGCGTGGCGGTGGTGCGAG
GTTACGGCCGCGCTGGACAAAGCAAAAGCTCAAAGCTTTTATGAGGAGGC
AAACAATACAAAGATATGTTGGGTACCGGGAGAGGATGCTCTTCGGCAGA
GCATCTACCTCCCTCGATTGCTATACCTACCAACGCTGTTGGGATGGTTT
GTAATCAAGGAAAAATGCACGCCATGGGAACTGCATTGCAAAGTTGAGAG
ATTAATTGCAATCACAGTAGAGAACTCGGGGTTGATTAGGGAGTGGTGTT
TGGCGGCCGGGCAGACCACGACGCCAACACGGTGCACACCAGCAGTGGTG
TTGAAAGTGAATGCAGTGCACTCTGATGATGATCAATTTGACTATTGGGC
CTACCACAGACTAAACTCGACGTTAGGGCGGCCAGACCGGGCACCTACCA
CAAACCCAACGCAGCCCATGGCTCTGGGACACAGCGCCGAGGCGATACAG
CGTATGGCAGAGGCAGTACACCGACTTTTGGAGAGGCATGCAGCTGGCAT
TGACCAAAACCAACCGGCAGGGGGGGGGCTCACGGCCGACAACACGAAGT
TTTccgtctataaattagcggctctgatgggttggtgcggaatagttcgc
gagagtgaagtacctcccatatggccgctcctattgggctcgaaagaggt
cgaggaccactgcctcaatatcatgaagggcattgggcagttcagccgtc
accggaacgtggagttcgacgaaggcatgtttcttcgggggaaaaaacag
tcaaagccctcgtggatatgaaacccaacccgggcaaaggcatcccgtct
ttcaagtcggcagcgaaatccttaagcattttggcatgtcggccaaacac
agcaaccaaaattgaactagaacgcacacgcgaaccagccaaaaaggaca
cgaagaagacacggtccttgggcgaggcactacagctcgaagctggcgac
attcgagcgccggcggataacttccataaccttcgtcttaacattggcat
gtttgctggccttctcgaggtgctctacggcacaaagtgtgatttcttca
gacgcgtctttgacgtgtatcaagtcatgacacacccggcggtgtctgcc
atgaaagtcaaattcacgcccctgttgtgccgacaaataacatgggccat
caacgaagacaaaagtagcttctttcatcaacgactccatccagacgact
ttaaaggggcatctatgccaatgctccccacctcactcctagatgacatc
atcccaaatgtaaggtTCCAAAACAGCATTCACAGGTCCACGTTCCCTGA
GGCCTGGATGCCCAAGACACCAGGGCCACCAAGTCAGACACCACCCATGC
CCAGGGGTCCGAGCCCTTTCCAAACGGGGTCTATTCGACAAGGCGCACTT
GGACAGGGAAGGAATGGTACTCCCGTCTGGGACACATGCACTCATGGATC
CGAGAGTTCATGCGTCCCTTTCATGAAAAATTTCAAGGCAGGGTGATGCT
GGGGAGGATTATGAATGCGGGGTACGTAACGTGGGAAAACTACCAGTCCT
CGACCGATATATCAACCAACAAGAGAGAAAGAATTTCCTGTGTTACAATC
ACATCCTTGGGATTTGCAGGCACGGAAACTGCAGGTCCCAGCATGCCACG
GCGGCCGAGATACCTAATGCCTTCGCTCATCAGTTGTGTGCGACACTCCG
GCCGGGCATGGATCACATCTTACGAGCCGAAACCCCAGCGCCGCTACCAG
TAGGATCGGTCAGCCGCGGGAGTGGTAGCGGAGGCAACGGTGGGAGTGGC
TTTGCACCACACGGGAAACATGCACGACAAGGCAACAATAGTGCGGCACA
GCCTCCCAAACAGACGAAAGCAGACGCATGATATCATGCGTGCACGGGTG
ATGCAGGAGGGCGCCGACGGACGGGACAGCATCACAACAGGGCGGCGCCC
ACAGTGAATCGGATGGGGATGTCAGAGCGGATGGAGATCACCGCAGCAAA
AATAGTGGCGAGGTTACACAAAGGTAGGGACGAAGATATCACCCAGCAGG
ATCACTCACCGCAAGTAACAGATGGGGTGTCACTGGTACAGTGGAAAGAG
TCAAGAGGGCGCGAGCTTTTGTATCAGGGCCAAGGTAAGCATGATTATTG
GGAGAGCGAGAGACCAGTGAGAGCAGCGACTGGGGACAGGATACGGGGTG
AAGGGGAGAGTGACGGTGAAGGGGTAGCAGTAGATAACAATGGAGCGGAT
GCAACACAGCTCCGCAAGGAGGAGCCAAACTGCGGCAAACTCAGCGATGC
CGAGGGAGTGTGTGACTATGAAGTGTGCCACGGGCAGGGGGAGGCGGTGG
CCACAAACACACCGTCCCAGAGTGACGGGAAAGAAACACAGCCACAACAA
GGGGACAGGCACATCATAGGCCATGGATGCGGCTCCCATACGGTGCCGCC
TATGGGGGCGGGTACTATCCCGCTGGACCCAGGCATTATGGATGCCCCTG
GATTGCAACCACCGTGGCTAGACTCAGGGGGCACAGTGACAGGAAAAAAC
AAAGCACAGCACCGCAAAGAGAACAAGACACGTCGGCAAACGCGAGAAGC
ACATCAGGAAAAGCAAACGTACTGGACAACGCACGAGAGTTGGGCCCAAG
CACCGGAAACGATTCAGGCCCCATGGCATACTGGcgaaatgaaatgtgcc
ctaaagggttagcattgcatcatccggctgcggaaacgctgctcgggtat
gcaacccagggttgccccgtacacacccgaaacccatggaagttggagtg
gatagagtaggccatccagggtggccctcatgtttctgcgttggtaccag
aggcaatcaaacaacatgaggaggacgctggtgaaaaagtacgccgggga
caggcaaaggtagtggattgggcagagctacagaagcgtggggtactggc
acaactcaaggtatccccgttggctgtgataccacacaaatctaagacgt
ttcgggcgatactagacttatcctttggtgtaaagttaaaaagtggcaac
cgggttccatcagtcaatgagacaaccacgctgcaggccccatcaggcac
cattgaccaactcctcgggcatttgttacttcgcctcatccatgcatatg
cagaagcggcggaggaggataaggtggtttcggtgaaatatgacattaaa
gatgggttctggaggctcgattgtcaacagggcgaggaatggaatttctc
ctacgttctaccacaggaacccggtaagccagtgaagttagtcgttgaca
tcgctacaaatgggatgggtggattccccgccctacttctgcgcggcgtt
ggagacagcacgggatgtgggtactcagtacatcgaaaggccagtggggt
tgctgcatccacacaagttcatcgcgaaggcaatgactggaccggaggta
aaaaagctacccacgaccaggcacacagacctgctgcgctactttcacaa
tgattacgttgacgactttatccccttagtgatcaccacgtcgcaggcac
aacttgagcacgtggcgacggcagtcttatcgggaatccatgacatcttc
ccggcacaccaggttccgactgaagactctatctcatacaaaaagctgtg
taagggtgatgggaagtgggccctacagcaagacctcttggggttcaagt
ttaacaggaaaccggggacaaaaaccatgcaactcgacagcgcaaaacgg
gacttcctccttattcttctccagaagtggatcaggacagcacgccgcag
tggcacacccatccctttcctggaattcgaagctacaatttcaaaattga
gacacgccttcactctgcaataccagcggggaaaggactattatccccct
gtaacaggatacttgcaatacagccaagggcggtagcgctagacaagaac
gcagacctgttgcactcgattattgcatgtcgcacattgctccgggaggc
gacagcggaccccacaccgtgccgcgaactggtgtcggaatggctggact
atgtgggcgtgaaggacgcttcaaaccatggagttggcgggataattgtc
ggcgaaggcaaagcttgtacaccgacagtgttctgcgcccactggccagt
ggacatccaacaagacctcatctcccttgataacccgcagggacgcctga
ctaactctgaccttgaaatgacgggactactcacgctctggctagtaatg
gaagaggtgtgcgctttccagccagaagaccatgtcgcactcttcagcga
caactctccaactgtacattgggtgcgacggctggctaccaagcgatccc
gtgtggctggtcaactcatacaggccttagcgctgaggctcaagaaaaac
cgggtctctcccctcacccctttacacatcgctggacagcaaaacatgat
gacggacataccctcccggtcattcgggagcgaacctaagtggttttgtg
ctaatgacaatgacctgctcactttgtttaacgacttgtttcccctccca
gcacagcaatcctggactgtcttccaggtgtccaccaaaatttttacgat
agttctttccgtattgcggacaacggattttttgctggacgagtggcgtc
gactaccaccagccggaaaacttcgtggagaaattggcgcacgtactgct
tccctctgggagtggaccctttcttacagggtaccacacacgccggagcg
gttagagcaggatgcaatggttgatgccgccaagttagaagtggaacagt
cgttacggcactcacggccgttggtaagacaatatccctggactttgggg
tagatccaacaaaaggggccggacaaaaagatttccttccgtgtctcgcc
cagatggtcgagggcttcacgaaagaggacccaccaacaacgaaaaagtt
accagtcaaagttgatgtgccggagtttctggtgaagcagggccgcgctg
cgggagcatcggcaaccgctacagcggttggggattcaaccctgatagca
ttctactacctcctgcgcatgggagagtatacggttaaggggagttggaa
tgatacaaagcagacagtgcaatttaaattagaagatgtgaccttcttta
aacgaaacgagcacgggcagttgtgacaggtggcatgcaatgctcccgac
aatattgtggcaacagctgatggggctacattgaaattagataatcagaa
aaatgggcacaaaggagtgtgtatacatcccgaggcgaatggcgatctgg
ttctgtgtccagtgcaagccctggggcgccgctactgccacatccgtagg
catgcaggcggaaattataagacatatctgtctgcatactgggacgcaga
cagaggacgtcatgatgtcaccaacaacgacatcagccgcgcactcaagg
ttacagcctcagacctcgattacctgcacacacgcggagtgccgcttgca
cgagtcgatacacacttgctgcagtgtggaggagtgaatgtgctctctct
aaacggatacactgacacacaaatccagaagttggggaggaggcgtggca
acacttttaaggaatatattcgggaggagcttgcgagcttttcggtgatg
tccacagccatgaagaaatgtctgggatacgttaacgtctccgggggCGT
GTTCCATATGCTACCAGAAGATGCACTCCCACCACTGCCCTAACAACAAG
GGCGGGCTGGTGTGGCTCGGCAATGGTGCCAGTACTACAGGCGGGGAATG
ACAGTGCAATCCAAGTGGAGAACATTCAAGACCCGCCGCAGTTGGTGAAG
CGACCAGAAGCTGGGGGTTACACACAGTCGGTCGCGATGGGGCGACTGGC
TGGTAGGCCACAAGGGACTCCAGGTgcccgcctgatacagcgttcacctg
tcttccttgtggggtgggagaagcccccccaccggtctttttggcgcttc
cgtctatccctcaccaagagtgaggcaaggtgggcaacacaaaagcacca
aaaaaggggcattgtggggaggggcaggggtgtgactaagtagtctaacc
ctgctgtagtttttggcaacacacgtagtagtacatgtttgtatccagca
tcgtagccaacggctgaggagtaaagaacccaggcccagtgcagacactt
gattgaggtgatggtcagacaaagcacGTCAAGGACGAATGGAGAATTCG
CGATTCCAACCAGGAGAATCCGCGCCTTGGTGTCAGTCATGCATTTACAA
CACTCAAGAAAAACTTGCCAAAATCCTCCACAAAAACCGCCCCATCCACG
CCCCCTCCCCACAAGTCCCCGCCCATCCCTGCCTATCATGATCCGTCCCC
GCACCGTCCCAACCCCATCACTTTTTTGTCCCCATCCGATCCCTTTTATG
TCTGACATAGGCCAAGAATGTAataagtaatgcaaatgtcaacagatacg
tttaagtagtacttataatccgtccaaagctagcgattttaacacgttga
aaaaatataggtatttaacaaatttaccctactacatcgaggtagacata
tcgtacctctaccacccttttgcctgccttgcttgtccatgctttcaacc
ctccattgtgtgcgcgagttgtgtggtgacttccaacagcatcagagatt
tctcggcaacaatccggagtcacagggagcaatacatatgggtgtattgc
ccgtctgaaggggaaactagtcttgagggttttagttgtggttgaggcgg
ataaaataccagaaaaacacaaatgtcaatgagactcgcccggtgttact
tatacaacagtgttacctataatccggcttatacggTAAACCTGTACGCA
TGTATCTCTGCGCAATTGCTGACTATGAGTACTTCCAGAATCTTATTGTT
GACCTCAAGAAGATCATTGGATCTCTGTCGGCCCCAATGACTGTGATGGA
AGCACCTGCCATGATGACTGCAACAGCCCCATCACTGTCAGGCATCTTGG
TGGTTTGATCTGACTATCAAAGCTGGAGCATGTGGAAAAATGAAGAAAAA
ATGAACTCAGAATTATCAAACCAGCACTGTTTTATACCCATTCTGATGCA
TCCTTCAAGACCAAAGACTTTATCAACATAGTTTGTCCACCAATTTGGTA
AGATTCTGGGGCAGACAAGCAACTCAATCCAAACATCAGCCTCGAATGCA
CTGGTCAATCTGTTTTTGAACCAAAGGAGGCTGAAGATAGTACAACATGG
ACATGTCAAATGTCACAACGATGTGATGCTTCCAATATATCTTGAAGCCA
GCTGATTTGGTCATGTGTGATCTTCTGACCTTGGCCCCACAGTTGATGCA
TGGTAGTGAAAACAAGGCCATACTACTCAAGAATGTTGAGGAGCTCATCT
AAACCAAAGATAGCCCAAATGTTGCAGATACACACCACCTCATGAATAAG
GAAACACTCTGAATGAAAGTTGGCTGCAAAAATTCATAGGAATATCTTAC
CTTTGAGAACTGTTCAGTTGGTCCCCATGTCAAAGCGTTCTGAGTCAATA
AGtgacataggccaagaatctgccatttttagtaccctaaggtactaaaa
tcaataggatcattctcaggaatccagaggaggaaagtccactgcccctg
atccaaaagacgtggactctccatgacaggagtccactgccctgctcccg
acggcaaggactccccaacacagaagttcattgccctgaacaagagcaca
cttgagaagggtataaacataccaattttgtgtagggatctacacaaggt
tcgtttgcatcattgggattggaattgcagttccactgcacttccatcct
cacaataatcacaaatagagctcataaaatcaaatcttgacacctgtcaa
aactacctataatttttgcgtgatattttgttacgatgaaacggctcagg
tcactacactatagataaccgtggtgcgaccttggcgcacgaagccatcg
acatcaacccttctgacacgaggtacgctaagagtttttttattgtgagc
gaaattttaactttttcgcgtcagcgtcacgtttttgcgcgattgacgat
ctctccaaaatcagctacgcgatcgatgaattcctgcggtttctcaatcg
acaagctctccaaaattctcctgatcagcgagttggagataaacggcgat
cgacttctgcgatcaaggattccctacgagtcggattaattttgtgatcg
aagattctcgcgaaatagttggaaacaagactttcaagaaatagaaagcg
aagatgaaaaaattaaaaattaaaaaattaaaattctttttcgaactaac
ctccacaggcaaacaagaccttttcaaggccttgtttttataatacaccc
ttggagaggcaatcaaaaggatgttgaccagcaagtcaagcccagaagga
ctcaagcacgcagggtgtgaatggagttgggaggtcccagccacccattt
cctacattcccactgccatggacaccccatgggtgagaaggacccaagac
tgtagccaagtccgactcatctaggaagaagatggtctcttagtgaccag
attccaaaaatgtcgcacagagaagtactgttctctctgcaagaaacatg
ggggcgcacataccacccacaacctccggattgccggaagtatgactctg
ggaccccgaagtcaagcttcaagggaggaaaccaaatggaaactcgtgga
ccagagacctgctcgaggaggaagtagatatgcgcagctatccgctaaaa
tcgacaaacttacaaagtccaacaagaaaatgaaatgcgctatatcgaaa
aagaagcgtaagcatcgacataggcgacagtgatgattcagactcatcct
gagatgatgggttggggagtactaagacattgtgtagtaaaattgattgt
aatgaaatgatgaacacttatcgtagtccgattaaaacttcttccgtgcc
aacataacattttctgattcaaacaatacagaaccgaacagaagacctag
gaaatcttccagccctccttacacagagtgaaacaattgcgattgtcgga
ccccaaactgtcaggtgaccttttcaatagtgtgaatcctcctttgacag
gtaaagaagggcgggtcactagcccgtaagagtgccgaacactctacagg
gcgtgataccagtaacacagtcatcaggatcctactagacagtggatctg
atggtgatctctcttccatgcaaaggaggagcgcttttcctacttgacta
ggcaggtgccaaagtcttggcacatgtcggatggcagcttcttaaccaag
ggaaagaagtcaacttaaagttctttgagtattcaaacagtgaggagtac
agtgactcgatgtagtagagtgataagaaaaatatgacaaagccagcatt
tgacctcattcttggatgtcaaaccatgaaagagctcagaattgttctag
agtttttacaaaagaaattaccattgatcacatcattttgccaatgagag
acatcaatagtctgaccccatcaaacttggacaaagcctgggctgttaac
aacagcatggcaaatgaaccgcaaagtacccagaaatcaacacagcgcgt
agttaaaatcctagatgcaaattataagaaggcagacctcaatcaattgt
tagcaattgtactcaccttagtctcaagaccaaaactcgttgctggagtt
tctcacagaatttgaggaacttttgtgaaacactaggtgattggaacaca
gagcttttgtccttcgaactcaaggagggcaaaagccatatcatggaggc
atacccagtaccaaaatcttgcaaagaaacaactatcaaagaactgaata
gattatgcgacctgggagtggtagagtttcagcccgagttggaatgggca
tcaccatcatttatcactggaaaacaagacggaatacgctttctcactga
ttttagagaagtaaataagcgactaatcgaaagccgtttccattacccaa
aatcagtacagtcctgcaagagctagaaggatttacctatgctacaaccc
tagatttaaacatgggttattataccattagattagatcccgactcatcc
aaaatatgtaccctcatttcccatgggcaagtattcctacctccaattgc
ccattggcatcttaggttcagacatctttcaagcaaaaatgtcaacacta
atgggagccttagagttcgtaagagcttaccttgatgatttgttatgcat
cacaaaggcaaacctggaagaccaccttgacaaattgaaaatggtgctta
ccaggctacgcaggcgggcttgcaaatcaacgcccaaaagtcatcattct
gcacctttgaaacagaatatctaggttataccctcacacaaacagggatt
aaaccacagcagaaaaggtacaggccattctcgcaatttcattgagaaaa
tgtcaaagacctccgtaagttcctgggcatggtccagtattacagagatc
tttggggcgcaacaaagtgcttgccccactcaccctcactgcacaccagg
tcaccagagccaataagacaaagaaacgtccatggtactgggatacgttg
catcaaaagcattcgatgacgttaagacttcaattgccaaggatgtagtc
ttacctatcccgattattcaatagaatttgagatatatactgatgcctct
tctaaacaacttggatcagttatcacccagggtaataggccttgtgttct
tcagcagaagctgtcaacagcataaagtacagcatgaccaaactagaact
actggccatgtggaaacactcaagggttcaaaggcatgctgtggagacaa
agattaaaagtctatacagaccataaaaatcaaatccaagacaccctcgg
attaacctctgaccgtgtctaccgatggagattgctcctcgagaatttgg
cccgaaattgtttacattaaaggcacacataacactgttgccgaccatct
ctcgcttagacatcggatcaataccgagtgagcactagaactggatgacg
ttcaccacatgcttgtgtcattacaccatgcaagaagagagtgcaataga
cacctctgcctaccaagaggaaatgaatctagtatttgcaaacctcagtg
aagaagatgtaatgtacccgttaatagtacgagagagaagcacaaaagct
tgatgccagcgaagacaccgaaagaccagtactcaacacaattggtgaga
agtacacatctcctatgtaaggatggaaaaaagatcattccaaaagaact
tcaacatcgtgcagttagttggtaccaccactatctacagcaccctggac
acactagacttgaagaaacccttcatgctgcaatgtactggaaaggtatg
cgaaataccgtccgaaatatgtcaaaactgtcatgcatgccaagtcaaca
aataggcataagcaaaagtacaggaaactccctacaaaattcgccatcac
aaaccctgggatgtactatgtttggaccttattggcccgtatacaatcaa
aggtaaaatgggacagtaattgatctcatgtgtctgactatgattgaccc
agcttctagctggtttgaaatagttgaactaccggtaatctaggttacaa
attctgattttggttactgtcccaaaaacacagtaaccagtaaccgattg
gaattacagcagtaattcggtcagttcgaaatattaaggtaaattttgtc
aaaatgagtcttagtttgtgacgtcacgatgtcacagtccttaactattg
ggcaaagtacttaagtaagtctttctcagtaatctcgatcacagtaatca
cattactgtcgaaattagaaaatattctggagtaacgcggaagtcctctg
gaattcctccgaaatttgcaacctagccggtaatcactgaggcgattatt
cccctggatacaaaagggcggaagggtaaaaagacccatgaggaacctaa
attagcatactttgataaatcatcagcaatgatcagcaacttagtgaaca
agacctggtttagtaggtatccacgttgtcaatacataatttatgacaat
ggaagcgaattcaaacttcacttcaaagccctatgtgactcatatgggat
cacgtcaagaatccacaagcaaatgctattctagaacgagtgcatcaggt
gatttcatctatgctccaaacagctgaaatagatatggccccttcagtag
agccaagcgatatagacaagttcgtgacgaacgtcacttgggccattcgc
tcaacataccacacagtactaaaagcctccccaggtgcagccatctttgg
tcgggacatgttgtttgacattcccttcctggccgactggaataaaattg
gagaatataggcaacaccaaacagaccaaatcacagaacgggataatagc
tcacgtcatgattgggactacaaatttggtgatcaagtacttctaagaaa
agatggtatactccgcaaaggtgaaagtagatatgaaagtgatccttgga
ctatcacatcagttcatacaattgcaccatcaggattcaacgcggaacca
aaacggaaagattgaatatacgaaaagatacacctttttttaacaaccaa
acttaaaaccgtattaaaatgtcagtttcaaaaatgacaaaaacggactc
tccctcttcaaacacacttactcattacacatgtttaaaaaactctttag
ttcattatagttactctcatgagaacccatttttttcacctaaaaaaata
ggttttttggtttcatttttacctgatactccatttgtgggcgcgagtga
cataggccaagaatctgccatttttagtaccctaaggtactaaaatcaat
aggatcattctcaggactccccaggaggaaagtccactgcccctgatcca
aaagacatggactctccatgacaggagtccactgccctgctcccgacggc
aaggactccccaacacagaagttcattgccctgaacgagagcacactctt
gagaagcgtataaacataccaattttgtgtaggatctacacaatgttcgt
ttgcattgttgggattggaattgcagttccactgcccttccatcctcaca
gtaatcacaaatatagcttataaaaatcaaatcttcgacacctgtcgaaa
ctacctataatttttgcgtgatatttttttacgacgaaacggctcaggtc
aATAAGAGACTTCACACTATTACCTTCCATGAACAGAGATTTGATGGACA
CTACAATTGCACTTTACCAAGTGGAGTGTGGTAACACATATAAGCAAACA
CTCTATTGTACAATTGAAGTCAGAGCTATCCAGTACAAAATAATTGTATC
CCCTGAATCATACCACCTGCCACAAAAATATCATGCCTTTGTTCTTGCAT
ATCATCCTCATATTGGTCAACAATTTCCCACAAGGTCATCAGATGAGAAT
CAAAACACAGCTGAGTCTGACCCCTTGATGTTTCCTCATTGCTGTTGGGG
ACATGTAACATGTAAGCAAAACAATTTGCCAGAATCATCCCAAACTTCAT
GCCAGCAGTTTCATATATCTTGGGGATGTTTGTTAAACATTCTCACCATT
TTGTGTCAGGGCCTAGTTGATGAGGACCACAATCCACTTTTGACCCAAAA
GTTCTGTGCCAAGTTTGGCTGAAAAGTTTGTTGGTgggtctgatttgggg
ggtataacttttatacttaatatgcacaaggctacataccaagtgatgcc
agacagttttagagtgtgattcgtgattttttctgcctatgcacacactc
AAAATGAGGTCGTGAGGCTTAATAGTTTAGATGTATGTCCATTGGCAGAA
CCATGTTGGTACTATCAAATGCACAAGACCATATCAGCCATGACTCAGAA
TTAAGCAGCCACATATTTTTTCAATATAAACAAGAAATAGAATACTACTT
GTCTTGGCTGGTATAGAAGCCTGTGTTTGCCTGCCGGGCATGCATCCAGA
TGTCATTGTTGCATTAAGCAAGTACCCCCTTCATAATTGTCAATTTCCTG
AGCACAGCTGTGGCTATGGGTTGTGGCTATGCCTCAATTACCAACTGTTG
AAAACCTTTTTGGAGAACAATCATTCATGGTGAGAATCATTTTTGGACTG
TACTGATGACACACCATGATACAATAAATACTTTGACATTATGTGTTGGG
ATCTCATCTACCCAACAGGACGTAAAGGGAAAACCCATGTTCCATCAACC
ACCAGATTGTAGATGGATGAGGACGTGTATTGAATGCAAGACAACTCACA
GTCAGAAGAATTAATCAGTTCTTGGTACCAGCATAACTGCAGATATTAGT
AGAAAAATTGGGCACTCTTAGTGGAGATTGTAGCTGGGGGTATCATCCAC
TTACCCAACTTGATTCATGGATCAGTAAAATTTCTTCTTCAACACATTGG
GATGAGAAACCCCACTTGCAAAAATTCAGAAAAAGAGATGGTAGAAGTCA
TAGCAGTATTTTTAGTCCAATGATGTGGAATGAAGGGTAATTTATAAATA
TTCATTCCCCTTTTGTCGGCATTTCACTTTTCCCATTGCAAACCCTTTGC
TTGTTTTTAAATATTTTTCAAGCAGCATTCAAGCCATCTTCAAATTATTA
TGGGAGCACAGAAATGCTACCTAAGATTTTTGTGCTGTACTAATATTTGT
ACAACATCTCCAGTACACATAGGATCATTATTTCCTTGTCGTGCAGTGCA
TTCATTTGTAGCAAAGTGTTACAGTAAGTGATGATCTCACACACTTGTGC
TTAATACCCATGCCATCACCTCCACCAACTCATCACCAGATGGTGATGAA
ATCAGTTTTAACATTAACATTGGACCATTGAACTAACTTCTTTGAGAATT
CAGGTCGCCGACCAATATTAAGTACCTGGACCATCACCAACAAAGAATTG
CCAAAAAAGCCTCTCAAATGATGCCACCATGTGTGGAGTGTGGGTATAGC
AAGCATTGCAATGCTATTTTTGATACTAATCAGTATACATTCTTCACTTA
TTGATCGGTTAATTCTTATTTTTGTACTTAAAGATATTTGAATGGCACAC
TTTCTTGGTTAATCAAGCATTTGTTTTGTTGCGCATGGGACTATTGATTA
TTGTTTTTATGATAATATCTAGAGATGTGTTTGGGTAACACCCTTGCTGT
TGCTTATAATTTAGATATGCATTTTGTTGCACATGCAATCAGTGATGACT
CCATTTCATATATGATAATTATTTGATATGCATGTGATTAGCACCTTTGC
TCTTGCTTGATACGCCATTGGTCTATGCATTTTTCCTGTAGCAGATATTT
GTACTTGTGTTTGATTCAAATTGCTGTCCCATGTTACATGTGAATAATCT
TCCAAGCAATTTTTGGCAGTACTTTTGTTGGGTACTTTGCCAGAAAAATA
GATATGTGATCAGTTTGTGCCTTTGTACTTTTATATTGCTGTGTATTGAG
CTGGAATAATGAGATATGACATCGGTTTGTGCTCCCTACTTTGTGGTTTG
TTCAACTTACCCATTGTTTATGTTATATTGTTTTTATCAGGCACTAGCAT
CCCTTGAGTGGAGGACTTGTGGTGTGGGTGGGATTGCAAACCTCACAGGT
GGGTGGTGGGCAAGGGCATGGGTGGGCTTACAAATGTCATAGGGAGTGGT
GACTATGGGTGTGGGTAGGATAGTTAACCTTACAGCGGCTGGTGGCAAGG
GTGTGACCAGGATTGCATACATTGCAGGAGGTGAAAATGTGAATGTTTGT
AATTGTTTTGAAGGACATGGGTGAATGAACAATCTGCATTCAGAGGTTTA
CAAGTGGTTCTCTGCTCAAAATATGATTTTTTGTTACAATCATGTGGACT
ACAAGCATTGTAGGGCATGTAACATTTTTCATCTAGATAGAGCTGGTTTT
CATATAAATGTGTTGAATCAACAATCTGCCTCCATGGGGGCTTGTTGTGT
TAGTGAACCATGCAGTCTTTCTTCAGGGGTTCATGTGGTTGAATTTTTTA
AGTCTGAGAGATTGGAGTGAATTCGACTTGTTTGTGAAAAGAGGTTATGT
TGCGGTTGCATTATTTACAATCAACGTCTGATAAATATGGGAAAATACTG
GATAGTAGTGACAAAAGGAAATAATTATATACTATCAAATCATACAACAT
TCAAGCATCAATAGTCAAGGAATTTGATGTCTTGTGTAAGCTACTTGACA
ACAATTTAGGTATAGTTCAGCATAGTCCTATAGCCTATATTTTCAATAGG
GATGCAACTGCAATGACCTGATCTTATTATTCCTTGACATGGGAGTTGGC
TTCTCCAAAGACATGTCATTCTGGTGGCATGTTGGTGTACCAATCAATTC
ATTGACAATGAAAAAAGATGAGATTTGATAAGCGTAAACAGTTTAGAGTG
CATTCCCATCATCTTGGTTTCCCATGTGACTGCAATGGTCTTCTCAACCA
CCAACTTCAATAATGACCCTTGACAAGTTTTACGCACTTGATGGAACAAT
CTTAGTGTGGTCAACTGTACTAATCATGCCTGTATGCAATCCCAGATTGG
CAGGGCACTGCAATTTTTCACGTCCACAATTTATGAATCTGAGATTAGTA
ATTAATTCTTGTTGGGTCGAGAGAAAGCTGAATAAAAATTATTTTGCTCA
TTGCATCATCAAGGCAATGGCAGGTTTTCTATGAGCAATCAATCACAAAG
CTTGCCTTTGACCCATGTGGTGATGTGTTTTGAAACGAGGCCATTTTTGT
CTGTTGTGTCAAAAGCAAAGTAAGAGGTGCTGTGATAATGGTCAAATTTT
AAAGACAATTGGGCCAGATACAGTGAAAGAGTATTTTAAAGAGGTTAAGA
TACTGCAAGAGCTATGCAGATATGAGCAAAACTTCCAATTGGTTTCTGAG
AAGAGAGATGGGTTGCTCTTCCTCATCAAAAGTCTCCAGAAGGAGGGAGA
CATCATGAGACATAGGAACCATCTATATCTGTCAGATAAGTTGATTCAGG
TCCTCAGAGCTAAAGGGATGAATACAGATTTCTTCTCTTTTGAATCCCCC
GTGCAGATAATTATTGCGCTATGGTGCAAAGTTGGTTTAAGAGCAAAATA
TGATTTTCAGAGCGGTGTGGTATGAAGGTCAACTGCACCAGTACTGTTTG
GGGAAGGAAGTTATGAAGGCCATCTTTGTAGATAGGTTTAAATTCTATGT
CAAACATGTCAGCCTCCTTCAAAACCCAGGTAGAATCTACACTGTTGGGA
CATACAAAAAGCAGCACAAAAAGTAACCTCACCTGGCATTGCAAGAAGAC
AGAACACCTGGATCTGTGCATGAAACTTACAGCAATCAATATGATTTGCT
CAtggttcaccttgatgtgatagagagagtcccgctttgatggcatgcta
actaaaattataagagcacgagtgcagatgacaaccttggtcttatttat
agtaaaaACCCTAACCTCATGAAAGATATATTTTTCCACTGTCTCATGAT
CTTTGTATCATAGGTCATTTTCGGTAGACGCAAGTCCTAAGATAAAGGCA
CAATTAGACTAATAAggatgtaagggaaaggatgtacattggtaccaata
ctatgactcacgcaagaattacacatggattgcatgaaagggatttttgg
ggacaatctactcgagaatatgaggagtccgacccaagggcgttgtgtat
ctagcaggataatcacgtgtatttgttactatttgttgacacatggacaa
cggcaggaagaaagaactcttgagcccctttctcagattagtaccaaaat
gtaccgatctttcaaaatgtacggattaatcgaaaagtacatttcgcaag
atcggtacattttcaaagatcagtaccaaaaagtactgatctttgaaaat
gtaccgattctttttctcatagaaatcatattagttcctactgttaaagg
taccgatctttcaaaatgtaccattgacatgtatcggtgcatttttagaa
atcggtacatttccaaagatcggtaccaaaatgtacgaatctttgaaaat
gtacttttcctacccttctgtacatgagctcatcgtcaggacaaagtacg
tttgagcagtcgattgaccgactttcgctaaaagttaaaaatgtgatgag
ggctttcgacgaacaacagccgtccattcagagttgttgttctcctatga
cgtggaaataagttgtcgacgacgttagcacaatactttttaaaagtatc
tagttggactgtttttgtttttcatgcaaatttccctaaagtccTAACTG
AAACTCACACTTAGGACTAGCATAACAAAATTTTGACTCATCTTTTTTAC
ATGATGTTACCAAAAAGGATTATGTTACTTGAACAAGCTTGAACCACTCT
GATCTGTGAGTGGAAAGATTTAGAAAGACAACAAAAGCTCCAAAATTGGT
GTTGTGAGATCACTGTTGGTTCCAGGTTGTTCCTTAGGGGTAGAATCGCC
AGATTTGACGACTGCACTAGTTCCATCTTTTGCTGGGTCCCCTCGATGTC
GCACTTTTGCAGCTGTTTTGGTGCTCGTGCCGCTTGTTTCGACAACACTT
GACACTGTCATGTAGCATTGGGCAAATACCCACCGAACATTATTCCAGCA
ATAGCACCTTTTCGCAACATTGTGGTCCATGGCACCTTCAAGAGGATCGT
ACACTACTATTGGGTCAACTGAGTACATGCCAGTGACTGGATCTATTGTG
CCACCAGGTGGACGAGCGACGAAAGGCGACAACTTGGCAATATCTAATCT
GCCATACTCTGGATGGTGGGTTCCATTGATATCAATCAACGTGGATTGTG
CATCAAAGTGCTGACCATAAAATAAGAGAAAATGCATAAGAAGCTTCCCT
GATGTCAGTTCGCCAGAGCACAAGACCTCGAGAACATCATTTGAGCACTG
CGGTATCAGAGGAGGTCTTAATTTCGCATCTTCCTCCGTAGATTGAGTCA
CCTGACCGTCGACTGTGACCTTACTTTGTGGAAGAGTATTGGTGATTTTA
CATTGGGTGGGTTCCGATTCTGTTTCCGCTGAGTTAGAGCTGCTACCTGA
CTGTGCTGCTGCGTTGTATGTCTTTGCATTTCTGTTCGAGGCATTTTTCG
TTTCCTCTGTACCTGAAGATGGAAAAGCTCTATTTTTTTCATTGAGAATA
TTCTTTACTGCCATAGCGGAACTGTTTGATATAGTTGTAGTGCTCGTGGA
ATCAGTTCGGGTCGTTGATCCGTTAGATTTCTTTGCAATCGATGCCCATG
ACGAAGTTGCGATTTGTTTTGAGGGCATGTTAGACGGCTCTTCTATTTTG
TCAACAATAACCTTGCCATTACTTGGTGGGGCAACTGCCGGAGGAACCTC
TTCAACTTTCCTTTTTTCAGACTTGGGAGCCGTATTTTTGCCTGCATTGA
CAAGTGCGGTAGACATCCGAGTACCAGTGTTGTTCTGCATTTGAGAAAGC
TTGCTATCTCCATCGAGTCGACTGACTTCTTGGCGTTGCTTCTCTACTCG
CTCCATCTCTTCTTGAATTATCCTTCTTTCTTTCATCACTGCCAATAGCA
GCAGGAGTAGGGCGTAGCTACTGAGACCCCCGGAGAAAGGTTCGTTAAGT
CTGCGCTGCGCCAGCAACTCTTTGAGCACCATCGCAACCTGAACAACAGG
AGTACTTTCCGGTGGTAGGCCAGTCTCGTTGCAGGCTTCTTGTACAACGC
ACGCTGAGTACGTCGTTGATCCTATTCCACCATGTTCCGGTCCCTCGAAA
GTGATATCCACGGGTTGTAGACCATTCATAATATCAGCTCCTCTCCATGC
TGGCATCGAATGTTGAGAAAAGAAATGAGATGACGAAGCTTGACCCTGTT
GGAAGAATTGATTTGGTGCCACTGGGATTTGGTCCGGTGACAAAGGAGGT
GAACAAGGGGCGCCAGCTTGAGCTGCAATGTGCTGTGGTATCATCCAACT
GCTTCCATTTCCCACAGCGCCAGGAAGCCTCGATGGGTCTGCGAGCATTT
TCACTACAGGAACAGCTGCAGTGGGGATTGCCTTTACTTGGACGGCCCAC
GGTTGCATTTCTAACTCACTTGCCAACCGAATTACTCGTTGGGCATTGAG
AGAAATGGGAGGAATGTAGTTGTAGGGCACATAGTAATACTCTTGCTGAT
TTGGATGGTAATCAGGGTTATAACTTTCCATTCCCATAGTAACGTCTTCT
TCGGATGCATCGTAGACCATTTCGTGTTCGCCCTCGGGGGCAAAGTCGGT
CATTTGATCTGCGGCAGGTTCACCATGTGATGATTCAAATTCTTGGTTAC
TCGGAATGCGTATCTGGGGTGTGGTCTCTCCTGGACTATGCGGCAAGTTG
TGGGCGCTGTTGTCAAAGGACTGACGCAAATTTTGGACGCTGTTTGCTGG
GCTTTGATGCAAAGTTTGTGTACTATTGGTTGGACTCTTCATAGTGCTGC
TCGACGTTTGTTCGATGGGAATGTGATTCATGATGATTTCATCTAACCCG
CAGACTACGAGGTCCAAATCTGATGAAGGTAAATCAAGCTGAGTAGCACA
ACTTCCGTACATTTCAACGTGACAGCTGCCAGGCCAAATTTTCTTTGATA
AAAAAGCAAAAACATCAGAGTCTAACGGATCTACAGAGAAATCAGGTCGA
CTAGGGATCAACTTACCCTAAGCGTATCTTGCAATGCACCTAGAACAGCA
CTACGTTCTTTACGCCTGACGTTTAATGCATGAGATCGTCGCGACATGAA
CGTGTCAATTTCTTCTGAAAGCTGTCTACAAACATTAAGTAAATGAACCC
CCACGTCTTCCGTCGTAGATATTGATTGATGACGGAATCTGGAACTGTGC
GGTGCCTCCAAGCTGGACGCCACTGATGATGTTGCACTGCAGGAAGTTCC
GGGTCCGAGAAGAGTAGAAAGCGGGGGATTGTTGCGCTCGTCATCGGTCG
CTGACAGTGGTGTTCGGCATGAGTCTTCCTTGGCTGAGGTTACTTTAGTT
TCATTTTCAACAGCTGGCCTCGTAACATGAGACTTGACTGGAGTCTCATT
CGACGGCACATTCCCATCCGAATCGCCAGCAATTATTTTGTCCTTCATTA
TTTGATGTTCAACAACACGGTTCACCTTTACGTCGGGTGCCTTCGTTCCA
TTCACTGGAGATGGCGTCACAACAGCAGGTTGACGAGTGGGTTCAATCAC
AGACTTATAGCTTAAGCCCGGCTTGATCTTCGAGCCTCTAGTAGGCTCGG
TAGCTAGCTTCGCTTTATTCGGCGCCCCATTCGGGACTTTCACATAACTT
TTCGCAGGTGAGGCTGCGGCTCCAACGACTACGTCACGCATAGTTCTCGG
CTGTTTTGAGTTTGTCGAAGACGGTACCGGGGCAGCCTTTCGTCGTTGAT
CATTATTGCCATGACTCCTATTGTTCGATGATACGGAGCGCTTATCGTTG
GTTGATAGCCTGCGCCGGTCATCGGACGAGACAGATTTTGCACCTTGCTT
CGCCCTCCGAGCTACTTGATCATCAACAGCATCCAATATGTGAGTTAGAA
CATCTTTCACCACTTTTGTTTGATGACGCTTTCCCCTATCCCTATCTTTC
CGTCTCTTGCCCTTCCGAGTGTTAGTCGAATTGCCTCCGTCACCCGTGGA
AGTGGCGCCCGTATTGTTGCGACCAGACTGCGATGACCTATTTTGCAAGC
TGGATTTATTGTTGGGCAGTTCAGTTGGTGGTTTTACTTTGGGCTTACGG
GTCTTTGCGGGCACTGTTTCCCATGCACTTTCATCGGCATCGTCTTCAGC
TGTCGCTTCCTGTTGAGCATTGGTGACTGGGTTTGGCTCAGGTGATCCCG
TTTCGATCTTTTCTTCGGATGGAAGATCGATCGACTCCGCTTCACTGGTT
GTGATGACGATTGGCGGGGGATTATGGCAATTATCGGTTGGAGAGGGATC
CGAGCAATTATTGATTGGCAAGGGATCAGGGCTATCACTCTTCTTTTCGT
CGCTATCAGGCCGCTCATTGACTTCAATTGGTACGTCGTCCACGGGAGAC
TTCGCTGATTCCTCGTGATACTTATCTCCATCGGCAACCACAATGGAAGG
GCCAAGTTCGACTTTTGCGACGGGGGTACTTGGTGGACCCGTTGGTTCGG
CTTTCTCCACTTTTGCCTTTGAATGAGCGCCATGGCTAAGGGGCTTTCGT
TTATGCTAAGGAATGGCAAAATGAAAAACGTCAGTTCAATATTCCAAGTG
CGAAAGCCCAACACAAACGACTCGCACACAATGACTAGCcttcttcttct
ttttctttttttgtttcttcGACTGCGACATGAACACTTCACCAATACTT
TCAACGTCTTCCATCAGCGACGTGCCCTCCTCTTTTTGACTACCCTTACC
CCCGCCAGCTAATAGACTCCTAGTCTTGGTCCAGATCCCCATCATCACAT
TATTCAAGCTCAGACACAGCAGCACCGCTGACGAGGAGGAGAGTATCCAT
TGAAGCGGTGTCATGAGGAGATGCTCGGCCTTCAAGGCCGCCTCTCGGTT
TTGGAAGTTGGATTCGAGTTGGGTCAAGTCCTCGGGGGAGAGGAGGGTAA
GGACTTTGTCACCGTCCTCCGCGAGAGTCTTGCGAAAACAAAATATTCGC
TCAATGTCTTCCATTAGTTTGGTGTCTTCATTAAGTTCTGACGCCGGAAG
AATATTGCTCTCACTGGAACTCGATTGCCAAACGGTATGAAGAGCCGATT
CTTCGCCCATGTGGACCATTACTTCTCCTACTTGCAGCGTTGACGTCTGC
TGTTGCTGCCGTTGACCTCCGATTCTCTTCAGCCATCTTTGATACGAGGC
TTCAATGGACATTTCGAATCCCGCCAAGAGAAGGATCCCCAAAGAAGTCA
TCTTTTGCTGTTGCAAGTCACCATCCTCGTCTTTGGATGACAAGTCCATC
CAACGGGGCCATAACCCACAATCACGAGACGATTGTTCGGTCAAAAATCT
CGGAACTGAAGGAGCGTCCTTCTCTCCTTCCGCCTCCTCCCCGTTCTCCT
CTCCCGTCCCCGACGACGACGACTTCGTCCCGATTAAACTCACAATCTGA
TCCGCCAAATTGTAAAATAGATTGCTTTCCCCCGAAGTACCCAATGTCGA
TGGATCCAACGTCAATGCTGCCACACCTTCATGACTCAGGCGGTTGTTGT
CGCTACTGCATGATGAAGACGACGCCGTCGCGTCTTTCTTATCCTGTGTT
GGACTCTTCCCAATGGACGTAACATCCCCGTTGATCATTTTCCTCACTTC
ATCAGCATCATTCGAGAACGACGCGGGAAGTATAGCATAGACGTGACTTA
TCAGCACACTCAACAGGTTTGACAAATTGTCTTCTCCTCCATCACCGCCC
GAGGAGGGCGACGAGACATTTATATTCTCCATCGTTTCCATTCCAGACTC
TGTCGTGGCGTCGTTCGGCATACGGTCTACCGGTGTCATGGCGTCAGCCT
CTGCGTCGTTCGCCGGCATCTTCGTCTCGGGAGCATCCTTCCCCGCTCCG
TCATTCCGGTCCACAGTTTCCCCCGCGCACTGTTTCGAATCGATCGCCGC
ATCGTCCGACACGATCCTTCGTTCCATGACACGACTCAAATACGCGTCGT
ACCGCGCCGCGATTCCCTCCCACGTGGACGGCGCGGTCGCTGCGTCCGTG
GCATACGGCGGGGGCGGGGGGGGCACGGTGAGAACGAGGAATTCCAAAAC
AACAACATGTGTATCCCAAAGCGATGAATGCTCACCTTCTTCCCGGGCGA
GATCGAGGAAAAGAACGAGAAAGACCGGATCGGTGATGGACGAGGCGGCG
GCGCGTTGTTCGTCCGTTGGGAGGGAGGCGAACCAGCTTCGAGCGGATGT
TGTTTGTGCGGCGGTGGGAGTCATGGTGATGGCTTGTGATGGTCGGCGCC
AATGTGGTGGAATGTTGGTGTAGGGACAGTGCTGGAGGATGCGCGAGCGC
TCGTCGACGGTTGTTGCGGTGTCGTGAGTGGAGAGAGTTGCTCGTCGAAG
TGGGGGCCTTTGGCAAGAGTGCAATTGCGCAACGCGCTGAATTTTAGCAG
GGGGGTCAAGACTGCCTTCGCTGCTTCTGTTTGTTGCCGGTCGAGTTATT
ACTGTCTCTCTGTGGTTTTGTTTCACAATTGCGACGATCGTGCGTAGAAA
TCGACAATCGCAGACTTCTGGTGATGTATATGTATTTGTTGCCCTGTTGA
GTGAATCACCGATATGTCTGGGCTATGTCGCTTGGCTGTTGCTTGAACTG
CGTGCGGTCTTCCGAAGGCTCCAGAGGGAGGGCGCCGAGAGCGAAGAGAC
CCCAAACGAGAAGAGCGGAGAGGGAAGAATGACCACATCACACACGCTCC
AAGTCTTGCGCAATTTCAATATATTTTTCATTGATTCGTGTGGCGGCCTA
CGAAACGTTTTTGACATAAAGTCTGTCTGTCGCGACTGAACCACATGCTT
CACTCGATAATGCCCTGTGGAATCCGTTGGGTTCAAGTGGTTCAACTGGG
GTAGAAGCGCCTTCAAACACGAAATCGGCCCGCCACTACTACAAATCTGC
CTACTAAAAATAAGAATCTGTGTGGCTGCGGTTTTGTTCCCTGGTTTTTC
CCTGGTTGTTTCCTGGTTGTTCCCTTGACCTTGCCAAAAAAAAATAAGCA
AGGGGAATCTGACTGTACTACCATGCCTTTCGGATAACTACCTAGACTGC
ATCAGTTGTTATGAAGTAAGGAGTGTATGGTATCAAAATCATTGTTTGTT
CTACACCTCACAGTCCGTCTTCACCGTGGAGATTGAACACAAACCTGGAA
TACATTACtccattgacatgtgcttgcccatgtacctgtccatgtacctg
tcTCGCTTTACCTTGAGATATGATTTGTGATGTGGTATAATCCTGAATCG
CTGTCGAGTCTACTCTCCAGCAAAATCAGTAGTCTTATGAATGTAGGACT
GAATAAAAAATGCTTTTCTTTTACTGAGTTGTACATGGGGCTTTTCTTTT
ACTGAGTTGGACATGGGGTATTTGGAGAGTTCTCACGCACTAGCCTCCGT
GGTTGACCTGTCATTTTACAGAACAATTTAATTATAAATTGGTCAGGACA
TTCAAGTcaaacaaacaatacaacaaaaaacaaCTCTTTGTTGTTGATTC
GCTATTTGTTGATCCATTCTTGGGATTTTAAGATGACGAATGATTCCCTC
ACTGATTGATTCTGCAGTTCAATGAATCTTGTCTAGCTTATGTCTGTTGC
TTAGTATACAATGGTGTCCATTGATGCATTGCCTAGAAATCGAAGAAATG
TCCTTTTTTGGTGAATGCAGAATATTGAATTTCAAAAATGTGGATGCTTA
ATCTCAGAATGATCCTGGTTAAATTCAATTTCTCAAGCAAACAATCTCGT
CTTGTTTGCATTTCAGGGTAGCTCTGTAAATGGAGAAAGAGAACAAGCCT
CCTCTCGTCAACAAATGAACCATTCTTTGGGTTGCTCCTTGTAGGGATTG
ATTGTTTTTAAACACTCATCTAGAAAATTGGATGAAATTTTCTGAAGTAC
GAAGCAAGAGGCATCACAAAGGATAATCTTGTTAATACTTTTCTACTGAA
AAAGACGTAAATATATAGCATTAAAGTATTTTTGAAAAAGCTGAACATTA
TAAATGAAATCAATCAATCAATCAAATATTTGAAAGATGATGTTGTCTAC
AAAAAAGTACCTGTGCAAACAATTCAAAGGACACAAAAATGACATTTTTC
AATGTTTTCAAAAGATGTACTTGATGACCCAATGATACGCCCAGGCTTCC
TAATTTGAAAGCTTGTAAAACCTAGACAAAGTCACTGCATAGCATGAATA
TGACAAAACTATATAAAGGACATACCACAACACAATATAGCTTGTGGTGA
GTGTTGCTGCTaacaacaaaaataaaaacaaagaaaataaaaaCTCGAAG
ATTCAAGATAGAATCTTATAAAACATCTAACTCTAATACATCTCAAGACA
TTTGACAAATGACCTCTAATGACCATCACAcatccactgcaaacaaaaac
actggtaacctcccgtacactcgagtgtatggggaggttaccgagcccca
gaatggtatcttccggtaacctcccagtacacttctgtaaccctccagca
aactagtgtacgggagggttaccagagtctactgggaggataccggaaat
tagagaccaaaaggagcttacggatttatttctacatatgataggaattg
gtactttgttacaggaaaacagacttctcagtaagtcttagaatcgatat
caatgtaattagtggctataactgcattacttagatgctaaaaaaatgtt
taccagtggcataccggaagtgtacgggtgagttaccagaagtgtacggg
agggtaaccggaaggttatgggaaggctaccagagagtaccggagggtta
ccggagcatacgggagggctacggaacgcattacaggagggttattggga
ggactacctactgttggactacaggaatagcagagtatgtgtaatttatc
tccactaataaaattgaacatactacatcaccatatttaggggcccaccc
aacacatcacccaccaaaaTAATTGTCTTCCACGCaactcacctctctta
atatacctgccgctgccaattgtcgttggcaacacagcagtgcaaagcaa
aatcccaaactcagtctgtggactgagtttcggggatttcacgactaggc
ctgtaactttataattgaaaaaaaatacttctggtgagtataatagtgta
aaacaagacgagttcatgataactcacccccaaaatatacccaccgctgc
caattgttgttggtaacatggcggtgcaaggcggaatgcctaactcagtc
tgtggactgagtttcggcgattttgctggtaggcctgaaactattcaatt
gaaaaatggacatgtggtgagtataatactctaaaacaagacgagttcat
gaaaactcaccccaaaatatacccaccactgccaattgttgttggcaaca
tggcggtgcaaggcgggagggataactcagtctgtggaggtttggccgtt
cctatggtggccggtggggtatcagtgatgtaattgaaaaaatacatgtg
tgatgtgaaagcagtgagagggcacactgctacagttgcttctgagtcaa
gcaccggtgttgtagtacggtacgtactataactatattatcataggaat
ataccacacaagaattaggtgaaacaatacaaaggaataagtaacaaaca
cataggcacactgcaccaattttcagccccacttatgttctcattttttg
gcacaatcatttctgatagacttaccatattttgaaaatgtgaataggcc
caatacgcactcaccaaataaaatcatagatcaagcctagaattgaaacc
aaaactagacccaacaggtgatcttgctgtttacaactcgtgatttgcta
aatgtgagtcatgaaacaaacaaccactccaaagatttttgcttcaaagc
ttagcgtgataaacaaaaatgtggcttaagtaacgtatataaaaaccggt
aactctcccgtacactcttgaaattccggtaacctccctggtacactctg
atgttttgcaagtgtaccgggaggttaccggtgtttttcgtttgcagtgt
CAACCCAGCCATCGAAATAACCACATACTGTACAGGCAAAAACAGGTACC
ACATTAGGCAGCATTATTCTTAGAACACCTGTTGGAAAAGAAAAGTAACT
TTTTGGTATGTTTTTGGATTGATTTCTAAACATGGTAGAGGAAGTGGATA
CAATTGCTTAACGGTCAGTCAGGGAGATCTCACAAGTTGCATGGTAATAG
AAAGTATTGCATTGAAAAAATTTAACTTaaacaactcaaatccagacaaa
acaaaacaCCATTACTCTCCATATCGGTTTGCCCATAACCATTAGAATGG
TTTTCTTGCAACAAGGAGGTACGATAGGGTTTTTCTTGAATGTCTTTTTG
TCATGGAAGCACAAATGACAAGGTGTCATAGCACAGCAAGAAGTTGATTG
GAAAATCAAACAATTAAAATAAGCATAGGAGTTGGACTAACCTTTTCCAG
GAAAAAACACCTTTTAGAAACAGGTCATTAGCTGCAAGGAGCAAGTGGGC
ATGTCCACAGAACCATTACAATGAATAGACATTGACCAGTTCCATGCTAC
ATCATATTTGAAAAACCATTTTGTTAAAAATTAAAATTGAGCCCCTCTTA
AAATATTAACCAGGGACTTCAATTCCTAGCTTTGCAGATCAATGGGTAAG
TGGCAGCAGTCTGTAAGACCACTTGCAATGAAAAGATGGCCAATGGAATA
ATGATGCGTGAGGGCAAAATTAAATatgtaattaaagagtcaaatatcat
aaagcagaaaacataagatcttactttttgcaaacacctgttacaattgg
atcttactggaatgggaaagttggtggagtctctcagaccatatgcggca
gtacatacttatctaatgtctccttacatactctatgtgattgtgatcct
tgtatagcctcacaacttttgtagcaaacagtgtcaataaatcaaaatCA
GTGGTCAACATTGCACCACAGGATCCCAACTAACACCAAAAGCACCCAAG
TCATGCTGCCCCTAATGTATGTAACCTTCATATTAGTGAAGGGAAACCAT
TAACCTAACATGGGTCTTGTGTAACCACAGTAGCATGAAAAGTGAAATTA
GTTACTCTTTGCTCACGGCTGATTCATTTTCTCAATAGTGTAAAGGATAA
CAATACAAAATGAGTGTCCAGCAACATAAATCCAAACACCATTACATCCT
TCTGTAGCTTGGTAGGAGATGTGGGTGACTCTGCAGTACATGTGTACCTG
ACAAAGTGCAAGAGCATTGAATTTCTGGGAGAACTGAATCAATGGAGGGT
GTACAGGTGCTGAATTTGTGTGTCTTGTTGAGCATAATTTTTGCATGCAT
GAATAACATTCAAAATGTTCCTGGCCATCAGCCTATCTGTTACCATGCTC
CCTGTTACAATGCTCCTTTTTCAACAGAAGCCAAGGTGCAGTCTACATTC
ATCAAATGTATATATATAGAGAGGCAAATACAGACTTGAATTCAGATATG
ATGCAATGGATTGGTTCACTCCCATACAAGCTGTCATGAATGAGGAGTTG
ATTGTGAAGCACTTCTCCACACAAAACACAAGTCTCATAGAAAGGTTGAT
ATTGCGATTGAGATGGCAATACAAATTGAACACATCACATGATAATGCCA
ACAATGTAAGTATGTACACAACTGTCATATTAGGTTAGATGTCTGTGTAT
GACCTGCTCCTCCATAAGTGAAGCTCTGCCTGAATAGTGCCACTTCTCCA
CCAAGCAAGTCAAGCAAATAAGGCATATTCTTGATGCCATCACTAGGGCT
TTCTTCTGGGTACTTTGAGATAAAAAAAGACTATCCAATGATACAGATAC
AGATAAACTCTGCCAAGAGTTATTCCTTCTTTTTTGTTGTGTGCATCAGT
GTGCCATATTACATCTCTGTGATGTGGTGAAATGTGTTTCATGAATGCAC
TTAGCCCATCATATTTTTCGGTGACTGTTTGCTATGATAAAATTAGTAGT
CTTCCCATTCTTGGGGCTTTGGTTGAAGACAGCAGATGCAAGAGAAAATT
CTTTGGCCAACTGTAGCCTTGTCATAAGGCTTCATTGCAAATATAGGCCA
AATGCTTTGGGTCTTCTTGGATATGCAACAAGAAGGGAACTTTTTCTTGG
CTCCACGCATAGGATTAATTTCCTTGTGGGCAATGGGGGGCAACTTTTGC
TTATAATATGTGTTGCTTTGTTGTATTCACATGCTTAAAATGTTTGCCAC
AAATTCATTAGGGAAAGCTCCATTTTGATAGGATTGGAAAGATTTCTTGA
CTGAGAACTTTGAGAAGTTGAAACAAATACAgtaaatctgtttcacaaga
gctagaaaatgtcaaaagcattcaaatatatcttatgaagaatttgaagc
tattgatgctaagacaggttagggttagggtttgcacattggtgctgtat
ctcatatcaggttcttttcaaattagtctgcattctccccataggtccca
attccccacttgccaccctttaaaattgtgcagtagagatgtgtatggtg
tggaaagatgaggtgatgtgagtttggtgattttggcaaaactgagcaac
aaacaggagttacttggagctgtgcacaagggcatgttgctgtggtgaaa
gagcagcaatttatgatggttttagaatgtccaggattgctttattgtgt
gaaatcataaatgttgacaaatcagcaaaatatctcttataatccatagg
attttatgaacagagataaacagTAGACTGCATACTTATTCTTTTCCTAA
ATCTTTTGCATGATTGGATTGGCACCATGAGAACAAAATCACAAATGTAT
AGACATCAATGCATTTTCTGAAGTATTCTAAAATCTAAAAGATGGAAATC
ATTCTTCTGAGTACCACTCTCAAATCAATCATTTGATGAAATGAAGGTTG
TTATAACACTTTTTGATTTTGTTTTTAAAAATGACATAAAGCATGTAACC
AAAAGGTTACAGtgacttaattcaagtggactggagtgatggtggagctg
ggaatcatgatttagcactgcttaaaaacaaaactaacaaatttgctagc
cccaacatgcgacacagttaaagaggttggtatttttagtattatggtgt
gccagtgacaccacctctacattttaatcatgtgatgcacatgtgcttta
tgattcctacataacgcatcagtgctctctttgtgctctacaatatccct
atgtactcccaaaagatattctgcaagatccgcaagagccaggaggatct
cctgggcttcctggtaaaatacatccaatcccctgtattttaTTGGCAAG
TAACCAAAAGGTGCACATAGTCAAAAGACATACATAGTTGAAAGGTGCAG
TATTTGAGAGACACCAATATGGCCAGTGGTTGACTTCCTGTGTCTTTCAA
AATGCTTATTTGAAAGGCAGTCATGAAATGGAAAAAACTAGGAACTTATC
TTGAGATATCTCTCAAATGGGGGCAGTTTAGatgtaaccatgggactttg
tctgtcagaacaatttgttttgtcagatgaagcatttttgtgagttagga
gagaatgtggtttctatgtacataatggtgaaaaatgtctctgaactatg
agacaataccTAAGACTGATTCTTCTGATAActgattttctcgccaaaat
tgtttacaagtaatatccaatttttggccacacaaagaaaataatatcat
ttggaactgtaaattgaagcacactaattaaatccaaggaagttcagttt
ttcagcaatgctattcactccaatatagttggctacaagaaaagatattg
caattaaatgagccggatacttattatgtctgacttgttgcaaaatcagt
accacaggtattagAACAATCAGTCTtgtctgtccatattttaggcaatt
tagaataccctttttgatacattcatttctgtatgtcaagatgacgcccg
cccattttgtcagatgaaagcactaggaaagtgtgttttgtcagatgaag
tcctggggttctatataactgcccccattttAAACTTTGCATCAAAACCA
CGCCTTTTTATCATGCCTTTTGATTGCATGTCGTGCGTTTGAATATGCAA
CATTTGAAACAGGATGACATCCTGCTGTCAATCATGTGTGAGGGCATCTA
CACAGAACACATCAAGCAGACACTCTTGATGCTGTGGTAGACACCAAAGG
TGTGGGGAGACATTCAAAACATGTGTTGCTTTCTGCCAACACCGGAAGCA
CTGACATGAGAGACATTGATGAAAATTTGAGGCATTGAAAGGGGAAGATA
AGGAAATAATCACACAGGACTTGTTGGCTACATGGGACTCAACACAGTGA
CTTCTTTATGACTGTCTTGTGCAGGTGCCTTCCACAAGGGGTGCCAGACC
TCCTTTGCAAGCATTTGCCCATGGTGAAATATTACCACAATATGTCTCCC
AGCTCAGAGGTACTCGTGGGAGAATCCATCAAAAAGTACCAATACCTATG
CATTGGCAAAGGAATGCATGAAGAAGAGGAATGACTAATTGCATTTTTGT
GTATTAATGGACAGTCAATTAGGGTCAACATAACAGGCTTTAACTGAACA
AATGCCAACAGCGCTTTGTTTTGTCGTTATTGATAAGAAGTGAAGGAGAG
TTTGTGTTTCAATCTTTGATGTCTACTGTAAATTGACAATGCAGGAGGTG
TTAAAGAAGTCCAAAGGGCGGTCTCATGATTTTTCCAGGTGCATGATATC
CAGGAAACTATTCATAAAAATGTTATATAGGCAAACCTCATCCAAAAACT
TTTTGTTTCCCTCTGGGAGCGTACAAAAAAGGCAGAAAGGGTGAACCCTG
TCAAGTCATGCATATTGTGATTATATTGTCAGGGGATAATGTACATGATC
TCGTAACATTAGACTTGGTACTATGTTGGCATAAGATAGCTAATTCTTTC
AAACTAAATGAAGAGGAGGGCTTATATCACTGTACCATTTTGTTGGAGGT
AGGAGGACACCTGATGATGTACTGGAGGATAGAGGCCACATCCCCAAACA
GATAAGTGCATGTTTTGGGGGTGCTTTGAAGTGATCTTGCCTTCCATGAA
AAAAGTATCATGACTACAGGTGCTCCTTGTGACCATTGGAGAAAGGACAA
ACTGTGTTATATTTCGCTCCTCTATAGTATGTGTGTTGAAGAAATATTTC
ATTTTGTATTAGAGTCATTGACGCCAACCTTGTTTAAGAGTGATGCCCAT
GGTGTTCAAAATTTGTGGAGATCCAGTTGACGACTGATGTGGCAATGTCC
TCTCTATCTGCTGTCTCTGTGTGTACCACTCGGAATGTTTACAAAGAATA
GGAAATGAGGCATCAAAATATTTTTTTATGAGTCACATTTCCACCTTCAG
TGTGAAGACTGTGTTTCAGTTTCACAACTGCTAGTTTGAAAAATGACTCT
GCAAGTAATCAACTACTCTACAACCCAGTTCTGACAATGACAAAAATGAT
TTCAGCTTTTAGGTGGTGTAACAATAACTGTTGTTGAATCACTGACAATA
AGCACACACATTGGTATGCTGCAAGTGCACAAAGAAAAAACACACTGCAT
AATCTGAGGCAGAACTAGTTGCAGCATCTGTTAAGGAAGGAGCTAcagaa
tcaaggacagaaagcattggcagaaacaaatgagctagaagtcatagagg
tgcaagaagaagcagaacaagctgaagcatgggcaaaagcagCTCCATCC
CCTTTTAAGGTTGTGCTGGAAGCTGAAGAAGCACATGAATCAGAGCCAAA
ATCAGCAGAGGTTGATGCGTTTAGTGAGTTTGTATTGAGCTGGGTGTCTT
GAAACATTTATTGGTGGAGGAACAACCAAGGGTACAGAACACCATTCAGG
TGTCCCCTCAAGAAAGAGCTCAAGAAATTGACACTCTTGTGGATGAAGCA
GTGTCAAATGAAGTACTTGAATAGTTCTTCTAGAGAAACAAACCTCTTCA
TCTCACTCAACATGTAGCAGATAGAATGGCAAACATGCACACAATGAGCT
AATCCAACTTGCTGCACATAAATCAGCTGACATCATCACTGCTTAGGGAA
AAGACTGCAATGAAAACATACATTTCGGGCAGTGTACTTCGGGTTGTACC
AAAACGCCTACTAAAACAAGGTGCATCTCAAACCAACTCTCCTCTGATCA
TGTCTCTGCAACTGTAGAGCAGTCAACCAAGCATTGCAGATATCCCAGAC
TGCTGAAAGGATATGATTATGATGATAGAACACGTGGGCATGTAAGTTAT
TTCAACTCATTGTTCTCCATAAGGAATACCACAACAGAACTTATAAGGAG
TCACAACACCAGTACTTTCACAAGTACACTATGGTTATCAAGATGTAATG
TTTTGTTTTTCAGTTTAGCAATGAGGACAGAAGAATCATTGAAGCAGTAG
ACAAGTGTCAAGTGTTTGGTCCTATAAAGTAATACCACCATAATCATGAT
CATACTCACAACCACTCTGAAGATCACACTCCCAGTGATTTAGTCCATGT
TAAATCAAACAAAAAGGACTTGGCTGTGTTAAATGACCAAATATGTAAGA
AGAACTTAAAATTTACTTTAAGGTTCCTGATTTGTTGTGATGAAATGACA
CTCAGGTACCTTATACCATCAGCACATACGAGATGGATTGTAGTTTAATG
TTACAGCTTCTGAAATATTCTGAAATTTGAATGATAAAAGTCATGTTTCT
GAGCACCACTCTCAAATCAGATGACATCTAATGCAAGTCATAAGAGCACT
TTTTCATTGAAGGCCTTTATTATTTCTATAATTGTTAAAGAAACAGTTGT
GAATTCAGATACTCATTCTAAACCAAAAAGATCATCCGAGTcagaaaaac
tgcacaaatactcactggccttgcagcttgcagtgatgcataagtaactc
cactgcattgaatcagagatttgtcttcatgcaaacagtgagctgttgca
TTTGGATTGCACATGAGTGTCAGATGATGCAATACAACAACTGTGGAGTC
ATGTGTAATAACTCACTTGTATTTTCCATAGTGACCAATGTGCTTCGTtg
ctttataaaataattcatcctagcacaatcttcttaactaggcccaccat
gcaatctCACCTGAAacaactcatgattaaatcattaaatccagtatacc
acccatgcactagaaagatttttctattaaaactaagcatcatgaaccaa
attgtggcttgagcaatgcataaaacagccaaccgtatgctcttgaaaca
tccagtatgccacctgtaccttctgaccttttgcaaacatacaggcaggt
tacagtagttatttgtttgcagtgttTGCAACATGAAAACAAAGTGTGGT
GTAGATTCGTGATTGTGATGCATATATGACATTGACATATATGCCAAGAT
ACCATATACTTTAATAGTATATTGGCTTGCTTACCAGTGGATAAGGGTTC
CTTAGATACCAAAAGAATAGGCCACCATGCGAAGAGAAAAGAACAAGAAA
AGGTTGTGCGTCCCAAAGAAAGATTGCATGCTAGAGAACACCCTCAAGAG
AAGGATATGTCAGTGCCATGGAAATGTAGACCCTACACAATATTGTAGAG
AACACCCCCAATAGCAAGGTGTAATGTTCCAGAAACTGTGTAACACACAG
AGTTTTGTTCCAATTATGTGGAACAAACCCATATTCTTAGCTTAACAGTT
AGTTAACTTAATTCTCTCAAATAACTGTAGCTAACAAGTCACAGATCATA
CTACATTTCAATATATAACCCTCTTTGCCAATGATGACTTAGGCCACTAT
CTTACCTGAGCTGGaaaacatagaaatacatttgggtagaaaaacatgtg
tagatgtgtagtaaaccatgaaattgaagttatgagcttttctactacca
aaaatggtgttgctcttggagcacaagcatatgtagaagatgacagcaga
attctggcatgtagttctttgctgacctatcctgtagattctgtacacct
ctggtgcagtatgtggtggtaatttggatcttgtatttttgagccttcaa
tattcaaggtacttgtgtagttctcctttgtaacaaacggaaagtatatg
atgttatattttaagtaaatagaaataattaaaataaacacagagttggg
catagttaattggcctgtatcaatcacccccatggttggagactcagtgt
ggcttgtggaaatggaaagcctcagagaggaaaaaatattagtcattatc
agcttgcaaaaaacctgattgcaggtaaaaattctagctgagttgtgaca
acatacaaccacgatggtgtgtatgggtcataagcgtaagtgcttgtggg
gagggagaccgatttcatgtattgtttcttgtatgacatgtacaatatgt
atgtttgtgctctcctaacctgtcatgctgactttcatctgtcggaaacc
ctgagtgtctagatgtatgaaatgtgtgatagttcgagtatcatggtcat
gtagactgcgtgtttgtggggtaattaccaatgttcactatatcagtgct
tgcatcaaccatgcaaccataacactttgagagggataggtagggtcagt
ttgatattgctcatggtctcctattgtttgtgtctgagtgcaagagaagg
aatgttgaatctttagttccttcttcatcactgcatcactacactaggcg
gtatgcactgcatagtacatatcaagtgaatagagcgattggtggttgtt
agggacaccaatgccactagaagctgttgacaatgccatgatttagtcag
taggtcaaacatcaccacaaattatttgatgctgatctctagCAATGTAC
AGTCCCTGCCAATGGTGTTCCTTAAGCAAgacagtggagttctggaactg
caccttaattgttactgtgagtgtacaatgtggatattaaaccagatcta
attcttaaggtgatgaacatactgtatatatgctctctagctcatacatc
ctttcctgtatgtctcctcagtgttgccctcagcccctatctatccatga
gTCAACTATGGTCAAGTTTGTCCGTTGTGGTCATCACCATTGTGGGATAG
TTGCTGTCACTTGCTGaccaattagagcaaagattcaatttggattatat
cctttttgtcctggagtgaggatcctcaagtgagctcAACATTCTTCTTG
ACTCTTATTGGCTGAATGGCAAGATTCAGTTATTCTGCTGATTCATGTTG
TGATTATGATTATTACAACAGTTTTGACTATTATCTTGATGGTATTGGAA
CCAAGTTCTATGATGTTAATTTATTGTTTTGTTgttattttatttctgtg
aatcttgtttattctaatcaagccatacacattgtggatacagctgctta
tttcaacgttgtggtacacaagtgtaaacaaatgattgcacgccttttgt
ttcaagacaatgattgatttattcctgtttggaccttgtagtcttttcaa
gcacaggattgctcacattgatgtgttgtgggttcacaaggacagaggtc
atagtgcttcattaccttgagtgggttgcgtgtatagagtcttacttgtt
tagttcaacatgatgttgtactaccaaaggtcattcagtagtccttccct
cacagaagggacaaaacaatgaaggtgacatatgcgtccctactggttga
atatttgatgaccatggaatactctgcaggtacaacctatcaggagttcc
tattggagaaacaaatgctagatattttcatcacaatgatattgttgtct
agcttaacacaggcttcttctgaatctgagaagatttacatggccaagga
cacaattatgtcagttctgtgtctgtgcatgtctttgttaataatcttga
ccaagaatgcaagcatacccatgattcaacacaaacgcgggtagcttttg
actgttgttttatcaacatagtcctacaccattgatttttctttgatgta
cttcctctcatagaccttcgtagtggtctttgtgatttggcacaacctcc
tctacaattcaaaataatagagaggtgggctaataataatgtcttgccct
agggtctcaatagtactggaccacccagcaactgttgagagcccatgttg
gacaatctttcagcaaggtttgtctcccttgttgcacttgtctgtcttca
tgcattagtagactcctgagcatcttgtgtgccactgtctacattgcaga
acactaatttatagtttgacatccaaacctgttcgtgctacctggatgga
ccatcctaccttgtttgtggtggtcatccaagcttgccttttgaagtgac
tggaaacactgtcttcttcgagttagttcacatgggagcttgtggctttc
attagttccaattcttgtgcatcgcttgcatgtggaaacactgtgttctt
tccatctctagagtggattggacattgcctactcaaatcttcatgatggc
aaagagtctgcatcgtatccaatctaatgtttttgttgacttgtttcaat
gtctgatgttattgcagtggtattgttccttttgcatgactgtactcaat
tttttgggcaggaacaacttcctaaacagttgtccacaactgcctctttg
aagaattactgttgtatgcacagtgcaattcattttttattaggactgtg
tttgttttacagccagatctgatggtgactgccaatactaataccacaca
tccacaaggaaagttttcctctcattttcccttgttcttgactggttatg
ctctctcttaatgtggtcttttaccacccttgtcttcaaagatcaagggg
gataggcacggtcttccagtcctgcaagctcaatcaaacaggtcacacct
ctgtggaaacttcagtaacatgcttgaagctgactttgtggtgttagcta
ccatcaacttggtctgtttcgctctatttggaaggtctgcacatcactca
ttctcacaaggatgatcacactggaatggtcagtgctgcgcttatgagtg
tgtatgctcaggatgagcaatgcacctgagtggctagctcgctacttgat
attttgcatcctgggtatcactgcaccctggctcatgggttttggcagac
tttcttgaaaataatcacctgcaaggtgattttcatcattttttatttgt
tactgtttgaaaatctagaatgcttgcagctctgttctgaattgtatcaa
agggggaggtcatatgctggcttagtcataattgtggaacttgcatacat
cgctttgttgcaataatattatcttgtgactgcacccttcctttttgtag
aaagcacaccatacaatgtgtaccaagagtctgtcatctgcctagtcagg
tagacaacacatatgagagctcctgtttttggaacttcaagggttctcaa
gaactatgtccttttcccttctcttactatggtgaaactctgctggggta
cagcaagaaacataatttgattttcagttgctttATGAGATGTACAACTG
TGTTGGCTCTCCCATTTGTGTTCTTAAATTATGGAAGTGTTCatcctatg
acagaacaatcttgtcaattaggttttgttttgattactttcttcttcca
tcttctggtaaaataatgcaccaaaataattgaaataatgtatttaatat
tgcttttggtttataacaagatttctgcctacatcttgttctttggtact
gcaaaatcatGTCTAAAGCATTATGATTTCTTCCTCCAATGTGCTTGGGG
CTAATCCAGacctgtctagtcaatttttgcatggcaatgacctcccaaat
tatttgggctgttgtgaattcaaaaaagactgcatttgcacgactcctct
ctaatcccccgaatcaaacttgggcaatattcctcaatcttgcaaaacca
tttggatagggtcttgaccttgcactccaaccatcttccacaaaagacct
ttgcctgacttcaaaccaggcaatactccagctaccacctcgccaaaatc
aaccaaaatgacttgaacacttgagttaacttgagggagaagaacttcta
ttgtgccaagtcccttttgggggtcacgagtactacttataggcctaaat
aggctaaaagttacctagggagtcatctaggccctaggaatttttctact
TCATACGTTCATGGGTAACAATCCATTACGTTActtatcacatgctgtgg
ttgtagaacgggttctctagctaaaaaggtttatgtttacatgctctttt
aaaaggcaatacatctagtatggctcatacgtcttagaacctatggccac
acctcacaccctctagggcttaagtccatgcgggactgcctactttgtga
ttttttgaggggctgatatgagacatggtactgggtacttgctcacagct
taatcttaactgtgccacttgtgtgtagatgcctttgtggtcattttatt
catgtgcgcacctaggcaacatgctccctctgctagatggagtggagtat
acccatgtcagctgggaacaagggctcagtgatgtatgtggctttcttta
aatgagtacttgttgaaggacatgtgtcacggcttgtgagtggagctatc
acaactacaggcagagtgtgtacctcatgcgcagttgtggtctatcaatt
gatagtgacctaagccaaaaaacttagaaatacatttaggtagaaaaaca
catgtagatgtgtagtaaaccatgaaagtgaagttatgagcttttttgta
ttaccgaaaatggtgctgctcttggagcacaagcatgtagaaaatgccct
ccggattctggcatgtagtttctttgctgtcctgtcgtgtagattctgta
cacctctgatacactttgtggtggtaatttggatcttgtatttttgagcc
ctcaatattcaagatcctttatagcaaacagaaggtatttgatgttatat
tataagtaaatagtaataattaaaattaacacaaagttggccgtagatac
ttggcctATGTCACTATCTCAAGATTGCCATCAACAACAACTTCCCATGT
AGAGAGCCATAATTGTCCCCTCAACTCTGTTCCTGATGTCAACTTTCCGC
CCACCATTGAACAACAACAGATTGCAACTCTACTTTGCAGAAGTAAACGT
TGACCAAGGCTCTGATGATAATGTCTATCTGGaggcagtcctctgtggac
atgaagcttaagcgtgcatgaagcaggtgactgaacaaacctatccctac
atcccagaaagaggatgtagtccaggaggcattggcatatgaaagtacta
ccaacaccatgaagtttatacttcttggtaagttggaaatgaaggacact
gtttggtaacaagggaccatcaagcaatgtctaatacatatgccccgtca
gcattagatgccattaggaggaaagacatttatgccacctgtacttaaac
gtgcaaggacaaggaaggatgcctcaaaaaatcatcaacagcctatcagg
aactcaaatttataagggaccacagaaatttccatccaaacaaaaggcag
tagagaaacccttgaagtacatactaaagcccaatatgtacaggcttacc
agatctactctcatttactttaggaggaagaagcgaggcatccatggaag
aaattgctgcaaagaaattgactgcactccCAAAAGGGCCTTTAGTCTCA
CATATTTTTGGAGAAAGGAGCAAGGCATCCACGGAAGAAAACATTGGTCC
CATATTTTACCTCATGCCCAAATGATTCCAAGAAAAATAAGCTCATGCGA
ACAAGTTAATAGGAAAAGGCAATATTTAAATTAAGAAATTGAGTGCTACA
TCACATTTTACCAAAAtaaaatgtacaatttattttaaaattttacatta
tttcaaatgtaaaattaataaaatACAATCAGTATTTCTTCACTCTTCAC
CGGTAATTTCTGAGATCAGGTTCACATCTCAAGTCTTCTTGGGAACATTT
TGGGCCTGTGCCATTTCAAAGTTCCAGAGTTTTATAAATCGTTGTACTAC
TGTCCTGTTTCTTAAAAACACTTTTGGGGGTCACAATAATTCATTGCAAT
TACAATTTTTTATATAACATAGTAAGACATGAAAGTTTAAATGACTCATC
ATCAAGATATTTTCTTACACATATTTTAAATATCGGACATTATGTCCATG
GCACCCATACAAGGGTACCCTGTCACCTTTCCAAGATAAGTCCAACATTT
GGCCATTGGGTTCGTGTTGTCCATATTATAAATACCACCTCAACATTCTA
GTAAAGTGATAATTACCATGTCACAAGAGTGAACTGACAACTTAGAAAAG
AAGTTAGTACCATACCAGTTGCTAATTTTGTGTTTACAATGTTACATCTG
CCCACAATGTAACAAACATCCACCGATCACTCACACTAAGACCACTCCGG
CATGCATGATatggagttgagggaaaagagcctctgttatggcaactaaa
tttaaaagggctaattatgaagaatatggtacaatagttgaactctgtac
ttgtaggtagtttgacctccacaaagcaactggtacctacctcacgtacc
ataatatgaggatatgcaagggtgagtgaaaggggagttgattggcagac
gaaggaataaaaattaaagagtttataggttatcgtagcaataagatatg
ccgtagttaaattgattattgtctaataaataattatcccaatatgttcc
taaaaacaagttacttattccgttcaacggctttctttggataagtaagc
cgttttctcaagagtaagccgttttaagcaaaaatggcttactcttgaga
aaacggcttacttttgaaaataagccattttctgaagagtaagccatttc
aggccaaaacggcttactcttcagaaaatggcacactttcaagctttcgt
aaaaattattgattcccatgtaatttggcttaatcttaacagaaagactt
actttcaagacaaagccatttttctaaagtgagccaatttggatctaaat
ggctcactcttgggaaatggcttactttaaagattaagccattttcccaa
agtaagccgtttggcttaaacacgaataagcttccctatgagaaccggta
ctttctgtgactccctccattcccgcatgacacaaaaagaacctcaactt
ttataaccaactctataggtgcgtctatgtaggtaggtatgagacatgta
cgagacattcttatatgcctgagatgataccatttggcacagtgtgccag
aattcggaaaatgcggcttttattacctctcatcgcacaaccccgctcag
tgttggtctatacgtgattcaattatgaaatccaagccaaaatgctttag
atggcaaatgagtttgccaaaaagcttatttccctcgactccTATGTTTT
CATTCTTATGGCTGTACTGTAATGAACATCCAAGAGCCACACCAAGACCA
GAaagacatgtgaacttgcaaaaactttgaatattttagctattaaattt
cagcaaagttacaactccgtagaattctgatgactttcatgagtaaactg
aagacattttgatgactcagatgactaaagggacaaaatgattcaagtga
ctacatgtgagttgtcaaaatgtcacgagtgaagacccagtcgtgagcca
cttgtcatcagtaaagacctggtgatgacccaatgagtcatcagttaaga
cccggtgatgacctacgttgcaaacaaaaaacttggtctacctatgtgaa
cactcaagtgtacgtaattgttactggagcctccataatagtatattccg
gtaactcctctgtacacttccacaaccattctgtacactagtgtttgtga
gggttaccagagtgtaccggtgggttactggtcatttctgacctgagcca
gtgattgtatttatatctaccaacggaattatttttacaggaaaacagac
ttctcagtaagatatagaattattgccactcaaaatagtagctataactg
cattactcagtatctaaaaaaaaattttcttgtgggatacaagaagtgta
caagagggtaaccaaagtatacCAATGGAAATGGACTACTGGTAATACTC
CCACCAgcccaaatgatgcttcctctcatatagatggattatggaagtgt
actggagggatatagaaggtacggtagaacacagttggaagctacttcat
gctactatgtactctaactaatttttccacacctacatgcctacagaagc
cccctcataatgcccacccacagcccaacaaaatgaccacaccctgtcaa
ttttcagccccaactgcatgctcctcacgtccactgcaatgctccactca
aacctcctgtgattcctctaccacatcatgtgattgtccacaccaaataa
ttgtttggtgtggacataaagggcggtcgtgcatcatggcaatggaccac
tttacccacagtcatggcaatggaccagttgacccacagtgattgatctc
cgttcaagaccatcaaacatgttgtagactccaaatctatcttcagacac
cattgttgtcttcatggaagggaagcagaggattactgcaattcatacaa
ttccagccaggaagagaatcagcattcctagcctttcctgttccatctca
aagaatcttcttcagatatgtgaaatcagtttctgtctgaaagccctctt
tgataccacaatgaaatttactccaatctactgcacatttggttttttgg
cttggtcataaatttcattaagcaacattggcttctttgtaacttgtttc
catatctgtcagaaacatcagcatctggactgtccatcatatcttccatg
aagctactgcacaatgccttcctgcagcttgagaacccaccacatgacat
ttgacaatgacaatactgaaaaggaatgtacgatgagcataactttgatg
ataaaggtgaaaatataactgtgatgaagcagggtaaaatagtagacaag
atactcatgaggccacttttgagacccttgcaatgaatctaaaaaaggaa
agaatgttaaacatcagatataagaatattaaagaaacaaataaggtact
cgtgtgatatttacagtgtgcaatttgagaagaagcatgaaataaactga
aagcttcaggtgaaaaatgtatacaaacagtttattagcttaccacgaaa
tcttcttgtccagattattcagctgatgtttgtgacacctgctatgacaa
ccaacagtagacaacaaataaatgaatgtaagataaagatctctctttat
cccgttttgctgaacctcagcatttgttccagtagacataacagatgaag
acttttgttccttttgtccctttttgatttggcattccttgcctcgaaag
catttttcaagtcttttggaaccttgtcataagctaaccattcatcaggg
tattccatcacccactaaaccttgtacaacctggccttccgtggtttgtt
attggaatacaggatcctaatgcacaaagaagaaatgaattcaatggaag
gcaaaacagaaataggcagaaagaggcagaaataggcattgagaagagtt
tactgatacatcagccaagtgcttgtttgctctctcttgaatctttctct
tgttgaaatcctctgtgacatcagatataatgttgcctttaggttaccaa
ctatcttaataattgcacatccatctgatcaagtactcttgctgaccgtt
tgattcaaacatagaatgaaggatggtctcaactggatgctgctgctgct
gcatactgttcaattcctctcgttgtcatagcttgacttagattcgccat
cttcaaactgtttagcagtggtctgcagcagacaaatgatagtcttgggg
aggagggttcaaagaaattgagtgtgttggtcccctatcccattggtacc
tgtgattgctgatgttcctgccactgagtttcatgctgttgaactatagc
tgatcaagcaaacaatgctggcttgtcccctgccctatagctatctgtgg
ttcatgccgttactgcagccaaacctgctgctcaattagatgtgttcttt
ccctcacttgctccatcagctgcagatcactctagtgttgtggttctgcc
agtttcagctccagttgctgcttctctgacttgttgatacacttcatctg
atgtggctactgtagctgtagaccactctgttgttcaagctctgcaccaa
tttcagtgccatctgcactgcttctctgaccattgttcatgcactcaatc
tgatctggctactgtgtgtgttgcttcaggtccatccgctgcatcagctc
tatctgtggagactgatggatcagacgaggctccatccacttctcttgct
cagtgtgtaccatcagctgcatttttaccttgctgtgcacctccactcaa
actgttgcatcagtcgaggctgattccattgatgtggcttaatcttttgc
atgtactggacctgctggtgttgctctatctttggagcctgctggtgctg
cctctgccaagactgttcatctgccaaggctgttgatgctggatcctcca
gtattcctcctccgagtgaggattctctttctgtgaaagatgttgctcca
cccttctctctcgcaagaaagattcaattgtaaatgacttgccttccata
cttgcgtttagatcaagtatatcatccaaatccggaggaagagtagtgct
tgaaaaaaatttacttcttgatagcaatcattcatgcctgatgataatgc
tttgtgtgacatccctgcttgttttgctctcaagacagcagcttgcaaga
ggatcttaactttgtccccaatattgagatgtgcttgtagatgttgttca
gttggtggatttgtttcaaaaaattgctctcctttgaactcttctacgcc
aagatgtacgtcttgctttgtccttttgcctgattatcaaacaaaacttc
attctcatagtgatcagcatgcacatgctgtttgccccctgccttggctc
tagcagaaatcccaaataacttttcctcacacaggcagagtttgcaagtt
tgactaagcaatgatttggcattcttctctttgtatcagccttatctact
gatagcatcactgatggtatacagtggatcatgtgttgctccatgaatgg
caaattccatgggaagcgtttctttgagaaatccactatgctcagtcttc
agactgaattgagctggagacaacttgacatacttcccttccaattccac
ataaagcctttgcaacatcagtagtgcaggatatttgctgacccctctct
gtgtttctactttgcttgaatgcttcaactattgctgcttcaaatgaagc
tttcccaatgctgatcacatctttgtgaattgggcacaaccttttacgaa
attcttgaatattttcctctgtaacagttggaaagcaagtaaggttcatg
ccaggaagaatgtgtgcgtaataggaccagcaccttttgcatgtgcaaca
ttgagactccctcttctgtaaggaatgagactgccatcgaatataacaag
tccttccatgtttgtctcaacactgatgctgaattgtgtggcacttgatg
gttgatttatgttgaggaatccctgtgcagttatcttcctttgagcaaca
atgggtgggtgatttgggtggttatcttcttttgctgtgtcttgaggggt
ggtgttttgttgggagaatgagcatcattattcaatggatgatcttcatg
acttgttgttgttttctgttgtgagagttcatgccttccacttcatcaac
gcccatgtgactttttgaagtcacataagagatgcccgttggtccagtgg
cattcttttgagcctcctggagatacaacattggagcaagctctttgccc
acttgagcacactcaccaactatggctgttggtgttggcaacccaacagc
atggtcaacatagttgttactgtgagtattattaatgttaaaaaccatgg
ggtgtggactcagatgagaaatcattttgggattgagaactattgaggcc
ttattgtggctgatcgtgaaattgatgtcatccaaggaccgggatgaata
ttggcaccatgtggccatggacaccttaattaagatctggtatgttcaga
agcaacattcaaatctatgatggcacagggcccatcaattcttcattgga
aactggggggaattggtgtgtgggggattaatgctccgtctcatcttcat
cacccctgcattgcttcatcatttatcactaggattactttgaactgcga
attaaatcagaaaaaatgaatctgaactacaaagtttgcaagcatgtatc
catttacaccaccctcaaagagggtctgaagtggccaacaataattgcaa
caataatgggggttattgtggtttaatTGTTGCTCGttgcaatgaaatcc
gtgtttccttcactaggggtgaacaagaacaaggagaagatgaacataga
gtcatgttcctatagttttgctatcacacatcgcaaatgtacacccataa
gacaggaatgcagttctgttgatatgagtgtactcatgaggttgcattgg
ttagaaaaaccagcttgaatgtattggattatagactcatgctaccctgt
taaaagaaaggttttccattccaaaggcggtttactctggtgtattctga
ttgggaggtacttttgacaaaaagggaccagtctgagtgcatatgcctct
gtttgaatatgtatgttcttgacctaacattaatatatttgtaagttgta
acacataaaacacacagtaggacttgcataggaattaatacaaaacaagt
TTGCAACACGACCCCGAATTTTGAAACTTAGTAGTCTCTTTCTGGCTTTA
AGAAAAATCAATGCTAACATACCAAAAATCAGGCTTGGCAACAGATaaga
cagataaatacaaaaggagcactcctgctctgtctgttgtccgtgtgatg
gacgaaaatgacatcatagttggagtaaaaaatatttacattcattaaaa
gatctttttccaagcttttaaatggtgttcttattttgtttgtttcaaca
gtcgttcacgagttaatgcggttgaatgcagcagattggaatgatccaat
ccactaatccatttattcttgtagaaaattggtatgtttctacggtacta
cttaagagttactttgtttgctctaaaattctttttttaatttactcaaa
atcagttttttggaatctactgtctggccggctgggtatcatgatacatc
tatgatacatagtgctcctattgtatatagccgtcttAGATATTGTCCAT
TGCAGCTGACATGAAGTCTctctgcagccatagatgcacgccccatgaga
aaatgttacacgccatacagtcatgatcaaactagctttgtgtgattcag
aacatgaggagaatcaagtgaataaggcaacaagtaacacaagcataacc
aatgctccaagacaaaataccccaaacagcaaaaagctttggaatacaac
actcccctccacaatacattttaagcaagctgctcatcaatcaaacatta
caggatggattgtcctgggagaggcagtatacaatatggttggaatattc
ccttactgtggaggtcacaagtgttttgaggtcaagattgtcaacattgt
ttttgtcaatgaaacatttgcaatggagtattggggccgcattatagaca
gagcaGGTAAATACAGAACATGGTCCCATATTTCACCTTTTGCCAAAATG
GTCCTGAGAAAAATGAGCATATATGAACAAATAAATCAGAAAAGGCTATA
TTGAAATAAAGAATATGAGAACTGATCCTAGTTTCAATGGATGTTCAACA
GATGATATTTCTCGCACTGATTATTTTAAATTTTAGCTTAATAAAATGTA
CCACTCAGCAAATTGTGATTTACAGGTAGGGTTTGCATGTTGAGTGTACT
TCATTAGTCATGCTTTCCCTTCTTTCACTGGTTTTGCTTTGCTTTCTTGT
TCACGTTATATAtgttggaccctggattggaactggccgagtgctggaac
caggaccaattttttgtccctgctggaactgggaaatgtacattcccaaa
ctggcactcattgcctgaattgatacagtgacaaattggggaaattcttg
atagaggtagagacttcagagtaGTTCAAATTAGGATGCTTGTTCCATCA
ACGGAAAAAAAGACCATTGGcattctcatttttgagtccagttccagcac
tggactccccatagtggcacggtgctagcatggggacataagcatcccag
ttcgagcacaggacaaaaaattgctcctagttccagcactggaccagtgc
gaaaatatgggggcgaacatgtaTAAACCCTCAACAATTTCTTGGCCTAG
AGAGGGAGCTAGGAACATGGACTAccatatataccggagcataagaacca
ccggggtacaagaaccacccacccaaaaagaccgactttggtgaacaatt
gttttgttttggccaattaacacactctattccttctaaagctgttttct
tggattctcctcatcaacactttccccgtatgtgtagcacccgtgggtcc
taatatttgccaagttacagaattatgaccaaaaactcactacccatcac
cacacacaacaccacacaacacctcacaTCACAACCACCACAGTTCTCTG
CAGCTTAAATTTAAGAGATCTTTGTCCAAAACATTCCCTAatgactttgg
tctgtttctcttacccccctccacacagtggcgtcatcattgtgggattc
attgagtgcaacaatggtcacacatgcaattcatgtcatgactgctgcgg
gaacaagcttgtacttgagagaggtgatcacagggttgggatggaagctg
gatgaggggtcccaaggaattgacatgttttgtcatcagagatgatggca
aagatgggtgccgtgttgcctttctggcaaaggaatactcagcgggcaag
agagggttgcatttgaatggggcaattgtttggatcgttgacatttatta
accagacaatgaaaacaggtcagcacgttgcctctaccaccacaattgtg
gttacactgttggtgaaatCATGGAATACTGCACACAACAAGATGCGATG
TCATTGATGTTATAAAAAATCTAATGATAAAATAATTCGCAAACAAATGA
AGACATAATTTGCGGTCAATCAGTTAACTTTTTGAACAACCAATAAGAAA
TAAATATAATTACTTCTAATCCATAATCCACTGAAATTCCTTCTCCCTCC
ATGCATTATGGGCTATTTCCTCTGTGATCACCTTATACGTATCAATGATC
CATTCTGCAACGCTGCCACCAGAAAACATCCAGTcttcccactgctccat
catgacttttttaattgctccattaatgccgacattaactggttggcaca
agtaagtgcatccagccacgatgtgctagacctcaattttgagggactga
atccgttcacaatggaacccatcATGTGAACCCAATATGCATCAAGAACT
AGCAATGGCGCAATGATGGGATTCCTTGTTTGCTTCCAAGGGATCAAAAC
ATCATTGATCCATTTATGCACATATTTTCATTCATCCATGCCTTGGGTTG
CATAGCGTAAATGCAATTACCTGGGTAAGTTTGAAACTTGTTGCACCCAA
TTCTTCCATTTCACTTGTcccttgaaaatcaacatcagcttcagcagctt
tccactcacagcgacagttacagcaggcgttgcgcactttgtgtctatag
tagacaatcacacgtggatagtcttcactactttcttcttgagagtccag
ttggagtggtaggaatagggaattggggtctggtccatattgatgatgtc
atctggatccatcccaatgatcttctgcctcatcaaaggcacgaagCGCT
ACAATGCTTATATGGTTTCATTGTGGTCTTTTGTGTGACATGGGTAGAAA
CACTGTGAGAGAGTTTGGTGCACAAGATGTATCTGTTCACACATGATATC
TTTGCTGTCCTTGTCTTTCCCCTGAATTTGGTGGATAGGCAAGCAGCCTC
CTTACACAGTGTCCgaagaagcgtaagcatcacaacatgagtgacagtga
tgattcagactcatcctgagatgatgggttggggagtactaagaaattgt
gtagtaaaattgactgtaatgacatgatcaacacttatcatagtccgatt
aaaacttccccctgtgccaacacatcattttctgattcaaacaatgtcag
tttgaatccaacacaagacctaggaaataatccagctgaaccaacacaga
gtgaaacaattgccaaattgttggaccccaaactgttgggtgaccttttc
agtagtgtgaaccctcctttgacaggtaaagaaggacgagtcactactgt
agtagccaaagcacgttatataacaactgaaaatccagcccgtcagaacc
tggaacactctacagggcatcgtaccagtaacactatcatcaagatccta
cttgatagtgaatctgatggtacctcctgtttcatgcaaaaggaacagaa
aaactctttccctacttgactaggcaggtgccaaagtcttggcacacgtc
aaatgggagcttctaaccaaagggaggagcaaagttaacttgaaattctt
tgagtattggaacagtaaggagtacttagtgactccagatatagtagagt
acgacaagaaaaagatgaccaaaccagccagtaccaaaattgtgtaaaga
aatgactattaaagaactaaattgactatgcgaactgggagtggtagagt
ttcagcccgaattagaatgggcgtcaccatcatttatcactgcaaggaaa
gacagaacggtacgcttctcactgattttgggaagtaaataaacgactag
tcagaaaaccgcttcattacccaaaatcagtacagttcctaagcagctag
aatgatttacctatgctacaaccctagatttaaacatgattactatacca
ttcgaggggaccccaattcatccaaaatatataccctcatttttccatgg
ggcaagtattcatacccctggttgccaatgggcatctctggttcaccaga
catctttcaagcaaaaaatttcatcactaatggtagccttagagttcgta
agagcttatcttgatgatttgttatgcatcacaaaggcaaatctggaaga
ccaccttgacaaactgaaagtggtgcttaccagactacgcaggatggact
tgcgaatcaacgccccaaagtcatctttctgccatagaaactgaatatct
aggttataccctcacacatacagggattaaaccacagcagaaaaggcaca
ggcgattctcacaatctcaccactgaaaaatgtcaaagacctccagaagt
tcctgggcatggtccagtattatcaagatctttgggaaagatgcaaggaa
gtgcttgccccactcacctcattgataggagagcgtggtcacactaaggt
cacccgagcccataagacaaagaaacatccatggtacagggacacggtgc
atcaaaagcatttgatgatgtaaagactacaattgccaagaatgtagtct
tggcttccagattattaaatggaatttgcgatatacactgatgcctcgtc
taaacaacttggatcatttaagacggctaaatacaaaaggagcactcctg
ctcttcttcgtccgtgtgatgacgaaaatgcgtcactgttggagtaaaaa
atatttacaacctttcatcaatcgaaagatcttttccgagctttcgaacg
gtgttcttattttgattgtttgaactttctttcacgagttattgtcagtt
gaacacagcagataggaacgatccgatccattcattcttgtagaaaattg
gtatgtttctacagtagtacaatagagttacttcgtttgctccaaaattc
tttttttttaatttacttgaaatcagttttttggaatccactgtctggcc
ggctgggtatcatgatacctctaggatacacagtgctccttttgtttgta
gccgtcttATttatcacccagggtaataggctgcttgcctttttcagcag
gaaactgtcgacggcacaacagaaatgcagcatgactgaactttaactac
tggccatagtggagacactaaaagagttcaaaggcatgttgtggggacaa
agaacagtctatacaaaccacaaaaatctgatccaggatgcgctcagatt
aacctctgactgtgtctactgacggggattgctccttgaggcatttggcc
ccaaaatcgtttacattaaaggcacacataatactgttgccgacgccatc
tctcgcttagacatcggacccgttccgagtgagcatgaaaactggatgat
gtttacaaaatgctggtgctactacaccatgcaagaagagagtgcaattg
acacctctgcataccaagaggaaatgaatctggtacttgcaaaccgcagc
gaggaagttataatctacccgttaatggaacgagagattgcagaagcaca
aaagcttgatgccagcttgaagacgctgaaagatcagtacttgacacaat
tggtcgaaagtacagaactcctgtgcaaggacagaaaaatgatcattcaa
aaagatcttcaacaccgtgcagttactttgtaccaccactatctacagca
ccctggacacactatactcaaagaaacccctcgtgctgtgatgtactgga
aaggtactcaaaatactatccgtaaatatgtccaaaactgtcatgcatgc
caagtcaacaagagtgacctaagccgtttggagataaaaaactaaatacc
aatttcatagataaaggtgttatagatttgttgatgatggtaatttgtga
gcttataatttagggattacaatgcacaaatgaagatgggatgtcaatgc
aatcccaacgaaacaatgtgatactgtgtaggtttctacacatctctggt
atgtttatacccttctcatgagggtgttctgacagagtgttctcttgttg
cttagatccaaagatatggatctttatccttgtcaggacctctcatcact
tgggaggtcaggatgatccctcacttgggagtttcgaattagtccatatt
ggtactaataagggtaccaagaagggtactaattaaggtaggttcttggc
ctatgtcactcgcccacgaatggaggatcagtgtgaaaaaagggaaaaac
ctgtagaggaaaaaattaatccatgtctctttgtgcacaaactaaaagtc
tgtgattgtgtgcaaagcgtaagtgtttgtatagaagaggagatgacaca
taaaaattaacatgcttaatagtggttaagtctgctggttaaaaggtgtg
actcttctgatattcaatcgttcagattttgttctgcgttgaaccctgat
agtcccattatgaatgaagatagtccaaggatctttttcatactgactct
ctgacttgcggagaataccatctttcctaagtacttgatcaccaacataa
tcccaatcacggcatgagcaatttcgtgttgaggtcagtttggtgctgcc
tatgttctcctattttattccagtcagccaggaaggaacgtcgaacaaca
tgtccctgccaaaattgctgcacctggggaggcctttagtactgtatggt
aagttgagcgaatggcccatgctgcgttggttaggaacacatctatgtca
ctggcaactactgtattggccatatctagttcagtagtgtggagcattgc
agtaattacttgatgcaccgctccagtatagcattcgcttgtgggttctt
gacactggttggcttacgctttatcccatatgattcacaaagggctcaaa
gtgaagtttgaatttgcttccattgtcataaataatgtattgacaatgtg
gataacggctaaaccaggtcttattcactaaattacttatcattgcagat
gatttgtcaaagtatggtggtggtgagtcttagtgcttttgccccttgtt
atccgtggaataaccgcatctgtggttaccggcagttctactacttcaaa
ccaactagaagctggatcgatcatagtaagacacataaagtcaatttctg
tcccatccttacctttgagggtgtatggtccaataaggtccacataatgc
ctcccaagggtttgtgatgacaagcttagcagggagcttcccatacttgt
gcttgtgttgtttgttgacttgacatgcgacagttttgacatgtgatcgg
atagtacttgcgcatacctttccaatacatctggtgtaacgtctcttcaa
ggcgtgtgtgtccaggatgctgcaagtagtggtgataccagctaactgct
tgattttgaagtgccttggggatgaccattcggccatctttacataacaa
ctgggatcctctactaattgagtggaatacttgtcatgtttactaagctg
tttcaaatttgcatctgtcatctgggcttgtgcaatttccttcactgtta
atgggtaaattacatcttcgttgctgcaagcaaacaccagattaatactt
tcttggtggtcagaagtgctgtcagcacttgatgcatgctcggtgtagtg
acaccagcatttgtgaagcgtcatccaattggcgttgtcatcttgggttg
gaccagagtctaacctggagatggcatcagcaacagtgttatggatgcct
ttgatgtgcacgatttcaggaccatattcttccagtaataatctccacgg
ataaactcggtcagacgttagtccaagggcatcttggattaaatttttat
ggtctgtatagaccttaatttgttgtccccacagtatgcctttgaactct
tcaagtgtctccactatggccagtagttcaattttggtcacactgtattt
ttgttgtgtcacagacagttttctgctgaagaacgcaagaggcctattac
cttgagtaatcactgaaccaagttgtttagacgaggcatcagtgtatatt
tcaaattcctttgaaaaatcagggtaggctaaaactacatctttagcaat
agcagctttacgttatcaaatgctatttgatgtacctcatcccagtacca
aggtcacttttggttttcttggctttggtgactttggtatgaccacactc
tcctactagaggtgagtggggcaagcattcactacgtcttgcccaaagat
ctctatagtactggaccatgcccaggaacctacaaaggtctttgacttct
tttggcggtgtgattgcagtatcgcttgtactttgtttgtctgtggcttt
atgccagtcctggttagtatataacccagatattctgtttctacagcaca
aaatttcgattttggggcattgactctcaagcccacttcttgcagtctgg
taagtaccaaccttaagtgttctaggtggtcatccagacttgccctggtg
atgcaaagcaaatcatccagataagttcttacgaactccaaggctaccat
tagctctgacatttttgcctgaaagatgtcaggagaacctgcaatcccca
tcggtaatctgagataagagtactttccccatgggaaaatgatggtgcag
attttggatgcatcaggatccaattatggtgtagtaacccatgtttaaat
caagggctgtggcaaagtaaaaccttctaactcttgcaaaactgtactga
ttttgggtaatggaagcggtttcctaactagtcgtttatttacttcctaa
aatcagagataaagcgtacagtgttatcttttttggtattataaatgtgg
gtgacgcccattctgatgcaggctgaaactctaatacccccagttcacag
agcctattcaattctttgattatggtctctttgtgtatttttggcactgg
gaatggtcggccatgatatggcgtagagcctttctttaattctagggaaa
cagggtcggtgttccaatcacctagtgttccatcaaaagttcctcatatt
ctgtgagtaactctagtaacttattttggtcttggagactcaggtgagta
cagttggtgctaacaactgattggaggtcagctttttcatatttgcgtct
aggatatggaccactctctgagtcgcctcttgcatactgctgggttcatg
tgccaagctgttgttcacagcccaagcttttccattttgacttggtcaga
ctgctgatgtccctcattggcaaaatgatgtcatcaattatttctttttg
ttcgaaaatctagaacaattcctagctctttcatggtgttacaaccaaga
atgaggtcatacattggcttagtcatcttcttcttattatactcaacagt
ctggtgtcaccagatactccttgctgtttgagtagtcaaaaatttaggtt
gacttcacttcttcctttagttaggaagtccccattcgatgtatgccaag
agttggcacctgcctagccaagtagggaaatgcatggatgttccttttca
tggaacatcaagtctccatcagatccactatcaagtaggaccttgaggac
tttgtttctattgcaacttctcctagagtgttccggtgtctggtgagatt
gattttcagttgctacctggtaccttgctttggcaactacagcagtgacc
cttccttctttttgacttgtggaggaagtggtgcgcactattgagaaagc
acccgacagttcggggtccgacagttctggcattatctcactctgtgtat
tacgatttttgaggcaagattttttgatcttgcgtggcatcataaacaat
tcgattatttaatttgaatgttcgaagtcttattaagatttttaaatctc
gtgtaagctcggagtttaaattattattaaaattattttttgaatacgag
ttattggtagttttacttggactggggtaagtataacttgttcgtttaat
accttttagtttcttataacatatatctaattccccagtactaccgtacc
catcctttcaggatgaatcgggtcatcgctgtcactttcgtgatggcttg
cgttcttctgtgaatgcttgagtttcttattagatttctcagtttctcaa
ttttagtggaaagctgtgcctaggcactattattgcgatgagaagcctca
ggacctgagaaggtccggggtttccttcctgcaaagtccttttgaaggag
ccatccttctcatacttggcactcctgtgtattatgggtgttgtgcgccc
catgtttttgcacaaaatgcagtgctgcattcatggcacgttctttggga
ttctatgcttaaacgaaaccatcttcttcttgtaggagtctcggactcag
gcactcttatgcccatcatgatccttgtcagtcggataggccttctcaat
acgtttgagtgcttctagaagcttcgagcggcttcgtgtggtcttgccaa
ttccttgggaccatgcgtagtatgtgactcgctaagtccgcgtcatcgaa
tggcttcaccgcagtggtgagcttggtggcacggttggagtagtacaaac
agggcaatagatccaaatagccattcagctgctggatgcagctgatgact
ggcgaaacggaaccctgttgggcttcttcaacccgttactgatgtagaaa
tgctgggtctctgcagcgtcattacagaacacggtcaacagatggacgtt
gatgcattccatgaatgacccacaagactgctcatgcttctcaggatgtt
cttccccataaagatcagtccacggagaacagtcaatttgttcactgacg
acgcttcctccgtaagaagattggagtagaggctgaacacttggctgata
atgggcttaactgcctcactagccttcgtggggcttctagggccttttca
taagctttttcttcgggtggattccatccgatcccgagtacttcttgaaa
gcttcttggccttttgcaccttcttgatgcaatccttctggtccttgcag
actttatcatatgctgtatctaggcctttctgccttacggcatcaagtgc
tgcctggacatgcatcaagaattgctcaggagtcccgtgtgaccacggac
actctcaactccaccttgccaggcagggtgagcttcatggtgttggctgt
agtatctactgccacgcttcctgaatcacatcccttcgggtatgtatgga
agcggtttactccgtcccaggttcctctcacactcttggctttaagtcca
tcagggactgccttagaggtgctcattcttgtaagtgcatcacctaggca
tgtccatatgaatagggctttaaaaaagctcctaggtgtacgctggcgtg
tgtgagttctcgttgctactgacgtagttgcctttgcaaactctcgtgat
tacgtagctgacgaagggtctgcttacaaatggagtggcagcgaatagtg
gaggaaaaactttttggtggcaccgagaaggttgcggaagcggctatcta
tagatagtgacctaagccgtttggagataaaaatactaaataccaatttc
atagataaaggtgttatagatttgttgatgatggtaatttgtgagcttat
aatttagggattacaatgaacaaatgaagatgggatgtcaatgcaatccc
aacaaaacaatgtgattctgtgtaggtttctacacatctctggtatgttt
atacccttctcatgagggtgttctgacagagtgttctcttgttgcttaga
tccaaagatatggatctttatccttgttcaggacctctcatcacttggga
ggtcaggatgatcccccacttgggagtttcgaattagtccatattggtac
taataagggtaccaagaagggtactaattaaggtaggttcttggcctatg
tcaaagaggcataagcataagtatgggaaactccctattacaatcgccat
cacaaacccttgggaagtactatgtgtggacctgataggcccctacacaa
tcaaaggtacagatgggacagtaattgatttcatgtgtctgactatgttt
gatccatcttccagctggtttgaaatagttgaactgccggtaatcactga
ggtgattattcccctgaatacaaaagggtgtaagggcaaaaaggaccatg
aggaacctaagttagcatactttgataagtcatcagcaatgatcagcaac
ttagtgaacaagccctagtttagtaggtatccacattatcaatacataat
ttatgacaatggaagtgaattcaaacttcacttcaaagccctatctgaat
catatgggatcacgagtaagcctaccagtctcaagaatcctcaagcaaat
gctattctagaacgagtgcaccaggtgatatcatctatgctccatacagc
tgaaatagacatggacacttcagtagagccaagcgatatagatatcttcg
tgacgaacgttgcttgggccattcgttcatcttaccatacagtagtaaaa
gcctccccaggtgcagccatttttggatgggacatgttgcttgacattcc
cttcttggccgactggaataaaatggagaatataggcaacaccaaacaga
ccaaaacacagaacgggaaaatcgctcacgtcgtgattgggactactaaa
ttggtgatcaagttcttcttattaaagatggtatactctgtaaaggtgaa
agcaggtatgaaagtgatccttggactatcacaacagttcatacgaatgg
caccatcaggattcaatgcagaacaaaatcagaaagattgaatattcaag
agttacaccctttttaacaaccaaatgtaaaccaaaaataatgtcagttt
taaaaaatacagcctctctctcatcaaacagcactgactcgttgcatatg
tctaacaaactctttagtttgttatagttattcacatgagaacacctttt
tcacctacacatatttatttttttgttccgtttttacctgatactccata
cgcgggggcgagtgacataagccaagaatcagcccatttttgtacccatt
ggtacaaaatacaaaaggggcattctcaggactacccaggcaggaagtcc
actgcccctgatccaaggcaaggactccccaacattggagtccactgcct
tggtccacaaggcaaggactccccaccacaggagtccactgccctatgaa
cttcggaacaccagagtccacttcctttgagaaggcaaaatgcataccaa
ttgtgtgtagaatctgctcaaattttggttgcatcatttggattggaagt
gcagctccactgcccttccatcctcacaatcggagcaaaatatactcata
aaataaaactttgacccctgtcgaaactacctataatttttgtgtgatat
ttttttgcgacaatatggctcaggtcaAGCACACGACGACCTCATTGACA
TGTCGTTGTGTGAAACCGACGATGGCTACAAATGGATCGTGTGCTACAGA
GATCATCATTCTGGTAAGTGTGATGTTGGAGCTACAAAAGGCAAGACTGC
AGTGGAAGTTGCCCCAGTTGTCATCAGGATTATGGCATCAATCCTAGTAC
CAAGCATCCTTCAGTCCGATAATGGCGGAGAGTTCTTGGGCAAAACACTA
CGAGCAGTAAACCAGTAAGCATGGTTGTTCAAGTTTGCATAAAAGAGACA
TGAGAGTACACCACCCTCACTTCATCATCTagctattttccttggtgtca
tgtcattaaaggtcgagctagacatccgcaatcacaaggcggagtggaac
aaagtaatagttccttcaaggaagcccttttggtgtggatgatggacaac
gacaacaggaattgggcgaAACTAAGTTAGGATTTGAAAATACTAAAAAT
TGCTTTAGATTCAATGTCGATTCCTGGGGCTGCCCTATCATTTCATAGCA
TAACGTATAAGATAttcctaggaatcatactaactcaataaatagattag
ttctaatcctatgcattggtactgtcttgcagtgatccattcaatgattc
tattccttgagaatcaaaaaaggaatcttttaccattacaattccaaaag
aattgtacAGCAATTACTGATAAGCAaccgaagtactattcgttgggaat
tgtagatttgaatgaggcgacgagcaattacagttcctgaggaattgtaa
tgttaatgtcagcacatatgtgtttcaattctcaggaaatgaaattgcca
agaatttgcaacaatgaatcaagaagtcctcctattttgatgccaatcca
tatattggtatacaatattgacgcctaactagtgggctttgcagaaatgg
gtatacaatattgatgtgtaactcaggaagaaacatgaaatatgattttt
ggcaagcatttgaattgtttggtggagtactatatttacacatgttacat
acataatattattacaaaggagtcacacatacgataaggtcaatttcaat
catggaatatctctcacaacattgataggaaattcctatattaattattg
catgttttattcataattgatttgttgttttgcgtggagaataaatagtt
aagaataataaaggtaaaaacatttttaggcatccctacttgtacctgtt
ggtggatattttgcatgggtgccagtggggtgccagtggggtgccagtgg
ggtgccagtggagtgccagtggggttacagtgggacgacagtggggcgac
aatggggatacagtcactgacatgcttgacacgacacgccggacatgctc
aacacgacacgccaggtgtgctcgacacgtcacacagggcacatgctcga
cacgacacgccggacatgctcaacacgacatggcagacatgctcgacacg
acacggcagacatgctcaacactctggacatgctcaccacgctggacatg
ctcgacatgccggacatccccgacacgctggacacgcggacagaccagac
atggtgcgactgcttgaaccctcagtggggtgacagtggggcgaccggaa
caaaacgatttttgagttttaaaggtaattcattcttccacccgcattga
ctataacctctagaagtatggaaaattatttaagtttttattgaataagt
tttgattatttttgtaacaacttataacaagtaaaggtaccatggaagat
gatattcgaaccaacgaatcaacacaaattctacgaaacctcaatcttat
gtgtatgcccaatgtttcgacctatatcatgtatgtgtgttagtgtctat
tgtaccatagtctacatgatactacgtcatgaacatgaaaaatctgtgtt
tcttcCAGGTGTAACTCTAAttgcagaaatccgggctaaaccagagttcc
cCAACATCCTTGATAGACGTAGGTCGAGCGCAGTGTGGTTTAGTAGCTGG
TAGCTCTTCACTAATTTCCTCTACTTGTTAAGAGAGTCTTAGTAAAATAA
CACTACTCAGTGAAAACCCACATCACTCTCgcgtagcgccctaagtcacc
cagtcactggtatcactttaccatatgaagtggacataagatgaggtcgg
tctggcctccATCAGTCACTCGCTTACCTCATTACTTATGAGTTATGCTC
TATTATAGTCATCTCATCATGTAGCGATCAAGACACTtcttcccgccaac
tctctatcacgagagttgccacacttctcttcaatcaatctcgtaaattg
attcttctttgtttcaatcctttgaattgaaagttttttatcccacccgc
cgtcccctctatgccacctctagcgacaagctaggtttagtgtgtagcag
gttttggctgggtacacttcgtatagattgtgattcttgtaacccagtta
cttagggacttgttccactatcagctgtacctctctacctaatgtagact
accttggctgttactgaattaccctaggatacctcctactcacctttctc
tcacacaggtacatactcataagcaaggaccaaggcgccgtgttattctg
cttgcagaatagtgcgaaaagttgtcaaggtacaataccatacgcattcg
gaggatttgtaatcgccaaaaaacaaatgattgccattcccacggaatca
caaactccctagcttttggcctaacaCATCtgttaggccgaatgctcggt
aatttgcaattgcccagcaattgccctcaattgcaaattcactttgcaat
tccttgtcgacgtttgcactgccaaggaattgcattttttaggaatacgc
agaacaattctttgacgacagccgaattggatttgaattttgcgagactt
gtcagtttggatgtagttgtttgccaaatttggcgccgaaacgcattcaa
ctgacagggatattaattgtaccaatccctacgtaaattaatatcttatg
ttgggtcagtgttctcttcccaaggaattgtaatggcgaaaaagcctgga
caatattgaaattcctaaggaattgtaatcacgaagatatttaatctgta
ttacaattcctaaggaatggtaatttctcagatattttacaaatgactac
tgttctgtactgtcgaacggaaaaattgatgccaaacggacatggtatac
gctccattgatgccaatcagaggtgtcacacaacagaattgatgccaaac
aagaggtcgttgcagaaatcccgagctaaaccgaagttgtcgaggaattt
tttgcaattccttggtaatgcaaacgtcgacaaggatttgcaatgtcatt
tttgcccatttttgcaattgcttggcaattgcaaattaccgagcattcgg
cctaacaCATCATCGTACACACGGTGGTTTCAATAGGTTTCAGTTCAGTC
TTGGCAAAGCCATTCCGATTCCTTTTGATCATGAATTGTTTAATCATCGA
GGTCATGTCATCTGTGTAATTAACCGACCGAAGCCTGACAACATTGAACC
CATAAACACGATGAGCCTCACATCATCATCATGTTACGATGTTGTCGCCA
CTCCGCCTCCACTTCCTCTTGGATCGACAAGTTTGATCAATAACTCATCC
TCGCTGCTGTCGTCGTACGGCATTTTATTCACACTGGCAAATCCATCAAC
CCCGAGTTCCAGCAACGCCTCGGACGAAACCATCGTTCTTTCCTCTCTGG
GCTTCTACGTTGACACAAATACTCTCTCTTCCTACTTCTCGGCCTCGACC
CAGAACAATGGCGACAGTCAAGAGAACACCACAGCCCCGACAGTTTCGTA
CCAAGTGTACGCTCTCGACGGATACTACGCCGATCCATCACGACGGCGCG
TCGACTCTTCGACGTCGCACGAAAATGCATTCAATGGAGGAGGGCTGCCG
GTAGATTCTGAATGGGACTATAGGGGAGATTTTAGCGCTTGGACATTGCT
TAGCGAGGGTGTCTTCGGGATGGAGGATTTGATTGCTCCAACTGAGACCG
ATTTTGCTTCCATTGTAAATGTGAGCTATTTCCAGATTCCGTTTGAAGAG
TTTAGAGCGACAAGAATACCTCATATTGACAACTTCAATAATGACAATGA
GAGAGATGGGGTGTCTGATGACAGAGTGATGTCCTTTTATTTGACACTCC
AGGAAGTGGGCGCGTTAATCCAATTTTCTCTAGAAAATTGGGAGTCCTTA
AATGATCCACAGCTGCTATTATATTGTGGCACCGTCTTCTTGCATGATAA
CACTTTCGAGCGTTTCTCACCATTGCCAGACTTCGACTGTGACAATGAAA
CCAAATACGCACCAGATTCACTCATTCTTCAAATTGGCGAAGGAGTCGTT
TCTTATCCTTTCTATACAATCCCTTACTTTTACACACCGAGAAAGTTTTT
TGGAAGAATTTATCTGCAAGCTGATGACAAATGTCCATCTACCTCTCCAA
CATTGTTGAAGGCTCCGACGAATATACCACCGTCTAACATCTCGTCTTCG
CCTTTTCAATCACTCTCGCCATCGTCTGCTGTGATGGCCTCATCATCTTC
CTACATAGACGCCAATCATCACGGATGTCATAGGTACATATCCACAGATG
AAAAATACAACACTTTCATTAACCAGACATCTGCTTCCTATGGAATCATA
TTTCCAGTCCAATCGAAGGATGAGGATCATGACGGGGTATGGATAACTTC
ATTGGCGTTTTACGTAGATTTCAACCAGGTATTAGCAGTTGATGGCGATG
ATGGAATAGATGATACTACTATCAATTATCAAGTTTACACACTTGTGAAC
GAGGGATTTTACGCGGATCCGCATCGTAATAGACTCGACGGAGCGCCAAA
GGATTATGACTACCGTGGTAATTTTTCGTATTGGAAAATCGCAGCATCCG
GAACAATAAGCAAAAGCTTCTTGACATTTTTCGGTGAAAACGATGATAAT
GTTGAAAGTTACCTTTTTCAGATTCCGTGGGATAGATTTGAGCCAACCTA
TGTCTCATCCAATGGCGGGATACAATCGTTTTATCTTACATTAGATTCGG
CATCTCTTGTCTACAAAAATGCGGAGACAAGAAAAATCGGAAAGGTGCAA
AAGGATGACGATTACAAAATGGATTACGTTTCTCAACACCCGCCGACTTT
GTTGATCGGAGAAGGTGTCATTGGCTATCCGTTTAACACTATACCCTTCC
TCTACACCGTAAAACAATTCATAGGCAAGGTGTATTATAAATATGAATGC
CCATCTCAAAGTCCAAGTATGTTTCCCAGTGCGTCACCTACGATGTCTGT
TCGTCCGACCATTGTTTCATCAGACAATCCTTCAATGGCACCAACAGCTA
AACTGCCTGAGGTTCCCAGCTCTTTTCCCAGCGTATCAATAAAACCTTAT
CTGACAGAAGATGTAACATCATCAGTCTCAGTGAATCGACGCATATCTGT
TTTTCACGTCGTAATGTGTGTGGCACTTTTGTCGATTACTAGTATTTAAA
GAACAGCCTCTATGACACATACACAGATACAAATTCATCAGTGTAACAGA
ATAACACAGAGATAAAAGTATCACAGGCTTGAGTAAATCTTGAATAACAT
AGATTGGCAGTTTTCCTCCAACACAGTAAAACAGCTTCTCACCAATTCAT
CAGTGTAACAGAATAACACAGAGATAAAAGTATCACAGGCTTGAGTAAAT
CTTGGAATAACATAGATTGGCAGTTTTCCTACAACACAGTAAAACAGTTT
CTCACCAACAATACAACATTTTTCTCGACAATTGTCCGGGATTGTCTTGG
ACTTTTGATGTTAATAGAGACCCAAGACGAAGCGACCTCATAGATGTTTC
CCAGTTTATCAATAACATGACTTGATTAGACGAACTTGTCAATGAAAAGA
GCATTATGTTATCATCGAACCTATAAGTTTTCAGCATCATCCTGATATCC
CATCATATCTCCACGTCAATATCTTTCTACCAAATACCACAAGATTATGA
GTACTAACTTGATAATTCTATTGACaaatgcttatgagcagtttcccctt
attaccagcaactcacccatatgtattactccccatgactcaggatggtt
gccgcaaaatctcagatgccattggaagtcaccacacatgtcatgcatat
agtggagggggtagacagcatggacaagcaaggaaggcaaaagggtggga
gaggcacaatatgctcaccttgaagtaaataaggtgagttgttcagatac
caataattcatcaccatgtcaaaacactaCCATTAGACGAATGGGAGAGT
ACTATTGAACCCTGGAACATTGTCTGATGAAATGACCTTGCTTTATCTgc
aagacaggcaacttttgacttcggcactaaaaatcgccagcggcagtagt
cagatgttgtcaaaggcagttttctggggttttgacaagttgatctcatt
gatcatcacaggtagttatcacttgttgttggggttgtccggggagaatt
ttggtcatgactttggtcgtcattaggggtagtcacttcggttgtcacac
aagcttttgccacatcatcagttgcagtcatcggtcattggtcattgttg
tcttcctcttagtcacctggcatcataaacttctctctgtatatgccagt
tatttgctcatggatgtaactgtcatcacaagtgttgtgtcacatcatga
agggtaatcaaaaggtcttgaccacgggttaaaaggctcatcagggttgt
caaaaggtcttcaccactggtcataaaggtcttgaaaatgtcagcgcaaa
gggtcattggggtcaccaggaggtggtgaacggtagtcacttgaatcaaa
aaaatggcaaagttgtcacttgttgtccatttgatttgccaaaactccac
atggcaaacctgcctgGTTGTCTTCCTTTTAGTCACCTGGCACCATAAGC
TTATCTTGATATATGCCAGCTATTTGCTCATGGGTGTAAGTGTCATCACA
AGTGGTGTGTGACATCATGAAgggtaatcaaaaggtcttcaccatgggtt
aaaaggctcatcagggttgtcaaatggtcttcaccactggtcataaaggt
cttgaaaatgtcagcgcaaagggtcattggggtcaccaggaggtggtgaa
aggtagtcacacgagtcaaaaaattggcaaagttgtcacttgttgcccgt
ttgacttgccaaaaatccaattggcaaagctgcctgGTTTtcagatgaaa
tcatttttgtctgttaggtgtcagttaggtgtcagttaggtgtcaagctg
actcgttgggagaaaagttgattataaaattttagaacaaCAAGTGGTTT
TGTCTGACAAAGTGACATTGAAACCGTAGATATGTGATTTTGTAATACAA
AGTTGTGTTCATCTGCCTATTGAAAGTCTTAGACAAAACAAATTCAAATG
AAAAATCAATGCGTGAAGAGACAACAAAGATAGTGATCCAAATTTGGGTC
CACGGTCAATGGAAAGCTATCTGCGACCACAAAACCTATCTATATTCTCC
CCTTGAAATTGAGATGGTCAGTAGAGATAAAAATTCTGATGATTTGCTGT
TAGTTATGATAGTTGGTACTGAAGTCATGGACTACTTGGTACATTACATT
ATGCGTAGAAAGCCAACTATTGCCGCCAAGGAATGCAGTCTTTGTCTGAG
ATATTTCTGAGGTCTTCAGGCTTCATGGTTGCCCTGTTTGAGGAGATAGG
TCCCTGTTGTTTCTGAAAACAGAGAGATGTAAACTTATTCCGGGCAAACA
GGCTCATGAGAGGAAAATGAATGTGAATAATGAAGAAGCACTTGTACATG
TATTTTAAAGACTACAGCAGTTGCTAGACAATTGGGTTGCAACTGATGTG
ATTCATGAGATCGCAGAGTGACATTCTGCCTATGCTGTCTGAAATTTCTC
CACAGAGTGTGTAATATTTTCCTATGATTATGCAAGTCAATGTGTGAGGA
AATAGATATTCAAAACACACCTTTCTCAGGAAGAATATCCAACTACACAA
CTACGTATTCAAACAATCATTGCAGCACTACCTGTACCACAGCATCGTCT
CCGATCAGTTCTATGCCAACCACCAGCAGATCGGCATAGCTTCTGTTTTT
TGACGACACATTCCATCGCTCATGCAACAGCCATCTATTTCTACACAATC
ATGGTGATTCCCACAGGTCAAACTTGTCTCTGGCTCGCCCCATTCAAATT
CTATCACACCTTGATTGAGTGATAAAACAGGTACTGACATCGACAACTCA
CTTAATGATAACATGGTCTCCCCAACAACATTCAACGAATCAGTGCAGCG
ACCACATGGAGGAAAGAAACACATTCCATTCGCCTCGTCTACACAAATCT
CATCACCCTGGCACTCCAAGTCATCAACACACCAACCCTGCCTGTCTGGC
ATAGACATGGCCACTTCTTCTGTGGGCAAAGAAGCCGCGAGTTCATCATC
ATCTGCAGATGCCAACTCAGTCTTATCCAAAGAATTGAGTACACATACTC
CCTTCTCGACAGAGCAATGCGTGGTTAGACCAAAACACGCGTTTTCGAGG
CATCCAGCGATAGGACAATCACTGTTGCGTTGACATTCGTCCAACGGATC
ATAAAAAGAATTGGCATAACATTCACACAACTCAACACCAACTCTTTCAG
TGCTTCCAGGAACTCGTTCTCTGATTTCAGGGTAGCAGTCGAAGTCAGAT
TTGCACACGCCTCCGGTCCAAATGTACGATACCGATCCTGCCGTCGCCAC
AAATTCTGCAGAAGGGGCAGTGACAACATCACTCAAAGAAACTGTGGTCG
ACAGCAGTGTCGAGCGATCAGTGGACGAAGTGGTGGGCAAGCTTGCAATC
TCGGTACTGCTGCCAATCTCAGAATCCGTCGTCGTAGAAAGCTGCCAATA
AGTAGTGCTCGTGGTGAACCCCGCGGAGGACGTGCTGATAGCCGCGGTCG
AACTTGTCGATGCCAGCTCGGTAGACGACGAAACGAAGGTGGATGATGTG
GTGGAAGCAATTGAGTTGTCTAAATTCGTCCATGTGAAGCCTTCTGGTCT
GCCTAACCTTGTTTCACCTTTTGTTTTTCGGAGGTAGCCTGGATGGCTTG
ATGTCCCAAAGGACGGAAATGCAAAGGCAAGAGATACATAGCACAGGGAG
CTCATGTTTGTTTGAATGATCCTTTTGACTTTCGTTTGGGGGTGTGAATG
CAAAGTGTGTAGTAAACTGTGACGAACAACCATGATGCCTAGCATGGGAG
CTGGTGGCGTTGAGATCCTGATGAGATACCATACCTGTTGGTGTGAAGAG
CATGACTTAGCCGTAAGATTTCCCCTACACTTCTTGTATGCTGAACAAGA
AACCTTATCAATGAAGGCGAGTCAAAGTGAGACATGATAGCAATTCCGAA
ATGACGTTCACGTGTCGCCAATTATTTCATCCCGGTCTCATTACCTTCCA
AGTAGCAAATGCAAGATTTTTTCGTACAAGGAAGAATGCTTAAATAGTAT
GTGTTTTCTTCTTTCTGAAATGTAGGAAGAGTTTTGTCCTTGGATACTGT
TTTATTTGCCTAAAAATCAGCAACtcaagatttttcaaaatctttgttgt
attgaaaattcagtcattatttctccttcttcttcttcttctTctcctcc
tcctcctccctcctcctccctcctcctcctcctcccctcctcctccctcc
tcctcttactcttcctcttcttcttcttcttcttcctcctcctcctcctc
ctcctcctcctcctcctTAtcattcccattctcattctcattcttgttct
tctcgttctcattctcgttctcattctggttctcattctcgttctcattc
tcattctcgttcttcttcttcttcttcttcttcttctcctttttcttctt
cttcttcttcttctcctttttattctccttcttattcagcaagacagtgt
ttcacctttgaccataacagatacttcaactacaaacataaacgtaacta
cttgaaaattattattatttttgtttgacttacaagggttgtcatattgt
tttaatgttttcttacctttaaagttatatcttatttctaaaatgagtgt
gtgaggcacacacgtccaccaaccaagcttgcataagccaccttattttt
aaacctataaattcctcttttcgaacaaattttcttctgtctagctcact
gcaaaaaatcttgcaatggcttctagtgatGTCCATCATGAAACCCAGAa
acttcccagcattcttgggaattgggatgcttggttccaatttgatgtga
ctcggttcctttttcaaaaaacagagtaacatggttttggtcaaatgaca
aatggttttggagccatgtcactcgggtcccctcagttttgagaccaact
tagctcaacttggcttcaatgcacttcatcccagttccgctgtgcacata
gacctggctctggtgtacttggatctggctcccaagtgatgatgaagatc
agtgagtttacataatcagtcataatattggtgtttttgtgcacatttgt
ccaataacatgtttcatcaattgccaattgcagatatttcacacctgtaa
ttatcaatatgaaaatggttcaaaagaattgttcagataatgttatctga
tttcatttgactgtcattttaatcaagttggttgttgatgatacggaaca
aaaagttatgtacagtgtttgcccacataggtttactaccagttatttga
caattatgggcccaattgaaatagcttaatgaacagttaaaacagacacc
atccatgtgcaaaagaagaggtcatatatgtaacttctttcttgtgtaat
aattgatatgggtcattggtgtttggcatatacaatggtgcatcttgctg
tgcagctatcatgacattattttctcttgagaggaacaagtatcatccag
tgaacataaatgtgtctcttgaagtatgtctatcaaacaaaagcacatat
tcttgaggctatgattaaatagcatggaaattgaatatcaaatataataa
ttgccagtaattgagacttttgcactatttgggagaatttttctgccagc
atgaggcttgagcaatttcaaaagccctttcagacatgtgctgactcata
gcagtgcttatcaagggatttcttgattgcctgtgcacgtccgggcccgt
cctaatagtcccaattttcgaccagttcacaaggtgtttcatggaggtgt
tagcaatcTAACCAGTGAGACTTCTTTTGCAATTGAGTGTTACATAGAAT
AGTATATCTATGGAAAGAAACTGTTGACTATAGCATAATGACGCCTGCTT
TTGAAAAGATCTCTCTTCCATCTCCACTGCACATATTTCTGACTCAGCTT
CAATTGTATGGTACAAGTTGTCAAAACATGATTTCTTAAATGGTGATGGG
GTCATCATTATTACTTGATGGTTATTCATTGTTTTTGAATGCTTGCTAGT
AGCCTCAAGAGCAGGTTCAATCTTGTCCCATATTGTTTGAACAGATGCCG
CTAGCAGCTGCTCCCTTGTCAATACTGAGGTTTCTTGCATCAACCATCTT
GGACTGCTCACATCCATTTGGATGTATGTTTCTTGTAGGTGCATGAACTA
AGTGTTGGACTCTGCTGCATCAACATCATCTTATTCTACAATATCAGTTG
TGTTCTTTTTCCTAATTGAATTTGGATGCTTTGGATGTGGCTTTGATCCA
TCTTTTGGAAAATCAGTTTTCAAATTTGGTTTAATATTAGGGAAAGCAGA
GTGCCTTTACCAGTTTGGTAAAGCCTTTGGCATGTCCTTGGGGTATGTAT
GAGATTGAGAAGTGAACTCCTCAAAGATGTCTGCATAATGAAAATCTATC
AAGGCATCATCCTTTGCTTTCCCTGAGTTTGATGGACAATTGTAGACAAT
TTCAACAATAATGCTGCTAACACTTGGAATAGAAATTAAATGCTATCATG
CTGTTAGTAAAATATActagtttaacaatagagctgacacacccctttaa
aaaaatgattctcattaatattctttggtcgaccataccctttttctttt
cacagctcttggagctgagtttgtgcaaaatactactgttaattacatgg
cacgtatgtcattattaattctttttatgagctgctgcatcacttatctg
tgtagaaatctcttaggccttctgccaacaataaaggcatctgtatttca
aaaatgctgggtgacaaatcccatcacttctgtaatctatctttcctagt
gcaaccaccaagactaccacagctagagatgtccattcttggctcaatct
attcaaactctatcacattctggctgattgttgaattatcacttcacctg
aaatgtcaccataagcataattagtagtgcacccaggacaaccaaaaatg
aacagcaatgaatgcccctatgagttgatgatttacggaataaaatccgg
gaacaagcactgtaaaattaacttacattcaataaattcctttcttcccc
ctcccggtcatgatggTTGGGTAGAAACGGTTACAACCAACTTggcagga
tggtcatgggtgatgttgcggtgagggtgatcgtggcggacttggtgttg
caatggtatttcttgtggatgaggtgttggatgaggtgttgtggtagtgg
cggaagaaattgtcatggtgcgcaagtattgtgtcacaattttttggtac
atagaatctggtatgtttctgatgtggggaaatgtaacgtcagtactaca
gttaaactTGTGCTCTAGATTAGACTCATTCAGCTTGTTGGTCATAACAA
TGACTTTCTCGAAACAAATGTTAATCTCTTCCCAAAACTTACCAGCCTTC
TTcaggcaggttaccagaagtttcaagagtatttggtgggcttaccagtt
ttttacattgtttaagccacagttacattaatcacgctaagctttgaagc
aaaaaaatttccggggtgtactggtggttcatgactaacattttgcgaat
cacgagttaccaccagaaagatcaccttttgggtctagttttggtggcga
ttctagacttggtttttgaatttttttgtgacggcttattggtcctattt
tattttcaaattggttggtttttatgcatgttctgaagttttttaaacac
cctccatataggaattaaatacaaatgttgagaattcctgtcccacaagt
acatcattcactggctaggttaggaccctaatctgcgaaatctttaaaaa
acccgccaaataggatttaagtacattttttgagaatttcactggctagg
cctaatattacttttaacctcatgattactactatattctatacatgata
gggtataaatactatcagaagtgactgcgtcaaaaaatactaacactaga
attacacatcgcaaaatggtacttatatCTATCtgacataggccaattat
ctaccttaactggtaacccaaagaggttccaggtggaacctccaatggtc
ctcttccctttgtgtaacacaaaggaagtacaatagtcataagatattgt
ttctgagaaacaatattcaaaagacaattttttcttgagaaacacccaga
tgcattttaggtgtttcttagccaaaatatccaagagaggatttctttct
cagaaaccttctcatgggacagttcctgttggcagttgagagaaaagcag
tcatggaactgccctaaagtcacctccaatctctaacaggatcacctgtg
cttggtgatgcatggatcacctagtgtaccatgcaatacctatttcagta
gtgtaactctcataattaaattctttcaacaacatgtatctacccgttta
ctacatagtaaaaactacatcaaaacggcttaggtcgctatcaattgata
gccttcgcgcaaccagaacggattgtctgtccgtcattccaccatccatc
atccatcagctgttgtcggtggttgaccatggtaggttcgtctgtccgtc
gtccactgttgctcgaagccgtccaatacacttggtgtgttatgcgtggc
gcaacttgtgctgcctgactccaagagtagcaacagccacagctgagccc
cgagtcacgtactcagccagttgaagtgagttcactcacaggccggcacg
tgtttttttaaaacacacgtagccaaaaagaattcccctgtacgtcagtg
aggactagatcccacttgacacaggtatactccgctattgtgagcagagc
gcgcatttagcacttagtgcacttgcaataaagaaaaagaccactcgtga
cgtattatacgcacttgtggcactaaagcttacttgccatagagctcgta
acagcccctcagtgaatgaggaggcaataaacataaatgcctcggtttat
ttttttatccgaatgagcagtatgtgtgtagtctatttttagacctaaaa
acaggattagacttgaaaattagtccgtacccgtgatcacatgcagattc
agtgacaccgcggagtgctaagtacttatcgccttagggcagtacaaaaa
aaatctctagggcataaaatgaccctataaagaatcgtatggcctctaag
gcctaaaaagcttgctcgtgacccccgagaggtttcggtcatttgaaaga
ctcgcggtcccccatgaaattctcgtcttagaagtgttgggtactccaag
gatccagtttccttagtttgttcgcatggtggcggtgggagtattgatgc
aacactgcacaggcataggttgggcgtggaactcaatgtttcaaggttgg
atgagcgaaaacctcaaaggaagatgcaattgcgcaggactttgtcccac
gattgcggataagccccattcacatggaagcgcgtcacggcacagcccat
ttgatgaatcgtgtagttgcacagcccgcgcgctcacgatctcacaaaga
aaaggaccacaaatcgtgagtcctcgaatcatcgggttcagcccatgatc
gtaaaggaccagcctaggagagaacattgttctactccgcaaatgggcat
aggagcgcaatgtattgccgcatcctggtcaaaacgtcagagtgacgtgg
agtattgtctccaagtcccagcacaaaagggggcgcaagaaggacccata
aaatgactacgtgtcgtgcccctgaaacactcttagcaaaattctcgcaa
atttccaatttttgcaagaatgctgcagactttttgcggttttaccagga
aaacacgcaacttgttgatttctttgtgaaatccaagcaaaaagtgagaa
aagtccacaaaagtgagaattcttctcatgtggtatccctttcatgcata
taagctaccgagcttggcaaaaaaggaaagaaagctagttggcttatgaa
tagccaatgcacaacctctggtccgaggaaaatagaatttagagcccgaa
aatataaatttggaattatttaattttaaattaaagagctcgttagagaa
aaatcttatcaaaattctactgtcacgttaaaataacctgatattcaaat
accttgctacatgtaaaaataaaacaaaaatgccaagaaatcttctggca
tcatgaattgttttctcaagaagatgaactcttctcccacgtgagaaatg
tacacatgtgccatgttgcactattcacaagcaatggtatcaaaaaaagc
aattggaaatcaaaccatgttgggtttcaaacccctgacacggtgttgct
acagtaacagtgaaagcaagaaggacgtagttccaggcttccccccaatg
ttccaaaattaggaacatccatatgttttccttacccagctaggcaggtg
tcaaactcttggcgcacgcaggatgggttcttcctactcaaaaggaaggg
caaagtcacacgatgtttttattgcacaagcagtaaattcctgtcaaaac
acacttttctgagtacatgttacccagagtgactaagccagcatatgacc
tcagtctttgacaaatgcaagaactgagtttgaattgttctagattttcg
aacaaataacaacataaaatatgttaagatcaattttaccttgccagtga
taattgatgcaaagtctgcaaaaatctgtgaaccagagttgaaacaaaac
ctggacacaacataccatgcacatagctaaccacttaagtgcaggactct
tcttgagcaaaaatactcatgatcacagagctaaccactcctgtgaaaaa
ctcctctgggggttgagtaaaatagcagaccttccaagctgtgtcaaaat
aaaagaaaaagacacacacttacactacaaactcaatttcatacacgtta
ctgaggtttctcatgacaagagaaactgtttgatgaagttcagtgtgttg
gaagaacgtgcctgtttacctctatttttcaaacgaggtaggtttacagc
ctataaagacagagcacaaccagtccaaaagtcaagtaaaaacaacgagg
acaatttaccttggcgactggagggtttcattgacagccgtcgtcagaac
tggctgtacaacaacagaacacccaaacaaacataaattactgtaaatca
aaaagtgattcttaaaataagtgaaaatggacaaaaagttaggaaaactg
tctaaactcaaagaatccttacagtactgtagatgttgctatgttcaact
ctgcaaacaccataagacttcatgaaaagtcaacaaatcatagactagat
actgacgcatctggaacccgttcatgcctagaaaaactgaagaaggttat
acctactcagagctagcaataacaatcatgggttttccatgtgcctcaca
agcacattcaatggagtcaatgatggccatactgttctcaatagaactca
tttggagtaatatgatattctccaaaggctagcttgagagaccaccttaa
acaaggttaggatggacttaccaagcagcgagtaaaggtttgcatgacaa
accaatacacaacatctctgcacaaagacaacaagggcttaataacagac
ccaaagtcttctcatggcaaaagaacaatgcttacaagcagatcgaaacc
cgctaaacattcgcccatacagggaactcacatgctactgggtggtccag
tacaagggagaaccttgggtaagacaatatgattgtctcgcctcactcac
aactggaattgtagaggaggaggtacaccgtacacaaaaagagacacatt
aatgttagacattgttaccacaacaagtctagagcaacaccaactcaggt
tgggtatgctcacattctagtacagcttgctgaacttagagtgcatataa
tacacagaataagagaaaatgaatccttgaccatgattaacattattgga
ttcaacagaactgtgtcttactagataatggtctcactgagactcaatga
ctagtacttgattctcttgtgagaacttctgacggtttaccttcagaatt
atccatggagaacacatatggtgtccataaggaaggactcttagagtcac
cgaaacacgtgggtcttttgctaaagacaacgggatgaccataggtagtg
cacatatgtgttgcacaacaaaccataaaataagcctcataatcatatga
gcacaacaacacaaaggatccacaacctttgttcttgtaaaaccacagca
tatagaattgtgagtatccctagttaaacaggaataccatctcacacaaa
ggataagtcaaacatgaacatctctactgagagacatgtagcaccttgtt
ggcatgcaatgcaaaacaaatgcaactcaagaagctatgcacagaaatgt
agtatcgcttcactagcttagacaaatccaaagagaaacacaactattac
gttgtcaacatatcatggaaagttcacttctccatgatgctcgctgtgaa
gtcacaatatggttccataaaccataagattatagtcaacaactgtcttt
caacatataaaaattggtacgcacatgcacatttagttatgttgcaatgt
cattaccaccaacaaaagagttatatatgtacagacctccctcgaggatc
cttgctacaaaatacaaaaggatatcataaacaatgaatccatactcttc
atggtacaaaaagacatagacgttgacgcttggaccttccaatgattata
gtcaatacattaagtatgacttgacattgttcacttgccgatagctgacc
ctttgggcaactattcccatggatacataggggtgacagagcaaattgaa
ggacaatttacaaagccaaaggattgcagaagataacaaacagaatatct
gtactatcagcaccttcgtaccttagacctggttcaatatccacattgta
cacaaattgtgacaaataaggtgcagtttcaacactccacttttggacca
tatgcatttcatttggcttcccagtgtaagtcaaccagagtcttcgaaaa
tcaaaacccaaaaagtgaattactatctagagttcaacatcaaccaaatc
atggagatgcttggcctgctgtaccaatcatggtcttgtcagcagcttct
agtggcacaatgtttacctaaacaaacactgagatgccattcactcatac
ctactatgcagtgcctatcgcctaaatgtagtgaagcaatcataagatgg
aattgttgttcggcattccacttttgcacacacagacaaaatcaatagga
gacaccaggcaacaccaaaccaacccaaaattatcctcatcaatttatgg
tcacatggtccgtggaaagcaatgctttagtaaacaaaggtcttttaccc
cgcacaaatattcagtcggtataccagtgataattggactatcacagaca
gtatacgataagacaatcagggttacacgcggaagtaagtcagaatataa
gtttgacttaggagagtacaaacaaaccagctttatcataagccatgaca
aatctccctctccacaagaacttacacttcatatactacataaaataata
tgtaggtagaaatcgtcacaggcagcttgcacatttttcaacctcagcaa
caaaggtttttctgcaagtctggctcataatcggattttttcctcaccga
ggttttacttttccgcgagccacgctaattctccaatcgtgggggcgagt
gacataggccaattatctaccttaactggtaacccaaagaggttccaggt
ggaacctccaatggtcctcttccctttgtgtaacacaaaggaagtacaat
agtcataagatattgtttctgagaaacaatattcaaaagacaattttctt
tcttgagaaacacccatatacattttaggtgtttcttagccaaaatatcc
aagagaggatttctttctcagaaaccttctcatgggacagttcctgttgg
cagttgagagaaaaggagcagtcatggaactgccctaaaatcacctccaa
tctctaacaggatcacctgtgcttggtgatgcatggatcacctagtgtac
catgcaatacctatttcagtagtgtaactctcataattaatatctttcaa
caacatgtatctacccgtttactacatagtaaaaactacatcaaaacggc
ttaggtcaCTATCCCTTCACCTCCATTTTCATTGATACCCCGCCATCCCA
TCACGGGGAAAgccaaaactctgcccacagactgagtttggcatcccgcc
taccgctgccctctcgccaacaacaattggcagcggcgggtataatttga
aggtgagttcttatgaactccaccttttttcaattattcaactcagcaca
catcaaattttttcaattaaatatatacaggtttacgacgggaatgttcg
aaactcagaccacagactgagtttggcatcccatctaccgctgccatcta
gcaaacaacaattggcatggcgggtcaattttcaagatgaattattatga
acttgccctgttctccattattttactcaccacacatcaatttttttcaa
taaaataattacaggccaaccacaggaacagccaaaactcagcccacaga
ctgagtttggcatcacgcctagcactgccgtgtagccagcaacaatttgc
agcggcgggtcaattttcaaggtgaattattacaaactcggcctttttac
aattgttttaactacatctaattttcaattgaattactttcaggccaacc
acaggaattgccaaaactgagcccacagactgagtttggcatcctgccta
ccgctgccatatagccaacaacaattaaggtgagttcttataaactccac
cttttttacaattgttttgactacagctattttcaattaaatatgtaatt
ccctgtgcatgtaaaaatcaagtcttagtgttggtgtggacagtccgcag
tagtgttttttagttgggggtgaaatttggcactatgttgcattaaggct
tgttctttgggatgatgaaatgaaggggcgggcctagaagagattaggat
gtagtatgtgtaattatactagtagagatagtttgcacctactctgccca
atgttacacgttacactatactgtagtctaacagtaccttccggactctg
taaccctcctgtacactccggtagccctccggtacatttccggttatcct
tctgtacacttccagtaactgaaccatacacttaaggtaagccaccggat
aacatatttttagctactaagtagtgcagttatagccactatttagattg
atattattactataacttactgagaagtccgttttcctgtaaaaatacta
attcctaatgtatgtagaaataattacgaacactggtttcggtctggaat
ttccggtcacccacctgtacactccagtaacactcccatacactagtgta
ccgtgttacagaagtgtacagtgagcttaacggaatacaccatcccgggg
ggttccggtcaccctcttgcatacactcgagtgtacaggcaggttaccag
tgtttttcgtttgcagtgtcccaaaatattaggagttctcactataaggg
gtgttttctctgtcagcaaagtcaaatgctgcacgtgtcttagcaatggt
tgtattgggttgcttgggaacagaggaattctttttgagttaggtctgtt
catggatggttttctgtaaagtcgtccgttcacataagcctcatccatta
tggccaattcctgagaaaggaaagaatattacaattcatcctttttctca
tgaattgtccgttttggcccaattcagaccgttcttggtaaaaatgatca
atctcgtggaaattataatgattcctatgcctctaggatgtttcttgaag
attcttgaaaatcatccatacctccaagatttgccagttttggcttaaag
aggctgaatcttgagaatacggaggtatttccgagaattgtcctttctaa
aaaaacacacattcggcatgattggcagttactacaataatttcaaacac
aaagctctcaaagcaaagcagtcaccttctgacagattgccattcaacaa
gattttgaggatttggctgaggtggagtattctgatcagatgaaggagta
agaagcgtacgattgttgaagaagtatgggttggggtatgtatacataat
attccaaagtagcattgtagatatattgtcctacttttttcttttactag
attactacttaaataatgattaatgaaagtcatcaatcctctgtgggact
atttccctcaacttcCATGCAATCCTCTTGCTTCCATTGACAacaacaca
acagacaagcacagcatgagcacaacccgagcacaaacacggcaGATTCA
CACAATCCACCCACTGTGATCATGGTTGGTTGCCGTGATCCTCTTGCCTC
CATTGACAACAACACAACGGATTCACAATTGTCAATCCACCCACTGCGAC
TCTCGTTGATTGTCCTACCCCAAGCAATCCCTTAACTTCAAATGATGCCC
TTCCAGACACAGTGCCTGTTCCCACCCTCCCACCTTTTGTGCCCGGCTCT
GACAGTCCAAGTCGGGAGACTCATGTTGAAGGATACAATAACTTGGGGAA
CTCTCCCGTAAAGAACTCATAGATCAATTTGAGGAAGAAAATGTGAACTA
CATGTACAAATTGAGAGCACAACAAGCAGCGTTGACTGTTTCACACCGGA
GTCCAGGTAGGAGGGAAACAACTCTCATAACCacctgtgccacaaagagt
aaatacaagagcacagagaatacttgtgcaagacagcccagccgtcccaa
gaagcagacaattggagttgggaagtgtgtttttgttgagaggaagtaca
ttaagtatctgtctgatcctgcttccaaggtcttcataatcgttgtgctg
aacagctcagataggttttttcggctctgttgttggaaaaGCAAACAAAC
TCTGTGGTGTGAAGCTTGATTTATTGACATACTGTGCCAATGAAGTGTCA
ATTAGCAGGTCATCTATTGAATTTTGGCTCTAGGGCAGGAGGAAGAACCA
TACACTTCACGGGGGCAGGCAAAGAGTGAGATGATTCAAGAATGCTCAAG
TTAGTGCTGTAGAAAGTGGTAAATTCACATATGCTGAACAGTCGTACACA
TATTTTGTTAAACTTCTTCTCAAGAACCAAGTCATTGCATCTGAGTTTGT
CTTGAAACATGGACCAGAGGAAGACTCTGTGATTTGCTTGTGTATTCTCT
TGGAAGAATAGTAGATAACTGAATCTCTCACAAAGAGGGAGCATCCAAGC
ATGAAGGAGGTTGAAACAATCTGGGAAGGGATACCATGGGGCCATAACCC
TTCTAAAGTGGATTACAACAGAGTGTTGCTTGATCATTTCTTCCCATCTA
TGACACAAAAAGCAAAGGTACTTGAAGACTTCCTTCATATGCAACCAGAG
aactgcagtattggagttcaacagtggtgtaaagaatctttggttgcatg
gagaatcagcaaagatgaaatcatacccaaactatggtcagtacattccc
attgcctacatgaaagccagtctccatggattgtcgtacatgtgggcaga
caaaaaagtactacaatgttgagcccaacatggtaccctttgacttcATC
CAACCTTTTGTGAATAAATAAAAAAAGTTGCGGTGTGAGGTATGACATTG
TCTTATCATTGTTGTTTGTTTCATAGTGAAGAAACCTCAATTGCTTCCCT
CAGATACTGAATGTCCTTGAGCTAATGCTGGATGAATCAATGTCACGGTG
GTGACCAACGACTTCTAAGACTAGAGGCCTGCCACACATGAGTTATAAAG
CTTGGAAGCCAGTGCCCCTTTTACACTGCTAAGAAATTCTTTGGAATGCA
CTACTGGCATTTTTGTACATCATGACATTGTTGAGAGCTCTATACAGATC
AATGGAAGAAGATGCACTCCTATCTTCCTACCAAGTTGAGCTTGCCAAGA
GGAGAACTGGTAAGTTATCATACTGCAGAAGTGTTGAGGCAGGCAGAGAG
TGTGAATGTTGTTAGAGGTTGATGGTTTGGTGGGAATACACGGTTTGGCT
CCACTGAATCATGCATTGAGCTCAAGGCAAGAAGCACCTGGGGCTGTAAT
CACTTTAATTGTCAAGCAGAATGTTCAATACTTCCCCATGAAAATTATTC
ATGCTGTATTGTTTGCAAGGCATTGTTTATGCCCTGCTGGGCATTGGCTT
GTCATGCAGGCAAATGTTGAAAGGGTTGAGTTATTTGTCATGGCATATGC
ATGGAGTTTGCAGGGAGTTGCATACATGGTTTCATCCTGTGGGAAGACTG
TGAGGCATGAACAGTCTTACATCTCCAGTTTTGAAGATGAGTATGGTATT
GTGCAAGAAGGAGTTGCCTCGTGCAACACAAGCTCACATGTTGCATGAAT
TCCTGCCACGCATGGATGAGCACAACAAGGCATGGCAAATTTCTCTGGCA
CCCAAGAAGTGTCGAATGACTAAGAGTTTTTGGAATCAGATCATTACATC
ACTCCTTGGTGTGCCAGTTGTGGATGTTCAGCATGAGATCGTAATAAGAG
GCATGACTACATGATGAGACCAGTTGTAGCATTTGCTGATCATGACAatg
acggtacagtggataactttgaaaataagacgttagtgttgaatctgatt
gagagaccattgactgattgaaggttcaagtactattggagaagcaacca
atttcagccagaggataacaaattcaacaaatgtggacaatatccttgga
acagatggaatatggagctctgcaaggaaagatcccaacagaagacatgt
tacgatcagaaaagctgcttcatttgccgccggcacaaccccaaaactat
cagcactcgatggatgtgtgttcagtgtagcatgtcattatgccGATCTT
GTGTTGTAGAATGCAACACGAATCACAATCAAATTCTTGGGTGTGGGTTT
GTTGTTCGGATTGCATTCACAATGCCAGATCAATTGAAGAAATACAAACT
GACTCGTAGTgagaagaagaagaggcaagagcagaaagacaaacgaacaa
gattaagagaagagGCTAAGGCACAGGATGAATCATAAGAGGAACCTGAG
GATGATGAGGATTCGGTGATTGGTCATCCTGCTCTCAGAAGGAATAGAAG
ATTCAATAAGTGGTGCAAAAGGGGGCAGTtatatggaaccccatgacagc
atcagacgaaaccaaattagttaggtgttttgtctgatgaaacggattag
gggtatgttcaaatacagacgtgaatataagataaaaggtatcccttgct
tccaatcagaccggaggtcgtttcaaactcaacttacaaaatcacatgtg
ctatttatattttttaaaaatctgtcactgtcagcagtgctaaggctctg
tggtatgggtcatcaaaacagaacctatggacATGACCTagtcttatggt
gtttgcagagttgaacatagcaacatctacagtactgtaaggattctttg
agtttagacagtgttcctaactttttgtctattttcacttattttgagaa
ccacttttcgatttacagtaatttatgtttgtttgggtgctctgtacttg
tacagccagttctgatgacggctgtcaatgaaaccctccagtcgccaagg
taaattgtcctcgtatttttccttgacttttcggactggttgtgctctgt
ctttgtaggcttaaacctacctctttagaaaaatagaggtaaacaggcac
gttcttccaacacactgaacttcatcaaacagtttctcttgtcatgagaa
acctcagtaacgtgtatgaaattgagtttgtagtgtaagtgtgtgtcttt
ttattttattttgacacagcttggaaggtctgctagtttactcaactccc
agaggagattttcacaggagtggttagctctgtgatcatgagtatttttg
ctcaagaagagtcctgcacttaagtggttagctatgtgcatggtatgttg
tgtccaggttttgtttcaactctggttcacagatttttgcagactttgca
tcaattatcactggcaaggtaaaattgatcttaacatattttatgttgtt
atttgttcgaaaatctagaacaattctaactcagttcttgcatttgtcaa
agactgaggtcatatgctggcttagtcactctgggtaatatgtactcaga
aaagtgtgttttgacaggaatttactgcttgcacaataaaaaacatcgtg
cgacttttacccttccttttgagtaggaagaacccatcctgcgtgcgcca
agagtttgacacctgcctagctgggtaaggaaaacacatggaagttccta
attttggaacatgggggggaagcttggaactacatccttcttgctttcac
cgttactgtagcaacactatgtcaggggttcgaaacccaacttggtttga
tttccagttgctttttttgtaacctttgcttttgaatagtgcgcatggca
catgtgtacatttctctacgtgggagaagagttcatcttcttgagaaaac
aattcatgatgccagaagatttcttggcatttttgttttatttttacatg
tagcaaggtacttgaatatcaggttatttcaacgtgacagtagaattttg
ataagatttttctctaaagagctctttaatttaaaattaaataattccga
atttatattttcgggctctaaattctattttcctcggaccagaggttgtg
cattggctattcattagtcaactagctttctttcctttttgccaagctcg
gtagcttatatgcatgaaagggataccacatgagaagaattctcactttt
gtggacttttctcactttttttgcttggatttcacaaagaaatcaacaag
ttgcgtgttttcctggttaaaaccgcaaaaagtctgcagcattcttgcaa
aaattgagatttctcgagaatttatattaagagtgtttctggggcacgac
acgtagtcgttttatgggtccattttgtgccaccatgtgtgctgagactt
ggagatgttactctgcgtcactctgacgtattgaccagggcgcggcaata
cattgcgctcctatgcccatttgcggagtagaacaatgttctctcctagg
ctggtcctttgcaatcatgggctgagcccgatgatttgaggactcacgat
ttgtggtcgtttttttgagatcgtgaaggtgcgggctgtgcaactacacg
attcatcaaatgggctgtgccgtgacgcgctcctatgtgaatggggctta
tccgcgatcatgggacaaagtcctgcgcaattgcatcttcctttgaggtt
atcgatttgccaaccttgaaaccttgagtcccgcgcccaacctgtgcccg
tgcagtgttcctatcgatactcccaccgccaccatgcgaacgaacaaggg
aactggatccttggagtacccaacacttctaagacgagaacttcctgggg
gatcgcgagtctttcaaatgaccgaaacctctcgggggtcacgagcaagc
tttttaggccttagaggccatgtgattattcatagggtcattctctgccc
tagaagatcttttattgtactgccataaggctataagtacttagcactcc
gtggtgtcactgcatctgcatgtgatcacgggtatggactaattttaagt
ctaatcgtgtttttaggtctaaaaatagactacacacatattgcttattc
gaataaaaaaataaaccgaggcatttatgtttattgcctcctcattcaat
gaggggctgttacgagctctatggcaagtaagctttagtgccacaagtgc
gtataatacgtcacaagtggtcttttttacggcaagtgcgctatgtgcta
aatgcgcgctcggctaacaaaaagcggagtatacctgtgtcaagtgggat
ctagttctttgccacgtgttcaaataaacacgtgtccgcctgtgagagaa
ctcacttcaaggctgagtatgcgactcggggctcagctgtggctgttgct
actcttggggtcaggcagcacaagttgcgccacgttaacacaccacgtgt
attgtacggcttcgagcaacaatggacgacggacagacgaacctaccatg
gtcaaccaccgacaacagctgatggatgatggatggtggaacgacggaca
gacgatccgatctggttgcgcgaaggctatcaattgatagtgacctaagc
cgttttgctgtagtttcttctatgtagtaaacgggtagatacatgttgtt
gaaagattttaattatgagagttacactactgaaataggtattgcatggt
acactaggtgatccatgcatcaccaagcacaggtgatcctgttagagatt
ggaggtgattttagggcagttccatgactgctccttttctctcaactgcc
aacaggaactgtcccatgagaaggtttctgagaaagaaatcctctcttgg
atattttgtctaagaaacacctagaatgtatatgggtgtttctcaagaaa
gaaattgtcttttgaatattgtttctcagaaacaatatcttatgactatt
gtacttcctttgtgttacacaaagggaagaggaccattggaggttccacc
tggaacctctttgggttaccagttaaggtagataattggcctatgtcact
cgcccccacgattggagaattagcgtggctcgtggaaaagtaaaacctcg
gtgaggaaaaaatccgattatgagccagacttgcagaaaagccattcttg
ttgaggttgaaaatgtgcaagctgcctgtgacgatttgtacctacatatt
attttatgtagtatatgaagtgtaagttcttgtggagagggagatttgtc
atggcttatgctaaagctggttttgtttgtactctcctaagtcaaactta
tattctgacttacttccgcgtgtaaccctgattgtcttatcgtatactgt
ctgtgatagtccaattatcactggtataccgactgaatatttgtgcgggg
taaaagacctttgtttactaaagcattgctttccacggaccatgtgacca
taaattgatgaggataattttgggtcggtttggtgttgcctggtgtctcc
tattgattttgtctgtgtgtgcaaaagtggaatgccgaacaacaattcca
tcttatgattgctacactacatttaggcgataggcactgcatagtaggta
tgagtgaatggcatctcagtgtttgtttaggtaaacattgtgccactaga
agctgctgacaagaccatgattggtacagcaggccaagcatctccatgat
ttggttgatgttgaactctagatagtaattcacttttgggttttgatatt
tgaagactctggttgacttacactgggaagccaaatgaaatgcatatggt
ccaaaagtggagtgttgaaactgcaccttaattgtcacaatttgtgtaca
atgtggatattgaaccaggtctaggtacgaaggtgctgatagtacagata
ttctgtttgttatcttctgcaatcctttgtgttggtatattgtccttcaa
tttgctctgtcacccctatgtatccatgggaatagttgcccaaagggtca
gctatcggcaagtgaacaatgtcaagtcatacttaatgtattgactataa
tcattggaaggtccaagcatcaacgtctatgtctttttgtaccatgaaga
gtacggattcagtgtttatgatatccttttgtattttgtagcaaggatcc
tcgggggaggtctgtacatgtataactcttttgttggtggtaatgacatt
gcaacataattaaatgtgcatgtgcgtacctatttttatatgttgaaaga
cagttgttgactataatcttatggtttatggaaccatattgtgacttcac
agcgagcatcatggagaagtgaactttccatgatatgttgacaacgtaat
agttgtgtttctctttggatttgtctaagctagtgaagcgatactacatt
tctgtgtatagctgcttgtgttgcatttgttttgcattgcatgccaacaa
ggtgctacatgtctctcagtagagatgttcatgtttgacttatccttttg
tgtgagatggtattcctgtttaactagggatactcacaattctatgtgct
gtggttttacaagaacaaaggttgtggatcctttttgttcttgtgctcat
atgattatgaggcttattttatggtttgttgtgcaacacatatgtgcact
acctatggtcatcccgttgtctttagcaaaaagacccacatgtttcggtg
actctaagagtccttccttatggacaccatatgtgttctccatggataat
tctgagggtggaccgtcagaagttctcaccagagaatcaagtactcgtca
tcaagtctcagtgagaccattatctagtaagacacagttctgttgaatcc
aataatgttaatcatggtcaaggattcattttctcttattctgtgtttat
gcactctatgttcagcaagctgtactagaatgcgagcatacccaacctga
gttggtgttgctctagacttgttgtggtaacaaatgtctaacattaatgt
gtctcttttttgtgtacggtgtacctcctcctctacaaatccagttgtga
gtgaggcgagacaatcatattgtcttacccaaggttctcccttgtactga
ccacccagtatcatgtgagttccctgtatgggcgaatgtttagcgggttt
cgatctgcttgtaagcattgttcttttgccatgagaagactttgggtctg
ttattaagcccttgttgtcattgtgcagagatgttgtgtattggtttgtc
atgcaaacctttactcgctgcttgatgagtccatcctaaccttgtttaag
gtggtctctcaagctagcctttggagaatatcatattactccaaatgagt
tctattgagaaccgtatggccatcattgactccattgaatatgcttgtga
ggcacgtggaaaacccatgattgttattgctagctctgagtaggtataac
cttcttcagtgtttctaggcatgaatgggttccagatgtgtagtatctag
tcgttggagtctatttttgtcactttacaatcgcatgatttcatcagacg
aaacctggtttactcatatgaactatttttttctactctaagactttttt
gtcatttcgtctgacgaaatgtgtttttgcctcgtaaaatttgaatttgt
ttttaaatctagtggacaccttttcttgaaaatggtgtcagttcaacacc
aaactgacaccttaactgacaacaatgcctcgtctggcgaaagtagttat
ttcgtctgacgaagtcacggggtcccatataactgccccctAGTATTACG
CATGGCATCAAGCTCTTTCCAAAAATTATTGTATTTATTTGTCATTTTTA
TACAATACAATAGACCAACCTTTCCTACTACTATTAAGCTGGTAGCAAGA
GCCCATGGCCCCTTTGCAAGCCCCATAGTTCTACACAGAATTACATAGGA
ATCATGCTAGCTCAGGACTATGATTTATAGGAGGACTATGATTCATAGGT
CATAGCTCCCACATCTGATCACTCTCTAGAGAGAGTGGTAGAGAGACTGT
CTTTCTGAgacccgttctgtcaatcatatttataaataggttgcagccta
tttatttttgactcaactcccagaaatgggcacaaaatcacatctattga
gagacatttttttgttccatcaatcttgatgtgacataaaaacacatggt
ggggtggattcacattttttgttaggtatgtgaatgaaaaaatatctatg
tcatgccacatctaaataggcaaataaaaaattacaagcagccgctgcaa
gatcttttagcagcagtgggggcctgcaaagaagtctttttttgttaaat
aaaagtaaactagtggaagccagttagcgcgggagaaggagaaaaagaaa
aatctcagttcctgataatctaagattttttcaagaaaaatgttgaAATT
AAAAGCATTATTTCTTAATGATGTGCGTTCCAAACACAACCACACTTCAG
GTATCAACATGCTAGATAGTAACAACATACCACAACCACACTTCaggtat
caacatgctagatagtaacaacataccatcgaaagccaaaataaattttg
tattaggtaaccccaaataaatacaacaatattacctcatcagatcataa
gttagatttagatatatgtttaaaggtagcagcacatgaataagacatga
gtacccattcatgttaaacacaaaaacaatttatttacaggtagttggcg
gatattaattaatattacccaaaatagtcaatagtgaaaaaagtgtctca
tggaggagGCggaggaggaggaggaggaggaggaggaggaggaggaggag
gaggaggaggaggaggaggaggaggaggaggaggaggagaagaggaagag
gaagcagaagaagaagaagaagaagaaggaggaggaggaggaggaggagg
aggaggaggaggaggaggaggaggagaaggacaagaacaaataatcacct
cggttgcttataaactaagatttttcaaggaaaaatcttgataaatagca
tcacaaatcttttttcaattctattgcacctgaaaaaggtttttgccttt
gtgcggcctatattgcttctagcccaGGTGGTCTGCTACAATCgggatga
atttgatgagacttctgatgaaacccgttttctcgccgtaaatattgcaa
ttttaatatcttaatgacataaatgctagtttcggaaaatttcaaaaatt
tgttctaatcttgttgagctcgtgtgatggctgtccggatggctgtacca
tatggcttgtaagctctttcaaaaacatacatcatacagtgcagcccctc
ataaacgaagccgtattatgtatgattactctctcaaaacctttaaacaa
taaccatatagaccataatcccccgtcctaaaaatacaactgagctagaa
gcccttaaaaatgcggactcagcaaaaagcttgagtcacgtgtacaagtt
gaccatgaccgggaaccaaatcccagccctccatgagatggcatgcaata
acgcagcatctgttgcagcagaatattggctatttcttagtatttaaagg
caaatattactactagttaataacaccgtattaaatgcggtgtcacacag
aaggaatggcactgtatttattatgatgtttcgcattgggggcaacacag
tatgtcatgcaattttgaaagggctccaaatcgtgtaatacgatactgca
ccaattctcatccagatggtccagcttctgcaatgatgctgacaCATGCA
TGGTTAAACATCTCCACAGGGCTTAGTTTTGTATAAGACTCCATGTGTCG
CCTcgaataggagacgtgtggagtcctcattgttgtaattttggcgtgaa
aatgagctgcatcagacgtcttgtcaaattcgtccccattgtatcagacc
acccgttcgagccctagggtatccagttccttctaacggtgaactagttc
accgttagaaaaatgataattacctatttttcaagcggtgaactagttca
ccgttggaaaaatactaattcctaagccttgaatgtctagtacaactttt
tcaaaatattagatttgcctagctttcagctgtaaaattgatatgaatga
ggcttaagtatttttttgatatcgatactaattatgccaaaataaattac
ctctggggggcaaataagttttattggaattttacaggagtcatgtagga
atcgaacagctaacggtgaaataTAgtatatctcggttcataagagccag
aaaatgtcaacagatacatttaagtttatcttataatccgtaccaagtta
aatatgctcacacgaggaaaaaatataagtatccactctatttaccaaag
tatgtgttggtactgtatgtcacacaaatttcttttccattttgtcttga
tggacctccaattccccattcttgttgtgtgtgaaatgggggtgctgagt
tttccgacaaattgagagaactccgcaaccaaccggatttataaggacca
atgcgtattggcatgttgctgtggagtaggagaattgatcaccaatggtt
ttagaatgactggggtcgaataaaggggttaaaaacacaaatgtcatgaa
aattggggaaatatatcttataatccgtgggctcttatgaaccgaAtccc
agttcctcttctaacgatgaaatagttcactattactagcattccccatc
ttaaatctaatagtgaactatttcaccattacggttcatgacacgtgtaa
aaagtgaatctaccctatctttggaccctttttttcacatatttctcaca
acaattttttaagcctatcaaagcattttttagagctcattgagatcttt
tcaatgatgtataaatgacctatggttacttaaatgatttaaccagttgt
gctatgtatgaaacccaggatattacgtaaaaatcgaaagggttatttaa
cccacccctattattcctccaacaacacctttccatagagctcctgccaa
tgacgcttgcacagccacaagttggggttacatacacaatacatgcgaat
tttggtggtgcatctctcaccaaaacaagtgtattgctggtatgactttt
tggcgccacgtagccacttcgtcccagtccactgtctggcatgcttaggt
gccatctgcatacaatgttctgcggtgacattcctgcacctcttgctgcg
cctgagtttctcctctgcttccaccagctctggattgttaatcatctccc
atgcaaacatcctcctaaactcaagcaatgtcatcctctcattgccatcc
cacacaaagaaccgaaaggcgaggtacatgtttaccactgtcaatgccaa
caagaattgaaatctcctcaaaacCCAGCGAGTTGTTACCCAGGTCTCCT
CAATTCTGGGTACTGCATGGCGCAGATTGTTGTGGTCATCTACCGTATGG
CGGTACTTAAAATGGAGGAAGAAGGGCTCCGGGTAATGGAAGGAGGCAGT
CTTGGTCTCGCCGGCCTCTTTCCAAGTTTGCGGATGAAGCCGGTCGTCAA
CGGAAAAGAGCCCACTGGCTGTGCCCATGATCTTCATTGTGTAGTCTGGC
TCCCTCATGCACCACACATTATACTGTGTGTCATCAAGAGAGCCCTCCAC
TGCAGCGGAATCTCCAACTGACTTGGTTGCCATATGGGCTTCAATGGCAT
CTCCGACAATGTAGAGTGGCCAGAATCGACACTTCTTGATCAATGCCCCA
GAAAAAGCACCCAACTTGCGCAAAGCAACcaaagcagccaacacacaaaa
gccagatgcaagaaccacatacctggctgagttgtggattgacttggtca
agcggaggagcaagccaccagtgtttccgtggttactgaactcaggattg
ccaatctcaactggccggtgcttaccctccacgatctccatgtcaaataa
aattccactctcaccacagcagattgtgtagtactcattcccaaagggat
gAGGCTTCCGCGGACAAAAAGACCAACCAGACAAGTCCAATGAGAGAGCC
AGATAGACATAGACTCGTCAAGACAGACAATCCATAATGGGATGAAGACA
GCAGACATGTTATCCCTCCAAGCCTTGATCATCTCCCGAACTTCCCAAAA
CCTGTCACGGAATGCTGGAGGGTTGGGTTTGCAGAAGCGGAGGTGTTAGA
GAAGGTCTTCAAATCGACGTGGGGACATACATTTTGCCAGACGGTAAGGG
TAGGGAGCATTCTTTTCATTGTAGTCGCATGAAGTGAAGAAGTCACGACG
AGGAAAGCCAACAACAGTGGCGATGagaagccacaatccaataaataggc
acatctcgccaaaactggttggttgaagactggtggcacagagagagtca
cttgtgttctcgacaacagaatttttaaaccattcaattgggaatagctt
gaggaagaactcgtaggaagtctagcagctgggtcgccagttattgaaac
ctggcggaactttttggtttgtcatcatcttgtgctgacaaacaccattc
catgaaaagcgctggccttcaaaaaggccagaagacttgtctctagatgg
ctgagttgtctcgttgggcacgttttcaggggccaaggcattgttgtcat
agacagcaagcccctgcgccaacacagttctaatgtcttcggccgcatct
cctgtttgtcgaaagtcaaagtcgctgtcttcattgtcctctgtggcgac
ttctccttggggagttgcaggagaaggaggggcaatgtcaaagaataaat
cggaagggccctcctcaatgaccttgacgtatcacttggcagagtaaggc
tccactcccgggaacgattcggacttaaaaaagcaagcaaggaacttgtt
gccatttcgcgtcacctcgcccatgcgaacggcaaccagatcacacaggc
gctgtcccgccaccttgttgggaaagagctggtcaatggatgcgctggga
cggaggaagctaagaagaacagagcatcgtgcgtcgacaccaagagtctt
gcaacggggtggcatggtttcagtgttttgattgttttttatgtaggaac
acacgtagatttagtaccaggtggatgccaacgacttcggcgggaaaaaa
attatgagcagaatcatcactgaaccgcccaaaagtgatggtagagtgca
taaaaatctacaacacgcaactggcatttgaccgtcaaacttctgggagg
aggaatttaggtctctacaggattcattattggtctacaagattgcccga
ttggaacaatcctcaaacatgccgttacggatagggttaattcactctaa
tagggtggattaaccctgttgtgtcaccaaccgattagctgttagattcc
tacgtgactcctgtagaactccaataaaacttatttgccccccagaggta
attttggcttggcatcattagtaccaaaaaaagacttaagcctcatgcat
gtcatctttacaggtgaaagctaggcaaatctaataatttcaaaaagttg
taccagacattcaaggcttaggaattagtattttttgaacggtgaactag
ttcaccgtttgaaaactatgttcttatcattttctaacggtgaTAGAAGG
AATTGAATATAGAACAAGGCCAAATCAAAATAGAGCATAtgttaggccaa
aagcttgacaaagttccattgctaagcattcgcaaagtcgactttgcaaa
tcctcgtcgataaaaactttgcgcaggatttgtaaaatggccattttgca
attcctgtcaactgtggtttaagttagggattttagcaaattttcctagt
ttggcatcaattgagaagcccaacacgaaagattggcatccaacacacgg
gccaagacagaatggtgtcaatttgaagagacatcacaattcatttggta
tagctgtaggcatcaatattagatcctaggatttgtattacgtattcgat
gtcatctttatttcgattcctaggaattccaatgagtaccataacttttc
ttcgtgaatgtaattctttagcaatcataattgagtagcttgaaagatct
cgtgctacgctaggacttcatacatagaacacatctgacagttggatgcg
tgttggggcgaaaaataataccaaatgctaccaaactcaattaattcaca
ctattgggtggctgccgtaattcgtctagctgttcaaacggtcaaataac
caaatatttggaaccgctaaattgcttccaaatctcttctaaactacgat
ttctgtgtttttttgtctaaactttggaaaaaaaaggccgtggccggcca
aggcgtttttttccaaattttggttctactccgattttgcttctaaatgt
ccaaacacagccattctctcttcttgcgccatatggttttttgaccacgt
catggctggggacgagaaaagctgagcgcgccagaaaattgtgtaccgca
tttcgctgaattacatgttaatttcactaaaaaagtgttctggaacgatt
tagaactatatgttttgcactacagtttaaatcgcccttccaaacacctt
ccaaatcgtttctaaatatgacatttagaactggttatctgaacgtttga
acagatagacgaattaccgcagccacccatttaaaactaattaggctgtc
gacaaagaatggtttctacgtattcctagggggttttacaaatcctgcgc
aaagtttttatcgacgaggattcgcaaagtcgacttttcgaatgtttagc
aatgcaactttgtcaagcttttggcctaacaCATAGGATTGACAGAAGGG
ACCGGAGGAGTGAGGAAAATCGTAAAACATTTTTTGAATGTTTTCCGGGA
ATGTATGACTTTCTATGAGGAGCATCTTGTTTTGAATCGTGTGAATTGGC
ACTACCTAGTGACATAAAGCAACCCACGTAGGATTTCTCTTGACAATCTC
TGTGGTTAATGACATAAAGAGATTACCTTGAATTCAGTGTAGTAGTTTGA
CTCTTGTATTGAATAATATTCTACATCAAAAATATATTCTTTCAAATGTA
AAGGTATGTGTGTTTTCTTGATCCATCACCTCACTGTTTTCATAAACCCC
GAGTCGGCGCGCATATGTGCATAAAAATAATCAGAGGTCATATTGCATCG
ACCAACTCTGCCAGCACAATACGATACTATTATCGCCTCAACTAATTATT
GTCAAAAAATGAAATTCGTTGCTGTTGCTCAAGCGCTCGCTGTCTCCGTT
ATTTTCGCCACGAACGTCTGCGCGGCTCCGGAGAAAAACAACCTTAGAAA
ACTTTCTACTGACACCTCTGTGTCTTTCTTGGAGGCGAAACCAGCACCTG
AAGAATGTGAGACAGGTGAGAAGTACTGCGCTTGCCGTGACGGCACCCAA
TGCAATTTCACCTCGGAATGTGAAGAGTAAGTACCCTTGGCCCTCACATG
TGGCCATCTTGCCAATCACTCATGTTAACATATGTATCGATCTCATGTTT
GCCGACTTCCATTTTCGGAAAAAAATAGTTTGGGAGTTGGTGGTTCATGT
GACGTCCGTACACCAACTCGTTCCAATGGCAAGTCATGCCGCAATGGAGA
TTCATGTACTGACGGCAACACTGCTTGTGTAGATGGTTCTAAGTGCAAAG
TAAGGGATGGTGCCAGTGACGATAATGGTACGGATGATTACGATCCTGAA
GATGTTGAAGAACAGACCGAAACTATTGACCGGAATCTCGAGGAACCCGA
TGCGTTTGCTGAGGCCCAACCTGAACAGCCTGGCTGTAGGAACAGGACTT
TGTACTGCACTTGTCGCGATGGTTCTACCTGCTCCAGAACTACGCAATGT
ACCAATCGTGGCGTTAATGGGTCGTGTGATTACCGTCCGCGAAACCGTAA
TAACCGGAAGTCGTGCCGTAACGGAGAACCATGCATCAACAGCAACACAG
CGTGCAGAGATGGTTCCGCGTGTAGGATCAGGGATGGTATTTTCTCTTTT
GAGTAGATGCTTGGGGCCTCATGATGAACGCTGGGGTTCTCGTCTGGTTT
GGGAGTGTCGTTCTTTGTGCTTATGATGATTTCAATTTTTACGGTCCTCT
TTGCAGTATTTTACCCACCTTAACATAGCATCGCAGCAGTTGATGATTAT
TTTTGCTCTCTTGTTAATCTTCGCCAAAGATAGCTTAGTATATTCTCTCA
GGAGTAGATGCTTGGGGTCACACTGTGAAACGCTGGGGCTCCCTCTCTTC
GGGATTGGGAGTGCAGTTCTTTGTGCTTTATTTAACATCTACGGTCCCCA
TTTGCACTGTTGCACCCACCTTAACAACATAGCATCGCAGCAGTTGATGA
CTTTTGCTCTCTAGTTATCACTCACTGAAAATAGCTTAACGTCAAGAAGA
ATAACTTTCTTCAAAAAATCACTTGCAGAATTACTGCAAACGCACCATTT
TTGACGAGAAAACATTTGTTGTGTTATTGTGAATCATTAAGTTCCTTCAA
TGATTAATTTCAGACAGGCAAACTAAATCAAGGAGACCTCCACAAAACAT
CACCAGAGGAATTATTTCTTGTGTTTGAATCCAGAAATTTGACTAGAGTC
TATTAGTACTTGGCAGCCTCCATTACTACCATAACAAAGTGTTGACTAAC
ATTTTGCTTGCAATAAGAGGAAGGCACTTGTGCAATGACTTTATTTTTTG
TTGTTTCTGTCAATCATTCTTTACGAGCCTTCACCATGGacatcaatgaa
caacgaacaacaacaaacaacactaacaacaactaacaacaactaacaac
accttacaacaacaacaactaacaacaactaacaacaaataacaacaact
aacaacaaataacaacaaataacaacaactaacaacaaataacaacaact
aacaacaaataacaacaactaacaacaactaacaacaaataacaacaaat
aacaacaaataacaacaactaacaacaactaacaaaaactaacaaaaact
aacaacaactaacaacaactaacaaaaactaacaacaactaacaacaact
aacaacaactaacaactaacaattaacaattaacaactaacaactaacaa
ctaacaactaacaactaacaactaacaactaacaactaacaactaacaac
taacaactaacaactaacaactaacaactaacaactaacaactaacaact
aacaactaacaaccaacaactaacaaccaacaacaacaacaacaacaaca
acaacaacaacaacaacaacaacaacaacaacaacaacaacaacaacaac
aacaacaacaacaacaactgcggctgctgcggctgctgctgttgcCATTT
CCTTCTTACAATCATATTATCTGCACAATAACTTGCAACAACTGCAATAG
TTGCAACCTCATGGATCAATAGAAATTCTCTGGATGGGGATATGTTTGAA
AACATCAGCACTATATTTTGATATTTTTAAAAATTCATTACTAGGTCACA
TTTTTTGTTGTCATGAATTAGACCATTCAGATAccgtataaccctcatta
taagaactaatgcattataagaacatcgcacaacttcttaggacatttgt
gttttcaacctattaaagcacaaattagtagtctaattagttctccgtta
gattctccctttcgacacaaatgtcaacatatgtgtggctccccataact
ccgtctggacgcagagatatgagcaatcatatgaaatcacactacacaca
tcaatcacatcgctggtgggcttactgtttctccggtggggagtttggac
cgttccaagaatggtcggttggcacattggcgcccaatgtctattatatt
gtagtagcaggctaaaaaaagagcggatacttttcattacctccggtgtt
aaaaaaactaacaagcctcgtaatataagaacattaaaggtatcatttgg
acatttgccggttcttataatgagggttatacggTagatccttggagtat
tgtcagtttaagaaaagtttgtgagagaaagttggaagtattgaatgagt
tttgggaaaacatgtttgacacagttcaagacaaaaataagagctcatat
accacaattgatgtaagtgatatcaacaatagcatgcctaaatgcatgga
tgcttttttgtaggaccagacgaaagcaaatcatgaggacattgaactat
aataagaaacagagagttgcatagacaaaagcatctatgtgataaagtat
gtgattcaatgacacaatgggggagaatgacaaggaagAGTGTGCTGTGA
AAGATGATGAATAAGTTTGAATTTGGTGAAATTTTGATGGTACCACTGCA
TGGTGTTGATAAACCAAAGGCTTTGTCCAATGCTCCTTTAGTATGTATGG
TTGTTGTACTTGACACATCATGCACTCTACCATACACACAACATGACCTC
AGATGTACCAACTCGTGATGTTTTGGGTTTAGGAAATGTTTTAGATAAGG
GCTTCGGTTTGTCAAGGATTAAAAAATGAAAATTTGCTAGTCATTGAAAA
CATCTTGATTGTAGTTGCAAAACTAGTGCTTGATGCCCTGGAGGTGCACT
TGTACTGGATGCCCCCAATTAGCACAGTGCTTTTGAGGGGATGTGAACTT
TCCTATTACAAAACCCATCAAAGAATTGTACATTATTCCAGAATAGGGTC
AGTGCTGAGATTTTTGAAACATCTTGAAGAATGGGACTGTCAGATGACAT
TATCTTCTTTCTTCTTTGTTATGTCTGGAATAGATAGAGAGTCTCTTTGT
CACAAAAGTATTCATTGGTCATCTTACTCGGCATTCAGCTCTATCTTGAC
AAACCTTAAATGACTAAACAATATAGGCTAGCCTTCTCATCTCAGGCTTT
GTCTACCTCTGCACTTAACAACAAGCAGTCAATGAGCAGGTGCACAGTGC
ACTAGTGACAACAATATTTGGCAGAATCTTTGCATCTACCAAATCTGCCC
CCAAGGTGCCAAGACAAGCTGAACCTACACACTTGATATTACCCACCTAC
CAAGTGTAACACCAGCCCACAGCTACTCCCCAGGAAAACCCAAGTGTACG
TATTTATGCAGATGACAAATGATTTCAGCCAAACTCTTGTCCCAACAGTC
ACCCTATCTTTCATCAGTAGCCCTACATCGGACTATATATTGGACTCTTC
GATCAGTATctggaacaacatcaacttcttaccaaaaccgaggaaggagc
aaagtaaaagcaaagttccaggaaagaatacttataagttttgttgtagg
aattgtgttcacatactccaatcactcaaaactctaccacaaactttgtg
gtaaaaattgagttgtgaatgtgccaggaattgtggtacattgatacaga
ggcacattcacctcattgagttttacatcatttgggcactttgccgcaag
acgtttggtggtagtatttgtcataaaacatttataccacaaagttttgg
ggtaggacgggggaacagtcattttgaaaaaaaaacatcaagaactttca
atgaagttgaggaaagccagaaaaatagtcttaatgggaaaatattattg
tgtgacaaagtacttatattgatagatagtcctgttgtcatgagatgatc
atgaaatttgtataagtgatgttctttttccttattgaaaatgaggttga
ctgggagatttattgttagctgataaatattagttctatatattaaacat
aaaattaatctttgagaaggaaaaatatcaacttgattgaactgttatat
ttttgttgaaaatgattgtatatatgttgtttgatcttttaataggcata
gtgtcgaagtcaatatagttttgactctaaatgactatgaaaaaaagtct
ggtttgtgaaatggagctgacaacattttagatagatgtgaccttgaatt
caaaaaatggaatagaataagtcgcacattttattacaaagcttaaagtg
atacttttgttcatccacaatttgtacattttttctgtaatgatgataac
atgtgtctaatgaagcctagtattacatactggtcagccttagactagga
acctcacaaagagtctagcatatgtattcactggataccccaatcaaaag
ttgttcaaacatcatttaaggtttatgtgtagagacccccaccaacagcc
tataggcagaacccatacaatctttcgaccattcatgatccacatgactg
gtttgcctttttcaagttgacagttttaagtgacaagtcggttgtcgtcc
cataaaaatacagcatttttcaatatgaacttcataggcatggggttcat
tgtacaaagaCAGGTAGTTGATTCTTTTTAGAGGTCTACTAGCTATGTAA
AATATGTGGtatgatacgatacaatagagagtgtgtctgtgagaagacat
cgccaaccaagtagccaaaaggaaatgaaagtaaagcaatgaaagttgtg
atatcaaacacttcatgacagggaaagataatacaatataaaatggtgtg
tagagggaaggatctggggcaggtgtcgttctcacaaaattatcattttt
tgctagagaagtttacttctgtgataacactttaaatccacaccatggtt
ttgttgagtaacggcagtggataatggttgaacaatctttctcacattga
tcatcatgtacctctaaggactatttcactgaaaatagcagcggcccttg
aatatgaggttattttattaagaaaaactattttaaacttatttttaaga
aataatgtaattataaagtatatattgaagtcataataatattttcaact
atatgtagaaaagattcaattcctacttgtgatgtgatgccattttcaac
agtaatatgatttacaagacatcaattttgattaaatattgttattgttt
aaaatgtgttacaaatttcaaatttcttcaccaatgctactttatttcat
tccatatcacccaatactaatgttgacatattagacattaattcttggtt
ttgttgacagatatgcatgaatgagaatggactatttaacttgaatggac
tgtcttctacttattgactgtctctcaaagtccagtcacatctgttaata
atggggttcattttgttgatggaagtttccgacacatttcgatcaaccaa
cactattttgttatttgtgcttatactcctctatattatagtttccatca
acctcaatGTTTGCCAAAAAGTCTCAAATAATTTACGGTCATTGTGGAGA
GTTGATTTTGTTGCTTGACACTTAAAGATTAACTATATGTCTGTGCTACT
GTGCATTCTTTTTTTCAGTTGTGAAGCAAGAGTTACGACCAAGAACATCC
TGGCAATATGCTAATTCTTCGTCTTTGTCACCGCCCAAATTTTGATATTC
CCAGTAAGGTATATGGATAATGTTCCACCCAAGTGCAGAAAGCAGTCGGT
GCTTCAGTAATGTTGGTCCATTAACTCGGTTGTCACCACGATCTGCAAAC
TGCTGTCCGTGAACATCATCATTGGAATGTGATTTTTTTGCTGAATCGAT
CAAACGGACGAAGTGCCCGGGTCCATCAACTTCTACTCCTAACCGAGTCT
CAACGTTTGCAATATCAATTGATAGAAACTCGTCTGGGTTTTCAGGGAGT
TCATTTGGGTCATCATTGTCAATGTCTCTTTTCGAGGGTGTGTCAATGAC
ATACTCAAGCACATTGTCAAATCCGATTTGAGTCATAGTTTCACTGACTT
CTCTCTGAAGTTTGCTTACTGTGAGTTGCAACATTGAAGATGATGTCTGC
TTCTGGTCATCTTCCATGCACTTGGCTGACAGGTTAGAGTCATCTTCACC
CCATCCATTAGGAAATCCTTTCGGTAAGGACAGTTTAAGGTGAGGAGCTT
CTACATCTGCGGCGTATTGTACATAATACATTGTCATAATTGACGATTTT
TGCAATCCGGTATCACCAAATATTTTCTTCATAAACTGGGGATCATTTCG
TGTACCAAACATGCCTTGGTATAACGTTTTCATTAGAGGTTCAGGGTAAC
TCCCAAGTACAGCACATGACCAAGCCACATTGGCGATTTCTTGCCTTTTA
AATATTCTGGAAATGGAGACCTCGTTGGGCGTTACTCTTTTCCCTCTGCA
CAAAGCGTATATGTGCGATGAAAGGGTGTCAACCATGGCAGGATTTGGCT
GTGCATTCAATGTTGCAAACGCCCATAATATGTTGGCGATTTCTTGCCCA
CAAAGTGTCTGTCTCAATCGTGTCATGATCTGCCGTTCCACTTCTTGGAA
GAACCCGCAATGCAACAGTCCCAAAGTAGAATATGCCCTAGAGTAGAGCG
AGAGAATATGTGTGGAGCAAAATGTGTTTCAGAACACTACGTGCATAGCG
ATAACGTTCATTACAATAATGACGAAAAAAACAAAATATTGCAACTACTT
ACCAGCAGGTATTCGACAAATCTTGAAGAAAAGCACAAGATGTTTGGCCA
CTGACACAGATTTAAGCAGACACTTGTGGACCATTTGACCTCTGAAAAAC
TCACCTTGTGTCTTGAACCGGTCAAGACCCATATCAATACCAGCCTCAGC
GGCCTTAACAAATAATAACTTGATGAGATCTTCTCCAACATCCAAACAGG
AAGTTTCATACACTGCCAATCGGCCAGTAGTACCAACTTTAACATTTCCG
AGCCCTAACGTATCTATAACGTCAAGAGAAAGCTGTGCCTGTCTCGCATA
ACTCCAGACTGTGTTTCCAATACCCTGAGGGGAAAAAGTGGAGAAAGTAC
GACCGTTTGGCCCAACAATACGTTCTCTTTCAAAGAAACAATTAATACTT
TGTGTTGCAATCACTTATTACAGCAGGAATGATATGTACTTTGTTACTCA
CGCTATTCTCTTGAAGAGTGACGGGTGACGGATACCGATCTACGACCAAA
ATGAGGTTATATGATCGGCTTTGGACCCAGAGCATCGAAATACGTTAAAT
AGAGGGTTTCTTACCTTCGAAAATGCCCATAAAACATCTTTCAACTCTTG
ATCTTTGAATTCTTGTGGTCTGCGCATCAACTCCCCAGCTACAGCTGCGA
AGCACTCGGTAAAAGGATCCTTCTTGATATCTGACATTGATGGTCTTTGA
TTCGACGGAACTAATGTTGTATCAAAAGCGTGTGTGTATTTAGGAGCAAA
TCCAGCTGTGGCGAGTGCCCATACCTAAAGAGCGAAAAAAATTAAGTCAG
TCCCGCATTATCTATACATATTCAACTTCACGACACTGATAAAATTACCG
CGTTCGACATTTCTTGGGGTTTGAATAAGCGGATCTGTTGGAAATTAAGT
CTAGATGCTCCTGCGCGAAAGGCTTCAGAGTCGTGGCATTCAACAGTCGC
TAGACTCCAAAGTGTCGTCCCGACATCTTGTGGTTTGAACTGGTGAACTC
TTTGAGATAGTTCACCTGTGATGGGGATAAACAAACATCAAGGATTACTG
AAGAGAATACAAACACAAATTATCGTCACCTGCGCTCAACTAACCAGCGA
TGCCTTTAAACAACTTGTCCGCTTTGAGTGTTCGATGACCCAGTCTAGCA
AAGCCCCAAGCCAAATTATTCAACTCTTGCGCCTACGACCACAGAGAAAA
TGTGTAAAGTTGAGTCAGGAACCGTGCTGAACCTAAGAAAACTGCTGTTT
GACTGGGTACTACTTGACCTTAAACTTTTCCAATCGGGATAGTGCGTTCT
CCGCTATTGTTTCAAGTGTATCATACATCAATTCCTTATCCTCCATTGGA
GAATCTGATGCGACATGAACATAATCATTGTGAGCATTTGTGCCACTAGA
TTCATCGTAACCAAAGCCGAGAGTAGCACAAGCCCATACTGTGTTGGATA
GTTCCTGTGGTTTGTATTCATCCACTCGCTGCTGTATATTTTTGGCCACC
CACCGAAGGATGCGAACAACAGCATCGTCTTCGACAACATCCAAGTTTGA
ATCAGTATGAGTCCTTTTGGAATGAAGCGTCGCTAGAGCCCAAGCTAAGG
CATGACACGAATATGTTAAAAAAAGAAGGAATTGTGGTGTGTTTGATGAG
TCAATGCGTGTGAGAGATCGGATGCGACATTAAGGGCATCGCGACGCACC
TGAATTTGAGAACTCTTGGGGTTTGAAATACCCACCAAAAAATTGACCGC
CCCCATCGTCCATAGCATCCGCCATTAGTTTCGTCAACGACACCTGAGCG
TTCCCTCTTATACCAGCAGTGGCAAAAGCCCATAGAGTGTTCGAAAATTC
TTGAGGTTTTGGTTTCATTCCACCTTCCTTTTTCATCAACTCTGTCTGTC
GAATCAGTTCCTGTGCAACAGCACTAAACAAAGTAGAATCAGCTCGTTGG
GATTTTGCGAATGCCCATAGAGCCGATGCCATCTCTTGAGGATTGAATGA
CACCTCCGCCCGGATACCCGTTTTCCGTCCGCCATTGCTACTGTCAGCGT
TAAATTCGTCGATCGCACTGTTTTCATTCGCCCGACGCCGTGAAGCGTAC
TCTTGAATAATTTGAACAGCGAATAAGTCCATGAGTTTACCAGCAAGTCG
AGATAATTCGGGGATCCATGTTCCGCTACTCCCGCTCGCTCCCGTTTTTC
GTTTTCGCGCTTCCTCCAGCAATTGAGTGCGAACCTTGAGCGTGGATGAC
AAAATATCCAGTGACATCTCATCCAGGGATTGAAATAGACGTCTGTCCTT
GTCATAATCCTCGTGACCATCATCCATGCCCGCCACCCTCCCGAGCGGAA
AAGCATTGGAAGGAGGGGCCACCCGTATCTTTGCAAGTGCCCAAGAAATG
TTCGAACATTCTCTTGACGAAAATGCACACATTTTATTTGGTGCCGCCAA
CCGCCTCATTGCTTCTTTTCCCAATTCTTTTCTCCTTTCGATATCACCCA
CGCTGCCACTGTTGTCGTAGTGACTGCTCAAGACCCCGTCACTTCTGCTA
CTGTCGGCGCCTGGGCTCATCCCGACTACATCACTCAGCACATCATCGGC
CACTCTCATCCCTTCATCGATATCCATCATAGAATCCAGCTCCCATTGAT
CTAAAATCGCTTTCCCTTCCAAAACCGACAGGTTGGGATCTGCCCTTGCT
CCCATTTCCGCCACGGAACATAACAACAGAGCAAAACGTGGATCGGATAA
TGTTTGTTTTCTCTCGTCGCATTCCTCATTGTGGTGTGTGTTTGATGCGA
ATCTTGCAAGGCGATGGAGACAAGTTGAGAAATTAACCGAGTTCGCCTTC
GTTGCTCCCGCAAGATGAGTTGCAGCCGATGTTAGTGGAGTAGATTGTAC
ATCATTGTAACGCTCGGCATACCCCTTCGCAGACGTTTGGTCCATAAAAC
ATGCTAGCAGCTCAGATGCAGAATTACATTGTGTTAATTTTGAATTGAAG
ACTCTGAGATGTCCAAATGCCGCACCTCGTTTTTTGCTAGTGTGTTTGGC
TTCTGTTTTGTAGCTCTGTTTTGATTTGTATTTTTGTCGCTGCTTCTGAC
TTGTTTTCTTATACGCAGTGGCTTCGGCTTCAGCTTCGGCTACCCGCAAT
CTTGTCAAGGTTGGTGAAGCCAAGGTTTGGGGAGAGGACCCCTTTAGCGG
AGGGCAACTCGTGAAGGTGTTCGTGAAAGAATGTGCGACTTTTATGTAGT
GTATACAGCAAATCAGCAACGCGATGAATATCGATTTAGTTGCTGTCATA
ATGAAGATGGATCGTCTATTGAAGCAATGCCAATGGCTCTAGATTTTCAC
CCTAATGAAGGTTAGATGATGTGTATTAAGTGCATTACAATGAATGAATC
AAATCAGGGACGAGATCGAATGACCGCAATCAAGACACGCCAAGCTTACT
GTATCAAGTGGAAATCAAAGGGGAAGGAAATTGGAATCGATGTCACATAC
GTGTACTTAAATCGACGTGTTTCTGCACGCGCGCTGCTCAAATTCCACTT
CGTCGCAAACTTTTCATCAACAGATAAAGAACACGCGCAGCAGCGTGTTG
ATTCGGCGCAATCGATCGCGAATCAGGAGTCAAGCCGTCTAAGAACAAAA
GAAACAGCTTTGACAGGGCAACGGAACGAGATCCCGAGAAGCCCCATGCC
TATCGATAACCAACTGGGACTAGTAAATCGGTTCCAATGTGACAATCCCA
AACCAGCGACGTACCAACTTTATACACAGACCATCGAGGCGAAATGTTGA
AGTGGAGTGAAGAGATGGAGGTCGAAACTAATTGGGCAACGCTCCCCTCA
CATCTCGTTGATGGCTCGACAAGAGGGCGTCGAATTTTATTGATGGCCAC
GAGATGCCATACGTACATGCATGTGACTGTGACGTTTTCTTTTAGAAAGG
TGTgccgagaattcgagatcgggacacgagaatgtcgtgttcgagaactt
gtctcatctagaaccactcttatctgagatTTTGTACGTAGTACGTATTA
AGTAGTAAAAAACAGGTAAAATCACAAAAAGACAAACAAATAGGAAGCAA
AGTAccagtcagaaattataatgaagcattatcactataatgaatcatta
tcatgagaatttatctattcctatgtagttttgccataattctacgccaa
gaaaccgaaactgcatatgtcagcgatttttttgcccgctcgtagaaaga
aaaatggtattcgataagaaggtggtcgaaaaataactgacatattgttc
tacgtgcaaaatataccagattctacgaggaactataatgaatcattatg
tcagagaaggggtgtaagagatccaatgtgatgcattatgtcagagaagg
tgtgtaagagatccaatgtgacgacctcttcctaatggattgaggttaca
ggaaatgggcataagcaccatcgagaggtccccaagggatgtgcagtgac
gcatgtctgctagatgcataatgtgccatcacaacaaatggtcaaagacg
ggcaatataactgacattttagtgcgtcatcataatttctgactggTAGT
CATTTCTTTAGCACATCTGTTttaggccaaaagttaggcaatttgcgatt
gcttgacatttacacttatttttttggcgctaggccatttttactttgac
aaaaatttgcatatttgccaggaacacgtagaacaattcttggggaatgg
ccgtatgacaaatgaaatgcgagaaactggtgctgttggtatcatgtttc
tatgatactggcagcaaaacactgtcaactgtcaatcagcatggtatgta
ctaatctctccgtaccattaaatctttggtggtagtttttttgcgcgtgt
gtgttactttaaacacaattccttaggaaatGTGTTGCCTGCTAGACATC
ATTTCTGTCATAATTTTGGTGCTGGATCTATATTACACTTCTACCACTGC
TGCAGTATcatgaaatatgactgtgccgcaaaggagctatgttgcatgaa
gggtttgcccatccaagtgggacgccaccagtgtatgaagtgtgctgcac
ccatgcatggcagtctgtgtggtcatgagtaccctgatggccttcccaca
ggagtcaatcatgtgccatcgctgtcacaattttcgcaacacggacaaga
tgtcgcgCCTCAGAATCGGATCTGTTTCAACGCAGCTACTGCCCTCCATA
GTAGCAAATCTCCTCcaggtgctgagacagtgaccagtgaactcccaaca
ggtcacttacctacagtcgcagacaaacctagcatgaaggatattgacac
aactagtccaggtcttcattgtgtggaagaagatttgcccgggtgccttg
aacgtcaacgatgtgatgccctctggcatcctcgtactaacccttccctc
tatgaatgaagatccgccccatgatttggacattgatgccaaaaagccca
ctggagtcatcacgtctctccttctgaggagtgtgatgttgagttttgca
GCACTTAGACAAGAGGTTGAAacatcaactcaacatttcaggaattctga
tgggaatttgaggggtgatctcaaagcaatgcaactgagatcTCCAATTT
CTCTGGCCTGTGTGTACATATTCTTTAATCGTGACTAATTACAGTTATGG
GATGATATGTGAGCTAAACGTGTGTGGGGGTCCTCATGGAGACTCACACC
CTTTGACCTTGGCTCTAGCCATAAGGCTAGGGGACCAAAGCCATGCCCTG
GGTTGACTGATCCCAGGACTAACTACTGCAGGATGGACATTGCCAGTGTT
AGTCAATGAAAGACACCTTTAATCAGTCTTACCAGAGTGGGGTCCTAAAT
CTAACCAAAGTACCCCCACACAATTGTTGCTATACACATTCTGCCGGTCC
TCTTCCTTCTACCAGGTGCAGATGCTTGAACCTTGAACATAGCCTGCACC
GGATAGATATTTCAGCAAGCCTTAGATGGTTGAATAAGGCACTCTTTCAT
GCTCCACACTTCTCAGTTGGTGTATATCATAGATCGGGCGAGAGTCCCCC
AGCTGCCCTCTCAGTCTATCACCGACACTGCAATTCAATTTAGTGTCCTG
GAACGCTTTTGTTTGTGCAGTGGGTAGTAAAGAATCTCGGCCTGATTGCT
GCACCCATATTCTGTCCAGATGTCCCATTCTGGTTCTATCAAGGAGGTTT
CAGATTGAATCCTTTCCAACCTTGTAAAGAGGTCATGTCTGAAATCGACA
gcctttgccgtggagccatcctgtctttgaaaagcccatccactctttca
cccttctgtggtcaatctgcaaacaaaatgctgtgtccacttgaaaaagt
gaatgcctggatcagtgacccttctattgggctcatgtagcacagcagtt
tcccatcttggcctttgcagcatcccaggattggtcaggatacaatggag
aagtcttcctgttccttgcaaaaatttaaatcaaaccgtaacacacaggt
ctgtccatatgacttcaaaagcacgcatcccTCCCAAAAAGGACACCAGC
AAGAACATGCACACACTTATGGCATTCAAATTCATGTTCAGATCATGTGT
GGCCCATTCCTGCTCATATTCAATCAGCAGCTCGTGGATAACTTCAATTG
TGTAGGCTTTGTCCTGAGAGAGACAACACCCCCATCCTTGCGCTGACTCC
CATGGTGAATTGTCATAACACCAAGATTTGCTGGTGCACAGGATGGCAAC
ATACCTGCCCTTCCTCCCTGCTGTTGACAGGATGATGTCTGAGCTGCTCA
CGGGTAATGTCTCCCAGAGctaggttgtaaattccagcagaattccggca
aaattctgcgttactcaagaatatttactatttttggctgtaacatgatt
actgtacgtggaggattactgtaaaaTTTGTGagaaattagatgttttgt
gtcactatttagagatcactgtgacacggaatcttacagtaacgtcatgt
aaccaccaaataggtatacagaacatagcctgtccttctgtcagcttctg
tccattctcatgatgcacggctggttattgattgcccttctcaactgctc
ttgctgcagctgtcacttactttctcaacacaaagtcaaaaaccatggga
aaaatctgccgccactatgttaatcctccatatttccatcaatatctgtc
caatcactctgcaccggccaccatcctttagccattgttgacccggatca
atgaccctgcttttgtcaatgatttgtatttgcttgctttctactttttg
tgatcaactatcaaattgataggatccacttgccccccacacacacacac
acacacagtaaaacctccttagctcaaccaattgtcgctcaattaccatg
cacctgccaccatcctttagctgttgttgccactgattgacggcaatggc
ctcatccatgagtttatttgatttgttcttattttttggatattatcaat
ccaattgatacattccacttgctgccacccccacacagtgaaaccttcct
agctccaccaatacccacccaatcaccgtgcgactgccaccatcctttag
ctgttattgccgtgtataagctgccatggccctatcggtgagtttaattt
gtttcttgaaaatgtttttgatattatctatccaattgagagtctgtttg
ctgcctccctacattaaattcttcatttctctaacaacacccaaccaatc
accacacacctgccaccatgctttagctgttgttgccatggataaactgc
tgcggccttatctgtgagtttaatttgtttcttgtcaatattttgatcat
attgataggatcagcttgctgccacccatctacagaaaatactgcatatc
tccaacaacacttgcccaagcaccacccgccttccaccatcctttagatg
tttttacctcagatcgatggtcccagcctttttgtgactttggtgtcaat
tcttgaatattaactgttctttgagtattccaattaaaaagttccaaaat
caggcaattgtagccccatacccaaccagccttaccccttatatatagct
accactgccctccactttatgaaaatgtggcaagtGCAAATATGTTGAAC
AGTGTCTTTTGTACATGTCGGTTAGATGTGATCTAACCCTTATTGCAAAA
CATTTTTCAGATGACTTGTCTCAACTCTTTCtgagatgacagaaggggtg
gaacatgacactggggcaaagaggatgaacagtttgaagggtggaaagca
aggagggatgctgaagaagaggaaatacaaaatggttgctttttccccac
atcttggttcctataggtgggtttctttcaactctcttttactgctttgg
atttttcagcactatgttactagtttacatatttaagtgagttgttattt
gatgttattatcatcacaatatatcattagaggctaactaaatatagctg
cagtacttattcagtaaagtaacagaaaattgtcaaattgatacatcagt
acagtaattacgcattgctactacagaatcacagtaatttgacttggcca
attttaagaacagtaacaatgacagtaacgtaattataatggaatgaaac
agtaatattactgttggtcaggatggtaggagggtatatactcctactgt
aatgggactcaaTTTACGTCACAATTTTGGGCTGTGACacagtaatattt
ctggaaccaagctgaattaatgcaggaattccgatctgttactgattact
gtgttttgatgagagtaacaaaaactggaatttacaacctagTCCCAGAG
AACGGTGAGTGTTGAGCTGGTCTTTCTTGCTGTACTGAACTTTACCATTT
AATTCTTCTGCCAAGGCTCCATGGACCGCATAGGGACCATGATCGCCTGA
AGTATCCCTTTGTGTTGATATAGCGGCACGGGCCCTAGTGGGGGCATTAA
TTTGGTTGGCAAGACATTCTTAAAAGCATCTCCCCTGAATACGGCCAACT
TGCTGTTCACCAAAGTTGGGCACAAGATATCGTGCCCTATCTTTGGAGCA
CCTTTCAGAACCAAGATTGAGTGAGACTACTTTGATTGGAATTGATGCTG
ATAAATCTCCTCTCAATTTTGTGTTGCTTGTTCTATCAGGCTGAAAGTAG
TAGTGTATCACACTTGCACAGTCCCAGAACATGTGCCACATATGTTCCCT
GCAAGGTTCAATATAGGAAAAGCCTTCCTGAAGAACATTTGCTATGACCG
TCAAGAAGTTGATTAGAAGTGGGTAGGATCAGCAACCACAAAGTTCAACA
CAAGGTTGGTCCATGTACAGGACAATTGCATACACAATACGGACACATTC
TTTGAGGATTACCCCACCCAGCAGAAAGCCAATCCTAAACAAGAGTAGGG
GAGATTGGAGGAAGTTTTTTCTGTTGAAACTCATTGATATTTAGTATGTG
CTCATTAATATTTGAAGTGAAATACCTCAAAATCTCACTGCTAGGACCAA
AAAGAATTAACCATTTGAAATTTATGGCACTAAGTTACTGCTAGTTCTAA
AGATACAAACATGTGACTAAAAGAGTGGTCTAATCAGGTTCATGCCTCTA
CTTGTGTAGGGTTAGACAAGTTTGGTACAGAATCTGAGGTCATAGAATCC
TTACCAACATTAAGATTTAGGGTGCTCCGATACAATGTTGGATTCAAAAA
GGGAATGAGATGCTGTACCTCTCAAGTAGCCAACCAAATAAGTTCATCAC
CATCAAAAGCCGCAGCATGAGATCAAAGTCGCAAACTGTCATCCCCTGCA
AGTCACCATCAACGTCTCCATCACATGTTTGACAACATCTCATTTCAAGA
GGCCCAGTATGTCAACATCAAAGAGCCCAAAGTCCACATCCATCAGCCCA
GCACATCTCAATCTAAGAGACCACCACTTTGCCATCAAGccacatacagg
gaccgggattccaaccaagtaacttacatccactgaggcgtgcagcatct
gtcgcaactgagaaacttgttcacttttaatatatcaagtgttttttata
ttttcatttacatgagtcagtatgacccaccgtattaggctgtgattttg
ttcgtcaaatagcagatagcaaatagttattatagcaatgttttatctat
tcgtacttgtgagcaaaattgcaattttgttgttggtacagatagcaaac
agcacaagagaccaattgaggtcttcgttgccaccacaaaaacaggtgac
attgggaatattttatgaaagctaatttttgtgaaaaaggggatagtata
ccttctgcccttttaaatgtttcagaacataaaagaacaaatttgatgta
attataatggacggagtggagcaaaaatggctggaaacctgttcgtctat
tcgtctattcgttttaggggggggaagcaccctctgttcatctctttgcg
atcgctcaaaatggatagatgaacagaaaaagggcaatttttgcttactg
tttgtctatttgtaggaacaatatcacaattgaggctacgaacagcaaat
agccgtttttggcgagaatgctgttcgtctgtttgacaaacaaaatcaca
gccTTTAAGCTTCAAATAGGTATCCTCTTTATATATATTTTATACAGATA
ATATATCTCGCATGAATGATACAAAACTCACCCAAATTGCTTCCATGATT
TACTCCTAAAAGTATTTCTCAGTTCTATGACATTATTATTGAGACCACGC
AAGTCGTACATTGTGAAGTAAGCAGCATCTGTAACCTACCCCTCAAGTAA
TTTTTTTTACTTTTACCAAAGTGCCCGCGACAGATTATTTATCTTGCAAG
AGGTTCGTGAATGATGATCATATGCATCAGGGCGGCCTGTCATGACTTCA
TGCATGAAGTTCAGGAGAGTTCAGGCCATGTGTGAACAATAATATGTTGC
GCGTAGAGTGATTGTGACGTTGACGTAAAAACACGCATTGTACCTTTGCG
AAGGTCATTTCTGTGCTACAATAACATTACTGGACGCAAAGAATGTTCAA
TAATGATCGTCCGAGCATAACATATTATATTGCACAGAAGTGAAGGCCAA
TCTGTTGTTCACAGGGATATGCGATATATTCCATTGATTGCTGCTCACTA
TTGGTAATTAGTTTGCTCGCTTGTAAATTATAGTGCAGCACAGAAACCGA
AGCGCCGAGAACAAGTCATCAGCAATATGAAATCTACAAGTCAAGCCAAA
ACCATTCAAACCATCAAACGAGTTAAATTCGCTGAAACATCGACTCTTGT
TGTCACTCGTCCCAAAACTCATCAAGAACTGAAATCATCATGGTACACAA
AGAGTGAAATAGTGCAGTTCAAACAATGTGCTACCAAATCAGCCAAAGAA
GTTCTCTGCACGCAATGCTTCATTGTCAATGAGTACATCGCACAATCTCT
CTATCTATCtatatatatatatatatatatgtatgtatatatatatatGG
AAATGACTTCCAACGCTTCAACAAGGTAGAACAAGTTTGTGGCATTGAGC
ACATCTTGTCTTGTAAAATCTGCGAAGCTCTGTTGGCTTCGAAATATCTA
ACAATCAGAAATGTGCTCCGAGAACAAGCGTATCCTACGCAGTTTAGCGA
AGTAttttcctttattttaaatacggcattgctactcgacagtagcttat
aatttgtactaaagtatgattatcaccacaattagattcctagtccaaag
agagttggacattttgatcaaaataactatagtctctcaacgaacaaatc
gaaatacctccacgacaatggcagcaatgatgaagagcgagcaagcgcaa
aaagccaatgacggcaccaagaacaggaacggtggaaagaaccaccagag
caagttgacgacgagccaatcgaaggctctcctcaagatcaaacgtgcga
ggcgaaacgagcacaggatcatggtgtcttttaaagacagcaagggaaac
gacatcaaggagatggcttgcaccttccatgacggcaatccgcccggact
actcttcgaattgggtaagcagctcatcaagctcggcgaccgatactatc
tctttgaaggaggacgatggaaggtcctgtgccaaattggcggaagagca
ctggaaggaaggtgcaaaaaatattggagcgacattgtcgaaggcgcttg
caaccacaacacttgcaacgccaccatccagaaggtcaactcaaagtact
gtggaaaagaggccatcgacgaccaatgagatgcgatggaatgcggagaa
ttgaggtacgaaggccacgaccacacaggtgcaaacgccttttcaaaaaa
aactcgaacttttcagtgaagaagctggcaaattttcagaccgagagatg
gcccgacaagtcatccctaaaaacctcaagacggccgcaagtctcaaatt
ctacaacaaaggcggcgaCTAagttttgaattccggtcggaattccacag
aattctgaattctgctggaaattactgtcaatcagaccagcaagacaggc
aagtttgccacgtggatgatttttgtgcgattaactgacgtcaactgacg
acaactgaagacaactggcgtctttacattatctcgttaatgtgactgac
taagtgacgacaaaagaaggcaccatgtgacaacactgaagacaaaatgg
cggcgctaagtggcgacactgaagacaaaatggcgacccaagtggcggca
ctgaagacaaagtgacgaccaaactgaaggcagttaacgacattttaacg
acccttcgtggcgacactgacgaacttcctgacgacactggcgactccta
cgtggtatatattctactgcctactggcgatagtgacgaacaaagtgacg
acaaaggcgactggcgaccctaagtaaaaaaactgaagtccttctggcga
cccaagtgacgaacgtgaagtccttctgacgacccaagtgacgacacgga
cgactcaatgacgacccaagtgacgacacctgacgacattttaacgaccc
gtagtgaaggcatgaaatgaccatatattttaaagtgacgtcaactgacg
acatcggacgacattggacgactccatctggcgatacttatcgccgaagt
ccaaagttgcctgtcttgcagaaccatgttccgccgttctgtttattttt
atttttcgtagacaagaacttatgtatttagatttaagatgtgacaccag
aatgtgtgggagtcaatccatcttactgtaaccacacaaatggtatccaa
agaaatcaccacgcatcactcgaattgtctcatttccattttcaccagca
ctgttgcactgcccagcacggcaacaaataatcaatgggatttccatggc
cagcaatttggccatccttccctcactaaaaaggataagggcccgccgct
gccatcccctgatcgtgaaccatgccgagaagcaggcaatggtgtggttg
tctgtggcttttattttttctccaacattcccaatctttttctgttctgt
tgctcgcgccggcggccctccctcagtccacaaggggatttgctggccgc
cgccacagttacccgctcgcgaatcttgcagggattccagatatggttag
tttgtctgttttttatactccctccattcccaattattttctcaacaaag
catgtttcaattcaattacagttctgttgcttgcgctcatggccttcccg
cagtctacaattgaaataaattcctgccgccaccgtacactgatcaagaa
acacacatcaaatcctgcgatggtgagtttgtctgtagtatcatgttttt
tctccaccattcccaattattctcaacaccacgtgtttaatttaattgtc
agtccagccatggtgccgcgcaccttccctcagctgacaagggaataaaa
gcccaacattacaatccaccgttcacaatttgcttggagaaggcaccaac
agtgagttttcccccctttttattcccccccccccccacctccaaacttt
ttctcacaattttcgccccaattaaattgctatcccatcatccacgcgag
ccgtcacccctcagttgacaaggcaaataagtactcacaccaccattaaa
aaactcacgtgttgcatggaagagacagcgaaggtgtgttcttgtcccat
ttctatccccccaatcaacgcttattctcacagcatttttcaaatgaaag
tgctatccgtcagttgcccaggccgccctccctctgtcgctgaagggaag
aagagccaccgccatccccgcccgtgagttttatggaaaaggcagtggtg
ttaatttttctcttattttattttttacccacattcttttggctttattt
cacctgtctctgattattctattgatgccttttcaacattacagttctgg
ttacggcattgccaaccctcacgcagtccgggaaaagcccaccaccacca
tcctcgctcatgaatttcctagggaggcagcaacggtgagtgttgtcttt
tacattgccccctccccattttcaattattctcatgatgtcttttctaac
ggcattgccagccctcacacagtccacaaaggggaaaagtgactgccact
gccatcccctgctcaggagtttcatagggaagacagcaaaagtgagtgtt
atctttttattttgatcccccactattgttaattattctcacaatactat
tttcaattgaatgtaaattctgtccacagcattgccagcaaccgccgtca
tccccagctcacaaaatgctgttgaagctggcaatggtgagatttttgtg
ttcttttttcatctccatctattttgcatttttttaacaaattaaatcta
gcacagattactttgtttttcagtaaaataaataagattactgaaattac
agggatattactgtagaattactggactattactagaacttaatagaata
ttatattttttactcataaatatttctgACAAACAACTTATATAAATTAT
TTAGAATTACTTGGACTCTTACAAACATAACCCCAAACTAGACACATATT
Cttacctagatagtagctagattttttatgatctggttatgggtcccgga
aatctggtccgtaaccagaacttagttctgattccggactttttggacag
taaccaaaaatcggaatttgaaacttagggcggcgacaaactacgtgaca
gaagcgacattctcgagctctgccgccaaatcaCGACTcttctcaaaaga
gagtccgacatcagcaatcattctggcggccgcaacggcaacaggggtcg
aaacgaccacaacacctcaaacagcagcaacggccgcgagtgaagagatg
cggctccctgccaaaaacacgacggagagcaccagtggaaggactgccct
gacagctgacacaacaaatcctccaacagcaaaggtggacaaaccACACC
CCGCTCTCCCTCCTCTAGTCAGTCGATTTCAAGTCAAAAATCCCGAGGAG
AAGTCAAGAGCATGGAGAGCCAACCCTCCACGAACAGATCACCCATCGTC
TGTATCAAAAGCGACTGTGAGTccgacgacgagtcatattgcagcagcca
tgcatctcgtgacgaactaatggaaaatgtcaccaaaaatgacgaccgaa
atcttcatcccatcattatcattactctcttcaaccacaagcaacagaga
atcgcgtgcaaagcattgcttgaccaatgctgcacggacaagggcctaat
ttcttgggacatggcagagatgctgaacctcccagcaacacccagaagcc
ccaaaatttttgccatagcaaactggactttctcatccagggaagctctc
aagcttgaaggcacaatgttgccctgcatatcaaccaacaggacattctc
catcgaattgatggttatcccaaggaatgctgcggggaaatgaactacgg
agtcattattggacaggagtccatgcaacacctcgatttggacacgagcg
tacgtgaaaacacaatctcgtggggggattgcaaagtcggaatggtccca
cgcgatcattggacaaaagagcgaacgcatcctccaacaaaaatcCCAGC
TCCTGAAGCAGCCGCATCCTGCCCCCACCAACAaacccgctgaaacttcc
ggtgaaggttttgctgccaaagcactcgtagcagccaggtacgcaaaagc
aaacctcgacgcggaccagaaagcaaagctgcaagccgcactgcgaaaat
acgaagctctcttccaaggcaACTGCAGAAATTGGAAGGGACAACTCATG
TCCCTCGAAAGTAATTGATGGAGCGATACCAGTCTGGTCGAGACTGTACC
CCACCCCTCTCAAAAATCACGATATCTTCAAAGACGAAGTGTACCGCCAA
TGCAACATCGGCGCACTTTGAGAGCTTGTAGCTGAGGAGGTTGAACAACG
CAAGTGGGCATCGCCATGTTTTGGCATACCCATGAAGGACCGGACAACCT
GCCTTGTCGTGGACTTCCGACGCCTCAACCGCGTACTCAAATGAAAAGAG
TACCCCTCCCCACAATCGATGAGATGTTCCAAAACATCCACGGCTTTGTC
TTTGCCTCCACCATTGATCTGAACATGGGATACCTTTTGATCCCCCCACC
AAGGCCACCCAAGCGTTACTGACGATCGTCACAACGTTCGGATTTTTCAA
CCCCTCATACTCCCGATGGGCGTACGACCAGCGACGGACATTTTCCAAGC
CAGAATGGTCAATATCTTCTAAGAGATGCAAGCAAGAAAATCCAGCCCAT
ACCTCGACGACATCTTCCACGGCAAGGGTCGATGCTTCAACATCCACATC
GCAATTCTTGATGAGATTTTCCAACGTCTCAAGGACGTATGAATGCAAGT
GAACTTGACCAAGTCCACTCTCTGCTCCAAAGAAGTGGAATTCTTGGGAC
TCCTTGTCAAGGAGTCGGGCTACCAACCGACACGCAAGAGAATCAAAGAG
ATCATGAAAATTGCACCACCCAAGAATGTCAAAAAAGTCCAAGAGTTCCT
CAGCGCCATAAATTTCATCAAGAATCATATCCCCAACAGAGCGGGAATCT
TGGCGCCCATCATGAACCTCACCAAGAAAGACGTCCCATTTGTCTGGGGG
GAGAAGGAAAACAATGCCTTCACCAGAGTAAAAGCGGAGATCACAAACTC
GATACTCTGCACCTATCCCAACCCCAACAAACGGTTCATCATCTACCCCA
ATGCCTCCCAAAAATATGCCATGGGAGCAATGTTGACACAAGAGGCCAAC
AGATCGGAGCACATCATCAGCACATTCTCGAGGAAATTCAACAAAGCACA
GTTGAATTACACCGTCGGAGAGCAGGAACTTCTTGCAGCCCACGAAGCAT
GTCGATTTTCCATGACATTATCTACGGATGTGACATGCTCATCAGATGTG
ACCACAAAAACATCACGAACCTCGAAGCAAAGCACACCAACCTCAGAATC
CTTTGACAAAGGTTCACACTCGACCAAGAGTACGGCGTGAAATTTGAGCA
CCTTGCCGGAGAACTCAACACCGGAGCAGACAGGCTAAGCAGGCTCCCAA
TGACAGACGACCTACCGGCCAACCTCACCGCCGAAATATACGCCATCAAC
GAGTTAAAGAGGGACACCATCTACAATTTTCCCCTCTCCATGGCACATCT
CAAGGACAAACAAGCCGAGGATGAGAAAATTCAAGAAGCCCTCAGAAAGT
ATGCCACCAATGATAGGTTTTGTACCCTACAGTTCGGCAGTATGTCGGAA
CACACGATCAACGGAAAAATCATCGTGCCAGCAACTTTGCAACACCAAGT
CATTGACTGGTATCACAGCAACCTACGCAACCCAGGTTCCACACGAACCA
TCAGCTCAATCTTGCAGAACTTCTACTGGAAAGGAATGCGCAGTCGAGTC
GAAGAACACGTGAAAACATGCGACCAATGCCAACGCCACAAAATTGTGGG
AAAACCAAACTACGTCATCCTTCCCTAGGTACCCACTCTCCTGGACAAGA
ATCCTTTCAAGAAAGTCCATGTCGATTGTGCAGAACCTTGGACCGTCAAA
ATCACCAATGGACCAATGACGAACAATTCGAAGTACAAAATCTTTGTACT
CACCATGGTCGACGCCTGTACCAACTGGGCTGAACTAGCCCTCATCCCCA
CCGCATCTTCCCGCGTCATTGCCACCCAATTCAACATTAACTGGCTCTGC
CGATACCCACGACCCACGGAAGTCGGGTACGACAACGGAAAGGAATTCAT
TGGCAAAGAATTGCAGGAGTTACTCATAAGTTACGACATCACTCCCAAAC
CCACGACAGTCAAGAACCCCACTGCCCAAGCCTTGGTGGAACGACTGCAC
TTGACCCTCGGCGACCACCTGAGGACTTCTACTTACTCCATCGACAACTG
GAGCGAAGATATCAACCATCTTCTCCAATCGTGTGAGTGGGCGATCAGGA
CCACAGTCCCGTCCAATGCGCCGCACAAGCCAAGCCAACTTGTCTTCGGT
ATGGACATGATTTTCTGGCAACAAGCcaaaactgactggcagttgctaaa
gcgccaacgatgcctacaagcggtagcaaacaacaagaaggaaaacaaga
attggaaggaacacgagtacaatatcggtgatttagtccttattgttcaa
aaacccctacgagcgcaagaggaaagggaaactctcctcgctcaccaaag
gcccattccgaatcctccaaattcactccaacgggaacatacaaatccag
agaggaaacttcgaggaagacatctccatcagacgtctttgcccttactG
CCCAAGCACTTAACAACTTcaaggacaaaacaatgacactacgtctcaag
ctcctactttagtgggggaggatatcatacgcagtttagcgaagtacttt
cctttattttaaaaatcgtcattgctactcaacattagcttataatttgt
actaaactacgattatcacctcaattagattcctagtccacagagaatag
gacaAAGCGTGTCAGAAGAAAGGAGACGAAAGCGCGATTGAGTTGCTGGC
GGCACTATCATTGAGGACATCGATATTTCCAAAGTTCTGGCGGCGTAACA
TTGCAGAAATGAATCAGATAAACAACTAATCAATGCACCGTGGTCTTAAG
AAGTAATGATTGAATCCTGAAAGCTGCCCAATCTAATAGAACATTTCACG
GTAATAGTGTTTTCTTTTTGAATTATAAATCTATTTGTCCATGTATTTAG
CGTTGATGTAAACCCAACCTTTCAACATCTTTTCATGAACACCCATAGCA
AACAGTGCGAGTGACGCCGCAAGGTCGGCTTCTTCTCGAGCGAGGTCATA
ATGTCGTTTTGCCAGTGGGAAATCTTGAGTTAACCCTAGACCCCACTCGT
ACATGAAACCTAAGTTGAAATTCGCCCTACCTGATTTGTGCTCCTCTGCG
GCTTTTCGGTAGTATTGAGCGGCAATAGCCATGTGCTCGTCCACCTGTTC
TCTATCCGAGACATCTCCCGTGTCTGCGTCAGTGTGCGATCGACGAATAC
ATGTGCCTGAACCTTTGTCGCCAGAAAGGCATGCAGAATAAGACGAGTCT
TCTTTTGGTGCTTCTGACGATTCAACAGTCTTAGGTTCATAATAGAATTG
TCTTGATGTATAGTCGAGAAGCATGCTCAATGAGACAGCTAGCCAACTCA
GGGTGATGTCAATTATCTCCTCAGGGTAGAGAATATATCTTGCCCAACGA
TATGGACCAGGGGCAAAGTAAAAAGCTTTCCCATCAACACCATTTTTATG
ACTTCTCTCTTCGCCGTACAGCAGGAGGGTATGTTGTGAACTCAATTCGC
CTACACCTCTCCATTTTGTAGTGGGTTGCTTTTTCATGCGGCCGTAGAAG
TAAAAATCGCCAACTCGTAAACAAGCTTCCAAACTTCCTTGGCGAGCCGC
TGCCCTCCATAAGCGAATACTTCGTCATGCAGTGGTGTGATGTGAGTAGG
GAGATGAGTACTTTGAAAACAAACTGACTAGAATGCTTTTCGAACGAATT
CGAAGTAGGTTAATTCGAATGGAGTAAACTTACCTTGCACGTGTGCAGGC
CTCGGTTGTCATTCCCAAACAATGCCCTCTTTCCAATAAGAAAGCTGCGT
TCAGCTGCCCTACAAGACTTCCTGTTTCAGCTGTTGCAAGATAATTTCTC
AACGCCGACTCAGAGTCTCCACTATTATACTGCTTCCATGCAGCACGATT
GCGTTGGGACACTGTGTTTCCAGCCTCTGCGATAGACTTATAATGAAATA
AAGCATGAATACATGACTGCGCCACAGCTATTGTTGGTTTCCCGTTCTTT
TTGGGCACCTCGGCTCCACTGGCATAGATCATCGCAAGTTTGTGTCTGGC
TTGGATATGCCCCTTTGATGCGGCACGAGACAGTTCTTGAAGAGCGACTG
TATAATCTGATGCTGAGGGGCCTGTGATGTCATGTGGCAATAGTTGCTGG
CGTCGATAAGACAAATAGTTCAAATTATACGGCAAGGGCTGCCCTGAATT
GCCATGATGGTTCAAAGATGAAGCCGCAAAGCCAGTGGGGAAGGTATCAT
CATTTATCTCAATTACCATCCAACCTAATCGTAACATGGCATAGTTATAC
TGTCCATCGGAGTCCCCAAGGTCTTTGGATATTTCAAACCACTTACGTGC
ATTGGAAATGCTTCTCTCAACCAACCCGTCAATGCCCAACAAAGAAATTA
ATCCCATGCCGTTTGCGCAATGACGATCGCAAACCTTGATTTCTTCAGCA
TCCTTATCTGATGCTTTCCTTTTCTACTCAAGAAATGGGGCATCATTTAT
TAATAGAGAGCAGTATGACACAAATGAATGGTATCAGAACGTATTTGCAA
GTAGGTTTTCGCTCAAAAAGCACACAATTGACGCCGATCAGAGTTATAAT
TCACCTACCTTTTTCATTCTCTGACTGCAACCCTCAATACCACCGGGTGT
TCCCTGCAAAAAGTAATAATACGCTTTTCCTAAATCACGCTCCTCCGGGC
TCATACCTATTCCCCAAACATGAAATAACCCTGCCAGTCCGCCACCCTCC
CAATGGTTGTAATCTCCACAAATTTCGTAGTATTTTAGAGCCAATCGTAG
ATCTTGCTTAACGCCTCTCAATCCCAAATGATAAAAGTTAGCAATGGTGA
ATGCGGCTACCAAATCCGGCTTTCGCAAAAGTTACAGTAAGTGACAAAGG
TTAGCTCTTGTCTCCGTAGAACGCAAGATTTGCATAGAAATTGACATACC
TCGGGAGATCGCTTTCGAGATGCCAGCATCCTATAATATTGTAATGCTTC
TTCTAGTTCATCGGGTTTATTTCGCTGATCTAGCGCCACTGAAGCACCAC
CATGCATGTGGATTTCTGCCAATCGATGTTCATCAATGGGAGGGGAGACC
TTTCCTTTCGTCGGTCCCGATTCCAATGCGTCCATGACTCCATTGGCTGC
TGCTTCGTAGTACGCTAATGCTGTAGGACAAGTCCCTAAAACTCCATAGT
GAGATGTAGGACTTGTTCCATGGGCATCAGTTGCACCCCCAGTAGTCGGT
AAATATCCAGGTGAAATATGATCCTCCATTGTAGACGCATCTCCTATTTT
TGTTGTACCACCCATGGCAGAATAAAGATGACGAAATCCCAGCGCCATGG
CCGATTCGACATTCCCATCCATGGCCGAGAGATGCCATAATACAATTGCA
CGAGACAGCTGTTCTCCACCCGAGGAAAAGTCGTCCGGCACTACGAGCGT
AGATTGAGCAAGAAGAGTGGTAAAGTTACTCACATAGTTTGAGTTGATGT
ATTGCCATTTGGCATATCGCTGAATTAGCGAATGATCAGAGAGCGGAAGT
ATGCCCGATGCAAGGGAGTTAGCCACCATTCGTTGCGCCTCTGCATGGCC
CAGTTCAGCAGCTTTTTCTAGGTGAAATAGACCCTCGAGTGCAATGCGAT
CCTCGTTCGACAATGGCGCGGCTGAAGAGGATGTCTCATCATCTTTTGAA
GAAGACCTGCTGTCAGTGCTTTCATATCTGGATCTTGGGTGTCTCGACCA
TATACTAGCAATTCTACCATAAATGCTGAGCAGTTGACTCCCCACTTTTG
TGTCACTCCACGAAAATAAGTCTTCTTCATTACGGTTTGTATATTCCGAC
AAAACATTTCCTTCTTCCTTATTTCGTGCTCTTGTCTCGTCGCCATCCAT
CTCTATTCCCAATGTTTCGTAGAGGCCATTGATAATGTCCACATACCAAT
CATGTACAATTTCCATAAGGACAGAAAAAATGGCAACATCTCCTCGATCT
GACAGCAAGGATATAATTGGTCTCTTTCCATAATGACCACCACCACTATT
ACTAGCAGCAGCATTTGCAGTCGTTGTTTTCCCTCTTGTCTTTCTTCTGC
CCCTCTTCAACCAATCCATCCTAACAAACTTCTCTCCTCTTTTCTCTTGC
TTATATCCCCCAGAATAGACCTCTTCGGGAAGGGCATTTCCCCCTCCTTC
CAATTTATCAAAAGTGGAAGATACCATTCGAAGTGCCTTGGCAAAATGCG
CATCCGCAAGTAAATGTGTGGAATTGGTTTGAGGAGTTGAGTGATAATGT
GCCTGTCGACTGTACGATTGCTGGCTTTGGGTGTTTTCTCGTAGAGAATG
ATGTTTGGAACGCATCACACGACGGGGATCGGAGAAATCAAATTCGTCAA
GGGGGCGGGAGAAGGATCTGTATCGTCCCAATGTGGGATTCTGACGTTCC
TTTTTCAATTGTTGATAGTTAATTTGCTCTTGCGTTACTTTATGGAGTGC
CGATAGGGTTTCGTTGTCGAGATGGTTACCAGCAGTATGTTGTGTATGGG
GGTGTTCCGATTGCGCGTTGCCATCGTACGGAGTATTGACCTCTTCGGAA
TGTTGCTGTGGCTTCTTCGCATTATGAAGTTTCTTGTCTTTTTCGAATTG
GCGAATTCTGTCGCAAATACATAGGAAGGGCGAGATATTATTATTTGAGA
AATGGTGCACACGTCAAGTGATCAGTAGAACGAGTAAATCAACAGAATGT
GAAGGCGAAGAGTAAGGTTCCATTTCTCCTTGCAGGAACAATCCCGCACC
AAAGCAAAGAGAACCCAATCAGCCTGACGTAGCGCGAATACAAATATCAG
CCAGGAGAGAAACTGCCATGAAAGACATGAAAATGAGCACAACCTGTCAC
GATCAAGAAGTTACCCTCTGATGATTCACAGTCCGCGGTAGCTTGCGAAG
GAGTCCATGTAATCGTACGTTGCCATTTACAGGGAATAAATCTTTGTTAA
GTCCACATGAAGGATTAAATCTGTATGCTGCCGTCTTCGTAGCCAAAGTA
AAACAGGGTAAAAACAGGGAGAATCATCCAGCTCAAGCGCAATAAAAATA
ACTAACGGCACATTAGTCGACTTCACAATGGCAGCACAAGTATCTAATGA
ACAACGCCGCCGTCGAATACGCCTCTATCCAGAGAAACGTCGTGGGACAC
TCACTCTTTGCGCTGGTCCACGATAATCCTGACAGTGGCGTTGAAACTTC
CCAAAAAGAAGGTCAGGCAAAGCAAGATGAGGAGAGTCGTCCATTTGATT
GTTCGCGACGTCATCATGGTGAGAATAGGGATCATACGTGATTGGTGCCT
TACAAAGGTGCTGATCTGTGCTGATGCACAATCTGCTACAATATTATGAA
ACTCTATCAACGGCGGAGGGGGCGCGCTTCAGCCGAGGACTCCCCCATAA
TCTTTCCCGCGTCTCCGGTTTTGATGATGGTACAAGTAGGGTTGGTATTA
TTTTTCGCCCCAACTTGGCAAAAAACCAATCTTATGCTAACCTTTATCCA
CACAGCCACAGTTACAATTGGCCTTGGTTGCCACATCAAGACTCTGTGTG
AGGATGGCCCATGCTTCTCCCACTGTTCTATTGATTGTGCATTCTGCCCA
TTTTTCAGAAATACCACAACAAATACGCTGGTTAAGACACCTGGATGACT
GGTTTTCACATGTCCATAGAAAATGCCTCAAAGCCCCAAGAAAAGATGAT
AAGAGATGTGGATGAGGCATATGCTCTTGTAGACACTAACGAATCATACT
CTGGACAACTCATATATGAGACAGGAAGATATAGCCTTCACCAACTTTTT
CTCTTTCCTAAGTCATGTGCTAAGGCCATATCTCAAGTTGAAACAAGATT
ATGCACAGGCAAACAATGCATTTAAAGCCTTGAGACCATGTTGATAAAGC
CCTTGCATATCATCTGTAATCTTTTGTTTCTCTCACTCTTGACAACTTGG
GGGCCCACTTTTCGACACTAAGTGACTTGTTCTCCACTCTCAAAGCAAAC
TTCACCTCCCAATCCCACACAATTCCAAAGCTTGATGAAGACCTAACTCT
ATGACCGATTCTTATCCCTGTTGTGACATAGGCCGAGGATCTACCTGATT
AGTCTCAATATCCATAAAGATACATACCCTTgatatgccccactttcagt
catttcaaaattatcaagtgcatcatcagcacagtgtgatgaatcataat
caccaatcaaacaTCATCTTGACAGAAAAGTGTGATTACTGACAGGCTCA
GCAATGTCTCTCACTTTTCTGACAAGTCATTTGAGACACTATCACTACAT
AATTGTTGCCCTGGCTGACTCTGATATCACAAATATGTGCCACCTATTGT
TATGGAACTCATTCTCACAATCAACTCTTTGGGCAATTCATGTTTTCTGG
TCTCCCAATACAGTTCCCTCAATGTCTTCACAGGTGCTGATTTAATTCAG
GTATGTGGATGCCATCATTACAGTGATTCATTGGTGGTGGTGAGGTATTG
CGAGATGTGTGTCATGTTGTCCACAGGTCTCTGTTTTTACAATAAGAGGC
TCTTGTGAAGTGTCACAAGCATGCAGATATGTTGTGCAGTATCAAAGGAA
GTATTTGTGATAGAAGGAAGATGAACTACAATGGAGGCCACTGGGACTGG
AAGAGGGGGCAAATGTTGATGAAGTTATGCAAGTCAACATAATACATATT
TTTCATGGTGAAAATGGGGAGGTGACAGTAAGAGACAAAAACTCTATCAG
TAAAAATTAATTAGGATTGACTCAACTTACTGCAtgggtcgtcttgagtc
atttgaagctgttaaggtgtgactcaagctgactcaaaatgatacaTGAG
AAATTAACATCAACTTTGACTCATTGTAAACTTGATATTGTGTTAAAAGT
CTAAGGACACTGAGTAAAAAAATCGATTGGAGCCTTTCTTCCATGCAATT
AAATCTTGAATTTCAATGCGAAATCTTACTGAAATAATGCTCATAAACAC
TATGATCTCTCTTGTGGACACTCAACAGTGTCTTGTTCCTGAATGTCCCA
CCATCAAGAAGTCTTGTCCCTCTTGCACCAAGCGAAAACCCCACGCCCAT
TTGGAAACTCCAATAGTTCCAAAGACATCCATCGAAGAATTATGACTAGG
CATTCACTTCCTCTAGCATTGCCATAACTTAACAAGCATCTCAAAACATG
TGTTGATTGTTTGATTGTCAAACAATATTTTGGACTTCAAAGGGTATGAA
TAAAGTAATGTAACCTTATGATGATTAAACATGCACTACAAACTAATCAG
ACTATGATTGACAATAAATTTAACCCGCGGTTCGGAAAAGATCAAGGGTC
TTAGCTTTCATTTTTACAGGTCCATAAAAAGTGCACGAGATGCCCACATG
TAAAACACAGGAATAGCGAAAGATTCGACAGAAACCTCAACAAACAGCCC
AAGAGAATGAACATCATGCCTTATTTCAGATAGCAAACGATCCTCTGTTA
CAACACAAAAAGAACAACCTTATGGATATCAAGAGGTAAATTTTGCAATA
CATAGCTACCGTACATGGTCCTTTTCTACTGGCCAGAGATTCAGTTGATT
ATTTTATAATGGGGCCTCCAATCAATCCTCAAAAACAATTTGGGAACACG
AAGGTTTGGAGACTTGGGTATGTACTGTAAATCAAGGGGATGGAGACGTA
ATAAGAAGATGTCTGCATCCTGGTGGATGTATTTGTAGACACATCCCCAC
TCCCTTGAATCAAATATATGCAAAATGTGTACCTTGCTGACGACCCATGT
CAGGGTTCGCACTCACTGTCTCAAGCACACTCTTTCTGTCGTTGATCAAT
TCTCCATTGGTACCGAAAATGTAGGCTCGCTCTTATTTCCAACTGTAGTG
CCTCCCAGCGTAGTTACCGTTATCACTGCATTATTTGTCCCATTGACCGT
AGTCTCATTCAAAGTCTTTGTATCCACAACAGAAGCATTGTTACTCTCCC
TCTTGGTGACGGCAGGTGACGTGGGAACAGTCCCATTATTCACTTCAAAG
CATTGACAGGTGGTATAAAACATTTGGCTGACAATACTAGCCAATCGATC
AATAATCCCCTCTGAATTCTCTCTCGATCTATGCTCCTTGAGTGTATCAT
CGTTGGTATAATCAAAATAATTTTCCTCCTCCGCAGCATTGGAAGAAGGC
TTGACAACGGTGCTTCCGATCCTCCAAAATCCTCCTGGCAAAGGGAGTTA
GACCTCCATTGTCAAAACTGTTGTCTTTGGCAAAGAGCGAACCATGTCCA
GTGAGAGAACTGATGGACGTCATGGCAAGGGAGGCCGTGCCTTCGGAGCC
TTGTCGGGTGACGGGATGGGGGCGTTGTTTGACATTGATTTCAGCGTAAA
GGTGGTTTGGGTTATCATCATAGTCATCGTTGTGCTGGGCTtgttgatga
tggtgttgatgttgatggtgctgctgCATTGCTTTCTGCTGTTGGTCCTT
GACAGATTGTTTTTGCTGGTGTGACTGTTTTCGATGTTTGCTCGTGGGTG
ACGGCGGGAGAGGTTGTTCCTCCATGAAGAATTCAGGATGAACAGTCTTC
CTTAGTGTGTTTGGAGGTTCATCGGGCGATTCCGATCGCTGGGTTTCAAT
GACAGCCATGTTGTGAGTGACAGTTTGTTTGGAAATGTCGGCTTCTTGTT
TTGCTTGTGTTGGTGGTTGCATTCCCTCGTTCTCTTGGGAGGCCCGAGAA
ACATTGGTTTGAAAAGGGTTGTTTTGATGAAAACCCATGAGGTCGTAGCC
TTGGGCATAGTAGCCTTGAGAAACGACCTCTTGTCGAGTTTCTCCACTTG
AGTTGTGTTTCTTGTTGGTACCATCTGTTGGTGCAGAAGTTGAGGGTGGG
ACAGTGTGCAAGGTTTCTGTATGTTCATTGACACCTGCAAAACGTCTATT
TCGGTTCGAGATCGAAATGGAGAAATGTATGATGAGATATTTCGCGAGTG
ACAAGACAAGTCCAGTCAAGAAGGCCATGGATAATGTCGTCGACAATGAC
AATGATTGACGACAGGGCACATTTCGAAATGTCAAGTTTTTTAGCTTCGC
CTCAAACACGCAGTATCTGCAAGTAGGTATCCATCGACTCGTGCTCTGTT
CTATTCAACAAGCAATAGTACGCAATCCTCCAAGGTAAAAGCAAACATTG
TAGGTAGGAGTGGCGACAATGCATGGTTCCCCACTGCGTTTCAACAACAA
AGAATGCCAATTTGCCACAGTCAGTGTGTGATCTCGGACTCACCTCGACA
TTTGCCGCTCGGTAATCAACTCAACGAACCCATCCTTCTCTTCTTCTTCT
TGTGGTTTCTCTTTACCACTATCATCACCATTATTATCGACGATCTTCCC
CTTGTCCTTGCCGCCCTTCTCCTTCTCATTGCTCCCACCAGCGGCCTGTC
CCTCCTTGTCCAACGCCGCCCCCATACCGGCACCCAAGGAACCCATCGGA
GCCGTCGACCACCCCCAGCACCGCCGGCATGGCGCACATTCTTGTCCGTC
AAGGGAAGAACCGGCGTGCCCCGGACGACATTGGGCGTCACGGCGGTCAC
GGGCCGGTTCTTGCCGGGACTGGGCGTGGTGCTGGGCGTGATGTTTCCCG
TCCAGGCGGTGGAGGCCGCGCAGGAGTAGGAGAATTCGTCGGCTTGACTC
GCCGATGTTTTGAATGCAGGATGCGGAGCGGCAGTGCCGTGGTTGCCAGG
GACGAGGTGCCCCATCCTGGGCGACGCGCTGCCCATGGTGGTGCCCGTGT
TGACCGTGCTGAAGGCCGTGGAGGCCGTGCAAATGGTGGTTTTGGAGGTC
CGTTTGTGGGTCATGTTGGGCAGCGCCAGGGAAGGCCGGCCGCCGCTGTG
GTGTGCGGCCTTGTTGTTGGGCGTGGAGAGCGCGCTGGCGAAGTCTGCCG
AGGAGGAGCTGAATTCGAACACGGGGAAGGCGTCTTCTTCCTCTTCTTCG
GGGGGCTCGCTGGCGCGTCGCAGGCCGTCGCGGAGGTCCGTGTCGTCCTT
GCTGTGGCCGCTGCTGACGACGACGTGGTTGCTGTGGCTGTGGCTGCTCT
CCGACAGCGACTTCTTGTGTTTGAAGATTCGCTTCCACAGCGACTTCGAG
CTGGGCGTCGTGGCAGTCATTACAGaggaagtcaggcaggcaggcaggca
agcTGCACGGCGATTCACTTGATCTCACGGCGGGCGAATGATGTAATGGG
AAATACTTGGCAGTCAGTGGCAACGAGCAGAAACATCCAGCCGGATCCAC
CTATAGTGCCATGGAGTTACGGTGTGGTACAATACAATATATTCTATGCT
GACCGCCTTTGGCTCAACATCATGCCATAACAATCATCGCTTTCTCTCTT
GACATCGGCCTTTTTACCATATCAACTCCTGTTTTCTTCACTCAAAGCGA
GCGTTTGAGTTGTCCGCCATTACGGCGCCTTTCCACCACAAAACATCGTG
TCTCGCACGCCACGGCGGGCAGCCACTTACCGCGTCCATGAAAGGCATGT
GCAGATATCCCCAACGAGAAAATTAAGTTAACTCTCTCGAAATTATATAA
CCCGTAAATATCCGTTCATTCAAATATGTACGGTCGTGTTTGGCTTTTCC
ACCTCTGTTTCCTAGAACAAGATAGTGTGTTCCGATAGATTGTCGTACTT
CAACGGAAGATTGGAAATCTTGAATATTCAGTTATAAAGCTTTATTTGAT
TTGAATCAAGTTCAATTCTTGTTTCCGTTCGTAATTGAACGAGATTTCAA
AATTGGACCTTTGTTGGGGATTATTCAATGTTCAACGTTTGTAGCAGTCG
GAGTCGGCGAGGCAGCGTGCTGTAGACGTACGGTCATTATTTGTGTTGCT
TGGTTTCGTCGCAGCGTTTTCCATAGACTCTCATGTTGgaagaaggagga
gacaaaagtcgctcagttttcagtagatacaatgaagattttgaacaaat
cttgacaGacaatgaaactgaatctcgaccaacctagcccttcatttctt
tgagcggggaaggggggacaattccttaatgcagctgattttttatgcat
aagcaatagcatgcagtacagttgcacatcatgaaaaacaaaaccaagtg
catccccataaccataagcatccgccactagctcttccctcggatcaatg
gcctgcctccattgtctgaaagcaccaagtatcagggaggccagccagaa
gttgtgacaaatcaaacatgcaaaaatgagaggcatggcacagggggggt
ctatgtttaattgagcaatgaattggctggaatgaacacatgatctcgcc
tgcagatgaccccaatttctgttgttgctggtatggctaggatgtcagta
ctgtcttaggtgcagtctagggactgctttatgactctgttgatgtcatg
gatggaacttttgaattgaacatgttagtgagtactttcaacatcaattt
caaaaaaattaagaaactgttatatcatctttgctttccaaaactgatat
ccattgctgtccacatgagtaggaccaatgtgatgtatccagagttgccg
tgggggctgacattttattcacagcaatgttggtaagtaaggatttggtt
tgaaaaaacagcagctcataaatttgaagtaaaagtgggGCAAATTATAg
tcatcaaggtggtgtctctgtcacatggaggtgaaccacaagcaataatg
agtgttgacgacaatagtggtattgggtaggtaagatcacatgtggagat
tttttctttgatgacatcttgagatagacttgggcagactatacctcatg
ttagttgacaagtagttacgatggaaaatgatattttgaagggagcattc
ttgtctgttttaatcgatattcgacataataaaggaccaagtgattccca
aaagtcatggagagcaggtgtcaatatggtatatcagatcgagcaccttg
tctctgtcttctccttctctttcttattttttggtcaataagagggctca
ttattttttgggcatgccaattctcatatcactggtattagaaaccattt
tgattccaatgaaaagtaactcagtgaaagaaataaccagttatgtaagt
gaagtgtcttaatcttctcttattctggaaatatcaccaagaaataaata
catacaatatcctgtcatcatgtttcggttttctctcattgatgcttgca
tggtgacatcacagttcttatttggtcattttcattctatcttgcttggt
gaatcaatcatgcttggtggatgcaaaatctgatgatcatggcttgtttg
tgatgatttttgtgacttgtcccctacaaatttcaatgcatcagaaaacc
aaaaccaacttcaattccaaagtgtaatgcttctttatgtgtttactgtg
acatggctcactgctacgacatgtcccaataagatcttgcaaaaatctaa
gtcgattaaagttgtcatctaacagaaaaataatcttcacaagtggtctt
acatgggttggatgattatcttacctctcttgagagatgtttcttacaaa
aaagcgtgcttcatctagccattttctttcctgggagtgaggaaaatcat
acaacttttgtttgatgtcaaggtaacttttccaagaaaatgtatagttt
tatgaatctctctagagagagATGATGCCATAAAATGGAAAAAGACAGGT
ACATCAAGTCAGTCATCAACCCTCTCCTCTTTCTTCAGTTAACTCAATCT
AGCCCAAAGAAATGAAACAAACTGAGGAAGTGAGCAAGTGTAAATGATGT
ACAAAATGGGTGTATGGGTTCTTGTTGTCTTGGAGATATCACATGCATTC
ACGTAGTTCCTTTTTTGAAGAGACTTGCTTCTGAAATATCAATCTTGTGT
GAACTTTGACAGATCCTGCCTAACGATTCCTGCTGTTACACCTCTGTACA
GCAGGTTAATTGTGGAATGTTGTCCTGGAAATTGGCAGATCCAATCAAAC
ATTTCATTTTGTTATTTCTTAGTCCTCAATGTGTGGTTTTATTGTGGCTG
CAGTAATGAATTGCACAATAAAATTATACATGCATCCATTTCTTAACTAC
TCCCTGCTTTCTCATATTGTGCAGGATGAGAGGATAGAAAAGACACCTTT
GTGGCTGAATACAGTTCTCATACCCTGAAATAAGTCAGTTCTCTCATGCA
GTTTATGTTCTTCTGTCTATGTAACATTCATAATGAACTCTCATTTTGTT
GAGAAGGAAAGGACTCAAAATAGAACACAAATGAGTTCCACAAGAATCAT
GTAGGATCTGACATATCACAGCATCTTATATGCCATTATGTCAGGTCTCT
AAGCTGTGTCAATCTAAATGGATTTATCGAATACATGAATGGTGGAGCAC
ATTTTGTCAGTCTGACACTTCAAATATTATCTCATAGTTGTCAACTTAAA
CATCTGCAATGAATTTGCCTACAGGATTCTACATTATTCTTTTTCAAAGT
ATTAGCTTAGGTCATACCCATAAAATGTAACATCAACAGAATGTTGTTGA
ATGTATTTAAGTTGGCTCTGTCATACATGGATGGTAAAGAGTTGTCTATC
AAGGTGAAATGTGTAGGTGTCTGTATTGAGACAGTTGTGAGAGTGACAGT
AAGTGTTTGTATCATGCATGATGTAGGTAAACTTGGGTGGTAAATTTTAC
ACAAGGACTTTTTATGAGAGAAAGTAATCATCCAGTATACAAATGACTTT
TGCCCAAATTGTACTCTTGTTGTAACACGaactttaatactgatagagca
gtgatggtatattcattatgctcaatgctttctattatgactgatacata
acatgtgtttgggatctgtggtacagtcctgtcattgaagttgggtgtct
tagaattcaacaagatggTACCATGACGTGAAATTTCTAAGCTGTCTCTT
TGTGGTAGGTTGGGATAACTTCAAAATGTTTCTCATTCCAGCACCATGCA
AAGCTGGGTGGAATTTTTTTTGTTGAAACAGAGTTGGTCTTGTCATGGTT
TAATGTATCGGTCTTGTCATGGTTTAAAGTATCttcttgtgttgcccaat
tctcattttgcagcccaacaggggtctatataaaaagtcaggcaatgcag
cggcatatcttaatttgcccccatgccactccatcATGGAAATTGCAAGG
ggggtggcacttgagaatgagatggtgaaatttgggggattggtgattcg
aattttacagtgatggggtaaaagagaccgcaatgtcagtcaagaatgga
tgatggcagagttaaagtcaaccaaaattttgcttacatttataattttt
acatacaatagtTCATAAAAATCCACCTCCtctttttactattgactgat
aaaggtatcaaagacacattattaggctctgaaatgtaaatagcaggaaa
taaattCTCTTATTTTTTGAGATACATGGGTCATCTTTAgactggttgca
gccatgaactattttttggcacccaactttgccaaaatggcaagtgggtg
tccaagtttgccagtgcaggcatggtatgaattcctccttcagataccaa
caaagtagtcaatgatattttttgcctgacaggttccttttctggggtag
atttggtgaacagttccattttaatttttcagttactaaaCAAGTCTCTA
CTCACACTCCTCATGTCAATAAGACTTATGTGTACTTGTTCTGACACGAA
ACACGCATTTTGTTAAGGGGATCAAGCAATTTCAATGAAAGCACTTTCCC
TACAGAGCCCTTTTCCTTATTTTTTAGCCAATGCAAACATTAATTTAACT
TAAGCCACAGTGATAACGTTCAAAAAAATTCTAGTTCAATTCCAAAACTA
CTCTTCGTGCACCATGagatcatgacaaaataacggcttcagaatctgtc
attgcttgaaacatttgtcaattgtttcttgtccagatcacactctcttc
atattttttgctactcctctggaatcgcaacacacacaggacctttaacg
cacagtggtgcctcatcaatgtagccatacatgtcttcattctttcaaat
ttatccaaatgcgatgcaagggatgtctgaaaaatctctagatcattgtg
caggcctgggggataaggcctattgatccagtgaatctcccctcccaaga
ttgagagacctcactccaatctcaatgctgacttcctgaacttgaaggga
aaattgtcttccgtgttctgggattggtaagtcagttccatccacactta
acatgcaatcataacaatcttgtttgtatctttctcaaataaaatctgca
aaagtatgaaagtatatgttAGCACCAATTTATGTACTAATCCAGTATTT
GGACTAccgtaaactgtgggtcttacgtaccactgtagtataagttccca
tgccccaaatgcatgtacatttttgtttttttagtgtttaaatccacaaa
ttataactaaaactgtcagcaacacaccgatatgcacatgtctccagaac
catgtgtggttgcttagttatgccacaaagcagcaaaactcacaacacag
caggacataatgagcattagtcttcacaagcaatgcagaagtcatcacgg
aaaggattcttctcattggtttttgtccgctggcaatggttgcagctgca
aattgcacAGCCAGGATGGATCTTGTGTGCAGTTCCATTACACTATGTAG
AATGAATGTGTCCAAATTTTTCTGGGCGTTAACCTTTTCAATCGCCCTTT
TAATCAGGTGTAGTAGATATGTGCTAAGCCCTTAGGTACACCAGTGGCTA
TTGTGTCATTGACAGCTTGAACAAACTCTCTCTCTCTCGTTGTTGATAGA
GAAAGACTTCCAGAGCAACAGTTTGGCTCCTTTGGCTCCTCAGGTGTCAT
GTTTGGCTtctccagctgcgacaatggcagtcaccgtgaagatgatatta
tgaaagaatgaactgaaaaattaattatttatatgttattgatgactggc
tatcactgcttctgattaaacacaatcatagtcattgcaacaggacatca
tgaagtcttgtttgcaacaacattgaatgaggcaatccgtatttcatgaa
tggatttggtaagcctttctcctgcacatcttctttccttttttcaattg
tccatatcaatcgcaacaaagcactgcaaccttctgaagctctcaatcaa
tgctgagattgtgtggatgacagagagggaggagtgaaaggatgttactt
ttggtttgacgcaatgtaaaagtagaccgtgagagggGAAATAAAggtgt
gtgaattgacagggaaagggatcgtattgtatgatgaggtaaatagggca
aattgtctatataccattttctttcacaatgaaaacaccaacttcgatca
tggtataagttcaatggacgtgtatcttttaacatctgtggtactgaaga
cctgcagtttacagtagcatgtccatacacatactggtacgtcattatga
atgatgttaccctgtcttagtgtcgtcacaaaacaagggaagttatgtac
atggacaagccagtaatatatactcatacaggcattccattatgcatatt
ttgtgacactaaaactgggtaacattatgcataatggaatgcctgtatgt
gtacgggcatgccagatggcttagtatataaattggtaccaacatATTAT
GATGTATACAAGCATGAAATAAAGAACGAAAATATAGTTTAATCACATTA
TGGGACTTCGAGTCGGCAATGGCTATGATAAATGGCAAGATGCACTTCCT
GACAGTGACAGTCTTCTGTTTGACTGTCCTTCTCTGTCAACAAGCAGCTA
CACAATctggcactccagttgagtagcacttcaccaagatgagttcccaa
agcagatggagtatctgaccttttgtaggggagAAGGAGACTCTGTACAA
GCATGGTATGATGGGTCACTACCAATGAAGTATTTTGATGATGGGTGAGT
ATGCATGACACAATTTGTAACAATTctccacttgcaagcaagattcatat
tttaacaactgaaagcatttgataatgaaaaccatggctggaattttata
attgttcctctgataatggtaattatataccctgatggttaccaaaaaat
gtcaataaaacagtgcacccacggtgcaaccagtctTATGAtttgatgtg
tcccttacttataaaattgtatcttcatatgacttttgatgtatgaagtt
aacatgtttttgttaattgtggttaccttctcagatcttgaattttccat
tcaatggtatattatgactgtacaacatggtgatacctAAGACAAGGTGT
GTGTTACCCTTCAATGCCACAGTGTAAATCATAAAGTAGTGTGAAAAGAT
GTAAACCAACTGCATAAGCGTTACTTGTgtgcacattgcaagcaaagcaa
gggtggccatgacctagcttcctctgtttttacttcacaaaaacaacgag
accttcccattgtacaagcttgcaaagctgtttgaaaatcttgcagcggc
tgccagtaatttgtgcataaaaatcatccccccattctCCTATcaacaac
atcaactttccacaaaaaccacggaacatgtgaataatcgaagatgatag
gaaatagtgctcatgaggtttgcggtagttcttgcggtagacggactcaa
cttaccacaaaactctaccacaaattttgtgataaaagttggtgtagtta
gtgttgtaggaatggtgggaggcgagttgcagtcacatactggagttgta
caatgtttcggcacttttactacaaaacctttcgtggtaggatttgttgt
acaatttatcacaggtcattcaggtttgtggtaattgttttgtggtaata
tcacaaaacttcgtggtatgaattgatggagccatcttgccaaaaagtgt
taggtaatgtttggtttCATGGAAGTTGGCATTATTACTCAGAAAAACGT
TTAGGTATGGTACAAGGCCACAAAATATTTTGACATCAAGGCTATTATGT
CGATGACCTTGGAGAAACATTTGTGGCGAGCGTTATCAAGATttttcttg
aaaaatcttagtttgtcattatttgaatttttgtcttcttcgtcaggagg
cgttttcactattgaattttaaaggtgactttatactgctctgctattta
atacctgtaaaaaccttctttatatgtttgatatgcatcggtattcaatc
actgttgagttgtgattacctttaaaaatatatcctgaattaatttatag
catggccaaaaattacgggactttactgttattgactaggcctttctcga
tcacaaaggttttagtttagagaataagtgatcatcaggccaatccggac
tgctttggtcgaatgggctgttccgtgattcccactttctggggccttca
cgagcagtcttgtcaattttgctacgcaagcgaccttgcaaattacctgg
gctgttacgaattcaaaagactactggcgccactcctcatcacccttaga
atcacacttgggcaatattacttaatattgcaaaactgttgggataggta
cttgacctcaccatacaacgatcatcacccatgaaaaacgatgacaatca
cttcaaaataaaaaaaattatcatgaggctggtctgtttataccatatat
ttgtcaaggcgattccgcgatcacttcaatgctctggggGctgctgcgac
cagtcaacttatgcttatcgatgaactcccatgtttaagggctgttgtga
attcaaagagactcattgaaaagtcgtgctagtgcgtgcattacttagca
gcttattggaagggtggtcttgaTaggagggtggcatcctagtaaatttt
actaactaagaccgactaccccaccttgactgccaacacaatattttggg
ttccccagcaactttgccataaaacctgcctgccattgaaatgtttgata
ggtagtcggtacaatacaaagactggtcatatgttgagaatgtccctgtc
tgtcatctccctaccatacaatacatgcgtacttgtcagggagaagtgcg
tgaatcatcaagcagatggccatgcacgtccatttttgcactgccccaca
aaacaagacaatgggatttcctctggacggaccatcatccccttctatct
ctgtgagtttacggagtttgagccgcgagttggctcatcctcttcaacat
gctaccgccgaatgattcaaaagctgttggttgttgtgttatggcgattt
ttttttatcgcaaaactatttaagtgaaaatcgtcgcaactctgaccctg
ccattcctccccacacccctcctacatctaattgaccacatcgcccgttg
cggcgtcctctcagatcaatagccctgctgtcaaaaagaatcaggtctat
tgctcatctgactggtgagttctcccattttttcatattttcaactaatt
aattgaaaatcctcacaactgaccctgccctccctcccacagccctccca
attcaaatcaaccacattggctcatcgccgcgtcctctctctgatcaaca
gccctgctaccaaggtcaatttctcaccccgttggtgagttctccaatgt
ttttattttcaactatttaattgaaaattgtcagtgctgacccttccctt
cctcctatacccctcccacttattatcaattacatcggccatcgccgtgt
cttctctgatcaacagcctgctaacaaaaaataaggtccattgctcacct
gactggtgagttctcccatttttatgttcatatttaattgaaaattaaat
agttctgaccctgcccttcctcccataccccacccacttgttatcaacca
cgttggaccatctccccgtcctctctgatcaacagccctgctaacaaaaa
taatcaggctcattgctcacctgactggtgagttctcccattttgtttta
ttattatcaactatttaattgaatattgtcagttctgaccctgccattcc
tccccacagccctccacttcttatcaaccatattggcccatcgccgcgtc
ctctgggatcaacagccctgctaccaaaagaatcaggtcaatttctcacc
ccattggtgagttctcccatgttctttattttcaactatttaattgaaat
tctcagttctgaccctgcccttcctcccatatcctcccacttattatcaa
ccacatcggcctgtagcccagtcctctctgttcaacagccctgctaacaa
aaataatcagatcctttgctcaactgacggtgagttctcccatttttatg
ttcaactaaattaaatagttctgaccctgcccttcctcccatacccctcc
cacttattatcaaccacattggcctgtgccgcgttctctctgatcaacag
tcctgcttccaaaaagaatcaggcccattgctcacctgactggtgagttc
tccctttttgttttctttttttaactattGGTACGAGGCTCTGAGCAAGA
AGTTGCCATTCGCACGCTGGTCATGGACATAACGAggaaaccaacacaac
aatcaaatttaaaatggcgattgcaacaacgaacaacgcaacaatcaaaa
tagcattcacgatggcggctggcagcaaacccacactacaatcaaatgaa
caagcgatggtgtcaacagcaaagaacacaacactacttacaacttgaaa
tgcaattgtgttcaactctattgcaaaaccaaaaatgatttctaataagc
gccaacatgtagactgatcacaaaaacattttcatgtcaatgttgtataa
ggttagacacatcaccaaccagcatggccaaaatttgtgtatgttgtaac
aaaacctaaggaatgttttcaacataagagcatccgcagatgcaaaattg
tagcatattacccaaaaatatttctcaacataggcatcatgtaaatgtat
caccaaaaatgttacagttcaccaaaactgttttcaatgcaaatgcatga
cagaccatattatgaaaacacatcattcgttttctctgcctaaatcattc
tttcaagcgtaccttataaccaacattgcaaaatatgtgtatcattaatc
taaaacctaaggaaggttttcaacataaaagcatcactgaatgcaaaatt
gtagcacattacccaatgttgactcattactgacataggccaagaatcag
ccatttttgtaccctagggtacaaaacctaaatagaacatgaatcagcct
ttttgtacccctgggtacaaaacctaaataaggcattctcaggaccccaa
gtaggagagtccacctcccggcggcatggactccccaacatggaagttca
gaaccccaaataagagaacacacttttggaagatctgaacatctttcaga
agggtatagacataccatattgtgtagaagtctacacaatgttcgtttgc
atcgtttggactggagtgcagttccactgctttccatcctcacaatagca
caaaatatagctcataaaatcaattcttgacacctgtgaaactacctata
attttgcgtgatatttttctgacgattttggctcaggtcactatctatag
ataaccgtggtgcgaccttggcgcacgaagccatcgacatccaaaccttc
cgaccgcgaatgcgctaacaatttttatcgcggcggcaattttaactttt
cgcaccagcgatacgttttgcacgatcgacgatttatccaaaatcagcta
cgtcggccaattcctacggtttcgcgatctacgagctctcaaaataatcc
gcgatcagcgagcatcagcgataaacttggcgatcaacttctgcgatcga
ggattccacaagtcggattaatttcgtgatcgagtctcgaaataccttga
agcaagactttcaagaaataaaagccgacgaagaaaaatttaaaataaaa
aattcttttcgagctaacctcaacagggcacccaagaccttcttcaaggc
cttgttttataataagcccttggcaggcaattgaggatgtccaatcaagc
ccctcaagccacaggagtgtgagcggttcaggagtttcctacattccact
gccatggacacccgaaggtaatcaacaaaatcaaggtctccaacaaaatg
accttgtctgtcaccgtcttcgatgagggaagtcctgaacagttcctcaa
ccatgtccagacctcgatggaaataatttcccagagaggcttgaccacgg
actacgggaagcctgtaaggcagatgcaaaggctgaggcaaaactgactg
ggccactgcggccaaagccaagttcaaggggcggatgaaaattccccgtc
ctccagtggtggaacaaagcaactgctgctaaaatccacaccagtgaggc
cctagtgtccgctggccagcgatcttcctgcagtcatccactcaattgtg
ggagactgcccgtcgtccttggaccaccatcgttggggagcaaatcaatt
gcgaaccctggacagatgtgtatgggacagagcatcccacaagcccggca
tcttggacctccttgggaatgtgtccagttgcacgcagacgtcttcagga
ctgatgcagcggagcaaacgtttctacatcagcaatgggctgaagaaacc
aaacagggtacccagggactttgtgcagaggatccagcgccgcgggtatg
tggaactcttgccgtgcctgtttactcttcaaggctgcaaagtctacgaa
agtatgcgggccatttgatgatgccgacttggcaagccacatcctcagga
tggttcctaggaactggcaggaccaatatgagctcagtggagctttggta
ccacagagtgtcagggaacttctcgagtccttgagcatcgaaggcctacc
caagaaggttggagaaggacccaagaccgtagggctagactcatctagga
agaagatggtctcttttagtgaccggattcgaagaagcgtcgcacagagg
tactgttctctctgcaagaaacatggggcgcacataccacccacaacact
caggattgcggagtatgactcaatgggacccgaagtcaagcttcaagggg
agaaaaccaaatggaaactctcgtggactagagacctgctcgggagaagt
agctatatgcagctatccgctaaaatcgacaaacttaccaagtccaacaa
gaaaatgaagctatcggaaaaagaagaagcgtaagcatcacgaaatgagc
gacagtgatgattcagactcatcttgagatgatgggttgggaagtactaa
gaaattgtgtagtaaatcgattgtaatgaaatgattaacacttatcttag
tccgattaagacttccccacgtgccaacataacattttctggttcaaaca
agacatgttcgaacctggcagaagacctaggaaatcttccagtcaacctt
acacagagtgaaacaataaccgaattgtgggacccgaactgtcgggtgac
cttttcaatagtgtgaacccccttgacaggtaaagaagggcaggtcacta
ctgtagtagcacaagcacgctataaagcgactgaaaatccagcccgtaag
aatatcgaacactctacagggcgtcgtaccagtaacacagtcatcaggat
cctactagacagtggatctgatggtgatctctgttccatgcaaaggaacg
gagaaacgctttccctacttgactaggcaggtgccaaagtcttggcacgt
cgaatgggagcttctaaccaaaggaagggcgaagtcaacttaagttcttt
gagtattcgaacagtaagagtacacagtgactcctggcgtagtagtatga
taagaaaagatggctaagccagcgttgacctcattcttggatgtcaaacc
atgaaagagctcggaattgttctagattttcgaacaaaataaccattgat
cacatcattttgccaatgagagacatcaatagtctgacctcatcaaactt
ggataaagcctgggctgttaacaacagcatggcaaatgaaccgcaaagta
tgcaggaagcgacacagcgggtagttaaaatcctagatgcaaattataaa
aggcagacctccaatcaattgttagcaccaattgtactcacctaagtctc
caagaccaaaacttcgttgctggagttactcacagaatttgaggaacttt
tggcggaacactaggtgattggaacacagagcctgtgtccttgaacttaa
ggaggcgcaaagccatatcatggcaaggcatacccagtaccaaaatctcg
caaagaaacaactatcaaagaactgaatagattatgcgaactgggagtgg
tagagtttcagcccgaatcggaatgggcgtcaccatcatttatcactgga
aaacaagaggcgaactgtgcggctttctcactgattttagaagtaaataa
gcgactagtcgaaagccgtttccattacccaaaatcagtacagtcctgca
agagctagaaggatttacctatgctacaaccctagatttaaacatgggtt
attataccattagactggatcgattcatcaaaatatgtaccctcattttc
ccatggggcaagtattcctacctccgtttgccaatgggcatcgcaggttc
accagacatctttcaagcaaaaatgtcaacactaatgggagccttagagt
tcgtacgagcttaccttgatgatttgttatgcatcacaaggcaaacctgg
aagaccaccttgacaaattgaaaatggtgcttaccaggctacgaggcggg
cttgcgaatcagcaaaagtcgtcattctgcacttttgaaacagaatatct
aggttataccctcacacgaacagggattaaaccacagcagaaaaaggtac
aagcgattctcgcgatttcatcgccgaaaaatgtcaaagacctccgtaag
ttcctgggcatggtccagtactatagagatctttgggcaaggcgccagtg
cttgccccactcacctcactggtaggagagtgcggtcacaccaaggtcac
cagagccaacaaggcgaaaagcgtccatggtactgggacacggtgcatca
aaagcattcgatggcgttaagacttcaattgccaaggatgtagtcttagc
ctatcccgattattcaatggaatttgagatatatactgatgcctcgtcta
aacaacttggatcagttatcacccagggtaataggccccttgcgttcttc
agcaggaagctgtcgacaacgcaacagaagtacagcgtgaccgaactaga
actactggccatagtggaaacactcaaggagttcaaaggcatgttgtggg
gacaaagattaaagtctacacagaccataaaaatctaatcaagacgccct
cggttaacctctgaccgtgtctaccgatggagattgctcctcgaggattt
ggccgaaattgtttacattaaaggcatacataacactgttgcgaagccat
ctctaacagtgcgagggtgcagaagcacaaaagcttgatgccagcagaac
aaggaaaagaccagtacttcgacacaattgatgcagtacacatctcctat
gtaaggaaggaaaaatggtcattcgaagatcttcaacaccgtgcagttag
ttggtaccaccactatctacagcaccctggacacactagactcgaagaaa
cccttagtgctgcgatgtactggaagggtatgcgagaaatccataaatat
gtcaaaacgtcatgcatgccaagtcaacaagaggcataagcataagtggg
aaactcctactaaattcgccatcacaaacccttgggatgtatgtgaaatt
ggccgatgggggacagtaattgatttcatgtgtctgactatgattggctt
ctagctggtttgaaatagttgaactaccggtaatcactgggcgattcccc
tggatacaaagggggtaatagacccatgaggaacctaagttagcatactt
tgataagtcatcagcaatgatcagcaacttagtgaacaagacctggttta
gtaggtatccgttgtcaatacataatttatgacaatgggcgaattcaaac
ttcacttcaaagccctatgtgttcatatgggatcgagtaagcctaccagt
gtcaagaatccaagcgaatgcaattctagaacgagtgcatcaggtgatat
catctatgctcgaacagctgaaatagacatggccccttcagtagagacaa
gcgatatagacaagttaagtgcgagcatcgcttgggccattcgcttcaac
ataccacacagtactaaaagcctccccaggtgcagccatctttgggccgg
gacatgttgttcgacatcccttcctggcgactggaataaaattggagaat
ataggcaacaccaaacagaccaaaacacagagacgagaaaactcacgtcg
ttgggactacaaagttggtgatcaagtacttcttagaaaagatggtatac
tccgcaaaggtgaaagtagatatgaaagtgatccttggactatcacatca
gttcatacaaatggcaccatcaggattcagcggaaccaaatcagaaagac
tgaatatacgaagagttacaccttttttaacaaccaaacttaaaaccgta
ttacatgtcagtttcaaaacgacaacaacggtctctcctcttcaaacaac
acttactcgttacacatgtttaacaaactctttagttcgttattgttact
ctcatgagaacccattttttcacctaaaaacacttaggtttttggttcct
tttacctgatactccattcggtagggcgagtgacataggccaagaatcag
ccattttgtaccctagggtacaaaacctaaatagaacatgaatcagcctt
tttgtacccctgggtacaaaacctaaataggacattctcaggaccccaag
taggagagtccacctcccggcggcatggactccccaacatggaagttcag
aaccccaaataagagaacacacttttggaagatctgaacatctttcagaa
gggtatagacataccatattgtgtgaagtctacacaatgttcgtttgcat
cgtttggactggagtgcagttccactgcctttccatcctcacaatagcac
aaaatatagctcataaaatcaattcttgacacctgtcgaaactacctata
atttttcgtgatattttttacgacgattttcggctcaggtcaattacttg
caatgtgataacacagcattcatttttctcatcttgatattgatcacttg
ttagaatgaccccactgactggatttccaaaaatggtttctgtttaaaca
caccacaaaatgcatcaccaaaactgttttcaatgcaaacacatgacaga
caatatgaaaaccagcattccatttctctgcccaaatcatgctttcatgc
attgccttataactagcgtggacaatggacccacttcgacaaccgacaac
aaccatgccacaacgatgcgccacagcagccaaaccctgcagccgaagcc
acgatgacacaaccacaaacatacataaatgaagccacgacagataaacc
aacatggacgacaatgctaactcacttctgcagaaagtgtctgttgcatt
gtcttgcaaactacttctgaaatgactaccataaaactgaatgggagtat
tttgaaccaccaccatcagatctattgagcatcgttcgccaagagattcg
gccagcaaaatcctctattacccataacttttaggcattcccgttttcat
catcaaaaaaactgcatagactaaccttacgtgactcacaacaatactat
aacattttgttctcaagaacaacacatcaatctatttactaattgtaaat
gtcttttgagctcaaaatgactccgttttcgactgaactatatcacatac
aatgccaatcaagtacacactacagcttctgctaaaagggtcttgcagcg
gctgctggtaatGTTTGGTTTCatgtttatgttgtatgacgtatcgatca
tgtaacgatcatatcatgatgatgtaatgctgatgtaatgatgatgTAGA
CCTATGTAGACCTATGCGGACTTACATTAATCTGGTACCATATATCGTGA
ACACGTCGTTACCCTTATCCCACCGTTTTATTGCCCGCCTAAACATAAAA
TGAAACAACAGGGATACATGATCACCAATTATCACAACACACATTTTGTT
CCCATGGAATCATCATTCCTGAGCATCATGAGACCGAAAAAACGCCGTTA
ATCCGCTACGGTTCATCAATGTTAGTCGATGTGCTCTGGTCGCTTGAATT
TGCAGTATCCTAAAAACTTCCTATTATGAACTCATTTATGAGTACTTCCC
ATCAAACCTCGTGGCCACCGTATCACGACACCATGTTTGCTTTAAATAAT
ATACGACTGATGACTCTATGCAATTCTAGTAGAACCGCCTCGTGGCAATG
ACATTCCTGTCTGTATTGAGGCATCATTCCTGACATAAAATATTTACAGT
TTCAGAGTCAAAGACCATGGCAACTTCTACGACGAAATTCTGCAAGAGCC
GGTCTTCAAATACGACGAAAGCTGCAAGTCAAGCCATGAGACGACGGATC
ACCTTCTCCGCTACATCTACTCTTATCATCACTCAGCCCAAAACTACACA
GGAGATGAAATCTTCATGGTACACTCAAGCTGAAATGATGCAATTCAAGC
AAAATTCTGCCCTCTCAGCGGAATTGGTCCTGGATAGAAAATTTGCATGG
GCTACGACATACATCGCGCAGTCTACTGTGTTCTGTGGATCAATGTCGAG
AGTCTATGTCCCTGGAGTAGAAGAGGTTTGTGGAATCGAGCACCTTCTTT
CCAATGACCTCCGCAAAATTTTGAAGGCAACAAAGGTGCGCACAATTAGA
CAAGTCCTCGAGGAGCAAGACCGTCAAAATGAGATGAACGAGAACGATGC
AGAGAAAATTGCGCAAGTGTCAAGGAAAGCATCTGCTTTCTCTAGAAAAT
GGCGTCACGGGGTAGCTTGTCTCAACTATAACTTAAAGATGTAATTCAAT
TTGGTAGAATACTTCGCCTTGACGTAAAAGGACTCGGAAGTGAGGTAACT
AGTAGAATTCCGCCACAGTAAGCCATTGAAGGTAATTCTCTAATGTTGCC
ACAACTAATACTTTTAGACCGAAACAAAGTTACAACGGCATTTTGCCCAA
AGTAACGTAAACAACTTTTCGCTCTCGTTCAGAGTTCTCCACCGTCAATG
CAAGGCGTTCACCCTCCACTCTTCCCTTCAGATCGTTCATCAGATCTGAT
CCAATCAATATTTCATTTCCGCCAACATTGATTATGCGATCTCCTAGACT
AATGCTACCATTTGAGATGGTTGTCCGATCAACATCAACGATTGATGAAA
ATGACACTAATGCATCCTCTTGTTGCTGCTGGGTCAAAGGAGAATCAGAT
GAAACGGAAATCACAAAAGCTCCAATTCCTTCGTTTCCATTTCGCGACAC
TCTTTTTCTGAGCGACATTTCCAGCGATCCAAGAGCCACCTCAATACCTA
ACCAGCCACGTCCTTTCCTCTGCTTACTACGATTCTTCCTTTCCTTGTCC
TTTTCCACAATGCCTTTCGTACTGTCACGGACAGAATCTCCGGGTACGGC
AAACCCAATGCCGGCACTACTGCCAGATGTTGATATGATCATTGTGTTGA
CGCCAACTACTTCACCTTTTAGGTTGAGAAGGGGACCGCCGCTGTTTCCA
GGATTGATTGCTGCATCAGTCTGGATACAGTTTTTGATAGGGTTGCCTTG
TATTTAACGAAGAAAGGACAAGTGGTCCCGACACGTGATGATGGTAAAGA
AGACGTCACGAAATAGAAAGTCACACAAATTGAACATAGTTGCGAAACTA
ACCTGCTACGCCAGTCACAGTTCTCCCCAAGGCTGAAACTAACCCAGAAG
TTATCGTACGATCTAGACCGAATGGGTTTCCGATTGCAAGAAGAGTCTGC
CCCACGAGCAAATCTGACGACTGACCATAGGATAGCGCTCGAACTACTGG
TAATGGTTCGGTCGTTCCACCTCCAAAGTCAGTATCTGCCGAAGGCGCAT
CTATTCGAAGCACAGCTACATCCAACTCTTTCACCACGTCCACAATCTCG
CAAGGAAAGTATGATGCTTTTCTCCCTTCGTTGATATCAGCTTCATTGGC
GCCAAAACGTAGGAACACTTGGGCGGGTAGATCGTCGAGTAGCTCGCCAT
TCGCATCTCGTCGCGACCTGCGTTCTCTGAGCATCGCATCCAACGTTCGA
TTCACAACACCTTCGAAAGAATCCCCACCAGTTTTTCCCGCCCAATCATC
CAACGTCCTGGTGAGATTTTTCCAGAACATTTCATAATTCAGCATCATTT
GATTGGCCTCGTAGGCCCTTTGAACAACATGATAATTTGTAACAACGTAA
TACGAATTGCCATCAGAAGCAACATCGGTGACAAATCCTGATCCAGAGCC
GAGGGCGGTTCCCCGCGGTAGTTTTCGTTTGTTCAATCGGGTGTTTTGTT
GCTGTCGGTACTGCGATTTGGAAGTGGGTGACTTTAATACGCTCGTAACG
TACACGACGGAAGGACTGCATATCCTGTGAATGTTGACTACGGTTCGTTC
TTCGGGTGTGAGACCCATGGCGTCGTCAAGTTCGGTGGAAGGGATGGCTA
CCTTAGTTGGATCAGGGCTGATTCCGTCAGTGCTAAGTTCATTATTGTTT
TGATTGTTCACATTTTTGCCAGCTTGATGAAGCACCGTTTTCGGAAAATC
GAGAGTATACCTCCCACAGGTTGTTTGAGTGCTCGGGTATTGGAATGCAA
GTGAATCCATTCGTGAGAGGATCTGCAGAACTAACAGGTTCCAAAAGTGG
CATTTTACTTTTGTCATTTTTGGCATGCTCAATGCTATGGAAAATTGATA
TGTGGTGGATAAGAGACGCGCTGGTACGGCTTATAGATGCTAAACCTTGC
TGAAAGATAGAAATGTGATACGATAGAAGACATGAAAGGAAGAAATGGAA
TGAGAAAGAAGGCCAAGCAAATATCAAGATCATCTCCGTTCTACCAATGA
CCCTCACAAAGGTTGGTGGCAGTGGTTGTGATGGACGGCGTGCTACCAAA
TTCATCGCGAAACGCCCAAGACAGCACAACAAAGTGTCCAACGCATCGTG
GCAAAATGTCAGTTCACTTGGAAGATATTCTCGTTAAGAACAGAAAGTTG
GCTGCACATCATGCAGCACTGTACATGTATCAAACCTCGCAATCGCTCGT
TTCCGTAGAACAGAAGACTGCGGATGTCCACCAGCGTGAAGGCCAAGGGC
GTGCCTCGCACAACAGCAGCACTGAAGGGCACCAAAAACATGCTCCTCTT
TACAAGTGCAGTCACACTTGCCTGATAGAATAGGATTGATTCGGAAGAAA
GTGACAGCCGCGAGTTGTCAGGGCTGTGATCGCAGCTTGGCGTCAAACTA
ATTTGTTAATCGGGTAGTTGTGCTGAGCCTGGTGAGAgctgctgcctgct
gctgcgagagctgctgtgatgctgAGAGGTGCTGAGTTGGCTGGCTCGAA
AGACGAAGATGTGAAATGGGGAAACGAGAGAAGGGTTCCCGTTACAATAC
AGTTACCCGAGATTACCCGTCACTGTGGTATGTAAGATACCAGAAATTTT
ATTAATCTACAATTCCTAAGGTATAAAAAATTCAAAACTGTAAGTGCTTA
ACAACACAAATGAAAGGTTTAGTCTCCGGTACGCATAATAATCGCGTGAA
GGGACGGTACGATACACGAACAAGAACAGCATTTGTTCTATGGAGCCGAC
AAACAAACACTGTAGTGTACACTAACATGGTTATCATGGGGATTTCCTAT
GATTCACTTCCGTAGGGGGACTTGTCCGCTGAAGCAAGGCTCACCTTCCA
CTCTGCTACTGGCTCATGTGAAACTAGTTGAAGGAAACATCGTATTTTGG
TGGATTGTATTCAATCGTGATGCCCAAAATGCTTTATAGTGAGCCTGCGG
AGCAGAGAAATAGCTTTGAATGCTACTTCATGGTCGCGGAAGTTGTTAAA
GCCTTTTGATGTACCTGTACAGCAAACTAAAGAATTCAACTGTCGTTTTG
AACTCATCAAATACCATAATGGACCGTCATATTTCTCGACATTGCAGCAT
CCTGCGGATTGTCAAATGATCACCGGATGATGTAATTCGATGAATTGAAA
TTCTTCTCTGTTTCTGCGGTTTTCCACTTTCTTCGATCGCAAAGGTCCTC
GACCAAGATGTATAAAGTCACTTGCATCTATATTATCCATTCAAATGTAC
AACAAGGCTAAGCGTTGGCTTCAAATATCACACATTGATTATCATCTTAA
ACTTTAGTAAACTTCCACATGGAACCATCTTTGTTTTCTCTCGGACAAAT
GCCATCTTTCTGACGCCATCATTAAACCACTTAAAGACTCCTCGCGTGCT
TGTGGCAATTATGTTTCCGCGAGATCATTTCCAAATAATTTTCCTCCCTC
TTCTCACTGGTTTGCTGGTTATTATTTCTTAGCTGTTGTTACTGTCCATC
ATTCTGCCAATTACTGTGCAGGCATCAGCTTCAGTGGCAAAACGCCGACG
ACGTTTTACCTCAGTACGCGGAGCAACGTGATGCTCTCCTTGTATTGATG
TCGATTCGAGGTTGGGCATGCTGCATCGCCTAGTTTGTCTCGATCTCGAA
ACTGGCATTCTATATTGCACAGCATCGTGGAAGGAATGGTTTCTCACGCG
ATGGCGAACTGGGACATCACTTCTTGGGTCCACGCCACCAGCCCCGGCGT
CGCCATCACCTTGTTCTTGGTTGCGGTCTTGACTAACAGTATCCAAGTCA
CAATACGTCGTTCCCATCATTGCGGTCACAATGGAATAGTAAGTGAAGGG
ATCAGTCCTTCGTAGCATGGCCATCAGTTGTGGAGTAATCAGACTGGAGT
CAATCGTTTCTTCTTCGCCACCGTTCAACTGATTAGCAGATGATCGTCGT
CGTCTTTGATCGCCCGGAAACGCCTTGCTTGAGGCGAATCGATTATTCAT
TGTTGACTAGAGAAAGTAGAATATGCTGGCGGACTTCTGTTGAAAGCAGG
TCAAGTTGATTTCTGAATTACGTGGGGCTGGTTGCAAAAATAGTTGTGAG
CTCGTAATTGAATGATAATATAATAGATGACATCAAACTCTTGTGATATG
GCGTTCTGTCTTACCTTCGGCATCGTGATTAGATAGTGAACGGGCATCGT
GTTGAGCCGCTTCGGGGTTCGGTTCACAAGACATTGTGCTGTCTGAGCAG
ATTGCTTGGTGCTTGGTTGTTCGGTATTGGGGCAGATTAAAAAAAATTAC
ACAAAGGCACGTTTCACGAATTGGCACCCAAGATAGTAAAACACAATGTC
TACATGACATTCGACCAGATCCTACAGGTTATTTCGCTTATTGATGGGAA
AGTAGTTATGCCCAATAAGAAAGGCTTTCCCCGACAAGTTCTCTTCAATA
AAGCATTGCTGCGCATTTGAACTAATTCAATTGTTTTCGATCTTGTATGA
CCTCGGGTGCGGAGGGCCGCTTTTTTTCACGGTTTATGGTACTGTCATCC
AAGCGATGAACGACAAGGAGGACACACGAACCTAACTTGAACTAGGCACC
AGTCATTGACGACGATTCTTCGAACTTACCAGATACGACTGGAGTGATAT
AAGAGGTTTTCTATATTATGAGTAGTCATATGTGTGGTAAAGTGAAAACT
GTCACTTTTTATGTTGTCGCCTATTTTTGCATTAACGAAGCTATATCACT
GACTCTAAGTCCATTTTTCCTTGTCTAGTGATACGTCATATTAATAATTT
GAGAGACCAAATCGTCATGCACAACATGAACCCAGTCATCAAAATATGAA
CACCCGACTGAGCGCTTTTCCAGTTTCCAGTGACTTGTCACTTGTCATTg
ggtgactaccttaatcgttccaggtgttcagatgttcaaatatccaatcc
cagatgtatactttagaactgatttgggacagtttttaagaactgactac
cacaattactttcggttacaaatgtttcagatttcgttttttgcgtgatt
ccctgatgctgacagcgaaattcacgaaacaaccgtgatgcccatcacca
ttttcctccacgttctccataaccactctgttctgacaccatgacgcact
ctgattgatccgctagcagaatgctgtcgatccttcctgcctcctccact
caacatcgcgtgaagatactcgcacttatcctagcactgtgtgcgtattc
caacagtctacgcgaacgcacgtggctgtacagggaagctgttctccacc
cctgcaaatctccgtggaatcatctcttccattttggagacccctcttcc
ttcctgttgatgacaggactgactcgcgaagctttctctatgctacacga
cgtcctcaaaccgcccggacatccagatcttccaaagcgatcaggacgta
agtggtctttgtcttccgaaggacaactggggctctttttgttttacatt
gggagcacgatgaattataaattcttgtgtgtgatttttggtatcacccc
aaatccctgttcgcgcatatTGAGGAATATGTTGAAGTTGGTTGTCCGTC
GTCTGAAATACCATCCTCTTGCAAAAATTGAGTTTCCCGCGCCAGAGAAG
ATGGCCCTGTTTGCTTCAATGATAAGGAATCGAGAGGCTGCCATTGACGA
TGTGATTGGGTTCATGGATGGAGTTGCTTTGAAGACTGAGTGTACATCCG
AGCGGGTTACTCAAAATGCATTTTATAGTGGGTATGAATGCGACACTACA
GTGAACAATGTTTTCACTTATGGTCCGGATGGCAAGGTATTCCTCGCAGC
GATTAACTTTCCTGGCAGTTGGGCCGATGGATCTTTGTGTGCAAGGTTCC
TTCATTCAATTCGAAGGAGGATTGGACACTACAAAATTTGTGTTGACCAG
GGTTTCCCTCGGAGCGGTGATGCATGGAACATTCTGGTTGGGCCAATGAA
CGAGCGGAGTGCAAGGCGGTTACACCCGACAATGCGCGAATATATGTTGC
GAGTGAGCAATGTGTATGTTTCTTTGAGGCAATCCAGTGAGTGGGGTATG
CGTGCATTGCAAGCTACTTTCCCTCGTTTCAAGAAAAGGCTCCCATCTGA
TGCCAAACAACGACGATTGGTTGTGCAATCCATTATCCTGACACACAACT
TCCGGACGGGCATCGTAGGTCGTAATCAAATAAAAACTGTATTTGATCCT
GAGTATGAGCGATATGTCAATCTTGAGGGATATGATCGCATAGGCCAGTA
CTACTTGCGGCCAGAGGACTTTAACTCCGATAATGATGATAACaatattt
aattttacttaatataactttaattacaattttaattccttaattAATAT
CATTTCATTTAATACAAAAGTTTAATTCCACTCtcacgtataaaatcacc
acaactataattaatcctccttctcttcttcaacattgtgttcctgttcc
acattgtccgcactcacattagatgcacccgctaaatgcctcgctccagt
agcgaacgcaccagtacccatcaccatcatcatcatcatctgcatattct
gctgttgttgctgcatttggcgttccaacctacgatcacgccgatcctcc
atctcctccctctcacgccttgcttcctctctctcacgtctCGcctcttc
gtgttcctgcctacgccgctcttctgcctcgtcccactccatcttcctca
tcatcataaattgatgcaggtcgtcactcctcccgtcaacaatcgatgat
gcaatcttctcaatggacttcgtcacggatcctctttcgcgattggtcga
gtttttactcttattggtcttacctggcttcctatacttagatttccttc
ccgtctcCATGATAACAggtgaggtgctccgccttgccgtggcaacagat
gtggaggtggtggttctcctagtagcctgagttgtttgcgcctcatccac
attgaagttgtcatcaaggtcattcgcggtggtggtacaagagacagcAG
TGTTGGACGGTGGTGTCCACTGGATCAGtgccctctgcaaaatccatcac
atccatgggtggcaaggtcggcaacggtggtggttgcgagaccggcgtcg
cgacctgatgcggctgcacttctgtggcaggtacttcgtcttcttcctcc
tcctcctcggtcgattcttcttgtttatactcaccatctttagagtttga
cgaggatgacgatggatccatctcatcttctgacgatccgccgaggattc
cagacgacgacttgtcaagaatctgcctctcaatggcgatgcatttatta
atccgatccttggcgtccgcccccattctcccagttggctttttcatatt
gttacacaatttcctcacccaattcttcttcaagtcatcctcagatcgca
aattctcctcacctgactcttctttgtaggccagcgcaaccaggcgccaa
cctttgttgccattcggcaacagcctctcgacgatgcggatgagaatatt
gttttggtagttaggaactccagttttgcggccgccgcgacgaggagcac
ggcccgcgtccgaatcgtcgttgtcgctcatgatctttatgagaattcgg
ggagacacggggtgacaagcccctccacatgcatcgcgaggaataataac
ctattcatgtgcattgatgggcttccacgtggtatttttttgtttcagat
tgttccagattcatgtttttccaaactagacaaaaagggggggtgtccgg
acaccccctcttttttccagtttggaacggcatctgagacgatctggaaa
aaaagggggttggtcaggaggtctggaacagatctggccgttccagaaat
ttggatatttgaacatctgaacacctggaacgattaaggtagtcacccAT
TGTCAGAATGTCTAGTCTTAGAAGAATGGTCATCGATGATGCTTGaggac
ttacaggaaatttacatccaaaattataacagtctccattttccaatttg
atactttccatagaattatgtattttcaacagcacgtggaggcattatgg
gtgcgtttgccaaaaagtgagttatctacaacagacaaagctattcaatt
cctagctatgtattttttgactttttgagaaagttaaataatgttttcgt
acattgttttaacgtacatattgaactcttgaacatacctttgaaagtac
acagtacaatcgaaagtacagagtacatcccaaaatacatcaatgtactt
ttggatgtactttgtactcttttatgatttcccgtagaaaacatacggat
tcccacgtgacaatgtacattcggatgtactttgtactttcaacagtgaa
agtaaaaagtacatccgaaggtacaaagtacatcagaaagcacaaggtac
accgtccatgtatgtttcaatccaattccaagaaagggcataaacaagaa
aaggaaagttcaactaatccattgtggcgtattgggagccttttgacttc
agccaaaatttcatcttagatggcaggtcctttatcaccgcctttaaaac
aactatgatgcacatgcattttttgaatgagtacttgtattagtactaga
gtacatacgttccctaaagtccCGACCTACaagatatagggttgaccatg
cggagctctttcaaaatcatacatcatatggtgtggccaatcataagtga
aagtgtattatatatgatgacgctctcaaaaacttgtaaaaaataatcac
acacaccctaaGGccaactctttgcgctcaaaatcaccacaaaatgttgt
gtgaaaatcagtctttgagcttgacgtcacgcaatcacaactgttttgtg
ggcaccacgaggatgtataaaatgtagtacttcaaaactagggaatatgt
aatggtattaacgaccctcaagcatgataaagtaattaaatattaatttg
tgaagttctcgcaaaacaatatttgaatctcattttgaccatacgtatgt
ggtaacctcatatgtatttatttgtgagcgagcaaatgcgcatggagagc
ttgaaaaaagttgtgagatgggaccaaatatctcacaagaagttgaagtt
gtgagagctcacaactttttgtgaacaatgtctgccagtcatcggaaaaa
gatgtctgaaaaaaatgtgaagacaatcgcgcaactttgagtccgacccc
tggaaatttgtgaaaaaagttgtggtgagcgcaaagCGCAAAGACTGCCc
ctaatccccccatgtaaaaggccctaaaaatacgaactgagctaggggcc
ttaaaatgcagattgagcaaaaagcttggcccattcagacaagtcgacca
tgctatggactcaaacctttgcctcccataagagtgcgcgcagtgatgca
gcatctgttgcaacaaaatatctgcggatttttagtataaaggtaaatat
tacgactggttagtaacaccgtattgaatgctgtcccacaatgaatggca
cagtatttattacttattatgatgtttggtattgggggcaacactatatg
acatgaagttttgaatgggctccaaaAACCATCTCCCGTTATGGATTTGT
TCATCCCTCTCAATTAAAACAATACCACATCTTATAATGCGAACAATGGT
ACCTTTATATTATTTCTTCTCATTTCCTTGCCCAAGAGACAAAGCATAAT
TATTCTAACATGAACAGCCATTAGAGGTGTTTCTTAGGGGCCACTTGGCA
GTTATATCAAGATACTGAACAATTTTCATTCTTGTATCATTTTGTGGAAG
CATGAATTTTACATAGGGCTTATGAGAAATCATTGCTCCAAAAAGTATGG
TAATCCATTTACATTATTTTCTAGAGAGGTGTGTCTCAggctgtgatttt
gttggccgaattgcggatagcaaatagctattttggatactaaacctgaa
ttttccctatcaaatggaaatcatgattttgttgtaaaattgcccccaat
agcgtacaggccaatagaccaatagtaaacctccccccaccataaaaaca
cgctacatCAACAGAATATCAACTCTTTGCCATAAGTTTTCCTGCAATCA
ACTTCTTTGTGAACTCCATTCTCTCCCGACAACTTGCAGTTTCTACTTCT
GCCAACAAGAGGCAATCACCTAGGCCTACCGCAATAGGTGCCATAAGTGC
TCCTGCCAAACAAAGTGGCACAAACCATCTCAGGAGGAGTCCCCCCAGCA
CCCCCACAACTGCTTCCTGACTTCAGCCGCTTCCACTGGATCCTCCCTAC
CTACCTTTTGCCCAACTTGTCCGCTTTCAAACTCAAACACTGAATCCCAA
AAAGCATTGTCTATTCCTGCTACTCCTTTGCTATCCCGATCAAATGAGGA
TGAAAGCAGTGAAGAGGACAGCACTGACGACAACGATGAATATGTAGATG
ATGAGCAATGCATCTCTTCAAGGCACAACTGTGAGTCTGCAATAAAAATG
AGGCTGCAGATTTCTTTGGCGACCCCAGTggtgaaggagattatgcagtt
gatgaattctcaattcagcagagagtgatgcattttctttgtgaacaaat
ttacaaccacaagaataggctgaatgtggaaatctgtctcctcattgaag
ccaggtcattggtggctgatgaaagaactacaaactccaaactacacaat
tgatttatgttgcagaggtaagtcaaccttgtttgaaggtttcaaaggga
tgattttgtttcaccttctgtccaagagtagatggtaatgaagcgtttca
atgccaagaatggaatcactggggaccatttatggaagaagtttgaggat
tggagaaaggagataaggagtctataacctccaaaattaccaagtgactt
gacaagtataccaagtggtcatcagctgagagatgattacaaaaagtttg
ctgtcaaccaattttgagatgaggatgtaagttcatgttgtttgcaaaga
tttgttgatcgtgatgaaaaattgttgatttttatgattgttttaggaag
aaaagtgtgatggatatgaggatcaagacatcattcccttcatcccctat
ggttactggttgaaagatatcaagaaaatttgtcttcttgcctgtatggt
ccattgttccaacaaagatattgccacaaacatgtgcacactttgtcctg
gtttatcaagagaatgccaaagtgaaaactggccgaaagagttacaaata
aaacatcaggttgcccagaaaaccaagaagagagatgatgacgagaaagt
tgagactcatataaggataaagaattatataggaaggatgagtgacatca
agacacaaaatgatgttgtttcagttcagctttgtttgtacaatgaaaac
aacgcagcatttaatgtagccatgggtgaggatgcattcaatggcaaaac
aattgacctactcaacaagcttcctgacccatctgttGTTAACCATCCAG
TTGCTGGGTCTGTATCAAACGCAAGTGGTGTTGCTAGTTCTGTTGGAGAT
GGTGTTGAGTAGTTCACATTTAAGTAGGTTAATTCTGGTGTAATGTTTGA
CATCGTCTCCTTATGACACGACAGAATATCACCTACTTCTATtcggatat
ttttgcccagtaataaatatgatcagccagacaggctcttcttcccccac
aatgttgctaacaatcaattgtcccctaaaccaaattttctgttgttacc
tttcaaccacgacccatcttctttgagtggcccaccatgtctaacacaga
tatccgactcacgagactccaattttgagggcatattgttgtgaagcatg
caacagacaatatacacttttttcaaccacattaatatctgggaagcaaa
ttccataatccaaaatcttccacctcttatttggaatcccaaaaacaaac
tcaatatcctttcaaatgctttctattttcaaggagaaacatcctttcta
gaactcactggcttgtgcctatatggacagatgagttgtgaccacctcaa
gtagccctatcacaaatcagatatacaccacaatcaagttgcattgtacc
aaattcatcatatatcttccactcgacattcctataccatccagtttaat
tagagacagtgtctcatcagtccgcactatctgttggtcactttgagttg
caaagtggatggaagaaactccaagcacttgccaatcatatccagttatt
acctcaaatacaataaatggacaaccctctttgcctttacaatggttgta
gtctccagcaggacacttgctccaattcacatgaacaacatcaacagatc
caccacaaccaggcagaaagttctcttcatatcaacccattacatctttg
agttcatcttgtgagctggtatatttgatgtaatctgtcttgacactgta
cattcaatcagtgaatgaaagaaagaaccatgatgccatggtttaatttt
agtgttggcattaagcgctcagaaaggatcattctgtacaagtactttca
taactcctgaaatgagtagttcagtgttgacatacattttgtctttggac
agacagtgcttcaattggtagacccattggtttttcacaaaaagagagac
aaggtcatcaacttttgcaagaaggacacaaaagcaacattaaaagtccc
ccaagcggtctctggaagaaaggaaataagcttgttcaaaaacactaggg
tggaggaactctgtataccaattCAATGTGTGTATGTCATCAACAGAGTA
ATCAAATCGATTTGCAGAACCGGGATATGCCGTTCCTTTGTAGGCAATGA
AGCATCATTGACAAAGTTGTCACCAATGTCAAAATCATCATCCTTGTTGA
ATGGGATAGAGTAATAGCGAATGCCTTCTTTGTCAAACTTCTGGACAGGG
TTGGCAAGATAAGGGATCTTGGAGATCGAACTGTGCAACAACTGGCGATG
TTCAGTTGTCAACAAAGTACAGAATATCCTTGTATGAATCCATGGCCAGG
GGTTTGATTGTATGTTTGGATGGGGCAATGATGGAAATATATGTAAAATA
TTGTGAATATGGGGTGGGAAAAGCTATTCAaaatgatattcactattgga
gtatgtctatttgaacacctgctgtttgacaattcaacttcgttaaatcg
aatagccaaatagaatattgtcaaattttgctactggttgctttattggt
gtgaacataatcatggtttaagcgcaatagccatttttggtgatgttgcg
gtttgtctaattgaGAAACAAAATCTCGGCCTGAGTATTGTCTTCacaat
tttgagattgagaaatgttcaagagacctcatgagTACCAtatccaacaa
tcaaccatcccagatgtgggtcggaaaaagtcaccactacttcttaatcc
cactttcatgagaagtttgccaaggtcccccattaaagcttgtgacaaca
gTTATATGGTCACCCAGTGGAAGAGCTTTTACTGTTCTAATCTATATATT
TATATtttgtagacccctctctctctagaccccacctcactgaaatggtg
ggaaaattaaaccatcaaaatactggtgcaagccttttcttaaatggtcg
atttagatttaaaaataaaaaatagacatttgcattactacaaatgtcat
atgtctcatggaggagcttaagtgatgctttcattgtgtgcgtgattggc
acctgttcctaactaatcacatgtgataatgacgagtctagaggtatttt
aaataaaagtctatagacttcccatacggagtcatgaataaactaaagac
accccacgacagtctacagaccaccttatgacagtctatagaacctccaa
tgacagtcgatagaccccactaaagagtctatagaccCCCCATGACAGTT
ATACACACTatgtggagaatgttgccacaatgttgtcgacatgtcaccat
gacacaacactgtcactgatttgttgcgacatgccccatgtcttgcaaca
tctgatgtgggtgaagacatggcataatgttgaagacatgtcgcgataat
gtcgtgacatgtcatgatgtcttgacatattgtctttgcgaacctcactc
aagtaatttcttcatgacgtttagtggtgacattcagagacatgtctttt
gtgtcacgagacatgaaagggaagaaatgtctttggtaccccctagcaga
catgttatgttgcgacatgttccaCATAtgttagtagccgtttgtagacc
ccccagcacaaaaaatgaaatggagggaatattagatgattgaaaatact
cgcgacagctgtcttttaaattgtagtttagatttaaaaataacatagac
acttacattactacaacagtcacaggagtcatgaatgagctaagtgatat
ttttattgcgtgcatgattagcaccttttctaactaatctcatgtctgag
tctagaggtattttagataagagcccatagactttctgtacggagtcaca
aatagtctatagagcccccacaacagtctatagaccctcgaccacagtct
atagacccccctatgacagtctatagactgtcatggggggggttatagac
cccctcatacagtctatagacccccctatgacagtctatagacccggggg
ggggtctacaaacggttttcaccaaattttgtatagtctatagactggct
ggggggtctatagacaatatgggggggtctatagacggggggagggtcta
caaatggctaCTTAACAATACTATATGAGTGATGGATCAACAGATGTGAT
TAGGGCCTCAGCTGTCACTTATTGTTGTAGAGTTAGGCAAGGCAATACAG
TGGAAATACTATAAATAAGGTTCGATAAAGAGTAATGCTGGTTTACTCCT
TTTATTGTGGTCTAATTTCTTTCCCTAACTCTAATTTTCTAAGAGCCTTT
TAGAATTATCACTTGTCTCATGGCATGCAGCGTCCACTTGTTATCGATAG
TTACCACCATGACCTCAAAGATTTCCACTATTTCCCAGTTATGCGCCATC
AGGAGAAGAAATGACAAGTGTCCCTTCATAAAACACAGGCACAGGAGGCT
TCGACCACAAAGGCATCTTGGATTTCTCATCAACATTCTTCTTTTCCCCA
TGTGCCTCTTTAAACGCATTACCATTCTTCCAAGCATTAAAGGCCGCTCG
ATCTTTCCAAATCGTACAGCTCATGTATGTAGGTTCTTCCTCGCCCATGG
GTGCAATACCGTGCCCCTTGGCCTTGACGTCCCTTCTCAACAAATCAAAG
CTTACGAAACCCTCACACTCCTTCAGCTTGCTCGTACGATCAGCCCAGCG
TTGTTCAAATTCCACAGCATTGGACGGTGTGACGAAGAATTGATTGCATG
CCACAAAACACTCTGCGGGCAAAATATTCTTTCCATCTGCCTCCACACTT
CTCCATCCATCCACCGTTTCTGGAACTGAATCTGGCACAATACTCTGATG
CAACAATCCATCATAAAATGCCGGTTTGGGTGCTCCCTTGAGTACCATGG
CAGAAGAGACCATGGTGGTGACAAAGGCGAAGAGGGAGGTTCCACCGTGA
GCTTCTTTGAATGCATCACCGGCACGCCAAGCATTGAAGTGCTTCTTTTC
TTGCCAGATGGTGAAAGAGACGTAGTTTCCAAATTCGTCGACGTTGGCGA
GCGGGTCTATGCCTGGCATTGGATGGGTGAGACAGAGGAAAAGTTAGTTT
CGGCGAAAACCTTTTGCTTTGAAATTGATGCCCCGTGTCGTGAATCAAAG
TTCGTTACAACATTTGTTTAGAGGCAGCAGGGCAGTGCACATTCGTCATG
ATATTGAATACACTAACTAGGAAGAAGTATCTGTGGCCAACACGTGAGAC
ATGACACTATGAACAAAGGGAGCTCACCTGAATTGACGTCATTCTCCAAT
GCCACCCTCCTCATCAAGTGAAAGTATCGAAATCCTTCCAACGAGGCCAA
TCTTGAAGAACGGTCTGCCCATCTCTTTTCGAACTTTGCTTGCGAGTTGG
GACGGACGGTGAACCCTTCACGAGCAGAATTCACGAGTAGTGGAATGGTT
GTGTGTTACACGAGAAGACACGAAACAGCAGATGTTCAGCATGCGAAAGA
TTTGGTGCCGAGAGCAATCCTCGCGGCTAGAACTCCAATTACTTCATGCG
TAACACTCACTGTTGGTGGCAACATAGCGATCTCTCGACAACAATTTCGC
CTCTGTCCCCTCGTTTGTACTCGACGACGTCTCCTCGATCGCCGGAGGGG
CTGACCACAAGCGCGGTGCGGCTGACGATCTCGATGCGGGAGTTTGAAAG
CTGAGGGCGGTGTGGATGCTGCTTAGGAGCAAGAGGACGGAGATGGTGGC
AGTGTTCTTCATGGTTCAGTGTTGCGCCGTAGTGTACAGTTGTTGTGGCC
GGTTCTTCCTGTAGACTGTGCCTTTTGGTCGGTTCTCATTCCGTCCTACG
GGCTCCTATCGCATACAGCTATAGTTACAGGTATTGTACAATAATAGGAC
GATACATTTTTTTGTTCGTAGAGGTAAACCTATTTTGGCGTCAGCGAGAT
GGAGCTGAGTCACATCACATCTTCTTGAGGCTTCAGTATGGTACAATACA
ATACCATACCATAGCTCTtatttaccggagttacaccattatgactaaaa
actcacaacacgtctttcacacacatcgcgcacataaattatcCCCGGTC
CACTTTTTTTGCACATGTATAtcccaatacttttaaagggtgacgaaaag
tcacccccttcgctgctgctaattcgcaatttcaaaagggtgacgaaaag
tcccttttttaattaccagttcctcgttagctttgtctaacatctggcgt
aaaacatccagcacaataattgattgggagtatggctgaatgaactgtct
tgttggaagcaaaaaaaacacggcataatacaatacaagtttggaattag
ttttgaatggcacacaccgtactacctcgcaaagcgatatcacttttttc
atgggtggtcagagctcgtgactacataggaatcgtcaataaagggtgac
ttacgtgtcacccttttgaaaatacgtacagatataccggtgttctacat
aaagggtgacgaaaagtcacccttttcaaaagtattgggatatgtagatg
taatttcgaaccgaaaaaaaagtcttacgagggtcacctgattctttgcc
caagtggtcagttgtgtagtataggaccaataccaatggtctataacatt
tttttgctatgaaacggttgcttttcactctccaacagtcccccaaatac
acctttgtttttggtcaaaaaagcgctatttcatgtaagtgtatctctta
gtgtaatccttacaaatctatgcgtcactagataagccgctagttgttta
aggcctacagtcgtatgcaatgcgttcacatgatcagcgcactagttcat
tgctggaattcacatgcaaaaacagtaaactccttgaaaactccccttta
acacttaaattcattcagtatctgtgttcttcctcttttggatgctgacc
ctttggttgcccatggagacctggtgacatctaggtctgatagttcctgg
atatgatggaaacgtccggagcaagttgtcttcctCCAAGAATATCTCAA
AAACCACAGAATTGTCCACCAAGTCAATTAGTCCCCACATATTGCAACTT
CATGCTTCTCACCCTCCAAACACCACTTAAACACTCTGCACAACACCACG
TAAAGTGCCCCTCTTCATCAACCAAACACCACCACTTCTCTCCACCAATC
ACGACTGTAACAAACTGCATTCATCTGCCTTTACCTCAAAACATACAACT
TCCTCATCGAATCCCGCTTGGGCTGTAATTCATCTCCACCCCGAAATGAT
AACACGGCAAACGATTCCACAATGCTTCGCAATTCACCATTATGTACCAG
GAGCGACAGATGACAGAGGCATGCAAGAGGGTTCGAGCATCTCAGTAGGA
GAGGATTTGGGGGGAATGGATCGGTGGTTAGATGGGGCTTTGTGGTGTGG
GTTTGTTTggatgaggatgtgagtgggggtgagggtgagTAGGCAAGGGG
TGATTTTTGTTTGGGTGGTGCGATGTAGGCTGATGTAGGGTACCATTTTT
GTGAAAGGAACAAGAGTATTTGTATCATTTCCTGGCCATTGGCATAGTGC
TTTTGGCGGAGGTGACGCTGCACGAGGAAGTCATGTTGTGCAATGATCGA
GCGCGCCGACAGTGACAAGGACACAACATTCGTTAGACATGTAGATGGAA
TTGTTCAGGGCACATGATGCGCAATGCTCTCATGACTCACGGTCGTCAGG
ACGATTGGTATCGTATGCATCGACATGATGAAATTGTGTTTTCGATGGAA
TCCAATGAATCGTATGGTGGCAaatgcaggaggaatggcagaagcatgag
aactaattgtatcgtggaagggggtgcgatgccacagtgtatgtgggtgt
cttgtgagcagtggTgcaagccatcacacttttggcacgaatcttgaaat
ttttgcttcaattcatttcacataggaactagtaataatctctcaaattt
ctcgatttgacgatttttggtctgcagcctgtggggagggcaatatgttg
attaaagtagcccaatcctaaaccaagcatcttgagacactattgatgga
ttcttaagtgttcgaacagtggaaaaacacttttttccctgcaaacaaga
tgtgccaaaatgaccaatttttggctctaatgtataaactattatgcatt
aacggccgaatgggtcatgagtcaaaaagggttattgtatagttttgtat
acaatagcccgaccggggttATCGTAACATCCTgtaccatcatgagatgt
gcttgatgatttgtattgtacgctatataagaggtaaaaaaaaatagaaa
cagagagatacttttacttttcatggcgaggctgacactagcttgtgtca
gattataacacccacgatatgtatcttttgttaatgaccggacatttggt
gggtgctataatccggtttttacggtagtacaaatacctttaaatactaa
gatatttttgtcctatctaccatcaaccttaacaaattgcatgaccacta
tgggatttgccacccaagaattcattcacagtggactccgtccatgaaca
ttcacagaaggacctaaagggcttcattgcttaagatacatctatagggc
attttcagacctttaggtccttctgtgaattgcttaaattctatgttttc
taaccccaccaccaccaccaccaccatgaatcaaaaaatcatggggctgc
aactaactgacagtctcttaaatgattacaacaacaaacggatatgcgat
gagtcgtgttatctaataatgtcttcccaactcccccatttgttgggggg
gggggcattctcttttaaacggtcaaattttgtgtgaggtattttgagga
cggtggggggatttgataacACAAAAGCAAACAGTGTTTATCATGAGGCC
TTTAAGTCAATCTGTCCTTATGATGGTTCGAGGTGTGCAGTTCACTACTT
CTTTCAACATaaagtcggccgtttttggctagcaaaaacgattcattaat
cgtgccaggtataaaaaaatcagactacttacaatttgcaccgcctgtac
gcgaggtaaaatgtctgcagccagctgTACAAGACATCCGTAATAGCCCA
TACTTCACAAAGGGGAAGGGGGAAGAAGACGTtatcaagattttttcaaa
atcttagttgtactggaaactgagcctgttttctcctcctcctcctcctc
ctGCTGCttcttcttcttcttctccagtgagacaattttttcacttcttg
ccaaaacagttacttacccatgagttgatgataacttaactgtaaataat
ttattttttggggtgacgtacatgggtagtcacgattttttaattcctgt
ttacctttaaaattatatcttatttcaacaaaaaTGGGTGCGATCACGTG
AGCTGCACGCACAAAGCACGCGAGGTGCACGCACCCATTTTCTACTTAGT
AGTGGAAACAAGCAACTTTATTTTGTGTGAGGTGCACACACCCATTTTAT
ACTGAGCGTATACAAGCAACTTTATTTTTAAAACCTTGGACTTCCTCTGT
TTCTACAAATTGCATTCTGTGTGGCACGCTAcaaaaaatcttgcagcggc
tgctagtaattagttgtgtgaacgtgCAACCACTGTGTGGAAAATATAAA
TATTACTCTGGATGATTCCAAGATTTTACCACTAAGCTGGAACATTATGT
ACATATAtgttaggccccgttttggcaccgtcccagttctggcactggga
catttgttgtgccaagtgctggcacttggagcattcgcccctgttgtggc
actgctgagttggttgcacctggtgcctaaaccagaatattatttactga
ggtagagtatatacatattagtaaggatgtcaagtttttttgaggtaggt
aattaggtagtgttgtcacatgcataactacgttcaacagtcttcagttc
acgatcagcactcctccatttgtgtcacttgacgcacatcagtttgatga
cacaacattagtagagagggattgtATCGTGGCTTGTTGAGTATATGACT
Accgtataaatcagtgtttaggtaaatgaaatgtcaaaagatacattaac
aacagaaccttgtaattcgctcaagttagcttatcgtccttgttatttat
tggtatctttgcttatttacatccgtaggggggtacttcttatttctgcc
ctttgtaactccgtttgcaccatcaacatgacctcaaacgtagtggttta
gattttaggcagttgatgtgatgtgccccttgatgtgtggtgtgttcagc
taccatctggcataactgcacaactagaaggagttatggggagctacaca
tatgagcgtgttgctgacagtgaggagaatctattttttatgttttagtg
ctggcagggtgtccatgccgcagaaaagaacaaatatcactaattcaact
cccactcgacttataatgtgaatgacctaaGCAgttgaatcttgttttgt
atagcctctctacttagtgattcaacacacttttttgatcatttcaacca
ttcaaatttctagggaaactaAAGTCCATATGGAgtggcattggtaacag
aatggggactagtgccaaaaggggtgtcaaggtggtacaaaagtcatagt
ccagtgctggcactgggcaccaagtgcagacactgggacatttcatagtc
ccagtgctggcaccaggcgcccagtatcggtaccacgccagaatggggac
aaatttgcccagtgccagcactgggactttgcaacatcccagggctggca
cttggatggtgtcaggttgggaaatgacatatacaACTATTATAGGTGAC
ACGAAACTGAGAGGTCAAATAAACTGCTACTACTGTGTAATATTTTTACC
GAGATTGAACTTATGTTGTTGCCAAGTTGGCAAAGAGAGAATGGCTTATA
TCAAGCCATGTGAACATTAATTTCACTCAAATTCAACGAGCCTAGTCATT
TCTATCCAGTATCCCTCCAGTTTCACTCTCATGCTCCCATCATGACAGGA
ACTAGTGGCAATTTCTTCTGTGCCAACAGACTATATATAGCATTCAGGAA
AGATAAACAAATTTGTAGAGGACAAATATCCAGTTATGGGCTATTCCGTG
CCACTATCAAACCTGTTTCTTCTTTGCTGAAAACTGAGGGAATAGAAGTT
GATGGACAGTAGTGTTAGCATCAAAACATGTGTTCTTAACAATGAGAATT
CACTGATTCTGTGGCTACCACACAATTTTTTGAACCAAAGTGAAAAAGCC
ATCCCTTTTGATTTGGTAAGACAAGCAAACATTAGGTAAGTCATCCAGGA
CTGTTTTTCATTCAGTTTGCCTTGGACAAAAAGGCAGTCAGTTACATGAA
CTGATGATTAATTTCAAAATGaaaatttttctcatgcaattaccctgagt
cttggaaaaggttattctatttgatgggaaatttttctcgggaaaagtac
accatgagttcaaaaatagcgcagttatttgCACTTTAACATCAAGATAC
TTTGGGCTGAGACATACCCTGATTATTAGGTAGCAATTGACAAATACCTT
TTGTTTTCAAAACCATTTTAAAATATTTCATAATAGCATATTCAACCAAT
AGCTTTATCATTGCCTCAACAGCTCTCGAGTACTTTCAGATAGGTTCATT
CACGTATTCCTTTTACCTCAACTTATTGAGCTATCATTTACATCACAATC
CCTCAATACTGCTCCCAAATTCAAGGACGGCACAGCTGAACTCAGAGTAG
AAACCCCATGGAAGGCTCTTTGAATCTCTTGCCACTTGGTTCGTGAACGA
TAACAAAACAAGTACAACAATCTATCAATGTTGAGGAATGAGAAAAGTCA
CAGACATTTCAATTAATTTATAGCCCATCGACGTTTAACAATAATAAACT
AGTTCAATTTTACAATGAAATTTTGGTTTCTAATATTGTTTGGTAATGAA
AGCTTGCATGTAAACAACAACGTTTTTTGCAGACAGAAGGCTATTCAATG
CCATTGTGGTAGCGAGATGACAAGACGTTGCAGGTGATGAAGACGAGATG
TAATCATTGGCTGCAAATATGTCTTTTTTGTGAGATGTGGGAGATTGATC
TAGTTGATGAATGGGATCAGAGCTGGATGGAATGACAATTGTGGATTACA
ACAAATAAAATGCAAAGGACATTATCATATTCTATGTTAACGTTGCTAAT
CCCATTCTAGCTCTGGTGTGTTGTAAAAACAATGACTTCACCTGCCAGAG
ATAtcccaactaccagagctggtgcaatttttgaaccaGCTATATCCACA
TGATTCCTAAGAATGCACATAATCCTCTAAAAGCAGGCATTTTTGTAAAA
GTGAGTCCTTAGTCTTGGGGCTATCCTTCATTCTTGTTTGCAGACAGAAG
GCTGTCTTGTCTTCGTGGTGTTCTCATGGTGTATTGTATCATGCATTGTG
GATTCCTGTTTGAGACACATCCATCAGCCCTGATAAGCAAACCATAAAAA
TAAAGTTGGCCTAACAGAGGACTTTTGGTGTGCTCGGCCCCTTGTCCCAT
CCAATTGTCCTGTATTGTTAGAATGAGGTAAAAAGTAATGAGTCGACAAA
CTATCTATACAATCAGTAGTAAACAGATGCTTTTAAATTTGAAACTGTAG
CAGACACACTGGGTATAACCTTTTTTGACTTGGTGACTGGTGACATCACG
GCAACTGGCATCAACTTGGTCTCTCTGGGTATGTAGTTTCTCTGGGCCTT
CTACTGAGGCTTGACGTAGGTGTTTGCAATGTGGTAAATACGCCATGGAT
GTACTTGCTCACAACCTGGTGGACACATGTAAAGGTTTGAGGTGTGATTT
TTCTGGGTCTGTGAAAGACAATATGAACTCCTCAAATGTGATGGAATCTT
GACCAGGAGCGATTGCAGTTGGAAGGAGGCTTCAGACAAAACAATGACAA
AGTATTGGCGCTTTTTATACTCAAACCCATGATACCAACACACATAGTTA
CTGCAGTAGTAGATGAGTTGCAAACTGGGATGCTCCTGTGAGTAGATCTG
ATTTTAAGGCAATCAACACGTGGACTAACCCCTGCGAGCTCAAAAGACAT
ACATGTGTGTTAGAAGAAATGTAAAAGATTTTATCTCTCGCGTCCTCCTC
CCGGCTATCCTAATGTGGCAGTGTCACCAGTGGGAGTCCAGGCATCTTTT
CTAAATCACGTCAATCCATATACGTCCTGATGGCTTTGACTAACACAGCT
TTGGCTGCTGGGCTTTTGTACTTAGAATCATAAAATCAGACCTGCGGAGG
CCTTGGTTGGTAGGGACCCCTCACATGTTCACGTTTACATACTGCTGAAC
AAATAAATAATTTTAGTTGTGAAAATTGCGTTAGTCTATGTCTAACAGTA
TTTACTCCCAATTGGTCAAAGCGAAATGATGAATGATATGTTTGAAAAGT
CGTCTATTTGGTGTGTTAATGTAAACATGCAGCATAGTATTTCTTCATCT
ATGAGCTGTATTTTGTCATCTGGAGGCACTATAAATGGAATTCAATAGAA
GCAAATCAATATTAAGTTTAGGTCACGACGTCTTACTCGCAACCACTTGG
GTGAATGACAAGTAACTTTGCTGGCAAACATAATTCTTTTTCCGACATCT
GATGAGTTGCTTTGTAGCCGCAATGTAAAATTGCTCAGTGTTGCAGCCTC
ATTATTTTGTCAGTGATGTCAACACCAGTCCAGTCTTTTCGAGTCACAAC
AAAAGGTGGTCCTTCTTTCTCTGCTTGAGGGGTTCCGAGGTTGTCCAGAT
GGAAGAGGGCAACTTGAAAATGGAAACTGCTCTATCGAAATCTAGTTCAA
TTCAGTTGAGTAATATTCTTAGGGACGATGAATTCACTTGGAAGCGCTAC
CATTGAATGAAAGTAGCTCGGAGTCAAATCCAATGACTACTTTTGTGGTA
TTCAACTCCTCGGAGCTTCTTGGCAATTGGAGGGCATCCGATGAGCCGAA
GTTGTATCCTAATTGATAGCATAACACAGATGAAGAGCTTAATTTTTTTG
ACGACGCGAGAGAAATACTTTGTGGACACTACATCAAACAAAACTTACCT
CGGTTGTCGCCACCACGAACGTAAGATCTTTTGCGGGGAAAGTACCTCTT
GAACAGATGCATTTCTCTGAAGGGACCCAAACTACTATAGAAATGAGAAT
CTGCGACATTGGTGCATCCCCAAGGAACAAAGTTCTGCAGCAAATTAAAA
GAAATAGGTGTCAGGGTGTCTTGTGAAAAATGAAAATATTAATGAGAACA
ATATTAAAAGCTTACGGTTTCTCGACTCTATGTTACAGTTGAGATTGTCG
GGAAGTAAGTAGGAAATGTGGATTCTGATTTCAAGGTAGGAGCGACAGTC
TTTACGCCCTTCGTTGGTAGATTAGTTGGTGTATATTCGTTTAATACAAG
ATCGGATGATGGGCTTTTGCTGGACTCCTAAGTCAGAAAGAATAAAGAAA
ATAATGTGAGCATCCGTTCTTGCCCGAGCGAATCACTGATTGGAATGGGC
TTTGACTTACTGTTTCAGTCGAAAAGGTCAAGATCAATTCGGGAGCAAAC
ATTCCAGATTCATACTCCTTTGATGCGTATGTAACTCCGTCAGTGGCATT
AGACCGTATCAGCATGTTAAGATAAATCGTTCCCACAGTCTCAACGCAAC
AATCGAAAGCACTCGTGACACTGACTTCGTACCAAACGCCCTCGTCAATG
GCTTCTTCAATAGAACCAATCAGTACTTCGCCGGAAGCGTTCACTTTGTC
TCGTGCATTGTCCCATGTCAATTCTGACTCTTTCCATTGTGTAGCGTCGG
ATAACGCATAGACTGTTCCTCCGGTCCAAGATTCTTCCACTGCATATAAT
CGCAGTTTCGCGTCTATGATCTTCATCGTCTGTGTTGTTTGCGTGCTTCG
ATTTGTTTGGGATTGAGATTCCTTTACAACATCATAATTCCGCTTGCTTG
ACTGTAACAAATCATCGATTGGGTCTATATCAAAAGCAATGACCGCGATG
GAACGGGGCTCTTCGTCGACACGAAGGAAATCAGATGATCCATAGTTCCA
GTTGATTGAGTTTTCTTTGATATACGTGTCTCGGGACGCTTGGATCTTGA
TCGTTCGGGTTTGAATTTGTGAATCAGTCCGACTTGGGAGGTCTGAAATA
GAGGGACTTGTTGTTTCACGTGCAATCGCAGGCGATGGGAATGGAGTTGG
GCTCATTGTGCGTATGGTCGGAGAAGATGATGGGGCTATTGGACTAGGCG
TTGGTTTGTTTGAAGGAGCAGATGTATCGAAGTCGGAGGTTGGCTCCAAA
GAAGAAAAATATACAGGCTCATCGATTGCTTGCATATGGTGCTCCAATGT
CGAAGCTGGCGATGGAGCTTGCGACACAGGAAGTGGTTTTGATGGTGTGG
AAGATGTAGGAAATATCGTTGTTTCGGCTGTTGGTGAAAATGTTGGCGAT
GTGAATGACCCAGGTACAGCAGGAACGAACCCAGTTGCATCACTGCCGCT
GATCTCGTTTCCGCTTCCAGTTGATGTACTCCCATCGCCACCTTGTGCAG
AATAAGGCCGGCCCACCAACGACCCAGTATTTCCGTTGTCGTTGTCCTTT
TGTAATATGATACCAAACGTCACGCTAGCGACACTGACCATCAAAAGTAG
CATTGCGCTCAATACCAATAACCTTATCATACAAGGCGGCGAAGAAAAGA
ATCCACGCCCTGATCGACGTAAAGAGGCATACCTCATTGCCGCTTCTTCA
TCAACATATCCCTCTCCTTCGCCTCTTCTACTTCCGACATCTGCAGATGG
GTACTGAATGATGCTTGACAAATGCTCTGAGTTTCCATAGCCGTACATAA
AGGTACCTGAACCATGTTGTGGCAAAGGCGGCGGTGGTCGAGCAAGAGAC
GAAGATTCGTACCGAAAACTCGTTTCATTCTCCATAGTGACGATGGCACT
AGCATTGACATCAACGGGCCCTGAAGAATTCTTTCTCAATTCAGGGCTTT
TCTCTTCGCTTCTAACCACCGCAGCAATTTCACTTTCCTTCTCTTCCGGC
ACGGCAGTAATCCCCGTCCGACGAGGCACATCATAATAATGCAAGTATTC
ATCGGTCAAGGTTGAAAACGCGGAGGAGTGCTTGGAGCTTGGGCAAAAGG
AGTATTCTTCGTGGAGATTGGTCGGATCTGGTGTAGTCGTCGTTAGACTA
CGTATTTCTGGATTGGATGTGATGTTGTCCGAGTTCAGAAATGCTTGGTT
ATAAGAATAGCTGTCGATGCTTTGATTGGAGTTCGCATTGTTTCGCACGG
GAGTAATTGCCGCTGGTTGAATCACAGGAACATGGTGCAATCCATCATCC
TGCTGCTCTTTCGCAGGATGTGCTGCTCCAAGGTTCCTCACCGCCACATA
CGACTCATTTAATATCATTTCATCCACGACGGTCGAAGCAACACTTGGTT
CACGCGAATCTAGTATCCTCGGTCTACCACCTGACGCCACGACAGTTAAT
GGCGAGGCACTCGTTTCGAATGATGAGTTTGCTGGATTAATGAGGGTTCT
GCATGATGGACTATAGATAGACATGTCTCCGCCTACATTGGCAAATACAT
TTCGTAACCCGCCATGTTGATTAGTGGGGGTCATGGTGGACAGACTGAGA
GAAGATGCATGAATGTTATAGTTGGGTAGAGATTCGTCAGAATAATCTTG
AGGATATGGAGAGTGGTATGGATCTAGTTGGTGGGTGTTATGATTGGGGT
TGTCAGAGGCAGCAGCGACATTGCAGTTTGAGACAGCACTGTCCGTTGTG
GTGGGGTCGGGTAGTGGTGCGGCGTTTTCAATGATGGCATCTTCTAGGAA
CGAATCCTCGTCTGCGTCATGATTGGATCCGAGGTCTTGGTGGTTTGGCA
ACGTGACGGGTGGGGACTTGTCAGCACGAACCTCATTCCAAGTTGCAGTA
CCTTTCAGTTTTGTTGGGTCATTGAACTGAACATTCTTGGAGTCCTTGGA
GTGGCCGTCATACCCCGATCGAAGTGTTGTCGATGTTTGATAAGCTTCTT
CCGATGAAGACTTTTTCATTGTTGCGGCAAGAACATTGGGAGATGCCTCG
GACTCTTGTATCTTGGCTGTAAGTTCATTGTCGTGGATGACATCGGTGCG
AGAAAATTTTGGCGAAGCGTCAGACGTATCCTGTCCAAATGCGGCGCTCC
CATCAGCTGCGGCAGACTTGGTTGCATATTGCATCTTGTGGCCGCTGTCT
TGTTTCTCACATGCCGTATTGTGTGCATCCTCAGCGACAGCTGGATGCTG
CTTCTCATTTGGCACTTTTCTATGCGATGCCACTGCCATCCTCTTTTTCG
CCATTTGAAGAATATGCAATCTATCCATCAATGTATTTTTCTTGGGTTGT
GGATCGAAATCTCTTCGATTCAATGGGATGTTGCGGTTGGAAGAGACAAG
CATTTCGGTGTTGTGGACGACAGCGCCGTTCGTGTTGCCATTTTGGACCA
ACGAGTTGTGCCCAACTGGCTGCTTCGCCGCTTCAACGTGTGCAGTGGGA
GATCCCTTCCATGGCGCCTCGTCGACGCCGAACATGTTTCTATGAAATGA
GTTGAGAGTGTTCAACGTATTGGAAGTCTGTTCGTCGGTGGGATAATCGG
AGAGCGAGTTGCAAGAGTTTTCAAAGTCTGCCTGGGCGAAATAGTTGTAG
CATGATTTGGGTGCCGTTGCCGTTTGTGCTGTCGGGCTGATGGCGCTGGC
CGGCATGTTGAATTCATAGTCCACGACATGATCCGACGCGTTCGCGATCT
CGCGTTCCGTCATTTCGTCCGTGCTTTTCGACGCGCAAATGGAATTGGCC
TCGAGTTTGCTTTGGTAGTGCATGACCCGACTGTGTGGAAAGCCGTACGG
CACCGCCAGTCTCTCGTTGGCATCGTAGTTGGAGGCACCGTCGCCTTCCT
CGTTGCTATCCGTGACGGCTGGCTTGGTATCCGTGAGTTCACCGTCCATA
CCCATCGTTCAAGACCTGCAGATAGTATGTATGGTACAGAGAGAGAAGAA
GAATATGGCACTGGACAGCAGCACCCTTCGTCCAAAGGCTACTTGGCGAT
AAACGTGTGGGTTTCCTCGTGGGACTTCTAGTAGACTTCGGTAGACTTTG
AGGCAATCCACAAAATTGTGGAACGTACAAAATCGGCCATGCATCGGATA
ACCGAATCAATAATGCACTGTGAGCACGTGTTGTGTGGATAGAAACCTTT
TACCTACCGAGAATACCATAATGGCCCTCAAGCAGTACGACATGATAGTC
ATACACCAAGCATTCTTATCTTCCCTTCGTAGGTAGGTATTATTTGTATC
TCGTGAGTATTGTATCGTATGAATCCTCTTCTGACGCAAGCGGGGTTCTC
GCCTTCGGACTCAATAATAAAAGTAGGACTAATCGGTGTCCATTCTCAGT
CTTGCGACACCGGAACCACCCACGAACAAAAAAAAATAGTCTTGGTTCGA
TGTAGGCAAAAGAGCGAAAGGGGAAAATTCACATAGGCCGAAGGACTCGT
TCAGGATCGTGAACATGTCAAGACCGACTAACGGTAGATGGAGGGTAGAT
GGAGTGCCTGAAAAGAGATCAAAAGGTATCTCTTCGCCATTGCTGTACTG
ATTCATATAAGCCGTTGGATCGTGATTGGATTTTTGGTGACTTTTGGAGG
AAACTATTCTTAATTTGAAACCATCTTTCCATTTTTGTGAGTTACCTTTA
ATGCTTTGGATTTCACAATGGGATCAGTATGGTAATGTAGACTGTTTTGA
AGGGCCACGTTAGGTTCATCAAAATACAATATGGAACGTCGATCTCAGCA
GTGAGAGGCCGTCATCATCATTGCATCATTATTATTGTTGATTGTGGCAG
TATTGTGGCGCGCTTCCAAACAAGTGGAATATTATTCCCGTCATGCACCT
CGTCCTTTGTTCTGCAAACTAACTGGATCCGCGCACAATCAACAGCAACA
TCAGCAACAACATTGGGCCACGCCATGAAATCCCTATTAGCCCTGCCGCA
CGTGCTATTCCTCGTAAATCATGGTGTGCTGGGCCAACAGGACGCCCAAA
GCACGTCGGGCGTGACACTGGAGGCATGCCCCACCGACCAGCAGTGGAGC
TACTCGCTCACCACGGACGACTACCCGTGGGAAACCTCGTGGGAACTGGT
GAAGGTGGTCGCCGACGGAACTGGTCACTTCGTGGCGTCGGGCCCCGAGG
CGGGCACCAAATACTCGCGGCGGAAGACCTACGGCGGCGTCGCCTGCTTG
GACTACGGCGAGTACAGGTTCACGCTGCGGGACTCGATGGGGACGGATTT
TGCTGCGACAATGGACAGGGGCAGTGGGTCATGGCGCTGGGCGAACAGAC
CGTGGCACGGGTTACTGCGGGGCAATTCCGAACCAGGCAGGTGCTCTTTC
AAGTGGGCGACCAAACCACCACCACCACCAGCAGCAGCACATTCGCGACG
ACCACAACGAATGTTGCCACGACCACCACCACGGACGCCACAACCACGAC
GACAACGGCCACCACAGCCGCTGCAACAACCACAGACTCGTCAACGTCCT
CGCCAACCTCCACGCCCACGGCCACCGCAGCCCCCACCACCGACCCATGG
CTCACATTCAACCCCCGCCACTCCAAATTCTGCGGACCCAAAGTCGTCGG
AGGATTCGCCGTTGCCGTCTCGCAATGCGGACCCAAAACCATGTGCGGAC
TTACTACCCAATCCAATCATTATGGGAGTCATGGGAACGATTGTCCCAAG
GGTCTCATGTGTTACAGTGATATTGTATGTCAGAATGGACCCAATGCCCA
GAATGCAATTAGTAGTAGTGGAAGATCCGTGGATGGACAGTATTACAGCA
CTCGAGAGGAATCACTGGATGGAAGAACCATTGGGAGCATCAAGAGTAAT
GAAGTTGTTTTGAAACAAGATGTGGAACATGGACGATGGTTCCCAGAAGA
GGAGAGGATGGATGCCTTGCACGAGGACAATGCGAATGTGTCGACGATGA
GAACATTGGATGGTGTGCTGTATTGTGCTATAGTTGGTGTTTTCGCCATT
ATGAATCCTTGGTTCTCGTGATGTAAATACAATGAAAAAGTGGTGTCATC
AAAGGCACAGAATAGTTAGTTCTACTGCCTATTTGGACCTTGAAGTATGT
TTTGCTTTTTACATCTCTCTGGTCAGCATCATGTCTGTACAGTAAGCACA
CTATGCTAAGTAAGGTCACAGCAGCAATTGGTCTCAACAACATTGAGCAT
CCATGTTGTCTGACGGATAACACTTCCAACGATAACACTATGCTCAACTT
CTGAAAGTCACCATGCTTCCGAAACTGATTTTTTGTGAATGTCCTTGGAT
TCGTCCATATCAGTCCATCGGAATCTTGCTTCGTACGGTGCCATCATGTA
TTCGTGGTCATGAAGCCAATCTTACAAGTGGTCTATCTGTTCTCCTCCTT
TGGACAATGTCCTAGAGAAACAGATTATTCTTGAGCTCTAGTTTTGAACA
TTATGCAAGGAAAGTATCAATAGGAAATCCGATTACAACTGCACCGAAGG
GAATGACACTTTAGTTATTTCACTATGCAAATAAAAATAACTGCATAGAT
ATACGTCCCCGTCATTCATTCTGCTAGAAAGAACGAAACAGCATCCGTTG
TGACATTGTGCGCATTGACGATTTAGCAATCTGCAAGATTTCCTAATTGC
CATTATCACGGAATGTTATTGTATTGGTTTGACCTATGGATCTTTGCCGA
GATCAATTACAGCTGATACTTCCTCCAGGTCTTTCAATACTTTGGCTGCA
TTCCCCTGTGGTGAGGTTGCGGTCCCTGTTGCTATAGCTGATGTTTTGTC
AATGCTGTTGGTTTGCTTATACTTTTGTTGGGCGTCGACTTTAGGGAATA
ACACATCCTGCATTCATTTGCATAGGGAGGGCAAGTAGCAAAGCGGTTCG
GGACGTTAGTTGACCAAATAAGGGCGACATAACAGTACCTATTCACAGGG
TAAACATTTCATCAACTCACACCTCGTCGTAGCTTGACTTTCGTCGAAGG
TTCTGCATAGGACACGGGCTGTTTGACATTTCGTATCTTCCTCGATATTC
TCGATGCCGACGAAGATGAGTCAACGCTACTATCACCCTTGTCGTTAGCC
CCAGTCAAGTTGGCGATCGCATCCAGTTGTTCAATTTCAGCACTCATCGA
CTGCGGGGACAGAGGTGCCAGCGCTGATCTATGATTCGGTCGATTTGCCC
CCCTTCCAGGCTTGCTTTTAGCGCTGCTCGCGCTATCTATGGAAGGGCCT
GACACATCAAAACTCATTGGTGTAGAATCAAATACCATGGCTGGAGTGGG
GGTGGTTTTAAAATTGTGAAAGAAAGGATCCCCAAAATCAGGGATATCAA
ATGTCATGTCCATTTTGGTTTCTTTCGGGGCATCGCTGGTTATGGAGAAG
GATGTTTCGGGAAAGGCGCTTGCAAATGATGCTTCGAATGCTAGTTGAGG
TCGACGAGCGAGAATTGTGTGAGTGGAATTCTAGGAATTCGAATAAGAGT
TCAAATGAGGTACATATCACAAAGCCTACCGTCTAAGCTGCTCAGTAAAC
TATCACCAGTTAGCTTCCTGGCGTTCGACTCAGGACTGAAGGCCGATCCC
GGCGGTGGGCTCACAACATCGCCTGGCATGCGATCATCTGTATTTGTCTT
CGATTTACGAACATGATGATGTAATGATTTAGTGTTAACTTGTGATTGTT
GTTGTCGTTGTGAATCGAGCCCAGATGAAGAGGTAGATGTAGATTGTTTG
TTAAAAAAGTCAACCATATCAATGTCGGCATCAAATTCATCGTCTTTTTG
GTTTGCGGCGGCGGAAGGTGTCGGAGCTTTGTTGCTGGAGACTATGCTTA
TGGGGATCTTAGAGTTAGAGGATGCAACCACCGCATTCTCCTGATTGCTG
ACAAACTTCTTTCCCGCATTGTCTTTGACTGCACCACTGTTGCCATCCTG
ATTAGTGTTGTTGTTTGCTAACACGGGGAAATCCGTTGAGGGTTGTTTTT
GGCTGCCCCCAAACTTCTGCAAAGACATGATGCGATCGAGTTCTGTAGTG
GGACTTGCAACATTACGTTGTTGCAGTTTGGATTCAACATTCTCCCCATT
TCCTCCACTAAAAGTACCAACGTTAGTGGACACCGCGTCCGGATTCTCTA
TGCCATTCAGACCATTTTTCCACCCCGCTCATTTGTTTCTTCAACAAAGT
AACCTCCCTCTGCAACCCCGCATACTCCCCCGTCAAACTATTTTGTCGCT
TTTGATAGATCATTAATTCTTTTTTGAGGGCAGCCACTTGAGAAATGGCC
TCGCGACATCGTGATGCGAGATTCATGTTTTCCATGGTGAGGCGAGAGAC
TACCTTTGTTTCTTCTCGGTGACGGACGCGTAGTTCGGACTTGTTGTCAA
TGTTTGGTGAGTGAAACAGAGCAGAAGGTTCAAACGTGGAATAACGACCT
TTTTATTGTGCCAAGGaaacaaaacaaaccacacaaaacaaaaGTTCGAT
AGATGCGCAGAATGCTGACACCGGTCTCGAGGCCATAACAAAACCGTCTC
GCAACCGTAATGTACTTCGATGATCGAGGACAGTCCTGGATCAGCAGTTC
GCTACTTTTAAAATGAAATCGAAATACCGCGGGGCATGTATGGTCCCAAC
AAAGCGACAACAAGGCTTGTTTGCTTTTCATGCCCTTGAAACACGACGTT
ACAAATGATAAATTCATCAATAGCAGACACGACGAAAGCCACAAACAAAC
AAAAGGACAAATCATGACATGCCATTCATTGTCTCCATGGTGACTGATAT
CAAGGAGCACTGCCAGCTGGAAGCCCTACACGCCGTACACTGCCAACACC
GCTCCACAGCGTGAACCAGAACTCACCAACTCCTTGGCCAATCGATGATT
CTTCTGACTCAACACCTGCAAGTGCTGCTCCGTCTTGTTCCCCATCGCAC
CGCTATTGATGGCGCCAATGTTGCCCTGCGGCTGCGCGTTGTTGTGCTTG
AAGAAGCCCTCTTCGCCGCCGTTGTTGCGTCTCCTCTGTTGCTGCTGCAT
TGCACCCTGCATTTGACCCAATGGCTGCCCCCCCAGCTGCTGCTGTTTCA
TCATCGTCGTTGGCTGCATTGGCTGAAACGCCAGTTCTTGCGATCTGTCG
CCAATGGCGGCGGGTCTCGGTGTCTTTTTCATGTCCGGTCTAGTGAGAAA
CAACGGCGATCAAAATGCTGTCATGGCCGCGTTCGATGGCGGGACTCGAT
TCGTGACGGAACGGAATAATGGCGAGCCTCGAACTGCTTGAGGGTGGGAA
GAACCGGCGGGCGAAACAGTTTGTTAGGTTTGAGGTGATCTCGGGGGGGG
GGACGTGGAATAGGACTGGCTTGGCGTCTTGGCAAGTTGTCATTGTGCGG
TCGACAACCGTGATCCGCCAGACATTCAAAAAGGTGGGCATCCTTTGGTG
CGACTGAGACATGACCTAACTCAGTGTAGTCGTACAGTAGTCATACGTTT
AAACTTAAGAATGTGACTGAAGGATTTAGACGGCTCGCCCGTCACTTGCC
TACTATTTCCATGCCGAATAGACTCAGCATAATCAAATTTCTCATTGTTT
CTGAAAAATGTAATTGTATTACTTATGCCTCGTCATAATTCGAGAATCTC
CCAAATTCCAATGTTAGTCTTTCTGTTCTTTTGAACCAAACTTGCATAAC
CTTTCAATGATCATCTTGATAATTCATCCTTGTCAATCAGATGACCTACT
AGCAGTGCAAGGATGATTATTTTGTGCTCATAAAAGTTTTAGGACCTGCC
ATGTCCATCAATTTTATTATGATAGAAGGTGCAACAGCGGGCATTCCATG
CTGTTGTCTCGTATGCTGCCAAAAACCAACAGCATAACAACCACTTCCTA
CATTATTTGGTCCATGACACAGCTTGTTATCTATTCAAGGGTTCAAGGGC
TGGTTGGCATGTAGACTCCACCACAACTGGCTCGGGTCAGGGCAACATAC
CAACTGTACAGGACAGGCCAAGGACAGGACAGGGTGTCACACCTATTTCT
CCAGGACTGCCCTTCTCGGGCTGTCAACTTTATGGAGAGGTGGGTTTAGC
TGTGTACAACAGTCTAGAGAGGAGCTCAAAGTGGGTTGTGAAACATTGAG
TTGATAATGAATTGAGATGAGCTCAGACTATGAAGGTGTGACTGTAACAC
```
